## Supplementary table 4 for "The evolution of allostery in a protein family" (part 114 of 207)

```
NHERF3_PDZ1 abundance,2,MTSTFNPRECKLSKQEGQNYGFFLRIEKDTEGHLVRVVEKCSPAEKAGLQDGDRVLRINGVFADKEEHMQVVDLVRCSGNSVTLLVLDGDSYEKAVKTRVDLKELG*,2,2,FALSE,FALSE,125,151,86,138,2,37,6,-1.46977857372977,0.293534348834806,-0.689038698222352,0.122313430447132,-1.19906239503384,0.246279223036924,-0.873059253597335,0.102632712009948,-0.032991261360288,0.0323692966592908,0.0532252195975024,0.0137732164793494,0.00464428297463772,0.0247728831513201,0.0341491605413992,0.0109257787818426,missense,"V63A,K77C",-0.873090269655048,-1.05430032464376
NHERF3_PDZ1 abundance,2,MTSTFNPRECKLSKQEGQNYGFFLRIEKDTEGHLVRVVEKCSPAEKAGLQDGDRVLRINGVFADKEEHMQVVDLVRPSGNSVTLLVLDGDSYEKAVKTRVDLKELG*,2,2,FALSE,FALSE,54.6666666666667,56,31,77,2,0,4,-1.22083177929617,0.304904191983519,,,-1.1738280630193,0.301521919802662,-1.19706777146857,0.214394003876095,-0.00553882632708605,0.03362309822395,,,0.00718256919581849,0.030329668880404,-0.000343208610364687,0.0228233417263364,missense,"V63A,K77P",-1.16395164921369,-1.41483006440358
NHERF3_PDZ1 abundance,2,MTSTFNPRECKLSKQEGQNYGFFLRIEKDTEGHLVRVVEKCSPAEKAGLQDGDRVLRINGVFGDKEEHMQVVDLVRKSGNSVTLLVLDGDSYEKAVKTRVDLKELG*,1,1,FALSE,FALSE,336,266,237,505,20,16,17,-1.00991646654725,0.120876809881787,-1.20491595642876,0.133235022034707,-1.30772827434212,0.147037494171369,-1.15468726109938,0.0764658542695517,0.0177197134501411,0.0133296063435977,-0.00486561415702388,0.0150030523582452,-0.00628626608851182,0.0147902962217163,0.00416841416454952,0.0081401825183452,missense,V63G,-1.12590680461093,-1.36767255609275
NHERF3_PDZ1 abundance,2,MTSTFNPRECKLSKQEGQNYGFFLRIEKDTEGHLVRVVEKCSPAEKAGLQDGDRVLRINGVFGDKEEHMQVVDLVRNSGNSVTLLVLDGDSYEKAVKTRVDLKELG*,2,2,FALSE,FALSE,243.333333333333,298,202,230,7,24,2,-1.28812794509984,0.178405741365382,-1.01762224948826,0.119942256050351,-1.56726483519522,0.423134811570506,-1.12623351692897,0.0968935615755943,-0.0129598643200126,0.0196735693485286,0.0162247662000737,0.0135062082026804,-0.0323926863387716,0.0425625398481967,0.00719746122208979,0.0103148167716466,missense,"V63G,K77N",-1.10036397216508,-1.33601159529966
NHERF3_PDZ1 abundance,2,MTSTFNPRECKLSKQEGQNYGFFLRIEKDTEGHLVRVVEKCSPAEKAGLQDGDRVLRINGVFGDKEEHMQVVDLVRTSGNSVTLLVLDGDSYEKAVKTRVDLKELG*,2,2,FALSE,FALSE,198,250,103,241,2,4,7,-1.235652276797,0.304784077596263,-1.29024810586047,0.256454577705198,-1.25350583177792,0.228029297209128,-1.26161314022292,0.148738522288309,-0.00717314640631045,0.0336098526932324,-0.0144745194299329,0.0288783039028618,-0.000832106304921254,0.0229371485957321,-0.00721439428393575,0.0158339788458744,missense,"V63G,K77T",-1.22189381420169,-1.48665078428032
NHERF3_PDZ1 abundance,2,MTSTFNPRECKLSKQEGQNYGFFLRIEKDTEGHLVRVVEKCSPAEKAGLQDGDRVLRINGVFGDKEEHMQVVDLVRRSGNSVTLLVLDGDSYEKAVKTRVDLKELG*,2,2,FALSE,FALSE,426.333333333333,467,223,589,4,33,45,-1.45880081883956,0.21109826502427,-0.959399549205263,0.104810456077715,-0.885332370671934,0.0941010573790512,-0.971953881420794,0.06645990748214,-0.031780697056299,0.0232787147124566,0.0227809869853013,0.0118022779312177,0.0362019480457714,0.0094654939629942,0.0236213200005876,0.00707499814426814,missense,"V63G,K77R",-0.961867651399998,-1.16434204412413
NHERF3_PDZ1 abundance,2,MTSTFNPRECKLSKQEGQNYGFFLRIEKDTEGHLVRVVEKCSPAEKAGLQDGDRVLRINGVFGDKEEHMQVVDLVRSSGNSVTLLVLDGDSYEKAVKTRVDLKELG*,2,2,FALSE,FALSE,497.333333333333,630,311,551,41,25,15,-1.02907800555902,0.0919182751161032,-1.10649497057338,0.110698885927335,-1.18131457005514,0.155747779857159,-1.08129256770281,0.0643907393364575,0.0156066880301765,0.0101362240141712,0.00621717159546235,0.0124653499973497,0.0064295119069273,0.0156664516961728,0.0119816558504401,0.00685472457866294,missense,"V63G,K77S",-1.06002063003174,-1.28600504351047
NHERF3_PDZ1 abundance,2,MTSTFNPRECKLSKQEGQNYGFFLRIEKDTEGHLVRVVEKCSPAEKAGLQDGDRVLRINGVFGDKEEHMQVVDLVRMSGNSVTLLVLDGDSYEKAVKTRVDLKELG*,2,2,FALSE,FALSE,95.6666666666667,92,48,147,0,4,2,,,-1.15528905115108,0.266054886865876,-1.58910189397985,0.423080656772272,-1.27822615376742,0.225223370833258,,,0.000722669215383026,0.0299593555572495,-0.0345892455895656,0.0425570924926619,-0.00898293481387286,0.0239761834022915,missense,"V63G,K77M",-1.23680726175525,-1.50513636450264
NHERF3_PDZ1 abundance,2,MTSTFNPRECKLSKQEGQNYGFFLRIEKDTEGHLVRVVEKCSPAEKAGLQDGDRVLRINGVFGDKEEHMQVVDLVRISGNSVTLLVLDGDSYEKAVKTRVDLKELG*,2,2,FALSE,FALSE,233.333333333333,349,122,229,7,12,5,-1.3370676254136,0.178237715153241,-1.10354995676614,0.157444307528876,-1.43103302740262,0.268157322282519,-1.24242104744872,0.108005546508908,-0.0183566536115385,0.0196550403745639,0.0065487975874202,0.0177291612467184,-0.0186893190212895,0.0269735706047756,-0.00517129753724552,0.0114977445812205,missense,"V63G,K77I",-1.20466513571633,-1.46529541912267
NHERF3_PDZ1 abundance,2,MTSTFNPRECKLSKQEGQNYGFFLRIEKDTEGHLVRVVEKCSPAEKAGLQDGDRVLRINGVFGDKEEHMQVVDLVRHSGNSVTLLVLDGDSYEKAVKTRVDLKELG*,2,2,FALSE,FALSE,101,82,59,162,14,5,6,-0.647156557647719,0.158040828678753,-1.0043797205516,0.252234502296605,-1.25778365091544,0.245639392904102,-0.864703978909841,0.11758371088196,0.0577228107158532,0.0174278427314879,0.0177159533666165,0.0284030984250231,-0.00126240615859671,0.0247085235316915,0.0350386224011641,0.012517389322421,missense,"V63G,K77H",-0.865589767081342,-1.04500326965121
NHERF3_PDZ1 abundance,2,MTSTFNPRECKLSKQEGQNYGFFLRIEKDTEGHLVRVVEKCSPAEKAGLQDGDRVLRINGVFGDKEEHMQVVDLVRPSGNSVTLLVLDGDSYEKAVKTRVDLKELG*,2,2,FALSE,FALSE,185.333333333333,274,82,200,4,8,1,-1.47181716381704,0.217760707700979,-1.05873755519603,0.198523733883853,-1.66535447814768,0.597207063026158,-1.27008271216295,0.142471994932939,-0.0332160654677576,0.0240134109561296,0.0115949393359453,0.0223549478832819,-0.0422593865551021,0.0600722245549393,-0.00811602367267003,0.0151668748565683,missense,"V63G,K77P",-1.22949692104263,-1.49607501975252
NHERF3_PDZ1 abundance,2,MTSTFNPRECKLSKQEGQNYGFFLRIEKDTEGHLVRVVEKCSPAEKAGLQDGDRVLRINGVFGDKEEHMQVVDLVRLSGNSVTLLVLDGDSYEKAVKTRVDLKELG*,2,2,FALSE,FALSE,494,569,236,677,10,24,11,-1.40936326674141,0.138945390576555,-0.895596394465519,0.12476830867917,-1.27940538394917,0.182633786128902,-1.15665494957345,0.0827560023921393,-0.0263290052991795,0.0153221065434651,0.0299655999839185,0.014049650303474,-0.00343730609277959,0.0183708775245574,0.0039589436306605,0.00880980105951513,missense,"V63G,K77L",-1.12767319207466,-1.36986203622786
NHERF3_PDZ1 abundance,2,MTSTFNPRECKLSKQEGQNYGFFLRIEKDTEGHLVRVVEKCSPAEKAGLQDGDRVLRINGVFGDKEEHMQVVDLVRESGNSVTLLVLDGDSYEKAVKTRVDLKELG*,2,2,FALSE,FALSE,239,328,123,266,4,7,5,-1.39389193778546,0.228456972454749,-1.17460581487418,0.201617779406615,-1.46875196898308,0.268092359189278,-1.31841581179551,0.13167752594058,-0.0246229152327985,0.0251929341306251,-0.00145251275331915,0.0227033557288159,-0.0224834146857213,0.0269670360579382,-0.0132613301162423,0.0140177482480213,missense,"V63G,K77E",-1.27288538542571,-1.54985607448157
NHERF3_PDZ1 abundance,2,MTSTFNPRECKLSKQEGQNYGFFLRIEKDTEGHLVRVVEKCSPAEKAGLQDGDRVLRINGVFGDKEEHMQVVDLVRDSGNSVTLLVLDGDSYEKAVKTRVDLKELG*,2,2,FALSE,FALSE,229.666666666667,305,120,264,9,6,4,-1.21593920614583,0.159946886573394,-1.26681321016126,0.212415782468174,-1.52756001323728,0.299544695425672,-1.27948534314828,0.117528164309988,-0.00499930121747263,0.0176380319433683,-0.0118356114174918,0.0239192748079217,-0.0283988337401683,0.0301307826412356,-0.00911698198412039,0.012511476104836,missense,"V63G,K77D",-1.23793763191604,-1.50653748575333
NHERF3_PDZ1 abundance,2,MTSTFNPRECKLSKQEGQNYGFFLRIEKDTEGHLVRVVEKCSPAEKAGLQDGDRVLRINGVFGDKEEHMQVVDLVRASGNSVTLLVLDGDSYEKAVKTRVDLKELG*,2,2,FALSE,FALSE,193.666666666667,255,138,188,10,5,8,-1.16801463406398,0.142021467548056,-1.23458800961405,0.243303314867789,-1.16309276319165,0.21305689705739,-1.17949687655785,0.106298233751147,0.000285547718078177,0.0156613187972696,-0.00820686303226018,0.0273973938394756,0.00826241801515999,0.0214310957712996,0.00152730330570885,0.0113159923782688,missense,"V63G,K77A",-1.1481783147119,-1.39527863343772
NHERF3_PDZ1 abundance,2,MTSTFNPRECKLSKQEGQNYGFFLRIEKDTEGHLVRVVEKCSPAEKAGLQDGDRVLRINGVFGDKEEHMQVVDLVRGSGNSVTLLVLDGDSYEKAVKTRVDLKELG*,2,2,FALSE,FALSE,429.666666666667,597,221,471,33,19,23,-1.03486398218284,0.0952747318829255,-1.11833003857495,0.125214623573321,-1.11590887434368,0.127189244781513,-1.07869374481666,0.0651273341201595,0.0149686434723814,0.0105063549553732,0.00488447286370805,0.014099908003161,0.0130085795087762,0.0127937885308525,0.0122583138807226,0.00693313887271187,missense,"V63G,K77G",-1.05768767528456,-1.28311328947579
NHERF3_PDZ1 abundance,2,MTSTFNPRECKLSKQEGQNYGFFLRIEKDTEGHLVRVVEKCSPAEKAGLQDGDRVLRINGVFGDKEEHMQVVDLVRVSGNSVTLLVLDGDSYEKAVKTRVDLKELG*,2,2,FALSE,FALSE,353.666666666667,418,194,449,5,10,18,-1.44133474064926,0.195688875357064,-1.28444785794976,0.162994200845804,-1.23258686796085,0.142290535592269,-1.29801823855314,0.0940117045213435,-0.0298546374020864,0.0215794549581677,-0.0138213771722428,0.0183541120948133,0.00127210305507572,0.0143128062866982,-0.011089903788631,0.0100080283019764,missense,"V63G,K77V",-1.25457455109363,-1.52715935088579
NHERF3_PDZ1 abundance,2,MTSTFNPRECKLSKQEGQNYGFFLRIEKDTEGHLVRVVEKCSPAEKAGLQDGDRVLRINGVFGDKEEHMQVVDLVR*SGNSVTLLVLDGDSYEKAVKTRVDLKELG*,2,2,FALSE,TRUE,236,274,131,303,12,10,5,-1.14241213120077,0.144040070882484,-1.16588527755325,0.16925932709767,-1.4379920439983,0.268562056470217,-1.19312405569377,0.101550970111144,0.00310884595792382,0.0158839188794369,-0.000470528617167593,0.0190596024062367,-0.0193893167833704,0.0270142822515623,7.66201682971535e-05,0.0108106218065087,stop,"V63G,K77*",-1.160411388549,-1.41044182538037
NHERF3_PDZ1 abundance,2,MTSTFNPRECKLSKQEGQNYGFFLRIEKDTEGHLVRVVEKCSPAEKAGLQDGDRVLRINGVFGDKEEHMQVVDLVRYSGNSVTLLVLDGDSYEKAVKTRVDLKELG*,2,2,FALSE,FALSE,192.333333333333,232,109,236,20,7,1,-0.974182604893311,0.123684779689259,-1.05159104868261,0.209989899245067,-1.6114692244232,0.597363119017867,-1.0131635600396,0.10491578610933,0.021660240251348,0.0136392532659057,0.012399678283424,0.0236461059934805,-0.0368391441260615,0.0600879220092353,0.0192343382728095,0.0111688237337287,missense,"V63G,K77Y",-0.998861444195895,-1.21019674820919
NHERF3_PDZ1 abundance,2,MTSTFNPRECKLSKQEGQNYGFFLRIEKDTEGHLVRVVEKCSPAEKAGLQDGDRVLRINGVFGDKEEHMQVVDLVRWSGNSVTLLVLDGDSYEKAVKTRVDLKELG*,2,2,FALSE,FALSE,206,292,115,211,16,6,3,-1.09814805969817,0.142491787726141,-1.27667255302162,0.211403674895012,-1.46801075346626,0.345818398577002,-1.18675191331626,0.111811024160839,0.00799003573180647,0.0157131830285929,-0.012945831800187,0.0238053055025511,-0.0224088568518866,0.0347853898265722,0.000754967418600788,0.0119028572024305,missense,"V63G,K77W",-1.15469113731967,-1.4033514351395
NHERF3_PDZ1 abundance,2,MTSTFNPRECKLSKQEGQNYGFFLRIEKDTEGHLVRVVEKCSPAEKAGLQDGDRVLRINGVFGDKEEHMQVVDLVRCSGNSVTLLVLDGDSYEKAVKTRVDLKELG*,2,2,FALSE,FALSE,112.333333333333,156,49,132,3,2,4,-1.35632753332252,0.245530424944241,-1.28394984230844,0.36253424535316,-1.2579243582444,0.30104926226433,-1.30987729395743,0.168477788269274,-0.020480526593386,0.0270756972580903,-0.0137652976623072,0.0408235025718203,-0.001276559712339,0.0302821249186223,-0.0123523610829127,0.0179353249878633,missense,"V63G,K77C",-1.26522038607913,-1.54035512174637
NHERF3_PDZ1 abundance,2,MTSTFNPRECKLSKQEGQNYGFFLRIEKDTEGHLVRVVEKCSPAEKAGLQDGDRVLRINGVFGDKEEHMQVVDLVRFSGNSVTLLVLDGDSYEKAVKTRVDLKELG*,2,2,FALSE,FALSE,49,49,29,69,1,1,5,-1.37975991355948,0.415479048123602,-1.40234215878899,0.501148694585103,-1.07066086363569,0.270783914825844,-1.20354788073249,0.206668160326105,-0.0230645160662851,0.045816663766329,-0.0270969734923221,0.0564323102837627,0.017560013723471,0.0272377758810451,-0.00103304948968294,0.022000886040647,missense,"V63G,K77F",-1.16976882196143,-1.42204059121901
NHERF3_PDZ1 abundance,2,MTSTFNPRECKLSKQEGQNYGFFLRIEKDTEGHLVRVVEKCSPAEKAGLQDGDRVLRINGVFVKKEEHMQVVDLVRVSGNSVTLLVLDGDSYEKAVKTRVDLKELG*,2,2,FALSE,FALSE,16,17,12,19,0,4,0,,,-0.767151551619923,0.325451291975572,,,-0.767151551619923,0.325451291975572,,,0.0444292498030859,0.0366477424554044,,,0.0454235788086117,0.0346459598577626,missense,"D64K,K77V",-0.778017274335592,-0.936455039330458
NHERF3_PDZ1 abundance,2,MTSTFNPRECKLSKQEGQNYGFFLRIEKDTEGHLVRVVEKCSPAEKAGLQDGDRVLRINGVFVNKEEHMQVVDLVRNSGNSVTLLVLDGDSYEKAVKTRVDLKELG*,2,2,FALSE,FALSE,17.3333333333333,23,11,18,31,3,36,-0.189731528038791,0.143903811132083,-0.823335738867815,0.35967364597018,-0.0422771876807053,0.126656567062476,-0.153451056268944,0.091918649289311,0.108165038487735,0.0158688929300005,0.0381025776555329,0.0405013821438473,0.121003691696007,0.0127402072229034,0.110755145316005,0.00978521183346926,missense,"D64N,K77N",-0.227100360526098,-0.253580152790312
NHERF3_PDZ1 abundance,2,MTSTFNPRECKLSKQEGQNYGFFLRIEKDTEGHLVRVVEKCSPAEKAGLQDGDRVLRINGVFVNKEEHMQVVDLVRASGNSVTLLVLDGDSYEKAVKTRVDLKELG*,2,2,FALSE,FALSE,14.6666666666667,17,16,11,35,40,32,-0.0694193584787984,0.14615109199184,-0.203014928024865,0.205912180523132,0.0738620597304171,0.143303724686711,-0.0372920014353489,0.0916328010877206,0.121432379511603,0.0161167102676135,0.107954373841386,0.0231869307214454,0.132685976421125,0.0144147215629334,0.123120872692445,0.00975478182577872,missense,"D64N,K77A",-0.122824759504538,-0.124328014343304
NHERF3_PDZ1 abundance,2,MTSTFNPRECKLSKQEGQNYGFFLRIEKDTEGHLVRVVEKCSPAEKAGLQDGDRVLRINGVFVNKEEHMQVVDLVRGSGNSVTLLVLDGDSYEKAVKTRVDLKELG*,2,2,FALSE,FALSE,107.666666666667,159,41,123,73,57,75,-0.501682265487682,0.094152624469127,-0.376288190955784,0.137526413976715,-0.410441956529348,0.0775428201785163,-0.436005311179587,0.0548830873744328,0.0737648873515884,0.0103826153388513,0.0884427784940346,0.0154862885000078,0.0839705116873438,0.00779992400421943,0.0806757951501158,0.00584258624540166,missense,"D64N,K77G",-0.48074838473062,-0.567983035344923
NHERF3_PDZ1 abundance,2,MTSTFNPRECKLSKQEGQNYGFFLRIEKDTEGHLVRVVEKCSPAEKAGLQDGDRVLRINGVFVNKEEHMQVVDLVRVSGNSVTLLVLDGDSYEKAVKTRVDLKELG*,2,2,FALSE,FALSE,43.3333333333333,51,11,68,14,7,5,-0.641641916669452,0.158137015749558,-0.586107569936134,0.292415530807826,-1.06613584837213,0.270820232315303,-0.720307715515159,0.123732696870565,0.0583309339235922,0.017438449693985,0.0648158740920023,0.0329277201450161,0.0180151786902913,0.0272414290065975,0.0504103455085303,0.0131719804301532,missense,"D64N,K77V",-0.735965716917384,-0.884331113233818
NHERF3_PDZ1 abundance,2,MTSTFNPRECKLSKQEGQNYGFFLRIEKDTEGHLVRVVEKCSPAEKAGLQDGDRVLRINGVFVNKEEHMQVVDLVRSSGNSVTLLVLDGDSYEKAVKTRVDLKELG*,2,2,FALSE,FALSE,47,89,29,23,111,135,31,-0.2117693073589,0.120056495366478,-0.0289534035477979,0.150331624197431,-0.164603427745252,0.128514685501453,-0.148929565130141,0.0757717239954362,0.105734837663347,0.0132391467295684,0.127554732106085,0.0169282309897961,0.108699066019139,0.0129271127620815,0.111236481246617,0.00806628878921886,missense,"D64N,K77S",-0.223041432819706,-0.248549013379814
NHERF3_PDZ1 abundance,2,MTSTFNPRECKLSKQEGQNYGFFLRIEKDTEGHLVRVVEKCSPAEKAGLQDGDRVLRINGVFVNKEEHMQVVDLVRWSGNSVTLLVLDGDSYEKAVKTRVDLKELG*,2,2,FALSE,FALSE,66,94,24,80,3,2,1,-1.2527749739613,0.25671157918497,-1.15528905115108,0.374246336802912,-1.61536811910906,0.597350896103558,-1.26552067591681,0.199535362596355,-0.00906133995612329,0.0283086912843367,0.000722669215383026,0.0421423534157028,-0.0372313284982592,0.0600866925233526,-0.00763037150735249,0.0212415631253241,missense,"D64N,K77W",-1.22540159612689,-1.4909987651176
NHERF3_PDZ1 abundance,2,MTSTFNPRECKLSKQEGQNYGFFLRIEKDTEGHLVRVVEKCSPAEKAGLQDGDRVLRINGVFVNKEEHMQVVDLVRLSGNSVTLLVLDGDSYEKAVKTRVDLKELG*,2,2,FALSE,FALSE,19,13,16,28,5,39,20,-0.545862625988317,0.22374116371039,-0.210103459119151,0.206270274394236,-0.361416004784569,0.148630261540803,-0.362860301553681,0.106151031996219,0.0688929287503676,0.0246729015932387,0.107156163269371,0.0232272542115855,0.088901963715571,0.0149505104673342,0.0884624567175402,0.0113003219961933,missense,"D64N,K77L",-0.415086350450163,-0.486593350103262
NHERF3_PDZ1 abundance,2,MTSTFNPRECKLSKQEGQNYGFFLRIEKDTEGHLVRVVEKCSPAEKAGLQDGDRVLRINGVFVTKEEHMQVVDLVRKSGNSVTLLVLDGDSYEKAVKTRVDLKELG*,1,1,FALSE,FALSE,56.3333333333333,57,28,84,20,50,9,-0.568610199773986,0.124864685062978,-0.338108411027324,0.168056921400502,-0.94931675071785,0.202710074500594,-0.577518195744769,0.0898455416744799,0.0663844558337557,0.0137693665123569,0.0927420477743275,0.0189242044053585,0.0297658486020538,0.02039032333818,0.065611022513203,0.00956451889116055,missense,D64T,-0.607784035214074,-0.725446807532611
NHERF3_PDZ1 abundance,2,MTSTFNPRECKLSKQEGQNYGFFLRIEKDTEGHLVRVVEKCSPAEKAGLQDGDRVLRINGVFVTKEEHMQVVDLVRDSGNSVTLLVLDGDSYEKAVKTRVDLKELG*,2,2,FALSE,FALSE,17.6666666666667,12,14,27,0,1,0,,,-1.19844847031718,0.521458043662315,,,-1.19844847031718,0.521458043662315,,,-0.00413733692723495,0.0587192632403804,,,-0.000490191086895353,0.0555118842471457,missense,"D64T,K77D",-1.16519109802356,-1.41636639128736
NHERF3_PDZ1 abundance,2,MTSTFNPRECKLSKQEGQNYGFFLRIEKDTEGHLVRVVEKCSPAEKAGLQDGDRVLRINGVFVTKEEHMQVVDLVRGSGNSVTLLVLDGDSYEKAVKTRVDLKELG*,2,2,FALSE,FALSE,19.6666666666667,14,15,30,0,0,2,,,,,-1.09650566376376,0.425964504232741,-1.09650566376376,0.425964504232741,,,,,0.0149603213671821,0.0428471746818269,0.0103621437193296,0.0453461070161829,missense,"D64T,K77G",-1.07367737627013,-1.30293291194994
NHERF3_PDZ1 abundance,2,MTSTFNPRECKLSKQEGQNYGFFLRIEKDTEGHLVRVVEKCSPAEKAGLQDGDRVLRINGVFVTKEEHMQVVDLVR*SGNSVTLLVLDGDSYEKAVKTRVDLKELG*,2,2,FALSE,TRUE,34.3333333333333,52,19,32,4,0,0,-1.00293508561181,0.230980715830904,,,,,-1.00293508561181,0.230980715830904,0.018489580389011,0.0254712381804202,,,,,0.0203232118559507,0.0245890823171027,stop,"D64T,K77*",-0.989679376383623,-1.19881535228843
NHERF3_PDZ1 abundance,2,MTSTFNPRECKLSKQEGQNYGFFLRIEKDTEGHLVRVVEKCSPAEKAGLQDGDRVLRINGVFVTKEEHMQVVDLVRISGNSVTLLVLDGDSYEKAVKTRVDLKELG*,2,2,FALSE,FALSE,38.6666666666667,62,26,28,1,4,0,-1.44658795810114,0.415063505720339,-0.983630820596594,0.284067961218395,,,-1.13130762580769,0.234423044577529,-0.0304339323118328,0.0457708401161186,0.0200524023546304,0.0319877343837521,,,0.00665729629768889,0.0249555358740969,missense,"D64T,K77I",-1.10491898299687,-1.34165764178503
NHERF3_PDZ1 abundance,2,MTSTFNPRECKLSKQEGQNYGFFLRIEKDTEGHLVRVVEKCSPAEKAGLQDGDRVLRINGVFVRKEEHMQVVDLVRKSGNSVTLLVLDGDSYEKAVKTRVDLKELG*,1,1,FALSE,FALSE,40.6666666666667,23,25,74,2,0,2,-0.967869153503875,0.298331138661969,,,-1.37456043118229,0.423200948152653,-1.10287867193625,0.243835198070722,0.0223564517229523,0.0328982593293976,,,-0.013008819423448,0.0425691924346445,0.00968370430070914,0.025957507905367,missense,D64R,-1.07939840472077,-1.3100242655755
NHERF3_PDZ1 abundance,2,MTSTFNPRECKLSKQEGQNYGFFLRIEKDTEGHLVRVVEKCSPAEKAGLQDGDRVLRINGVFVRKEEHMQVVDLVRTSGNSVTLLVLDGDSYEKAVKTRVDLKELG*,2,2,FALSE,FALSE,47.3333333333333,53,22,67,0,2,2,,,-1.13092742980809,0.377080381326729,-1.34555547327434,0.423965663339123,-1.22572214513471,0.28176011435627,,,0.00346593202240483,0.0424614836093042,-0.0100912512087923,0.0426461140674354,-0.00339361370711511,0.0299948098292959,missense,"D64R,K77T",-1.18967458609721,-1.44671426901867
NHERF3_PDZ1 abundance,2,MTSTFNPRECKLSKQEGQNYGFFLRIEKDTEGHLVRVVEKCSPAEKAGLQDGDRVLRINGVFVRKEEHMQVVDLVRASGNSVTLLVLDGDSYEKAVKTRVDLKELG*,2,2,FALSE,FALSE,22,26,22,18,3,1,0,-0.887784987044657,0.26104572115791,-1.32499617957367,0.507264844503976,,,-0.97932763807305,0.232113752102171,0.0311876776156648,0.028786635783311,-0.0183873582714466,0.0571210249780106,,,0.022836345771651,0.0247096998415667,missense,"D64R,K77A",-0.968487048465532,-1.17254694745308
NHERF3_PDZ1 abundance,2,MTSTFNPRECKLSKQEGQNYGFFLRIEKDTEGHLVRVVEKCSPAEKAGLQDGDRVLRINGVFVRKEEHMQVVDLVR*SGNSVTLLVLDGDSYEKAVKTRVDLKELG*,2,2,FALSE,TRUE,55.6666666666667,56,43,68,2,0,1,-1.14900943597411,0.296504259737205,,,-1.48184349051699,0.597870619301532,-1.21471081249215,0.265632107706949,0.00238133275135105,0.0326968015234848,,,-0.0238002725563665,0.0601389707541171,-0.00222140085031972,0.028277900771826,stop,"D64R,K77*",-1.17978974904342,-1.43446177356541
NHERF3_PDZ1 abundance,2,MTSTFNPRECKLSKQEGQNYGFFLRIEKDTEGHLVRVVEKCSPAEKAGLQDGDRVLRINGVFVRKEEHMQVVDLVRYSGNSVTLLVLDGDSYEKAVKTRVDLKELG*,2,2,FALSE,FALSE,38.6666666666667,56,29,31,2,0,0,-1.22083177929617,0.304904191983519,,,,,-1.22083177929617,0.304904191983519,-0.00553882632708605,0.03362309822395,,,,,-0.00287300917209146,0.0324586156404548,missense,"D64R,K77Y",-1.18528452078754,-1.44127267651152
NHERF3_PDZ1 abundance,2,MTSTFNPRECKLSKQEGQNYGFFLRIEKDTEGHLVRVVEKCSPAEKAGLQDGDRVLRINGVFVRKEEHMQVVDLVRSSGNSVTLLVLDGDSYEKAVKTRVDLKELG*,2,2,FALSE,FALSE,61,66,43,74,2,19,1,-0.980203349899228,0.308037141911087,-0.688509259586047,0.163061282663536,-1.51569068908838,0.597717053578692,-0.794293448920742,0.140100184741739,0.0209963067731024,0.0339685821035256,0.0532848375227269,0.0183616659046777,-0.0272049149978558,0.0601235237924894,0.0425341845811699,0.0149143834924206,missense,"D64R,K77S",-0.802382466166421,-0.966656285997501
NHERF3_PDZ1 abundance,2,MTSTFNPRECKLSKQEGQNYGFFLRIEKDTEGHLVRVVEKCSPAEKAGLQDGDRVLRINGVFVRKEEHMQVVDLVRLSGNSVTLLVLDGDSYEKAVKTRVDLKELG*,2,2,FALSE,FALSE,40.6666666666667,45,25,52,3,0,0,-1.04357502212115,0.258524883837096,,,,,-1.04357502212115,0.258524883837096,0.0140080395870323,0.0285086521967523,,,,,0.0159968820989616,0.0275213003251038,missense,"D64R,K77L",-1.02616171356397,-1.24403609472395
NHERF3_PDZ1 abundance,2,MTSTFNPRECKLSKQEGQNYGFFLRIEKDTEGHLVRVVEKCSPAEKAGLQDGDRVLRINGVFVSKEEHMQVVDLVRKSGNSVTLLVLDGDSYEKAVKTRVDLKELG*,1,1,FALSE,FALSE,83,67,55,127,20,4,29,-0.615005436984406,0.123936288810377,-1.15606177398809,0.268049646777019,-0.711728048832812,0.116412216836286,-0.710989697992567,0.0808949286519521,0.0612682532400776,0.0136669882597363,0.000635656048686262,0.0301839773341064,0.0536645643657845,0.0117097423384314,0.0514022962827367,0.00861168021106663,missense,D64S,-0.727600963270846,-0.873962798059361
NHERF3_PDZ1 abundance,2,MTSTFNPRECKLSKQEGQNYGFFLRIEKDTEGHLVRVVEKCSPAEKAGLQDGDRVLRINGVFVSKEEHMQVVDLVRRSGNSVTLLVLDGDSYEKAVKTRVDLKELG*,2,2,FALSE,FALSE,38,25,12,77,1,21,23,-1.1886469894767,0.417376309747964,-0.302877500338842,0.24355515071841,-0.631649503420657,0.132969073544599,-0.602024525692627,0.112397151630739,-0.00198967096002725,0.0460258829756074,0.0967092569181086,0.0274257520473615,0.0617195534304755,0.0133751734354212,0.063002197953065,0.0119652534789068,missense,"D64S,K77R",-0.629783286910864,-0.752715413977337
NHERF3_PDZ1 abundance,2,MTSTFNPRECKLSKQEGQNYGFFLRIEKDTEGHLVRVVEKCSPAEKAGLQDGDRVLRINGVFVSKEEHMQVVDLVRSSGNSVTLLVLDGDSYEKAVKTRVDLKELG*,2,2,FALSE,FALSE,121.333333333333,162,36,166,19,7,10,-0.796985463382009,0.138996783741545,-0.559422432993623,0.301026820646089,-1.07001890609501,0.191542881576225,-0.850513666929316,0.105379193402059,0.0412005320895125,0.015327773889077,0.0678207785129371,0.0338974023677715,0.0176245873360858,0.0192670309953169,0.036549253919208,0.0112181558176919,missense,"D64S,K77S",-0.852851170743997,-1.02921347029945
NHERF3_PDZ1 abundance,2,MTSTFNPRECKLSKQEGQNYGFFLRIEKDTEGHLVRVVEKCSPAEKAGLQDGDRVLRINGVFVSKEEHMQVVDLVRMSGNSVTLLVLDGDSYEKAVKTRVDLKELG*,2,2,FALSE,FALSE,31.6666666666667,32,40,23,0,2,4,,,-1.29831104263116,0.361512696564732,-0.79930228920685,0.306152760709913,-1.00771353118122,0.233630771696309,,,-0.0153824538505118,0.0407084701297098,0.0448555938115514,0.0307954787009526,0.019814521807817,0.0248711943608937,missense,"D64S,K77M",-0.99396897123624,-1.20413240922543
NHERF3_PDZ1 abundance,2,MTSTFNPRECKLSKQEGQNYGFFLRIEKDTEGHLVRVVEKCSPAEKAGLQDGDRVLRINGVFVSKEEHMQVVDLVRISGNSVTLLVLDGDSYEKAVKTRVDLKELG*,2,2,FALSE,FALSE,26,23,14,41,0,2,0,,,-1.0043797205516,0.395967780017511,,,-1.0043797205516,0.395967780017511,,,0.0177159533666165,0.0445883165331209,,,0.0201694230544706,0.0421528018161433,missense,"D64S,K77I",-0.990976220412005,-1.20042282193865
NHERF3_PDZ1 abundance,2,MTSTFNPRECKLSKQEGQNYGFFLRIEKDTEGHLVRVVEKCSPAEKAGLQDGDRVLRINGVFVSKEEHMQVVDLVRPSGNSVTLLVLDGDSYEKAVKTRVDLKELG*,2,2,FALSE,FALSE,55.6666666666667,75,29,63,1,1,1,-1.50064748174465,0.41479179318097,-1.40234215878899,0.501148694585103,-1.54132165130483,0.597611403455879,-1.47861046696542,0.28178630668546,-0.0363953087743243,0.0457408772043579,-0.0270969734923221,0.0564323102837627,-0.0297830976972097,0.0601128965941609,-0.0303148730865419,0.0299975981371259,missense,"D64S,K77P",-1.41669159986344,-1.72810736774626
NHERF3_PDZ1 abundance,2,MTSTFNPRECKLSKQEGQNYGFFLRIEKDTEGHLVRVVEKCSPAEKAGLQDGDRVLRINGVFVSKEEHMQVVDLVRLSGNSVTLLVLDGDSYEKAVKTRVDLKELG*,2,2,FALSE,FALSE,43,68,20,41,0,1,0,,,-1.29831104263116,0.509777181241941,,,-1.29831104263116,0.509777181241941,,,-0.0153824538505118,0.0574039289701112,,,-0.0111210742850565,0.0542683965102751,missense,"D64S,K77L",-1.25483740035028,-1.5274851589193
NHERF3_PDZ1 abundance,2,MTSTFNPRECKLSKQEGQNYGFFLRIEKDTEGHLVRVVEKCSPAEKAGLQDGDRVLRINGVFVSKEEHMQVVDLVRDSGNSVTLLVLDGDSYEKAVKTRVDLKELG*,2,2,FALSE,FALSE,84,117,71,64,9,6,2,-1.00293508561181,0.174415656342663,-1.15137315483052,0.218640024707846,-1.3313564392457,0.42404180504538,-1.08602582071643,0.129801633582807,0.018489580389011,0.0192335654910282,0.00116362232688108,0.0246201613375,-0.00866299020278621,0.0426537730553467,0.0114777767817443,0.0138180498816993,missense,"D64S,K77D",-1.06426965567584,-1.29127181392882
NHERF3_PDZ1 abundance,2,MTSTFNPRECKLSKQEGQNYGFFLRIEKDTEGHLVRVVEKCSPAEKAGLQDGDRVLRINGVFVSKEEHMQVVDLVRVSGNSVTLLVLDGDSYEKAVKTRVDLKELG*,2,2,FALSE,FALSE,86.3333333333333,77,52,130,19,0,6,-0.671915264570519,0.146582613915032,,,-1.21048491608814,0.24673057611312,-0.812415676470973,0.12602039395486,0.054992561487898,0.0161642960482973,,,0.0034953075317139,0.0248182841270042,0.0406049804768406,0.0134155175225029,missense,"D64S,K77V",-0.818650730163205,-0.986821194085348
NHERF3_PDZ1 abundance,2,MTSTFNPRECKLSKQEGQNYGFFLRIEKDTEGHLVRVVEKCSPAEKAGLQDGDRVLRINGVFVSKEEHMQVVDLVRCSGNSVTLLVLDGDSYEKAVKTRVDLKELG*,2,2,FALSE,FALSE,86.3333333333333,110,49,100,1,3,4,-1.27597113346797,0.416352025071715,-1.15387227255199,0.305633341098724,-1.17212491884055,0.301047980551207,-1.18679920644485,0.190665169859045,-0.0116192803518827,0.0459129306935979,0.000882206874306873,0.0344161238456891,0.00735388609056062,0.030281995992889,0.000749932822409899,0.0202972855972124,missense,"D64S,K77C",-1.15473359220547,-1.40340405900091
NHERF3_PDZ1 abundance,2,MTSTFNPRECKLSKQEGQNYGFFLRIEKDTEGHLVRVVEKCSPAEKAGLQDGDRVLRINGVFVMKEEHMQVVDLVRLSGNSVTLLVLDGDSYEKAVKTRVDLKELG*,2,2,FALSE,FALSE,62,86,31,69,0,5,0,,,-0.968772825060627,0.255601773601099,,,-0.968772825060628,0.255601773601099,,,0.0217255006253434,0.0287822731113347,,,0.0239599597715057,0.0272101202425746,missense,"D64M,K77L",-0.959012027580443,-1.160802429088
NHERF3_PDZ1 abundance,2,MTSTFNPRECKLSKQEGQNYGFFLRIEKDTEGHLVRVVEKCSPAEKAGLQDGDRVLRINGVFVMKEEHMQVVDLVRESGNSVTLLVLDGDSYEKAVKTRVDLKELG*,2,2,FALSE,FALSE,17,12,15,24,0,10,1,,,-0.573082801854346,0.249020581617734,-1.24218706775541,0.59959977644946,-0.671514418933814,0.22997565944821,,,0.0662825400969373,0.028041191927137,0.000306432363057205,0.0603129042571048,0.0556046422784816,0.0244820889084171,missense,"D64M,K77E",-0.692164135248768,-0.830037989602151
NHERF3_PDZ1 abundance,2,MTSTFNPRECKLSKQEGQNYGFFLRIEKDTEGHLVRVVEKCSPAEKAGLQDGDRVLRINGVFVMKEEHMQVVDLVRGSGNSVTLLVLDGDSYEKAVKTRVDLKELG*,2,2,FALSE,FALSE,60.3333333333333,91,55,35,1,19,1,-1.5555640072767,0.414563812421603,-0.757151130599658,0.154432609758956,-1.35913244836628,0.598591120191924,-0.882315078692799,0.140664961757356,-0.0424511905254744,0.0457157367842951,0.045555356421903,0.0173900262457308,-0.0114569401749728,0.0602114449326044,0.0331638304701577,0.0149745069034935,missense,"D64M,K77G",-0.881399193364548,-1.06459943725616
NHERF3_PDZ1 abundance,2,MTSTFNPRECKLSKQEGQNYGFFLRIEKDTEGHLVRVVEKCSPAEKAGLQDGDRVLRINGVFVIKEEHMQVVDLVRSSGNSVTLLVLDGDSYEKAVKTRVDLKELG*,2,2,FALSE,FALSE,36.3333333333333,38,11,60,1,5,3,-1.30755866736427,0.416052050160632,-0.680313747387734,0.314108785840162,-1.18567503525406,0.347571439481081,-1.00304279089629,0.203320302714935,-0.0151025737364004,0.0458798511684052,0.0542077007214277,0.0353705091062107,0.00599089880133868,0.0349617257632408,0.0203117460758038,0.0216444894207349,missense,"D64I,K77S",-0.989776063062836,-1.1989351977741
NHERF3_PDZ1 abundance,2,MTSTFNPRECKLSKQEGQNYGFFLRIEKDTEGHLVRVVEKCSPAEKAGLQDGDRVLRINGVFVIKEEHMQVVDLVRMSGNSVTLLVLDGDSYEKAVKTRVDLKELG*,2,2,FALSE,FALSE,60.3333333333333,82,27,72,0,2,18,,,-1.1882661837349,0.370753086210479,-0.686816813463204,0.148481444928958,-0.756127192578903,0.13783844559062,,,-0.00299075116931896,0.0417489927156528,0.0561703507466106,0.0149355412121499,0.0465971783923596,0.0146736097552425,missense,"D64I,K77M",-0.768120743526809,-0.924188049184054
NHERF3_PDZ1 abundance,2,MTSTFNPRECKLSKQEGQNYGFFLRIEKDTEGHLVRVVEKCSPAEKAGLQDGDRVLRINGVFVIKEEHMQVVDLVRRSGNSVTLLVLDGDSYEKAVKTRVDLKELG*,2,2,FALSE,FALSE,40.3333333333333,39,39,43,0,1,6,,,-1.48529126130245,0.496165073559947,-0.86756769344682,0.249624391859117,-0.992341705454905,0.222992971143794,,,-0.0364375335723492,0.055871125048588,0.0379888721219964,0.0251093690120912,0.0214509315262166,0.0237387459116032,missense,"D64I,K77R",-0.980169733899931,-1.18702791961154
NHERF3_PDZ1 abundance,2,MTSTFNPRECKLSKQEGQNYGFFLRIEKDTEGHLVRVVEKCSPAEKAGLQDGDRVLRINGVFVIKEEHMQVVDLVRESGNSVTLLVLDGDSYEKAVKTRVDLKELG*,2,2,FALSE,FALSE,16.6666666666667,18,18,14,2,1,1,-0.898503054765598,0.309850067386686,-1.26881199232578,0.512831100973745,-1.07512076850293,0.601885890706051,-1.01014784080702,0.242688131076248,0.0300057501340918,0.0341685012025128,-0.0120606861238937,0.0577478184140007,0.0171113981205002,0.0605428612979413,0.0195553770581841,0.0258353967384288,missense,"D64I,K77E",-0.996154242971332,-1.20684110658207
NHERF3_PDZ1 abundance,2,MTSTFNPRECKLSKQEGQNYGFFLRIEKDTEGHLVRVVEKCSPAEKAGLQDGDRVLRINGVFVIKEEHMQVVDLVRGSGNSVTLLVLDGDSYEKAVKTRVDLKELG*,2,2,FALSE,FALSE,90.6666666666667,138,58,76,3,0,2,-1.31911399975841,0.245732210660143,,,-1.20809140581152,0.424871394804728,-1.29128492889554,0.212716491277887,-0.0163768299989036,0.0270979490379094,,,0.00373606738824203,0.0427372203308352,-0.0103731084282843,0.022644761903268,missense,"D64I,K77G",-1.24853008118625,-1.51966708372402
NHERF3_PDZ1 abundance,2,MTSTFNPRECKLSKQEGQNYGFFLRIEKDTEGHLVRVVEKCSPAEKAGLQDGDRVLRINGVFVIKEEHMQVVDLVRYSGNSVTLLVLDGDSYEKAVKTRVDLKELG*,2,2,FALSE,FALSE,14,17,15,10,0,0,1,,,,,-0.970828493326561,0.604072420826576,-0.97082849332656,0.604072420826576,,,,,0.0276020124511376,0.060762801309586,0.0237411233373651,0.0643066085745019,missense,"D64I,K77Y",-0.960857394213618,-1.16308980582062
NHERF3_PDZ1 abundance,2,MTSTFNPRECKLSKQEGQNYGFFLRIEKDTEGHLVRVVEKCSPAEKAGLQDGDRVLRINGVFVIKEEHMQVVDLVRCSGNSVTLLVLDGDSYEKAVKTRVDLKELG*,2,2,FALSE,FALSE,27.6666666666667,19,16,48,0,2,0,,,-1.04176610997638,0.38957853399734,,,-1.04176610997638,0.38957853399734,,,0.0135060245546597,0.0438688496008802,,,0.0161894500779474,0.0414726337953237,missense,"D64I,K77C",-1.02453785908821,-1.24202328768699
NHERF3_PDZ1 abundance,2,MTSTFNPRECKLSKQEGQNYGFFLRIEKDTEGHLVRVVEKCSPAEKAGLQDGDRVLRINGVFVIKEEHMQVVDLVRFSGNSVTLLVLDGDSYEKAVKTRVDLKELG*,2,2,FALSE,FALSE,38,29,34,51,0,1,0,,,-1.44687741375993,0.498296536994013,,,-1.44687741375993,0.498296536994013,,,-0.0321119068928118,0.05611114045154,,,-0.0269367267567241,0.0530462230251417,missense,"D64I,K77F",-1.3882049424953,-1.69279746450938
NHERF3_PDZ1 abundance,2,MTSTFNPRECKLSKQEGQNYGFFLRIEKDTEGHLVRVVEKCSPAEKAGLQDGDRVLRINGVFVQKEEHMQVVDLVRGSGNSVTLLVLDGDSYEKAVKTRVDLKELG*,2,2,FALSE,FALSE,102.333333333333,148,34,125,32,26,33,-0.710710318657879,0.108811356037713,-0.542695012431217,0.165055708626525,-0.606900607936616,0.112760527055743,-0.638985647866762,0.0707435977351592,0.050714463814996,0.0119990967921326,0.0697043851103886,0.0185862500769952,0.0642090102688969,0.0113424239624728,0.0590674968573352,0.00753101895047938,missense,"D64Q,K77G",-0.66296316457654,-0.793842677687014
NHERF3_PDZ1 abundance,2,MTSTFNPRECKLSKQEGQNYGFFLRIEKDTEGHLVRVVEKCSPAEKAGLQDGDRVLRINGVFVQKEEHMQVVDLVR*SGNSVTLLVLDGDSYEKAVKTRVDLKELG*,2,2,FALSE,TRUE,43,42,40,47,0,3,0,,,-1.18478810145646,0.30383453876761,,,-1.18478810145646,0.30383453876761,,,-0.0025990985112351,0.0342135680525973,,,0.000964025267011059,0.0323447455674398,stop,"D64Q,K77*",-1.1529282298798,-1.40116626857843
NHERF3_PDZ1 abundance,2,MTSTFNPRECKLSKQEGQNYGFFLRIEKDTEGHLVRVVEKCSPAEKAGLQDGDRVLRINGVFVHKEEHMQVVDLVRNSGNSVTLLVLDGDSYEKAVKTRVDLKELG*,2,2,FALSE,FALSE,31.3333333333333,35,26,33,60,106,76,-0.121429712225073,0.130493423200293,-0.0660892089884168,0.159068629597282,0.00145125820525237,0.0923415729380725,-0.0444164510954573,0.0681169132936988,0.115696973837784,0.0143900717051476,0.123373020534438,0.0179120695291412,0.12540227500711,0.00928850987994633,0.122362438471968,0.00725139491468149,missense,"D64H,K77N",-0.12922035450417,-0.132255509579438
NHERF3_PDZ1 abundance,2,MTSTFNPRECKLSKQEGQNYGFFLRIEKDTEGHLVRVVEKCSPAEKAGLQDGDRVLRINGVFVHKEEHMQVVDLVRRSGNSVTLLVLDGDSYEKAVKTRVDLKELG*,2,2,FALSE,FALSE,35,23,32,50,69,81,67,0.0351607964769326,0.109273745628564,-0.199749154143621,0.145653091165552,-0.164073350653341,0.0878590548038045,-0.106462668830151,0.0619660814492463,0.132964883540089,0.0120500864834509,0.108322119316879,0.0164014004690734,0.108752385733637,0.00883761964002038,0.115757300247095,0.00659660730612364,missense,"D64H,K77R",-0.184919039851328,-0.201295381987545
NHERF3_PDZ1 abundance,2,MTSTFNPRECKLSKQEGQNYGFFLRIEKDTEGHLVRVVEKCSPAEKAGLQDGDRVLRINGVFVHKEEHMQVVDLVRESGNSVTLLVLDGDSYEKAVKTRVDLKELG*,2,2,FALSE,FALSE,16.6666666666667,15,11,24,32,23,36,-0.0593230536172128,0.149727564912075,-0.25304541650898,0.250248390843195,-0.131446559171002,0.121491057314617,-0.121507386335644,0.0882763815540015,0.122545742525248,0.0165111033374827,0.102320644610341,0.0281794505157139,0.112034269130164,0.0122206158102672,0.114155712877131,0.00939747374528177,missense,"D64H,K77E",-0.198424633214947,-0.218035892769953
NHERF3_PDZ1 abundance,2,MTSTFNPRECKLSKQEGQNYGFFLRIEKDTEGHLVRVVEKCSPAEKAGLQDGDRVLRINGVFVHKEEHMQVVDLVRASGNSVTLLVLDGDSYEKAVKTRVDLKELG*,2,2,FALSE,FALSE,17.3333333333333,14,12,26,37,46,34,0.00150156039457142,0.148766164685277,-0.0833382880863882,0.230998062309932,-0.173973149962202,0.122652774926503,-0.100142993360191,0.0875717463731676,0.129253134634382,0.0164050855945063,0.121430672097171,0.0260117495427465,0.107756578744822,0.0123374713626731,0.116430062125892,0.00932246171493663,missense,"D64H,K77A",-0.179245887992135,-0.194263372559149
NHERF3_PDZ1 abundance,2,MTSTFNPRECKLSKQEGQNYGFFLRIEKDTEGHLVRVVEKCSPAEKAGLQDGDRVLRINGVFVHKEEHMQVVDLVRGSGNSVTLLVLDGDSYEKAVKTRVDLKELG*,2,2,FALSE,FALSE,114.333333333333,153,56,134,163,100,148,-0.221241351892862,0.0934931635050401,-0.298698316853412,0.115745235988374,-0.213255960460445,0.0614152579301755,-0.229310063058416,0.0469235110384883,0.104690314524209,0.0103098937385803,0.0971798577232804,0.0130335988933801,0.103805175689671,0.00617767503750944,0.10267956482553,0.00499524850541005,missense,"D64H,K77G",-0.295198741123311,-0.33798974842667
NHERF3_PDZ1 abundance,2,MTSTFNPRECKLSKQEGQNYGFFLRIEKDTEGHLVRVVEKCSPAEKAGLQDGDRVLRINGVFVHKEEHMQVVDLVRVSGNSVTLLVLDGDSYEKAVKTRVDLKELG*,2,2,FALSE,FALSE,39.6666666666667,30,24,65,40,33,40,-0.191942332312632,0.113288596814667,-0.381135949492451,0.178783749151565,-0.404882807275486,0.104155828868928,-0.318804935130557,0.0704678221861435,0.107921243580326,0.0124928214124353,0.0878968921794979,0.0201321087230772,0.0845296987482272,0.0104768893871003,0.0931523765127553,0.00750166122833623,missense,"D64H,K77V",-0.375537993082953,-0.437572201227587
NHERF3_PDZ1 abundance,2,MTSTFNPRECKLSKQEGQNYGFFLRIEKDTEGHLVRVVEKCSPAEKAGLQDGDRVLRINGVFVHKEEHMQVVDLVR*SGNSVTLLVLDGDSYEKAVKTRVDLKELG*,2,2,FALSE,TRUE,31,18,20,55,3,7,5,-0.783352956198441,0.263673199005252,-0.7534911827592,0.250020947621611,-1.00037064990708,0.271411851628007,-0.839507370386883,0.150831084842559,0.0427038473607456,0.0290763790799437,0.0459674882190857,0.0281538390622849,0.02463040817213,0.0273009391671501,0.0377209306573062,0.0160567428663036,stop,"D64H,K77*",-0.842970854580717,-1.01696657859971
NHERF3_PDZ1 abundance,2,MTSTFNPRECKLSKQEGQNYGFFLRIEKDTEGHLVRVVEKCSPAEKAGLQDGDRVLRINGVFVHKEEHMQVVDLVRSSGNSVTLLVLDGDSYEKAVKTRVDLKELG*,2,2,FALSE,FALSE,28,17,22,45,31,29,33,-0.103885245596533,0.148141661979843,-0.382213881464328,0.187086793087413,-0.353258743464888,0.117732852188647,-0.281234441504978,0.082680930899222,0.117631677722636,0.0163362189919537,0.0877755106570894,0.0210670806321139,0.0897224912412606,0.0118425832044456,0.0971519483260571,0.00880180931391694,missense,"D64H,K77S",-0.341811084671928,-0.395766879631502
NHERF3_PDZ1 abundance,2,MTSTFNPRECKLSKQEGQNYGFFLRIEKDTEGHLVRVVEKCSPAEKAGLQDGDRVLRINGVFVHKEEHMQVVDLVRWSGNSVTLLVLDGDSYEKAVKTRVDLKELG*,2,2,FALSE,FALSE,101.333333333333,129,57,118,29,15,12,-0.698369444303662,0.134834604201911,-0.83333615988808,0.163470108956335,-0.965618991865235,0.177192922179887,-0.807501920482892,0.0897029115284825,0.0520753451721263,0.0148687924281255,0.0369764710367158,0.0184077021658845,0.0281260289288033,0.0178235886173199,0.0411280750132933,0.00954933518031173,missense,"D64H,K77W",-0.814239667593313,-0.981353574964513
NHERF3_PDZ1 abundance,2,MTSTFNPRECKLSKQEGQNYGFFLRIEKDTEGHLVRVVEKCSPAEKAGLQDGDRVLRINGVFVHKEEHMQVVDLVRLSGNSVTLLVLDGDSYEKAVKTRVDLKELG*,2,2,FALSE,FALSE,19.3333333333333,23,12,23,28,24,43,-0.218637313142979,0.145799533733298,-0.265491110914069,0.240725029674621,-0.0631811549310325,0.115428486342294,-0.140712368731151,0.0847114176922591,0.104977473090631,0.0160779424245692,0.100919185730065,0.0271070636608419,0.118900990819719,0.0116107902616807,0.112111243964118,0.00901796505106657,missense,"D64H,K77L",-0.215664882670909,-0.239405600426514
NHERF3_PDZ1 abundance,2,MTSTFNPRECKLSKQEGQNYGFFLRIEKDTEGHLVRVVEKCSPAEKAGLQDGDRVLRINGVFVPKEEHMQVVDLVRKSGNSVTLLVLDGDSYEKAVKTRVDLKELG*,1,1,FALSE,FALSE,19.3333333333333,14,17,27,15,9,45,-0.254908433703939,0.16861243171256,-0.637625282113798,0.245276905668154,-0.0987892201820503,0.11118790970549,-0.207678815150618,0.0868141262931025,0.100977700436211,0.0185936189213067,0.0590146746672958,0.0276196318491177,0.115319225257726,0.0111842365791477,0.10498232215102,0.00924180917021315,missense,D64P,-0.275780441106465,-0.313920294234179
NHERF3_PDZ1 abundance,2,MTSTFNPRECKLSKQEGQNYGFFLRIEKDTEGHLVRVVEKCSPAEKAGLQDGDRVLRINGVFVPKEEHMQVVDLVRISGNSVTLLVLDGDSYEKAVKTRVDLKELG*,2,2,FALSE,FALSE,19,22,17,18,1,2,12,-1.1523429400402,0.417902991775749,-1.05873991422877,0.386917002800375,-0.382800900045408,0.18905672913731,-0.603719642534811,0.157360897689015,0.00201373290329715,0.0460839624708016,0.011594673694891,0.0435691454293241,0.0867508869622529,0.0190169523930453,0.0628217440679012,0.0167518749470023,missense,"D64P,K77I",-0.631304987718207,-0.75460159906281
NHERF3_PDZ1 abundance,2,MTSTFNPRECKLSKQEGQNYGFFLRIEKDTEGHLVRVVEKCSPAEKAGLQDGDRVLRINGVFVPKEEHMQVVDLVRWSGNSVTLLVLDGDSYEKAVKTRVDLKELG*,2,2,FALSE,FALSE,49,83,32,32,2,1,0,-1.33258069844761,0.304134930289008,-1.42990360950753,0.499332326540123,,,-1.35891588918711,0.259746899163727,-0.0178618608534603,0.033538268424313,-0.0302005560330431,0.0562277764872841,,,-0.0175727711525594,0.0276513901265454,missense,"D64P,K77W",-1.3092421715366,-1.59492119331912
NHERF3_PDZ1 abundance,2,MTSTFNPRECKLSKQEGQNYGFFLRIEKDTEGHLVRVVEKCSPAEKAGLQDGDRVLRINGVFVPKEEHMQVVDLVRTSGNSVTLLVLDGDSYEKAVKTRVDLKELG*,2,2,FALSE,FALSE,20,18,10,32,2,1,2,-0.898503054765598,0.309850067386686,-1.10424229286558,0.536637165143882,-1.1165098973182,0.425738755013389,-0.997299583041363,0.227006096253672,0.0300057501340918,0.0341685012025128,0.00647083644333965,0.0604285221939369,0.0129481234470127,0.0428244668830791,0.0209231400192374,0.0241659636701102,missense,"D64P,K77T",-0.984620404283396,-1.19254463357866
NHERF3_PDZ1 abundance,2,MTSTFNPRECKLSKQEGQNYGFFLRIEKDTEGHLVRVVEKCSPAEKAGLQDGDRVLRINGVFVPKEEHMQVVDLVRSSGNSVTLLVLDGDSYEKAVKTRVDLKELG*,2,2,FALSE,FALSE,58,101,25,48,30,5,24,-0.607320585595829,0.111505217370662,-0.87417890064166,0.28001356346195,-0.451414460756536,0.132480649936189,-0.570829221216561,0.0816064956877214,0.0621156948950895,0.0122961604815828,0.0323773366002718,0.0315311851905132,0.0798491446994151,0.0133260435866654,0.0663230981715516,0.00868743017293564,missense,"D64P,K77S",-0.601779364806364,-0.718003872816699
NHERF3_PDZ1 abundance,2,MTSTFNPRECKLSKQEGQNYGFFLRIEKDTEGHLVRVVEKCSPAEKAGLQDGDRVLRINGVFVPKEEHMQVVDLVRESGNSVTLLVLDGDSYEKAVKTRVDLKELG*,2,2,FALSE,FALSE,15.3333333333333,13,13,20,6,4,5,-0.494084199643082,0.211573643588481,-0.789562070831018,0.319867353597481,-0.686816813463204,0.276768677838272,-0.613725811583642,0.148793579158232,0.0746027587909513,0.0233311367538003,0.0419056926484818,0.0360189579318435,0.0561703507466106,0.0278397748355935,0.0617565360329557,0.0158398399321637,missense,"D64P,K77E",-0.640287492723822,-0.765735632040924
NHERF3_PDZ1 abundance,2,MTSTFNPRECKLSKQEGQNYGFFLRIEKDTEGHLVRVVEKCSPAEKAGLQDGDRVLRINGVFVPKEEHMQVVDLVRVSGNSVTLLVLDGDSYEKAVKTRVDLKELG*,2,2,FALSE,FALSE,17.6666666666667,12,12,29,4,4,4,-0.586502562497653,0.241913556061446,-0.767151551619923,0.325451291975572,-0.871151063305877,0.304793890645131,-0.714397535954542,0.163751674809883,0.0644113879483888,0.0266768495514771,0.0444292498030859,0.0366477424554044,0.037628425951541,0.0306587918586053,0.051039514446734,0.0174322059613469,missense,"D64P,K77V",-0.730660168187571,-0.877754756806763
NHERF3_PDZ1 abundance,2,MTSTFNPRECKLSKQEGQNYGFFLRIEKDTEGHLVRVVEKCSPAEKAGLQDGDRVLRINGVFVRKEEHMQVVDLVRMSGNSVTLLVLDGDSYEKAVKTRVDLKELG*,2,2,FALSE,FALSE,29,31,22,34,0,0,1,,,,,-1.35014752823549,0.598655897825469,-1.35014752823549,0.598655897825469,,,,,-0.0105531596051816,0.0602179608243099,-0.0166393341405129,0.0637299919099132,missense,"D64R,K77M",-1.30137084278385,-1.58516449027694
NHERF3_PDZ1 abundance,2,MTSTFNPRECKLSKQEGQNYGFFLRIEKDTEGHLVRVVEKCSPAEKAGLQDGDRVLRINGVFVRKEEHMQVVDLVRDSGNSVTLLVLDGDSYEKAVKTRVDLKELG*,2,2,FALSE,FALSE,40.6666666666667,57,18,47,0,0,6,,,,,-0.895137681927983,0.2492582485608,-0.895137681927983,0.2492582485608,,,,,0.0352156454782502,0.0250725391689806,0.0317987985655016,0.0265348194546478,missense,"D64R,K77D",-0.892910002064957,-1.07886736403104
NHERF3_PDZ1 abundance,2,MTSTFNPRECKLSKQEGQNYGFFLRIEKDTEGHLVRVVEKCSPAEKAGLQDGDRVLRINGVFVRKEEHMQVVDLVRVSGNSVTLLVLDGDSYEKAVKTRVDLKELG*,2,2,FALSE,FALSE,49.6666666666667,50,61,38,0,29,2,,,-0.66774834285916,0.136620826205115,-1.16977626623024,0.425203607718604,-0.714726779698249,0.130071540793096,,,0.0556226396704048,0.015384313954991,0.00759013377707132,0.0427706371639539,0.0510044647609312,0.0138467828890757,missense,"D64R,K77V",-0.730955729212123,-0.878121111870562
NHERF3_PDZ1 abundance,2,MTSTFNPRECKLSKQEGQNYGFFLRIEKDTEGHLVRVVEKCSPAEKAGLQDGDRVLRINGVFVRKEEHMQVVDLVRWSGNSVTLLVLDGDSYEKAVKTRVDLKELG*,2,2,FALSE,FALSE,113.666666666667,97,112,132,6,25,0,-0.995203484664608,0.185453285986906,-0.87188797720362,0.125750143012015,,,-0.910727946429048,0.104079482504473,0.0193421773191651,0.0204507324419767,0.0326353081438251,0.0141602106627388,,,0.0301391349187635,0.0110797949240814,missense,"D64R,K77W",-0.906905331170057,-1.09621491415189
NHERF3_PDZ1 abundance,2,MTSTFNPRECKLSKQEGQNYGFFLRIEKDTEGHLVRVVEKCSPAEKAGLQDGDRVLRINGVFVRKEEHMQVVDLVRCSGNSVTLLVLDGDSYEKAVKTRVDLKELG*,2,2,FALSE,FALSE,29.6666666666667,48,17,24,2,0,4,-1.17705374360002,0.305297568943115,,,-0.812493983900406,0.305879584829735,-0.995121028852903,0.216083461036365,-0.000711233814540857,0.0336664775952387,,,0.0435286596626551,0.0307680003206168,0.0211550582903347,0.0230031931093216,missense,"D64R,K77C",-0.982664723362222,-1.19012051960852
NHERF3_PDZ1 abundance,2,MTSTFNPRECKLSKQEGQNYGFFLRIEKDTEGHLVRVVEKCSPAEKAGLQDGDRVLRINGVFVRKEEHMQVVDLVRRSGNSVTLLVLDGDSYEKAVKTRVDLKELG*,2,2,FALSE,FALSE,49.3333333333333,71,20,57,2,0,4,-1.2882318181637,0.304404814520163,,,-1.08060689473994,0.302218498145045,-1.18367107021842,0.214469550221991,-0.0129713188500609,0.0335680297206539,,,0.0165595563429148,0.0303997367231915,0.00108293897356945,0.0228313840224707,missense,"D64R,K77R",-1.15192547461571,-1.39992332908968
NHERF3_PDZ1 abundance,2,MTSTFNPRECKLSKQEGQNYGFFLRIEKDTEGHLVRVVEKCSPAEKAGLQDGDRVLRINGVFVRKEEHMQVVDLVRESGNSVTLLVLDGDSYEKAVKTRVDLKELG*,2,2,FALSE,FALSE,75,77,27,121,1,4,1,-1.5081214680043,0.414758122093951,-0.994197433969323,0.282654995870457,-1.74361757020596,0.597023612854957,-1.2350287861783,0.217518377636398,-0.0372194974235451,0.0457371641485984,0.0188625391245324,0.0318286261194852,-0.0501317617019486,0.0600537715583803,-0.00438435339676205,0.0231559473436718,missense,"D64R,K77E",-1.198029127116,-1.45706992539315
NHERF3_PDZ1 abundance,2,MTSTFNPRECKLSKQEGQNYGFFLRIEKDTEGHLVRVVEKCSPAEKAGLQDGDRVLRINGVFVLKEEHMQVVDLVRMSGNSVTLLVLDGDSYEKAVKTRVDLKELG*,2,2,FALSE,FALSE,22.6666666666667,16,31,21,4,0,0,-0.668202857631284,0.238415379982332,,,,,-0.668202857631284,0.238415379982332,0.0554019445873994,0.0262910906114391,,,,,0.0559571749701096,0.0253805404618307,missense,"D64L,K77M",-0.689191357572196,-0.826353159516684
NHERF3_PDZ1 abundance,2,MTSTFNPRECKLSKQEGQNYGFFLRIEKDTEGHLVRVVEKCSPAEKAGLQDGDRVLRINGVFVLKEEHMQVVDLVRFSGNSVTLLVLDGDSYEKAVKTRVDLKELG*,2,2,FALSE,FALSE,26.3333333333333,45,17,17,0,1,2,,,-1.25280866399435,0.514619058667825,-0.920454444380492,0.428716987456359,-1.05661561361188,0.329391132652355,,,-0.0102586165989604,0.057949153036752,0.0326690676944162,0.0431240431258387,0.0146086442260475,0.0350653761123585,missense,"D64L,K77F",-1.03786820960356,-1.25854658070547
NHERF3_PDZ1 abundance,2,MTSTFNPRECKLSKQEGQNYGFFLRIEKDTEGHLVRVVEKCSPAEKAGLQDGDRVLRINGVFVLKEEHMQVVDLVRRSGNSVTLLVLDGDSYEKAVKTRVDLKELG*,2,2,FALSE,FALSE,28.6666666666667,39,29,18,5,2,5,-0.857863118256262,0.21429896481796,-1.20827340902341,0.368811612610313,-0.654159474474252,0.277693400392225,-0.856307712094702,0.154129660460068,0.0344872909360705,0.0236316696615131,-0.00524368319847066,0.0415303712929173,0.0594553068741725,0.0279327913860519,0.0359324480832395,0.0164078931651342,missense,"D64L,K77R",-0.858052466009633,-1.03566060202721
NHERF3_PDZ1 abundance,2,MTSTFNPRECKLSKQEGQNYGFFLRIEKDTEGHLVRVVEKCSPAEKAGLQDGDRVLRINGVFVLKEEHMQVVDLVRLSGNSVTLLVLDGDSYEKAVKTRVDLKELG*,2,2,FALSE,FALSE,48.3333333333333,37,59,49,1,21,2,-1.17705374360002,0.417537310853009,-0.748314283646761,0.148047502139183,-1.15301769626511,0.425362240069794,-0.830863507900865,0.13258427952972,-0.000711233814540857,0.0460436372607613,0.0465504377112774,0.0166710253218781,0.00927585492890064,0.0427865937706525,0.0386411141689115,0.0141142768199606,missense,"D64L,K77L",-0.835211287690572,-1.00734840709891
NHERF3_PDZ1 abundance,2,MTSTFNPRECKLSKQEGQNYGFFLRIEKDTEGHLVRVVEKCSPAEKAGLQDGDRVLRINGVFVLKEEHMQVVDLVRSSGNSVTLLVLDGDSYEKAVKTRVDLKELG*,2,2,FALSE,FALSE,17.3333333333333,18,12,22,5,0,0,-0.638280988842888,0.219856201106466,,,,,-0.638280988842888,0.219856201106466,0.0587015579078051,0.0242444900375355,,,,,0.0591425114258942,0.0234048206469758,missense,"D64L,K77S",-0.662330594491195,-0.793058591712467
NHERF3_PDZ1 abundance,2,MTSTFNPRECKLSKQEGQNYGFFLRIEKDTEGHLVRVVEKCSPAEKAGLQDGDRVLRINGVFVLKEEHMQVVDLVRWSGNSVTLLVLDGDSYEKAVKTRVDLKELG*,2,2,FALSE,FALSE,25.6666666666667,32,13,32,4,6,1,-0.865053251332071,0.23306969048089,-0.676039129656318,0.288317745695209,-1.3313564392457,0.59879757446801,-0.835761305494063,0.173480343261417,0.0336944039997562,0.0257015984105859,0.0546890479877585,0.0324662852785782,-0.00866299020278624,0.0602322118799518,0.0381197184854736,0.0184678726339088,missense,"D64L,K77W",-0.839608024461927,-1.01279826904474
NHERF3_PDZ1 abundance,2,MTSTFNPRECKLSKQEGQNYGFFLRIEKDTEGHLVRVVEKCSPAEKAGLQDGDRVLRINGVFVEKEEHMQVVDLVRNSGNSVTLLVLDGDSYEKAVKTRVDLKELG*,2,2,FALSE,FALSE,15,10,13,22,16,33,10,-0.141023348750843,0.173414076209314,-0.198740310293448,0.227439167060724,-0.501512428116223,0.201792939371888,-0.270246080662248,0.113855321685826,0.113536299164259,0.0191231169367343,0.108435721107716,0.0256109968656654,0.0748098601174018,0.0202980699962324,0.0983217157168972,0.0121204831628563,missense,"D64E,K77N",-0.33194686932721,-0.383539945287168
NHERF3_PDZ1 abundance,2,MTSTFNPRECKLSKQEGQNYGFFLRIEKDTEGHLVRVVEKCSPAEKAGLQDGDRVLRINGVFVEKEEHMQVVDLVRRSGNSVTLLVLDGDSYEKAVKTRVDLKELG*,2,2,FALSE,FALSE,65.6666666666667,102,36,59,140,24,73,-0.184569457045955,0.11832806299216,-0.573082801854346,0.163459180844021,-0.191126844544155,0.0865233128150989,-0.24816307206294,0.0642260526133427,0.108734282284949,0.0130485450487024,0.0662825400969373,0.0184064715957332,0.106031112559523,0.0087032592185505,0.100672565285894,0.00683719283201199,missense,"D64E,K77R",-0.312123025225208,-0.358967809357746
NHERF3_PDZ1 abundance,2,MTSTFNPRECKLSKQEGQNYGFFLRIEKDTEGHLVRVVEKCSPAEKAGLQDGDRVLRINGVFVEKEEHMQVVDLVRSSGNSVTLLVLDGDSYEKAVKTRVDLKELG*,2,2,FALSE,FALSE,31,39,22,32,57,20,12,-0.166728882178037,0.130121381731956,-0.486244997622157,0.196403682099374,-0.561139643026001,0.183028088363506,-0.341384225741175,0.0933168137469913,0.110701639300454,0.0143490450903546,0.0760609910152792,0.0221162174996411,0.0688120418305661,0.0184105398357491,0.0907486951773285,0.00993405361369786,missense,"D64E,K77S",-0.395807347912291,-0.462696558516992
NHERF3_PDZ1 abundance,2,MTSTFNPRECKLSKQEGQNYGFFLRIEKDTEGHLVRVVEKCSPAEKAGLQDGDRVLRINGVFVEKEEHMQVVDLVRQSGNSVTLLVLDGDSYEKAVKTRVDLKELG*,2,2,FALSE,FALSE,20.3333333333333,10,18,33,43,16,72,0.139737429733821,0.154390736269937,-0.492536993263469,0.217096112841052,-0.0153073117598796,0.0937346467354807,-0.0357675114473018,0.0751677656679673,0.14449699921568,0.0170253313235937,0.075352475051512,0.0244463077198829,0.123716553855281,0.00942863722799787,0.123283162473533,0.00800199432646767,missense,"D64E,K77Q",-0.121456229862293,-0.122631688634745
NHERF3_PDZ1 abundance,2,MTSTFNPRECKLSKQEGQNYGFFLRIEKDTEGHLVRVVEKCSPAEKAGLQDGDRVLRINGVFVEKEEHMQVVDLVRPSGNSVTLLVLDGDSYEKAVKTRVDLKELG*,2,2,FALSE,FALSE,23.6666666666667,30,15,26,0,1,1,,,-1.21776523404028,0.518885021317703,-1.26699694858949,0.599353059429612,-1.23885664388016,0.392295251730256,,,-0.00631251889593706,0.0584295256896553,-0.00218915890656757,0.0602880873365835,-0.00479184848911479,0.0417618423369402,missense,"D64E,K77P",-1.20146538237013,-1.46132924718554
NHERF3_PDZ1 abundance,2,MTSTFNPRECKLSKQEGQNYGFFLRIEKDTEGHLVRVVEKCSPAEKAGLQDGDRVLRINGVFVEKEEHMQVVDLVRLSGNSVTLLVLDGDSYEKAVKTRVDLKELG*,2,2,FALSE,FALSE,68,80,22,102,34,20,32,-0.512291538497154,0.108869258440351,-0.486655099767004,0.194648522037867,-0.604005355881529,0.113488948828849,-0.546495194103258,0.0728540389009608,0.0725949571313392,0.01200548193941,0.0760148110855775,0.0219185760845106,0.0645002396303097,0.0114156948914919,0.0689135802108993,0.00775568624084005,missense,"D64E,K77L",-0.579934788796774,-0.690926990640552
NHERF3_PDZ1 abundance,2,MTSTFNPRECKLSKQEGQNYGFFLRIEKDTEGHLVRVVEKCSPAEKAGLQDGDRVLRINGVFVEKEEHMQVVDLVRGSGNSVTLLVLDGDSYEKAVKTRVDLKELG*,2,2,FALSE,FALSE,63.3333333333333,65,43,82,51,112,47,-0.342846770283955,0.101983522649387,-0.225249738829216,0.129072744626716,-0.40602745313963,0.0971238901459001,-0.341470093321854,0.0617586397761628,0.0912803613827664,0.0112461622024866,0.10545060249374,0.014534355277493,0.0844145604190884,0.00976955649005481,0.0907395541327955,0.00657452407568122,missense,"D64E,K77G",-0.395884430956711,-0.462792104821513
NHERF3_PDZ1 abundance,2,MTSTFNPRECKLSKQEGQNYGFFLRIEKDTEGHLVRVVEKCSPAEKAGLQDGDRVLRINGVFVEKEEHMQVVDLVR*SGNSVTLLVLDGDSYEKAVKTRVDLKELG*,2,2,FALSE,TRUE,31.6666666666667,48,13,34,1,2,4,-1.3739041373008,0.415520313294293,-0.983630820596594,0.399848881630951,-0.920454444380492,0.304025183987423,-1.05259527954822,0.209127257844577,-0.0224187744021841,0.0458212142543966,0.0200524023546304,0.0450253515545805,0.0326690676944162,0.0305814687292961,0.0150366294146719,0.022262669588637,stop,"D64E,K77*",-1.03425916895326,-1.25407308722067
NHERF3_PDZ1 abundance,2,MTSTFNPRECKLSKQEGQNYGFFLRIEKDTEGHLVRVVEKCSPAEKAGLQDGDRVLRINGVFVEKEEHMQVVDLVRWSGNSVTLLVLDGDSYEKAVKTRVDLKELG*,2,2,FALSE,FALSE,15.3333333333333,19,10,17,10,5,3,-0.456785420339202,0.179473719624954,-0.653628610445223,0.322140704402052,-0.794777273943289,0.35312401897565,-0.55138980946304,0.143294705867871,0.0787158558002426,0.0197913399101239,0.0572126051423626,0.0362749506928216,0.0453107587783717,0.0355202519812107,0.0683925232925358,0.0152544566567608,missense,"D64E,K77W",-0.58432866888767,-0.696373311661618
NHERF3_PDZ1 abundance,2,MTSTFNPRECKLSKQEGQNYGFFLRIEKDTEGHLVRVVEKCSPAEKAGLQDGDRVLRINGVFVDKKEHMQVVDLVRNSGNSVTLLVLDGDSYEKAVKTRVDLKELG*,2,2,FALSE,FALSE,305.333333333333,372,200,344,1094,1107,856,0.031844034432599,0.111525166281266,0.0195150173440295,0.067296005120908,0.0254429218076659,0.0417961648061743,0.0245337432433432,0.0338323318631754,0.132599129906869,0.0122983603338588,0.133012563277323,0.00757792863250862,0.127815562947926,0.00420421785544385,0.129702540429303,0.00360162531391659,missense,"E66K,K77N",-0.0673239920937525,-0.0555334660212004
NHERF3_PDZ1 abundance,2,MTSTFNPRECKLSKQEGQNYGFFLRIEKDTEGHLVRVVEKCSPAEKAGLQDGDRVLRINGVFVDKKEHMQVVDLVRTSGNSVTLLVLDGDSYEKAVKTRVDLKELG*,2,2,FALSE,FALSE,330.666666666667,404,180,408,823,965,746,-0.0660535171770674,0.0802642584816523,0.00785675189324848,0.0643717671104985,-0.0667343927514111,0.0353709325030759,-0.0515930852893845,0.0289176034357583,0.121803545325881,0.00885108541553598,0.131699773559625,0.00724864211828628,0.118543575588959,0.00355791270999973,0.121598448940118,0.00307842725630716,missense,"E66K,K77T",-0.135662795387971,-0.140241071426044
NHERF3_PDZ1 abundance,2,MTSTFNPRECKLSKQEGQNYGFFLRIEKDTEGHLVRVVEKCSPAEKAGLQDGDRVLRINGVFVDKKEHMQVVDLVRRSGNSVTLLVLDGDSYEKAVKTRVDLKELG*,2,2,FALSE,FALSE,752,1018,389,849,2390,2329,1727,-0.033380510678758,0.0646131711762316,0.0374990086627691,0.0458374155949348,-0.0353445983916319,0.0259618372131174,-0.0193653629968201,0.0213243404420268,0.125406538448467,0.00712517262188629,0.135037667182023,0.00516156439677184,0.121701031172219,0.00261146495324832,0.125029255332305,0.00227008545107628,missense,"E66K,K77R",-0.10673207520927,-0.104380741557161
NHERF3_PDZ1 abundance,2,MTSTFNPRECKLSKQEGQNYGFFLRIEKDTEGHLVRVVEKCSPAEKAGLQDGDRVLRINGVFVDKKEHMQVVDLVRSSGNSVTLLVLDGDSYEKAVKTRVDLKELG*,2,2,FALSE,FALSE,475.333333333333,587,268,571,1423,1591,1408,-0.0277643647529479,0.0654107951939687,0.0277453377377318,0.0525645207353073,0.0246443735986012,0.0278363457001389,0.0187453000637599,0.0230253646087855,0.126025855043871,0.00721313005703892,0.133939346084922,0.00591907626639226,0.127735238098635,0.00280001914447288,0.129086330953466,0.00245116820125024,missense,"E66K,K77S",-0.0725202584751799,-0.0619743643249265
NHERF3_PDZ1 abundance,2,MTSTFNPRECKLSKQEGQNYGFFLRIEKDTEGHLVRVVEKCSPAEKAGLQDGDRVLRINGVFVDKKEHMQVVDLVRMSGNSVTLLVLDGDSYEKAVKTRVDLKELG*,2,2,FALSE,FALSE,237.333333333333,293,151,268,654,958,570,-0.0464725483643875,0.112223171153024,0.0577259488903239,0.0739809020473182,-0.0232140863517467,0.0450650555026039,-0.00606170674664381,0.0364054357299463,0.123962823076133,0.0123753323368058,0.137315340414231,0.0083306876073244,0.122921222439773,0.00453303100605602,0.126445497798596,0.00387554542262732,missense,"E66K,K77M",-0.0947894268013725,-0.0895775389832213
NHERF3_PDZ1 abundance,2,MTSTFNPRECKLSKQEGQNYGFFLRIEKDTEGHLVRVVEKCSPAEKAGLQDGDRVLRINGVFVDKKEHMQVVDLVRISGNSVTLLVLDGDSYEKAVKTRVDLKELG*,2,2,FALSE,FALSE,207.666666666667,265,93,265,549,273,337,-0.0676489620496625,0.112559292082853,-0.158054975175178,0.0916403806860487,-0.182624352328925,0.0496476607570676,-0.162746136378604,0.0406994220097998,0.121627608749498,0.0124123978391371,0.113017130737634,0.0103192494628339,0.106886366378929,0.004993988869645,0.109765636347092,0.00433266229372198,missense,"E66K,K77I",-0.235444523332578,-0.263922945118735
NHERF3_PDZ1 abundance,2,MTSTFNPRECKLSKQEGQNYGFFLRIEKDTEGHLVRVVEKCSPAEKAGLQDGDRVLRINGVFVDKKEHMQVVDLVRQSGNSVTLLVLDGDSYEKAVKTRVDLKELG*,2,2,FALSE,FALSE,145.333333333333,203,74,159,492,493,155,-0.023088962325366,0.113119765360019,0.071410389349137,0.0978444365154227,-0.265021176964148,0.0627105934362891,-0.141308243790592,0.0478426699476093,0.126541431802709,0.0124742036409119,0.138856289434702,0.0110178628830901,0.098598184844338,0.0063079710273173,0.112047810006723,0.00509309768731068,missense,"E66K,K77Q",-0.2161997977496,-0.240068640650028
NHERF3_PDZ1 abundance,2,MTSTFNPRECKLSKQEGQNYGFFLRIEKDTEGHLVRVVEKCSPAEKAGLQDGDRVLRINGVFVDKKEHMQVVDLVRHSGNSVTLLVLDGDSYEKAVKTRVDLKELG*,2,2,FALSE,FALSE,151,209,84,160,421,503,349,-0.075620713736498,0.113309941964504,0.0415445082984763,0.0930586662378806,-0.0153880405116292,0.0515486030163548,-0.0120828512922204,0.0418968184595988,0.120748529363152,0.0124951752340241,0.135493214394181,0.0104789568135599,0.123708433462869,0.00518520199711077,0.125804516068403,0.00446013128941021,missense,"E66K,K77H",-0.100194588432785,-0.0962773680196163
NHERF3_PDZ1 abundance,2,MTSTFNPRECKLSKQEGQNYGFFLRIEKDTEGHLVRVVEKCSPAEKAGLQDGDRVLRINGVFVDKKEHMQVVDLVRPSGNSVTLLVLDGDSYEKAVKTRVDLKELG*,2,2,FALSE,FALSE,224.666666666667,323,130,221,10,9,21,-1.25240337273692,0.149574087230185,-1.19664905310955,0.176287791211582,-0.940523117416757,0.134121497376281,-1.10797641582336,0.0868854353450718,-0.0090203618889271,0.0164941786925974,-0.00393471189540653,0.0198510490806074,0.0306503878967506,0.0134910941394539,0.00914102330839835,0.00924940038466809,missense,"E66K,K77P",-1.08397463262176,-1.31569661113313
NHERF3_PDZ1 abundance,2,MTSTFNPRECKLSKQEGQNYGFFLRIEKDTEGHLVRVVEKCSPAEKAGLQDGDRVLRINGVFVDKKEHMQVVDLVRLSGNSVTLLVLDGDSYEKAVKTRVDLKELG*,2,2,FALSE,FALSE,691,876,335,862,1602,2313,1814,-0.0868631666422903,0.0652001147514252,0.076926880502892,0.0486077082822046,-0.0327787267073318,0.0260373778621466,-0.0169788001886666,0.0216496652975592,0.119508775669145,0.00718989741741064,0.139477479001452,0.00547351575610696,0.121959128622067,0.00261906348165237,0.12528331718822,0.00230471795112594,missense,"E66K,K77L",-0.104589665635153,-0.101725172889408
NHERF3_PDZ1 abundance,2,MTSTFNPRECKLSKQEGQNYGFFLRIEKDTEGHLVRVVEKCSPAEKAGLQDGDRVLRINGVFVDKKEHMQVVDLVRESGNSVTLLVLDGDSYEKAVKTRVDLKELG*,2,2,FALSE,FALSE,282.666666666667,378,145,325,1164,819,1055,0.044913858645726,0.111470563196026,0.025187110225692,0.0752861895138278,0.107842832120114,0.0410422095459545,0.0847438357356138,0.0342882581119381,0.134040395703935,0.0122923390165184,0.133651274519944,0.00847767070458771,0.136104054866481,0.0041283785486098,0.136112213701321,0.00365016100236584,missense,"E66K,K77E",-0.0132735903305025,0.0114633188774603
NHERF3_PDZ1 abundance,2,MTSTFNPRECKLSKQEGQNYGFFLRIEKDTEGHLVRVVEKCSPAEKAGLQDGDRVLRINGVFVDKKEHMQVVDLVRDSGNSVTLLVLDGDSYEKAVKTRVDLKELG*,2,2,FALSE,FALSE,148.666666666667,170,77,199,366,514,581,-0.0567247272875162,0.11394907533205,0.0719630074401924,0.0962210390709597,0.0749795521131499,0.0462437470609301,0.058938545429205,0.0391436507854307,0.122832271158499,0.01256565522269,0.138918517503776,0.0108350587187978,0.132798383419484,0.00465159394403266,0.133365108146303,0.00416704246452984,missense,"E66K,K77D",-0.0364389144637905,-0.0172506626552522
NHERF3_PDZ1 abundance,2,MTSTFNPRECKLSKQEGQNYGFFLRIEKDTEGHLVRVVEKCSPAEKAGLQDGDRVLRINGVFVDKKEHMQVVDLVRASGNSVTLLVLDGDSYEKAVKTRVDLKELG*,2,2,FALSE,FALSE,278,323,203,308,1164,977,828,0.085183490140111,0.0802864571248024,-0.0253429928805973,0.0627828100002641,0.0489990958313104,0.0356389592628653,0.0379244603535264,0.0289138913777977,0.138481101377313,0.00885353335550761,0.127961285724252,0.00706971613954743,0.130185045600112,0.00358487314750563,0.131128050970834,0.0030780320886914,missense,"E66K,K77A",-0.0553031894385109,-0.0406333893607148
NHERF3_PDZ1 abundance,2,MTSTFNPRECKLSKQEGQNYGFFLRIEKDTEGHLVRVVEKCSPAEKAGLQDGDRVLRINGVFVDKKEHMQVVDLVRGSGNSVTLLVLDGDSYEKAVKTRVDLKELG*,2,2,FALSE,FALSE,713.333333333333,922,404,814,2066,2071,2278,-0.0357792578975731,0.0788479302425842,-0.00445662946865309,0.0476874637352891,0.0638314619391826,0.028477026538324,0.0387180214530352,0.0233525046880471,0.125142018263198,0.0086949008016422,0.13031321391143,0.00536989077140762,0.13167701259561,0.0028644643353661,0.131212529621484,0.00248599394117943,missense,"E66K,K77G",-0.0545908122526156,-0.0397503805479553
NHERF3_PDZ1 abundance,2,MTSTFNPRECKLSKQEGQNYGFFLRIEKDTEGHLVRVVEKCSPAEKAGLQDGDRVLRINGVFVDKKEHMQVVDLVRVSGNSVTLLVLDGDSYEKAVKTRVDLKELG*,2,2,FALSE,FALSE,508.666666666667,593,320,613,1113,1721,950,-0.0960191733780454,0.0794836381650055,0.00755262388302879,0.0516590499710395,-0.119591283963354,0.0325285781997773,-0.0848338882968102,0.0260105537365063,0.118499103378933,0.00876500305172366,0.131665526944949,0.00581711489709379,0.113226774709093,0.0032720042595751,0.118059794907915,0.00276895690031802,missense,"E66K,K77V",-0.165502954788408,-0.177228673284207
NHERF3_PDZ1 abundance,2,MTSTFNPRECKLSKQEGQNYGFFLRIEKDTEGHLVRVVEKCSPAEKAGLQDGDRVLRINGVFVDKKEHMQVVDLVR*SGNSVTLLVLDGDSYEKAVKTRVDLKELG*,2,2,FALSE,TRUE,392.666666666667,431,251,496,13,5,14,-1.26881394836908,0.156480329062161,-1.55597366947636,0.223161071724406,-1.36290480374008,0.163032914566324,-1.36325179626474,0.100737001496034,-0.0108300267308639,0.0172557597189659,-0.0443967912393294,0.025129258000432,-0.0118363961344644,0.0163992532239115,-0.0180343507076646,0.0107239706711164,stop,"E66K,K77*",-1.31313450104239,-1.59974583021629
NHERF3_PDZ1 abundance,2,MTSTFNPRECKLSKQEGQNYGFFLRIEKDTEGHLVRVVEKCSPAEKAGLQDGDRVLRINGVFVDKKEHMQVVDLVRYSGNSVTLLVLDGDSYEKAVKTRVDLKELG*,2,2,FALSE,FALSE,211,275,83,275,367,210,479,-0.192543715026719,0.113146199836587,-0.199661809829228,0.0968464476998697,-0.085118869201334,0.0462632025437274,-0.116721504433927,0.0391642642206275,0.107854926518778,0.0124771186844747,0.10833195480384,0.0109054834334227,0.116694306774172,0.00465355094388042,0.114665194560993,0.00416923687047006,missense,"E66K,K77Y",-0.194128362791305,-0.212710561300633
NHERF3_PDZ1 abundance,2,MTSTFNPRECKLSKQEGQNYGFFLRIEKDTEGHLVRVVEKCSPAEKAGLQDGDRVLRINGVFVDKKEHMQVVDLVRWSGNSVTLLVLDGDSYEKAVKTRVDLKELG*,2,2,FALSE,FALSE,374,466,210,446,585,548,400,-0.20991414310048,0.111895069302923,-0.191010132010559,0.0678755199298353,-0.290864027664447,0.0464523810435435,-0.25385587352534,0.0362653246746584,0.105939414614804,0.0123391511329278,0.109306184952324,0.00764318543126871,0.0959986885782662,0.00467258014501601,0.10006653736157,0.00386062988190949,missense,"E66K,K77W",-0.317233434352061,-0.365302285510497
NHERF3_PDZ1 abundance,2,MTSTFNPRECKLSKQEGQNYGFFLRIEKDTEGHLVRVVEKCSPAEKAGLQDGDRVLRINGVFVDKKEHMQVVDLVRCSGNSVTLLVLDGDSYEKAVKTRVDLKELG*,2,2,FALSE,FALSE,263.666666666667,272,140,379,402,611,619,-0.163559383235892,0.112993808004104,-0.0470190789136999,0.0768256146088471,-0.105067902639709,0.0433676758350248,-0.0983273923799856,0.0358182916198021,0.111051153597254,0.0124603137808794,0.125520430094028,0.00865101908513704,0.114687661356599,0.00436229395544392,0.116623342165729,0.00381304091958081,missense,"E66K,K77C",-0.177616028970835,-0.192243122742256
NHERF3_PDZ1 abundance,2,MTSTFNPRECKLSKQEGQNYGFFLRIEKDTEGHLVRVVEKCSPAEKAGLQDGDRVLRINGVFVDKKEHMQVVDLVRFSGNSVTLLVLDGDSYEKAVKTRVDLKELG*,2,2,FALSE,FALSE,226,271,163,244,511,554,375,-0.0943779679494436,0.112624950738441,-0.11702579808738,0.0733101704515836,-0.123916843781623,0.0488695743551046,-0.118634757092171,0.0382464616794501,0.118680086168879,0.012419638301827,0.11763725900919,0.00825515925828031,0.112791672687003,0.00491572224495872,0.114461518998998,0.00407153208089628,missense,"E66K,K77F",-0.195845883402422,-0.214839469785829
NHERF3_PDZ1 abundance,2,MTSTFNPRECKLSKQEGQNYGFFLRIEKDTEGHLVRVVEKCSPAEKAGLQDGDRVLRINGVFVDKNEHMQVVDLVRKSGNSVTLLVLDGDSYEKAVKTRVDLKELG*,1,1,FALSE,FALSE,427,418,277,586,1126,1239,1018,0.0069215478803985,0.111399620512975,-0.0401349260460078,0.0610351364602369,-0.0859415264225687,0.039625768468399,-0.0658790735736251,0.0318484655456982,0.129850819993914,0.012284515861366,0.126295626467615,0.00687291775106278,0.116611556833012,0.00398590071847733,0.120077632188647,0.00339043256559085,missense,E66N,-0.148487280028107,-0.156137331413801
NHERF3_PDZ1 abundance,2,MTSTFNPRECKLSKQEGQNYGFFLRIEKDTEGHLVRVVEKCSPAEKAGLQDGDRVLRINGVFVDKNEHMQVVDLVRNSGNSVTLLVLDGDSYEKAVKTRVDLKELG*,2,2,FALSE,FALSE,141.666666666667,156,112,157,259,345,228,-0.130524497626499,0.114918799905099,-0.144567332954164,0.0848324374597803,-0.14147843933842,0.0566349102689656,-0.1407181942371,0.0435836440335548,0.114694052687738,0.0126725909271738,0.114535919111298,0.00955263474610382,0.111025176312219,0.00569682654134504,0.112110623809121,0.00463970252653012,missense,"E66N,K77N",-0.215670112208417,-0.239412082565187
NHERF3_PDZ1 abundance,2,MTSTFNPRECKLSKQEGQNYGFFLRIEKDTEGHLVRVVEKCSPAEKAGLQDGDRVLRINGVFVDKNEHMQVVDLVRTSGNSVTLLVLDGDSYEKAVKTRVDLKELG*,2,2,FALSE,FALSE,188.333333333333,273,81,211,227,406,289,-0.359098534948828,0.0871835455811751,-0.0261641385546787,0.0915457287719563,-0.161097368069333,0.0484114711135262,-0.175780557979076,0.0384170610563595,0.0894882093100619,0.00961410499973225,0.127868819859393,0.0103085910968784,0.109051735666225,0.00486964227956448,0.108378055290653,0.00408969325988034,missense,"E66N,K77T",-0.247145480682004,-0.278426565759367
NHERF3_PDZ1 abundance,2,MTSTFNPRECKLSKQEGQNYGFFLRIEKDTEGHLVRVVEKCSPAEKAGLQDGDRVLRINGVFVDKNEHMQVVDLVRRSGNSVTLLVLDGDSYEKAVKTRVDLKELG*,2,2,FALSE,FALSE,810,986,459,985,1656,1935,1893,-0.133730745995794,0.0651580856762875,-0.0618561946077049,0.0434361605063502,-0.0499176444763935,0.0253680112038556,-0.0611568107450299,0.0207636975379846,0.114340485873357,0.00718526269031023,0.123849683017148,0.00489116885609971,0.120235148815742,0.00255173282417037,0.120580341295758,0.00221040213739184,missense,"E66N,K77R",-0.144248120236914,-0.150882789959593
NHERF3_PDZ1 abundance,2,MTSTFNPRECKLSKQEGQNYGFFLRIEKDTEGHLVRVVEKCSPAEKAGLQDGDRVLRINGVFVDKNEHMQVVDLVRSSGNSVTLLVLDGDSYEKAVKTRVDLKELG*,2,2,FALSE,FALSE,464,633,217,542,1190,962,1108,-0.0991450286330958,0.0658299801134144,-0.0509969012600973,0.0584886986533283,-0.026309699663304,0.0295612581819453,-0.0407174752306219,0.0244894242487309,0.118154401859447,0.00725935538319411,0.125072503745359,0.00658617377668858,0.122609839019348,0.00297352568242244,0.122756213431502,0.00260702486172626,missense,"E66N,K77S",-0.125899796050741,-0.128139596779709
NHERF3_PDZ1 abundance,2,MTSTFNPRECKLSKQEGQNYGFFLRIEKDTEGHLVRVVEKCSPAEKAGLQDGDRVLRINGVFVDKNEHMQVVDLVRMSGNSVTLLVLDGDSYEKAVKTRVDLKELG*,2,2,FALSE,FALSE,306.666666666667,387,178,355,611,768,427,-0.14480939037256,0.112001244019353,-0.0502244121431295,0.0704836906799993,-0.199884948730331,0.0464199396260759,-0.153560483149495,0.0366350574835969,0.113118796051236,0.0123508594761165,0.125159490593795,0.00793688090057077,0.105150147088884,0.00466931690813278,0.110743496263122,0.00389998983644777,missense,"E66N,K77M",-0.227198592676434,-0.253701913924948
NHERF3_PDZ1 abundance,2,MTSTFNPRECKLSKQEGQNYGFFLRIEKDTEGHLVRVVEKCSPAEKAGLQDGDRVLRINGVFVDKNEHMQVVDLVRISGNSVTLLVLDGDSYEKAVKTRVDLKELG*,2,2,FALSE,FALSE,193.333333333333,239,119,222,128,243,107,-0.451838056052691,0.116853244855422,-0.259670069164925,0.084743443223808,-0.483346155291672,0.0692401944899638,-0.403896098047162,0.0487330963152139,0.0792614229643831,0.0128859105019241,0.101574669497083,0.00954261346820342,0.076637180134203,0.00696477447964575,0.0840939856341587,0.00518788814274582,missense,"E66N,K77I",-0.451924049834736,-0.53225457261628
NHERF3_PDZ1 abundance,2,MTSTFNPRECKLSKQEGQNYGFFLRIEKDTEGHLVRVVEKCSPAEKAGLQDGDRVLRINGVFVDKNEHMQVVDLVRQSGNSVTLLVLDGDSYEKAVKTRVDLKELG*,2,2,FALSE,FALSE,148.666666666667,186,86,174,288,302,270,-0.15033549732926,0.11428545145283,-0.107880119463653,0.0938560474724204,-0.120938500640615,0.0539272111257174,-0.122377448629746,0.0432764375889622,0.11250940844068,0.0126027488660263,0.118667116573275,0.0105687466618189,0.113091260064724,0.00542446286544308,0.114063090281804,0.00460699882428703,missense,"E66N,K77Q",-0.199205685271316,-0.219004025751543
NHERF3_PDZ1 abundance,2,MTSTFNPRECKLSKQEGQNYGFFLRIEKDTEGHLVRVVEKCSPAEKAGLQDGDRVLRINGVFVDKNEHMQVVDLVRHSGNSVTLLVLDGDSYEKAVKTRVDLKELG*,2,2,FALSE,FALSE,124.333333333333,179,84,110,409,381,81,-0.0398285947026438,0.11364371062508,-0.0362319204150512,0.0938429348535017,-0.351980564166627,0.0792544907983863,-0.180574506844942,0.0534380596282737,0.124695480456509,0.0125319813414955,0.12673512801114,0.0105672701032896,0.0898510615120768,0.00797209856176718,0.107867714837067,0.00568875562766811,missense,"E66N,K77H",-0.251448992792799,-0.283760873475684
NHERF3_PDZ1 abundance,2,MTSTFNPRECKLSKQEGQNYGFFLRIEKDTEGHLVRVVEKCSPAEKAGLQDGDRVLRINGVFVDKNEHMQVVDLVRPSGNSVTLLVLDGDSYEKAVKTRVDLKELG*,2,2,FALSE,FALSE,82.6666666666667,67,66,115,6,5,1,-0.959763229626681,0.199406852641147,-1.18197418809359,0.236808914358671,-1.72785359485271,0.597056939394287,-1.09336577463836,0.147785575738869,0.0232503268545001,0.0219894523235824,-0.00228223520555176,0.0266660858891655,-0.0485460854333183,0.0600571238284358,0.0106964010268863,0.015732532796304,missense,"E66N,K77P",-1.07085870814167,-1.29943910438991
NHERF3_PDZ1 abundance,2,MTSTFNPRECKLSKQEGQNYGFFLRIEKDTEGHLVRVVEKCSPAEKAGLQDGDRVLRINGVFVDKNEHMQVVDLVRLSGNSVTLLVLDGDSYEKAVKTRVDLKELG*,2,2,FALSE,FALSE,404,482,250,480,406,535,473,-0.33366737146958,0.0679768553729185,-0.252125159012542,0.056647216560544,-0.258346626673564,0.0361906790943654,-0.269466210921771,0.0278257149777881,0.0922926132182191,0.00749610056290215,0.102424271053233,0.00637881198972827,0.099269568538006,0.00364036987495782,0.0984047368521302,0.00296219012768999,missense,"E66N,K77L",-0.331246782829233,-0.382672171080403
NHERF3_PDZ1 abundance,2,MTSTFNPRECKLSKQEGQNYGFFLRIEKDTEGHLVRVVEKCSPAEKAGLQDGDRVLRINGVFVDKNEHMQVVDLVRESGNSVTLLVLDGDSYEKAVKTRVDLKELG*,2,2,FALSE,FALSE,254,278,95,389,523,850,643,-0.095028435677852,0.112559987601305,0.153981393192202,0.0877392083507458,-0.101349548962643,0.0430477967279708,-0.0563684051612367,0.0365523412695603,0.118608356291433,0.0124124745369518,0.148154273365742,0.00987995435925491,0.115061685360822,0.00433011776273111,0.121090091638526,0.00389118427106283,missense,"E66N,K77E",-0.139949584312183,-0.145554650346685
NHERF3_PDZ1 abundance,2,MTSTFNPRECKLSKQEGQNYGFFLRIEKDTEGHLVRVVEKCSPAEKAGLQDGDRVLRINGVFVDKNEHMQVVDLVRDSGNSVTLLVLDGDSYEKAVKTRVDLKELG*,2,2,FALSE,FALSE,156.333333333333,189,87,193,228,283,283,-0.221224985595129,0.114888973532048,-0.129310207274981,0.0937284085237684,-0.138485210144626,0.0528734023202005,-0.14803035463163,0.0427453416832614,0.104692119306336,0.0126693018445796,0.116253961799365,0.0105543737604576,0.111326261057204,0.0053184617091905,0.111332206817857,0.00455046094017589,missense,"E66N,K77D",-0.222234214516222,-0.247548446699816
NHERF3_PDZ1 abundance,2,MTSTFNPRECKLSKQEGQNYGFFLRIEKDTEGHLVRVVEKCSPAEKAGLQDGDRVLRINGVFVDKNEHMQVVDLVRASGNSVTLLVLDGDSYEKAVKTRVDLKELG*,2,2,FALSE,FALSE,317,420,188,343,792,1044,705,-0.0861672845341178,0.0803260129440448,0.0213827367724055,0.063961444230982,-0.0263481021419409,0.0364498227765059,-0.0242683656838793,0.0294615397820839,0.119585513585811,0.00885789534603015,0.133222879543621,0.00720243733255383,0.122605976167646,0.00366643677608699,0.124507305539919,0.00313633207120459,missense,"E66N,K77A",-0.111133484576244,-0.109836395298677
NHERF3_PDZ1 abundance,2,MTSTFNPRECKLSKQEGQNYGFFLRIEKDTEGHLVRVVEKCSPAEKAGLQDGDRVLRINGVFVDKNEHMQVVDLVRGSGNSVTLLVLDGDSYEKAVKTRVDLKELG*,2,2,FALSE,FALSE,691,812,422,839,1063,1351,1325,-0.198054085339286,0.0792904183048666,-0.133348808161625,0.047681402786073,-0.113458594905335,0.0301959502986482,-0.126553528417135,0.024284697591153,0.107247274255736,0.00874369586570563,0.115799191427198,0.00536920827263934,0.113843653338009,0.00303736847618416,0.113618525161787,0.00258523065861464,missense,"E66N,K77G",-0.202954538344956,-0.223650820128604
NHERF3_PDZ1 abundance,2,MTSTFNPRECKLSKQEGQNYGFFLRIEKDTEGHLVRVVEKCSPAEKAGLQDGDRVLRINGVFVDKNEHMQVVDLVRVSGNSVTLLVLDGDSYEKAVKTRVDLKELG*,2,2,FALSE,FALSE,587.666666666667,782,299,682,494,720,353,-0.395781723622278,0.0807758844703187,-0.217528332148501,0.0555543038457407,-0.459586020318179,0.0410807967034995,-0.377134068471383,0.0305734119761651,0.0854429961304354,0.0089075046164625,0.106320078604007,0.00625574354696617,0.0790271789335321,0.00413225997690577,0.0869429409932428,0.00325469657106342,missense,"E66N,K77V",-0.427899864009801,-0.502476011170452
NHERF3_PDZ1 abundance,2,MTSTFNPRECKLSKQEGQNYGFFLRIEKDTEGHLVRVVEKCSPAEKAGLQDGDRVLRINGVFVDKNEHMQVVDLVR*SGNSVTLLVLDGDSYEKAVKTRVDLKELG*,2,2,FALSE,TRUE,102,148,38,120,2,1,0,-1.49683540992045,0.303432504068748,-1.47801859207401,0.496547165475665,,,-1.491719245711,0.258916456266858,-0.0359749351987824,0.0334608088602275,-0.0356185879561586,0.0559141508606428,,,-0.0317103698425903,0.0275629852193336,stop,"E66N,K77*",-1.42845930737718,-1.74269372683572
NHERF3_PDZ1 abundance,2,MTSTFNPRECKLSKQEGQNYGFFLRIEKDTEGHLVRVVEKCSPAEKAGLQDGDRVLRINGVFVDKNEHMQVVDLVRYSGNSVTLLVLDGDSYEKAVKTRVDLKELG*,2,2,FALSE,FALSE,145,140,74,221,45,110,80,-0.596830794760278,0.127212554626215,-0.348570710760529,0.105828727340986,-0.572083273860922,0.076906428719815,-0.514524290525075,0.0558882323477498,0.063272449301508,0.0140282761994562,0.0915639308776753,0.0119169413045894,0.0677112372861079,0.00773591027601896,0.0723170469332537,0.00594958908501364,missense,"E66N,K77Y",-0.55123461393229,-0.655352427284445
NHERF3_PDZ1 abundance,2,MTSTFNPRECKLSKQEGQNYGFFLRIEKDTEGHLVRVVEKCSPAEKAGLQDGDRVLRINGVFVDKNEHMQVVDLVRWSGNSVTLLVLDGDSYEKAVKTRVDLKELG*,2,2,FALSE,FALSE,239,257,137,323,48,104,78,-0.751010347488119,0.125299918261041,-0.536720113836493,0.0884717416562139,-0.697556591584041,0.0767878978286653,-0.650073770388714,0.0526280555817836,0.0462704060964966,0.0138173615513021,0.070377194069196,0.00996244194673948,0.0550900514620106,0.00772398741918977,0.0578871093238842,0.00560252654094682,missense,"E66N,K77W",-0.672916935652188,-0.806180618533535
NHERF3_PDZ1 abundance,2,MTSTFNPRECKLSKQEGQNYGFFLRIEKDTEGHLVRVVEKCSPAEKAGLQDGDRVLRINGVFVDKNEHMQVVDLVRCSGNSVTLLVLDGDSYEKAVKTRVDLKELG*,2,2,FALSE,FALSE,182,251,84,211,324,108,254,-0.202000800754541,0.113523425417144,-0.38919633867105,0.101657021783329,-0.199633910678996,0.0538318393890374,-0.235300942087604,0.0438764439980231,0.106812052951608,0.0125187169736459,0.0869892446328728,0.0114471825583611,0.105175398655929,0.00541486955562353,0.102041805014843,0.00467087258504716,missense,"E66N,K77C",-0.300576733500324,-0.344655900512784
NHERF3_PDZ1 abundance,2,MTSTFNPRECKLSKQEGQNYGFFLRIEKDTEGHLVRVVEKCSPAEKAGLQDGDRVLRINGVFVDKNEHMQVVDLVRFSGNSVTLLVLDGDSYEKAVKTRVDLKELG*,2,2,FALSE,FALSE,305.333333333333,386,156,374,150,152,246,-0.542934815657308,0.115516629644222,-0.466832529908079,0.0814146596633062,-0.386972672853227,0.0524656028252762,-0.427264962251112,0.0412009809655713,0.0692157910032616,0.0127385161868725,0.0782469498200234,0.00916777272974905,0.0863312541608027,0.00527744172743015,0.0816062501385738,0.00438605581796482,missense,"E66N,K77F",-0.472902202278804,-0.558257501753101
NHERF3_PDZ1 abundance,2,MTSTFNPRECKLSKQEGQNYGFFLRIEKDTEGHLVRVVEKCSPAEKAGLQDGDRVLRINGVFVDKTEHMQVVDLVRKSGNSVTLLVLDGDSYEKAVKTRVDLKELG*,1,1,FALSE,FALSE,589,614,359,794,2083,1546,1451,0.0722873310711639,0.0790400594104741,-0.0576409674046185,0.0498225825853712,-0.0701773957031687,0.0298925343111647,-0.05361744629249,0.0243827262575151,0.13705898638353,0.0087160877123292,0.124324342558341,0.00561031779584654,0.118197248729707,0.00300684828568054,0.121382945324736,0.0025956663131148,missense,E66T,-0.137480057594398,-0.142493612039558
NHERF3_PDZ1 abundance,2,MTSTFNPRECKLSKQEGQNYGFFLRIEKDTEGHLVRVVEKCSPAEKAGLQDGDRVLRINGVFVDKTEHMQVVDLVRNSGNSVTLLVLDGDSYEKAVKTRVDLKELG*,2,2,FALSE,FALSE,193.333333333333,229,138,213,625,1042,472,0.0140659313731652,0.0817249368519532,0.0934296695624401,0.0712333843337665,-0.0105091581668616,0.0414512859065065,0.0155064134276373,0.0328124551773653,0.130638661926701,0.00901216070938068,0.141335790761651,0.00802130084487928,0.124199193425263,0.00416952696850068,0.128741534852957,0.00349305420792418,missense,"E66T,K77N",-0.0754277963430302,-0.0655783280839808
NHERF3_PDZ1 abundance,2,MTSTFNPRECKLSKQEGQNYGFFLRIEKDTEGHLVRVVEKCSPAEKAGLQDGDRVLRINGVFVDKTEHMQVVDLVRTSGNSVTLLVLDGDSYEKAVKTRVDLKELG*,2,2,FALSE,FALSE,301.333333333333,393,185,326,1016,582,586,-0.00383671548866865,0.0585245245189768,-0.162743757573088,0.0632831177118708,-0.0615982974880059,0.0353091830005894,-0.0678436610784164,0.0272797050697191,0.128664459965133,0.00645375133615052,0.112489146077611,0.00712605375016841,0.119060208239677,0.00355170141376903,0.119868491768847,0.00290406457150593,missense,"E66T,K77T",-0.150250883761927,-0.158323361048119
NHERF3_PDZ1 abundance,2,MTSTFNPRECKLSKQEGQNYGFFLRIEKDTEGHLVRVVEKCSPAEKAGLQDGDRVLRINGVFVDKTEHMQVVDLVRRSGNSVTLLVLDGDSYEKAVKTRVDLKELG*,2,2,FALSE,FALSE,664.666666666667,876,398,720,1835,1951,1239,-0.0681375116989229,0.047267039035056,-0.0182684596736954,0.0429253717773126,-0.0832754516175002,0.0246087243693645,-0.0673547844768569,0.019456607804276,0.121573734275889,0.00521233993502087,0.128757920051266,0.00483365102085848,0.116879733574859,0.00247535722172516,0.119920535191414,0.00207125572881663,missense,"E66T,K77R",-0.149812020846539,-0.1577793798124
NHERF3_PDZ1 abundance,2,MTSTFNPRECKLSKQEGQNYGFFLRIEKDTEGHLVRVVEKCSPAEKAGLQDGDRVLRINGVFVDKTEHMQVVDLVRSSGNSVTLLVLDGDSYEKAVKTRVDLKELG*,2,2,FALSE,FALSE,580,696,283,761,1257,1182,1415,-0.106873877989832,0.0479472219831437,-0.0815746361481087,0.050013542365942,-0.0555673029361551,0.0240163215434501,-0.0683041466267794,0.0197314305811213,0.117302108359022,0.00528734663770026,0.121629269747906,0.00563182099780103,0.11966685756022,0.00241576824867285,0.119819470719563,0.00210051202347376,missense,"E66T,K77S",-0.15066426012235,-0.158835751080347
NHERF3_PDZ1 abundance,2,MTSTFNPRECKLSKQEGQNYGFFLRIEKDTEGHLVRVVEKCSPAEKAGLQDGDRVLRINGVFVDKTEHMQVVDLVRMSGNSVTLLVLDGDSYEKAVKTRVDLKELG*,2,2,FALSE,FALSE,336.333333333333,502,171,336,834,837,553,-0.125966132867291,0.0806116698321062,-0.019672464677501,0.0662128107357953,-0.0982890341213478,0.0386839055793856,-0.0852701327050038,0.0308572390124474,0.115196723198899,0.00888939596116816,0.128599820774802,0.00745595453121137,0.115369538275133,0.00389116004564925,0.118013354452378,0.00328491141533672,missense,"E66T,K77M",-0.165894569957125,-0.177714089791128
NHERF3_PDZ1 abundance,2,MTSTFNPRECKLSKQEGQNYGFFLRIEKDTEGHLVRVVEKCSPAEKAGLQDGDRVLRINGVFVDKTEHMQVVDLVRISGNSVTLLVLDGDSYEKAVKTRVDLKELG*,2,2,FALSE,FALSE,199.333333333333,218,145,235,384,268,710,-0.112038042996375,0.0827404312740658,-0.29187746296138,0.0745118442099061,0.0766526565213625,0.0405208903646732,-0.0237942194824248,0.0326996390042789,0.1167326336459,0.00912414365221412,0.0979479262574189,0.00839047483851075,0.132966678655654,0.00407593978011293,0.124557780835815,0.0034810443474614,missense,"E66T,K77I",-0.110707845092524,-0.109308804827471
NHERF3_PDZ1 abundance,2,MTSTFNPRECKLSKQEGQNYGFFLRIEKDTEGHLVRVVEKCSPAEKAGLQDGDRVLRINGVFVDKTEHMQVVDLVRQSGNSVTLLVLDGDSYEKAVKTRVDLKELG*,2,2,FALSE,FALSE,170,205,93,212,370,256,333,-0.0929841796058175,0.0835321589749602,-0.201356998927166,0.0889719755957251,-0.119828166014571,0.0470802001472019,-0.128779510149442,0.0372472657221419,0.118833785211442,0.00921145087511788,0.108141066474292,0.0100187712501857,0.113202947074333,0.00473573159199278,0.113381557985306,0.00396516254456168,missense,"E66T,K77Q",-0.204952794816066,-0.226127707526291
NHERF3_PDZ1 abundance,2,MTSTFNPRECKLSKQEGQNYGFFLRIEKDTEGHLVRVVEKCSPAEKAGLQDGDRVLRINGVFVDKTEHMQVVDLVRHSGNSVTLLVLDGDSYEKAVKTRVDLKELG*,2,2,FALSE,FALSE,131.666666666667,190,73,132,263,468,221,-0.186661522723821,0.0854184955306231,0.0540078237419306,0.0947610883450212,-0.0958128531790479,0.0533789588781389,-0.0887503200803453,0.0408459413223907,0.108503581193828,0.00941946533002543,0.13689665750771,0.0106706596227703,0.115618613858484,0.00536931493741557,0.117642870650111,0.00434826002630923,missense,"E66T,K77H",-0.169018722703988,-0.181586552950401
NHERF3_PDZ1 abundance,2,MTSTFNPRECKLSKQEGQNYGFFLRIEKDTEGHLVRVVEKCSPAEKAGLQDGDRVLRINGVFVDKTEHMQVVDLVRPSGNSVTLLVLDGDSYEKAVKTRVDLKELG*,2,2,FALSE,FALSE,213,305,123,211,9,2,6,-1.14275220967973,0.151866219955627,-1.43807471265381,0.352745612331966,-1.33562331449194,0.244997884117123,-1.22484175931366,0.121218326067922,0.00307134403960715,0.01674694203858,-0.0311206706279605,0.0397212445356834,-0.00909218922571992,0.0246439950585852,-0.00329989211937767,0.0129043127574667,missense,"E66T,K77P",-1.18888426664469,-1.44573464887461
NHERF3_PDZ1 abundance,2,MTSTFNPRECKLSKQEGQNYGFFLRIEKDTEGHLVRVVEKCSPAEKAGLQDGDRVLRINGVFVDKTEHMQVVDLVRLSGNSVTLLVLDGDSYEKAVKTRVDLKELG*,2,2,FALSE,FALSE,601.333333333333,869,284,651,1506,1399,1341,-0.116758843466109,0.0474827477408354,-0.0378176503005614,0.0499164661357142,-0.0271762804674823,0.0255082170816765,-0.0456516700652195,0.020490449308395,0.116212050649461,0.00523612706288881,0.126556565437013,0.00562088963949443,0.122522670866313,0.00256583593764277,0.12223094307497,0.00218131346136877,missense,"E66T,K77L",-0.130329206505847,-0.133629958549608
NHERF3_PDZ1 abundance,2,MTSTFNPRECKLSKQEGQNYGFFLRIEKDTEGHLVRVVEKCSPAEKAGLQDGDRVLRINGVFVDKTEHMQVVDLVRESGNSVTLLVLDGDSYEKAVKTRVDLKELG*,2,2,FALSE,FALSE,306,379,187,352,897,1163,1250,-0.0302555241185793,0.0805402632191545,0.0390254512035238,0.0632417339970811,0.124554295670342,0.0334916977519003,0.0896307780010465,0.0277809948502267,0.125751144173229,0.00888152164646787,0.135209553650093,0.00712139369885242,0.137785037649812,0.00336888311046346,0.136632453779421,0.00295742944066084,missense,"E66T,K77E",-0.00888659835113706,0.016901101917096
NHERF3_PDZ1 abundance,2,MTSTFNPRECKLSKQEGQNYGFFLRIEKDTEGHLVRVVEKCSPAEKAGLQDGDRVLRINGVFVDKTEHMQVVDLVRDSGNSVTLLVLDGDSYEKAVKTRVDLKELG*,2,2,FALSE,FALSE,168,243,88,173,773,407,332,0.093254767824001,0.0833835789258767,-0.0305839774727802,0.088528364092539,-0.0458258668961626,0.0470206873466478,-0.0154987211667757,0.0371719674292043,0.139371155923932,0.00919506631329223,0.127371119827595,0.00996881796832798,0.120646735008951,0.00472974528248622,0.125440879194096,0.00395714665493764,missense,"E66T,K77D",-0.103261003570985,-0.100078264011543
NHERF3_PDZ1 abundance,2,MTSTFNPRECKLSKQEGQNYGFFLRIEKDTEGHLVRVVEKCSPAEKAGLQDGDRVLRINGVFVDKTEHMQVVDLVRASGNSVTLLVLDGDSYEKAVKTRVDLKELG*,2,2,FALSE,FALSE,272.333333333333,315,179,323,944,865,846,0.0276689238706592,0.0590021814931866,-0.0275533981887575,0.0623681559226503,0.0403591727995547,0.0321071972903993,0.0264231796083218,0.0256969367515156,0.132138722486404,0.00650642462757603,0.127712380998867,0.00702302363526444,0.129315967806773,0.00322961814229938,0.129903680624684,0.00273557076315831,missense,"E66T,K77A",-0.0656278512906753,-0.0534310583270014
NHERF3_PDZ1 abundance,2,MTSTFNPRECKLSKQEGQNYGFFLRIEKDTEGHLVRVVEKCSPAEKAGLQDGDRVLRINGVFVDKTEHMQVVDLVRGSGNSVTLLVLDGDSYEKAVKTRVDLKELG*,2,2,FALSE,FALSE,903.333333333333,1106,503,1101,1728,2434,1756,-0.151945891956033,0.056458561292198,-0.0197076921661207,0.0399257771805247,-0.115767587300424,0.0237359384678023,-0.0977590924081997,0.0191882425907914,0.112331823290529,0.00622592867471329,0.128595853951004,0.00449587890882779,0.113611395017167,0.00238756490660859,0.116683840613561,0.00204268687491174,missense,"E66T,K77G",-0.17710586795753,-0.19161076578362
NHERF3_PDZ1 abundance,2,MTSTFNPRECKLSKQEGQNYGFFLRIEKDTEGHLVRVVEKCSPAEKAGLQDGDRVLRINGVFVDKTEHMQVVDLVRVSGNSVTLLVLDGDSYEKAVKTRVDLKELG*,2,2,FALSE,FALSE,578,737,336,661,1080,1057,1134,-0.185087040672284,0.0575968305907574,-0.144610580155876,0.0481279762163453,-0.0848430299898053,0.0272323395458998,-0.111755364037009,0.0219180262785629,0.108677206109663,0.00635145053186387,0.114531049220321,0.00541949508502438,0.11672205305529,0.00273926300882679,0.115193865686541,0.00233328635446152,missense,"E66T,K77V",-0.189670274910099,-0.207184653165024
NHERF3_PDZ1 abundance,2,MTSTFNPRECKLSKQEGQNYGFFLRIEKDTEGHLVRVVEKCSPAEKAGLQDGDRVLRINGVFVDKTEHMQVVDLVR*SGNSVTLLVLDGDSYEKAVKTRVDLKELG*,2,2,FALSE,TRUE,294,393,180,309,14,14,11,-1.21216599927078,0.146624540081062,-1.16334297573951,0.144785856334385,-1.28806629521662,0.181968949360315,-1.21186994229397,0.0896518744891329,-0.00458321344723242,0.0161689194271672,-0.000184250380112716,0.0163037446922349,-0.00430849506343947,0.0183040025223554,-0.00191897564177346,0.00954390202561189,stop,"E66T,K77*",-1.17723950922128,-1.43130068940636
NHERF3_PDZ1 abundance,2,MTSTFNPRECKLSKQEGQNYGFFLRIEKDTEGHLVRVVEKCSPAEKAGLQDGDRVLRINGVFVDKTEHMQVVDLVRYSGNSVTLLVLDGDSYEKAVKTRVDLKELG*,2,2,FALSE,FALSE,277.333333333333,325,139,368,406,374,269,-0.197625601249473,0.0819387858681195,-0.211370741204251,0.0757291391615605,-0.348097204870626,0.0474460502351851,-0.287835730056884,0.0360952978024991,0.107294525041452,0.00903574276126681,0.107013459803083,0.00852754945760257,0.0902416832011017,0.00477253194148531,0.0964492072897855,0.00384252964899349,missense,"E66T,K77Y",-0.347737039667454,-0.403112244683429
NHERF3_PDZ1 abundance,2,MTSTFNPRECKLSKQEGQNYGFFLRIEKDTEGHLVRVVEKCSPAEKAGLQDGDRVLRINGVFVDKTEHMQVVDLVRWSGNSVTLLVLDGDSYEKAVKTRVDLKELG*,2,2,FALSE,FALSE,521,672,313,578,289,470,576,-0.505712694107134,0.0819478422802555,-0.355561324167163,0.0558240563517634,-0.254380952134551,0.0362959075744811,-0.311257108608386,0.0285263329541469,0.0733204346319492,0.00903674145083163,0.0907767464170561,0.00628611927633387,0.099668470202384,0.00365095466083604,0.0939558813724629,0.00303677450600727,missense,"E66T,K77W",-0.368762334068395,-0.429173607420026
NHERF3_PDZ1 abundance,2,MTSTFNPRECKLSKQEGQNYGFFLRIEKDTEGHLVRVVEKCSPAEKAGLQDGDRVLRINGVFVDKTEHMQVVDLVRCSGNSVTLLVLDGDSYEKAVKTRVDLKELG*,2,2,FALSE,FALSE,383.666666666667,432,243,476,589,564,615,-0.190979273520848,0.0808269424825098,-0.235398435413052,0.059396527092844,-0.179571278186038,0.0370562493886594,-0.194656279633902,0.0293009000765565,0.108027444220405,0.00891313500333207,0.104307799168534,0.00668840063417963,0.107193470843778,0.00372743638221485,0.106368637872858,0.00311923115034027,missense,"E66T,K77C",-0.264090153855287,-0.299429899439311
NHERF3_PDZ1 abundance,2,MTSTFNPRECKLSKQEGQNYGFFLRIEKDTEGHLVRVVEKCSPAEKAGLQDGDRVLRINGVFVDKTEHMQVVDLVRFSGNSVTLLVLDGDSYEKAVKTRVDLKELG*,2,2,FALSE,FALSE,352,428,190,438,329,565,389,-0.391989061577147,0.0830864445647998,-0.154436002900646,0.0644106558418504,-0.293376269205015,0.0413731196353782,-0.273579228682293,0.0321064581588339,0.0858612293060573,0.00916230002778068,0.11342464844348,0.00725302121969452,0.095745985709689,0.00416166433243598,0.0979668850084325,0.00341789720296881,missense,"E66T,K77F",-0.334939025329013,-0.38724879527711
NHERF3_PDZ1 abundance,2,MTSTFNPRECKLSKQEGQNYGFFLRIEKDTEGHLVRVVEKCSPAEKAGLQDGDRVLRINGVFVDKREHMQVVDLVRKSGNSVTLLVLDGDSYEKAVKTRVDLKELG*,1,1,FALSE,FALSE,1170.33333333333,1110,695,1706,4088,2974,2876,0.101991525939244,0.0643954537768085,-0.0561695979766461,0.0374238398570338,-0.0955349364835523,0.0231421211695234,-0.0686990175920141,0.0188231751665293,0.140334595863398,0.00710116398672045,0.124490027467827,0.00421414595237131,0.115646569110813,0.00232783365375625,0.119777434679308,0.00200382357450945,missense,E66R,-0.151018734487562,-0.159275130659841
NHERF3_PDZ1 abundance,2,MTSTFNPRECKLSKQEGQNYGFFLRIEKDTEGHLVRVVEKCSPAEKAGLQDGDRVLRINGVFVDKREHMQVVDLVRNSGNSVTLLVLDGDSYEKAVKTRVDLKELG*,2,2,FALSE,FALSE,517.666666666667,685,223,645,1424,1352,1076,-0.0690233317352851,0.0656179536382905,0.0349684688339116,0.0577740459251185,-0.0947033738949188,0.0290866128212344,-0.0685554517879577,0.0241554768930973,0.121476051085974,0.00723597431075692,0.134752713414108,0.0065056996480732,0.115730214830444,0.00292578176836337,0.119792717995758,0.00257147445230046,missense,"E66R,K77N",-0.150889855938012,-0.159115382569529
NHERF3_PDZ1 abundance,2,MTSTFNPRECKLSKQEGQNYGFFLRIEKDTEGHLVRVVEKCSPAEKAGLQDGDRVLRINGVFVDKREHMQVVDLVRTSGNSVTLLVLDGDSYEKAVKTRVDLKELG*,2,2,FALSE,FALSE,676.333333333333,807,358,864,1169,1083,1393,-0.157370144701605,0.0477814526278088,-0.168424841643785,0.0457057975404147,-0.106642042333339,0.0234331830133901,-0.125560149245964,0.0191116366942818,0.111733667582437,0.00526906653705393,0.111849422373868,0.00514674342452971,0.114529320842879,0.00235711115820428,0.113724275471393,0.00203453178417842,missense,"E66R,K77T",-0.202062785134114,-0.222545470379102
NHERF3_PDZ1 abundance,2,MTSTFNPRECKLSKQEGQNYGFFLRIEKDTEGHLVRVVEKCSPAEKAGLQDGDRVLRINGVFVDKREHMQVVDLVRRSGNSVTLLVLDGDSYEKAVKTRVDLKELG*,2,2,FALSE,FALSE,1642,2015,882,2029,3395,3748,4348,-0.120872700033039,0.0379917513457952,-0.0632898382773183,0.0302753092433415,-0.0180677962355316,0.0159802183472161,-0.0392200597136165,0.0132456214404647,0.115758397970797,0.00418951402041926,0.123688246251426,0.00340917907921835,0.1234388805765,0.00160742784944069,0.122915620996234,0.00141006436303195,missense,"E66R,K77R",-0.124555571071996,-0.126473397291483
NHERF3_PDZ1 abundance,2,MTSTFNPRECKLSKQEGQNYGFFLRIEKDTEGHLVRVVEKCSPAEKAGLQDGDRVLRINGVFVDKREHMQVVDLVRSSGNSVTLLVLDGDSYEKAVKTRVDLKELG*,2,2,FALSE,FALSE,1348,1616,786,1642,2956,3333,3334,-0.10366173572006,0.0383756236657361,-0.0680348868514642,0.0314961400516736,-0.0427446797645674,0.0173064426493156,-0.0560476274891263,0.0141057312553243,0.11765632511919,0.00423184527416446,0.123153925686809,0.00354665185670769,0.120956667320078,0.00174083090010496,0.12112424006757,0.00150162746587908,missense,"E66R,K77S",-0.139661623252225,-0.145197715623467
NHERF3_PDZ1 abundance,2,MTSTFNPRECKLSKQEGQNYGFFLRIEKDTEGHLVRVVEKCSPAEKAGLQDGDRVLRINGVFVDKREHMQVVDLVRMSGNSVTLLVLDGDSYEKAVKTRVDLKELG*,2,2,FALSE,FALSE,522,620,336,610,896,1468,809,-0.174798001184012,0.0658949506803782,-0.0495065633150551,0.0483512628642175,-0.173283995666743,0.0312875162841899,-0.141968975726436,0.0244004712740506,0.109811822800544,0.00726651996738851,0.125240324622179,0.00544463848364259,0.107825899813097,0.00314716757445291,0.111977471702065,0.00259755536117122,missense,"E66R,K77M",-0.216792934632669,-0.24080384821323
NHERF3_PDZ1 abundance,2,MTSTFNPRECKLSKQEGQNYGFFLRIEKDTEGHLVRVVEKCSPAEKAGLQDGDRVLRINGVFVDKREHMQVVDLVRISGNSVTLLVLDGDSYEKAVKTRVDLKELG*,2,2,FALSE,FALSE,568,766,252,686,901,742,963,-0.226311834025409,0.0659127918678881,-0.158431228281901,0.0558097242657056,-0.149175883363595,0.0295017255730933,-0.161366471505024,0.0242521890385236,0.104131170625017,0.00726848739196268,0.112974762410044,0.00628450539858428,0.110250901166115,0.00296753738042685,0.109912508751676,0.00258176995639221,missense,"E66R,K77I",-0.234206002718692,-0.262387768756411
NHERF3_PDZ1 abundance,2,MTSTFNPRECKLSKQEGQNYGFFLRIEKDTEGHLVRVVEKCSPAEKAGLQDGDRVLRINGVFVDKREHMQVVDLVRQSGNSVTLLVLDGDSYEKAVKTRVDLKELG*,2,2,FALSE,FALSE,248.333333333333,278,156,311,559,687,512,-0.0578785603322702,0.0683164223140948,-0.0567696023920743,0.0669096632289653,-0.0983534958611155,0.0373502489917409,-0.0827956521945914,0.029431404065977,0.122705033020035,0.0075335460717438,0.124422463418057,0.00753442424796707,0.115363054158742,0.00375700939176013,0.118276775598787,0.00313312396960454,missense,"E66R,K77Q",-0.163673236951196,-0.174960693614011
NHERF3_PDZ1 abundance,2,MTSTFNPRECKLSKQEGQNYGFFLRIEKDTEGHLVRVVEKCSPAEKAGLQDGDRVLRINGVFVDKREHMQVVDLVRHSGNSVTLLVLDGDSYEKAVKTRVDLKELG*,2,2,FALSE,FALSE,489,560,241,666,830,859,712,-0.161459542836983,0.067119137129046,-0.107443784337417,0.0574390759970207,-0.239995563634539,0.0339623833919481,-0.198610753462864,0.026802377423674,0.111282712040343,0.0074015162786567,0.118716250492006,0.00646798005083112,0.101115476344448,0.00341622872175021,0.105947663844133,0.00285325059450958,missense,"E66R,K77H",-0.267640071989777,-0.30383010913074
NHERF3_PDZ1 abundance,2,MTSTFNPRECKLSKQEGQNYGFFLRIEKDTEGHLVRVVEKCSPAEKAGLQDGDRVLRINGVFVDKREHMQVVDLVRPSGNSVTLLVLDGDSYEKAVKTRVDLKELG*,2,2,FALSE,FALSE,403,521,187,501,13,10,19,-1.27747776954633,0.125854352109008,-1.17735986772808,0.16763521739079,-1.19586447185258,0.138494222196616,-1.2256552177074,0.0814179157372868,-0.0117854236000979,0.0138785013592122,-0.00176263541126165,0.018876718036979,0.00496595760199472,0.013930940423242,-0.00338648893908741,0.00866735486964501,missense,"E66R,K77P",-1.1896145055661,-1.44663979774208
NHERF3_PDZ1 abundance,2,MTSTFNPRECKLSKQEGQNYGFFLRIEKDTEGHLVRVVEKCSPAEKAGLQDGDRVLRINGVFVDKREHMQVVDLVRLSGNSVTLLVLDGDSYEKAVKTRVDLKELG*,2,2,FALSE,FALSE,1594.33333333333,1998,998,1787,3106,3109,2973,-0.158445424469288,0.0380617864466585,-0.149501730421465,0.0286325995239075,-0.0952820821668565,0.0175674475054678,-0.1165886151226,0.0139342184562596,0.111615091852101,0.00419723709257556,0.113980276740188,0.00322420023841742,0.115672003373454,0.00176708501412909,0.114679341310013,0.00148336904842,missense,"E66R,K77L",-0.194009068494121,-0.212562693123758
NHERF3_PDZ1 abundance,2,MTSTFNPRECKLSKQEGQNYGFFLRIEKDTEGHLVRVVEKCSPAEKAGLQDGDRVLRINGVFVDKREHMQVVDLVRESGNSVTLLVLDGDSYEKAVKTRVDLKELG*,2,2,FALSE,FALSE,605.333333333333,726,355,735,1591,1961,1535,-0.0376436495570909,0.0652479869861284,0.0167175451687917,0.0473624199917857,-0.0202198934761717,0.0269154598176047,-0.0142163017004876,0.0220269904921256,0.124936423766488,0.00719517649487807,0.132697551346714,0.00533328892132326,0.123222404120162,0.00270738851943514,0.125577399326126,0.00234488615406936,missense,"E66R,K77E",-0.102109779839003,-0.0986512942532117
NHERF3_PDZ1 abundance,2,MTSTFNPRECKLSKQEGQNYGFFLRIEKDTEGHLVRVVEKCSPAEKAGLQDGDRVLRINGVFVDKREHMQVVDLVRDSGNSVTLLVLDGDSYEKAVKTRVDLKELG*,2,2,FALSE,FALSE,396.333333333333,539,226,424,946,870,636,-0.145778054058819,0.0665986310631375,-0.0928043226562789,0.0576044627121014,-0.13004679505442,0.034179670345587,-0.124495259859084,0.0268918011938938,0.113011977335307,0.00734411783337344,0.120364740556738,0.00648660357419472,0.112175069448079,0.00343808531300636,0.113837638410366,0.00286277021366536,missense,"E66R,K77D",-0.201106837438109,-0.221360550007111
NHERF3_PDZ1 abundance,2,MTSTFNPRECKLSKQEGQNYGFFLRIEKDTEGHLVRVVEKCSPAEKAGLQDGDRVLRINGVFVDKREHMQVVDLVRASGNSVTLLVLDGDSYEKAVKTRVDLKELG*,2,2,FALSE,FALSE,703,852,369,888,2206,2391,2168,-0.0236249976567728,0.0469052502287297,0.0578437716672198,0.0435089642978408,0.0178652573266387,0.0213680815372544,0.0185776862909078,0.0177529935652224,0.126482320878447,0.00517244392541766,0.137328607956532,0.00489936699408873,0.127053336258912,0.00214938548434076,0.129068487607352,0.00188989725215772,missense,"E66R,K77A",-0.0726707248071304,-0.0621608709955029
NHERF3_PDZ1 abundance,2,MTSTFNPRECKLSKQEGQNYGFFLRIEKDTEGHLVRVVEKCSPAEKAGLQDGDRVLRINGVFVDKREHMQVVDLVRGSGNSVTLLVLDGDSYEKAVKTRVDLKELG*,2,2,FALSE,FALSE,1749.66666666667,2263,1022,1964,3459,4935,3145,-0.156813657738456,0.0458666964863026,-0.0221704110518011,0.0295892522266601,-0.112117523078559,0.01855661173371,-0.0940951151940195,0.0148715460017175,0.1117950337962,0.00505791813203544,0.128318537222855,0.00333192499703467,0.113978549880448,0.00186658366262058,0.117073889787162,0.00158315237487841,missense,"E66R,K77G",-0.173816727677547,-0.187533796572461
NHERF3_PDZ1 abundance,2,MTSTFNPRECKLSKQEGQNYGFFLRIEKDTEGHLVRVVEKCSPAEKAGLQDGDRVLRINGVFVDKREHMQVVDLVRVSGNSVTLLVLDGDSYEKAVKTRVDLKELG*,2,2,FALSE,FALSE,1447,1829,802,1710,1865,2512,1875,-0.26671563271326,0.046307174244086,-0.158778364751516,0.0326730607577051,-0.227666315274318,0.0206976096681225,-0.215272670811889,0.016357436439546,0.0996756697574669,0.00510649151116502,0.112935672788189,0.00367918009668873,0.102355658220958,0.00208194365524354,0.104173917253288,0.00174133303579865,missense,"E66R,K77V",-0.282597420327624,-0.322370105440747
NHERF3_PDZ1 abundance,2,MTSTFNPRECKLSKQEGQNYGFFLRIEKDTEGHLVRVVEKCSPAEKAGLQDGDRVLRINGVFVDKREHMQVVDLVR*SGNSVTLLVLDGDSYEKAVKTRVDLKELG*,2,2,FALSE,TRUE,595.666666666667,681,366,740,20,48,15,-1.26943662618051,0.111682730178393,-1.011666866845,0.0870591039810445,-1.3893783914659,0.155689127062159,-1.15473554187958,0.0628238947166231,-0.0108986920944963,0.0123157355832942,0.0168953775471936,0.00980337058036649,-0.0144993373571987,0.0156605518934241,0.00416327442777877,0.00668792592970809,stop,"E66R,K77*",-1.12595014610833,-1.36772627893077
NHERF3_PDZ1 abundance,2,MTSTFNPRECKLSKQEGQNYGFFLRIEKDTEGHLVRVVEKCSPAEKAGLQDGDRVLRINGVFVDKREHMQVVDLVRYSGNSVTLLVLDGDSYEKAVKTRVDLKELG*,2,2,FALSE,FALSE,647,886,309,746,1168,980,612,-0.278247402981307,0.0675801430028677,-0.194227438983814,0.0529076412845814,-0.323332763207157,0.0341621518668298,-0.28425992460847,0.0264160419256352,0.0984040117920706,0.0074523533815397,0.108943897137641,0.00595771367183816,0.0927327038080037,0.00343632315369025,0.0968298701265279,0.00281212319853143,missense,"E66R,K77Y",-0.344527050891257,-0.39913338568238
NHERF3_PDZ1 abundance,2,MTSTFNPRECKLSKQEGQNYGFFLRIEKDTEGHLVRVVEKCSPAEKAGLQDGDRVLRINGVFVDKREHMQVVDLVRWSGNSVTLLVLDGDSYEKAVKTRVDLKELG*,2,2,FALSE,FALSE,639,870,302,745,476,307,314,-0.448400833684984,0.0668582092557808,-0.464260657948854,0.0569004613036115,-0.523480973191933,0.0404084116950125,-0.492837113017968,0.0295526104653768,0.0796404602761864,0.00737274263846799,0.0785365578305426,0.00640732884724568,0.07260007484419,0.00406462570779225,0.0746257582515539,0.00314602701270699,missense,"E66R,K77W",-0.531766106098317,-0.631220739283979
NHERF3_PDZ1 abundance,2,MTSTFNPRECKLSKQEGQNYGFFLRIEKDTEGHLVRVVEKCSPAEKAGLQDGDRVLRINGVFVDKREHMQVVDLVRCSGNSVTLLVLDGDSYEKAVKTRVDLKELG*,2,2,FALSE,FALSE,590.666666666667,731,324,717,865,1062,763,-0.231403011776834,0.065805620642132,-0.129599267908998,0.0497354252979306,-0.235066671014296,0.0311078793235556,-0.209006638356094,0.0244809109846416,0.103569744530813,0.0072566691593994,0.116221411860462,0.00560050336922728,0.101611266770619,0.00312909814342021,0.104840968557995,0.00260611858108406,missense,"E66R,K77C",-0.276972423625605,-0.315397785498491
NHERF3_PDZ1 abundance,2,MTSTFNPRECKLSKQEGQNYGFFLRIEKDTEGHLVRVVEKCSPAEKAGLQDGDRVLRINGVFVDKREHMQVVDLVRFSGNSVTLLVLDGDSYEKAVKTRVDLKELG*,2,2,FALSE,FALSE,591.666666666667,697,384,694,361,894,359,-0.467862771681897,0.068367330226385,-0.242965360450631,0.0487335523382363,-0.458802881305036,0.0392164448255939,-0.389599550072912,0.0278939211019318,0.0774943085665569,0.00753915990645094,0.103455718605961,0.00548768654193176,0.0791059537933217,0.0039447274248099,0.0856159265188107,0.00296945101955737,missense,"E66R,K77F",-0.439090085795651,-0.51634656268344
NHERF3_PDZ1 abundance,2,MTSTFNPRECKLSKQEGQNYGFFLRIEKDTEGHLVRVVEKCSPAEKAGLQDGDRVLRINGVFVDKSEHMQVVDLVRKSGNSVTLLVLDGDSYEKAVKTRVDLKELG*,1,1,FALSE,FALSE,788.333333333333,722,468,1175,3056,1953,2141,0.143388133730717,0.0648630319827946,-0.0589222562707685,0.0433832790718487,-0.0667268727055443,0.0246049734047676,-0.0443836392587349,0.0203245587532678,0.144899578066025,0.0071527258489729,0.124180061845573,0.00488521409346681,0.118544332019872,0.00247497991743405,0.122365931460339,0.00216365356062347,missense,E66S,-0.129190899426391,-0.132218999295596
NHERF3_PDZ1 abundance,2,MTSTFNPRECKLSKQEGQNYGFFLRIEKDTEGHLVRVVEKCSPAEKAGLQDGDRVLRINGVFVDKSEHMQVVDLVRNSGNSVTLLVLDGDSYEKAVKTRVDLKELG*,2,2,FALSE,FALSE,432.666666666667,519,215,564,1556,1115,915,0.0236183515804424,0.0656493696030771,0.00101272715066688,0.0585281505903219,-0.110437650991538,0.0308328269377402,-0.0700532424364287,0.025190844390306,0.131692048437448,0.0072394386844769,0.130929095850522,0.00659061629838678,0.114147525867979,0.00310143100800264,0.119633270496357,0.00268169463464657,missense,"E66S,K77N",-0.152234417671038,-0.160781999472861
NHERF3_PDZ1 abundance,2,MTSTFNPRECKLSKQEGQNYGFFLRIEKDTEGHLVRVVEKCSPAEKAGLQDGDRVLRINGVFVDKSEHMQVVDLVRTSGNSVTLLVLDGDSYEKAVKTRVDLKELG*,2,2,FALSE,FALSE,622.333333333333,796,327,744,1263,1723,1308,-0.150454798779427,0.0474381668989895,-0.00374156258176661,0.046021642771646,-0.0750589376588819,0.0244402491667781,-0.0749938755063077,0.0196469979725442,0.112496252556036,0.0052312109414851,0.130393734676765,0.00518230946766835,0.117706221240762,0.00245841053634869,0.119107314756646,0.00209152373908352,missense,"E66S,K77T",-0.156669607708756,-0.16627952517569
NHERF3_PDZ1 abundance,2,MTSTFNPRECKLSKQEGQNYGFFLRIEKDTEGHLVRVVEKCSPAEKAGLQDGDRVLRINGVFVDKSEHMQVVDLVRRSGNSVTLLVLDGDSYEKAVKTRVDLKELG*,2,2,FALSE,FALSE,1181.66666666667,1565,648,1332,3276,2537,2432,-0.0212218277081335,0.0387126636222167,-0.0848282645335808,0.0341427044971687,-0.0654921213744448,0.0190358804302592,-0.0624691921179806,0.0152769811988107,0.126747328777179,0.00426901212152205,0.121262891927149,0.00384467068343097,0.118668533932113,0.00191479263157579,0.120440631565035,0.00162631303181773,missense,"E66S,K77R",-0.145426240673844,-0.152343098836546
NHERF3_PDZ1 abundance,2,MTSTFNPRECKLSKQEGQNYGFFLRIEKDTEGHLVRVVEKCSPAEKAGLQDGDRVLRINGVFVDKSEHMQVVDLVRSSGNSVTLLVLDGDSYEKAVKTRVDLKELG*,2,2,FALSE,FALSE,1017.66666666667,1371,509,1173,3077,2849,2974,-0.0565290556078508,0.0406127692601987,0.00596128734760361,0.0377186961791043,0.0296692852236068,0.0187490906033765,0.0130765057136568,0.0155157377683395,0.122853848717214,0.00447854495242916,0.131486333028846,0.00424734852006429,0.128240686942419,0.00188594484335093,0.128482858709422,0.00165172989365736,missense,"E66S,K77S",-0.077609116496377,-0.068282127359128
NHERF3_PDZ1 abundance,2,MTSTFNPRECKLSKQEGQNYGFFLRIEKDTEGHLVRVVEKCSPAEKAGLQDGDRVLRINGVFVDKSEHMQVVDLVRMSGNSVTLLVLDGDSYEKAVKTRVDLKELG*,2,2,FALSE,FALSE,561.666666666667,688,274,723,1194,1310,956,-0.100333103992595,0.0660105592890132,-0.0292366622879984,0.0534932585679769,-0.164229907581196,0.0299879020414731,-0.127659566860048,0.024318261282245,0.118023387673482,0.00727926862649477,0.127522835494779,0.00602365764535578,0.108736637890873,0.00301644119250477,0.113500781694672,0.00258880368574011,missense,"E66S,K77M",-0.203947425413062,-0.224881527748909
NHERF3_PDZ1 abundance,2,MTSTFNPRECKLSKQEGQNYGFFLRIEKDTEGHLVRVVEKCSPAEKAGLQDGDRVLRINGVFVDKSEHMQVVDLVRISGNSVTLLVLDGDSYEKAVKTRVDLKELG*,2,2,FALSE,FALSE,355,371,245,449,783,851,462,-0.0776245968816199,0.0701768216037169,-0.117900727491273,0.0573916527193817,-0.249668836050774,0.0385736982103729,-0.186092569996438,0.0291268091353501,0.120527552539647,0.00773870031263438,0.117538736777904,0.00646263990897839,0.10014245537945,0.00388007444028921,0.107280288702486,0.00310069827642226,missense,"E66S,K77I",-0.256402539913352,-0.289900915364266
NHERF3_PDZ1 abundance,2,MTSTFNPRECKLSKQEGQNYGFFLRIEKDTEGHLVRVVEKCSPAEKAGLQDGDRVLRINGVFVDKSEHMQVVDLVRQSGNSVTLLVLDGDSYEKAVKTRVDLKELG*,2,2,FALSE,FALSE,341.666666666667,475,199,351,1142,1506,694,0.00870208525045841,0.0664178051960768,0.106594825191665,0.0606937946336715,-0.0380008294676309,0.0350741056864391,1.45937177712938e-05,0.0276180569725948,0.130047167517035,0.00732417738634298,0.142818265235654,0.00683448064032559,0.121433844597334,0.00352805531499074,0.127092351159343,0.00294008386758452,missense,"E66S,K77Q",-0.0893347518832428,-0.0828163370261523
NHERF3_PDZ1 abundance,2,MTSTFNPRECKLSKQEGQNYGFFLRIEKDTEGHLVRVVEKCSPAEKAGLQDGDRVLRINGVFVDKSEHMQVVDLVRHSGNSVTLLVLDGDSYEKAVKTRVDLKELG*,2,2,FALSE,FALSE,236,301,148,259,698,428,610,-0.0294290942323484,0.0827834469911298,-0.179044778596358,0.0739777588171047,0.033796268846078,0.0421239774836211,-0.0201342989066437,0.0334786170216425,0.125842278155544,0.0091288871805684,0.110653554592954,0.00833033366099148,0.128655814462257,0.00423719207492437,0.124947398159444,0.0035639705541937,missense,"E66S,K77H",-0.107422346443474,-0.105236349506243
NHERF3_PDZ1 abundance,2,MTSTFNPRECKLSKQEGQNYGFFLRIEKDTEGHLVRVVEKCSPAEKAGLQDGDRVLRINGVFVDKSEHMQVVDLVRPSGNSVTLLVLDGDSYEKAVKTRVDLKELG*,2,2,FALSE,FALSE,278.666666666667,355,165,316,10,9,10,-1.24969379051905,0.137970137922229,-1.17926994594479,0.177450891472451,-1.20587128631255,0.190489421998255,-1.2189007469171,0.0945550129990164,-0.00872156458979995,0.0152145612336539,-0.00197772152793013,0.019982021056633,0.00395938610856233,0.0191610649673756,-0.00266744086759013,0.0100658662770343,missense,"E66S,K77P",-1.18355103937958,-1.43912398423124
NHERF3_PDZ1 abundance,2,MTSTFNPRECKLSKQEGQNYGFFLRIEKDTEGHLVRVVEKCSPAEKAGLQDGDRVLRINGVFVDKSEHMQVVDLVRLSGNSVTLLVLDGDSYEKAVKTRVDLKELG*,2,2,FALSE,FALSE,1246.66666666667,1539,705,1496,3423,3416,2456,-0.0285626409245481,0.0382745165238496,-0.0261461905411013,0.03251584505928,-0.106779008265175,0.0186790296640633,-0.0779314593878534,0.014916162135209,0.125937825692903,0.00422069575424254,0.127870840911991,0.00366147667818067,0.114515543631049,0.00187889751129557,0.118794593880286,0.00158790199120524,missense,"E66S,K77L",-0.159306667085988,-0.16954822428056
NHERF3_PDZ1 abundance,2,MTSTFNPRECKLSKQEGQNYGFFLRIEKDTEGHLVRVVEKCSPAEKAGLQDGDRVLRINGVFVDKSEHMQVVDLVRESGNSVTLLVLDGDSYEKAVKTRVDLKELG*,2,2,FALSE,FALSE,504,664,308,540,1299,2001,1282,-0.0841074022286447,0.0653496522184315,0.0578740688834136,0.0495008609822211,0.00901822890687513,0.0284220253745772,0.00802475854296739,0.0230621741412626,0.11981266567787,0.00720638755783345,0.137332019602463,0.00557409003843616,0.126163426023787,0.00285893184510613,0.127945074303575,0.00245508676484494,missense,"E66S,K77E",-0.082144053296502,-0.0739032915950167
NHERF3_PDZ1 abundance,2,MTSTFNPRECKLSKQEGQNYGFFLRIEKDTEGHLVRVVEKCSPAEKAGLQDGDRVLRINGVFVDKSEHMQVVDLVRDSGNSVTLLVLDGDSYEKAVKTRVDLKELG*,2,2,FALSE,FALSE,353.666666666667,428,170,463,882,870,791,-0.0800869789441036,0.0667209207962989,-0.0290257177079279,0.0655637340768597,-0.0831513350839629,0.0319110095749457,-0.0739246671149317,0.0263588611320471,0.120256015066144,0.00735760324885139,0.127546589103486,0.00738286465626851,0.116892218283657,0.00320988389395018,0.119221137475807,0.0028060360096705,missense,"E66S,K77D",-0.155709782856636,-0.165089798974587
NHERF3_PDZ1 abundance,2,MTSTFNPRECKLSKQEGQNYGFFLRIEKDTEGHLVRVVEKCSPAEKAGLQDGDRVLRINGVFVDKSEHMQVVDLVRASGNSVTLLVLDGDSYEKAVKTRVDLKELG*,2,2,FALSE,FALSE,647,830,295,816,2329,2952,2460,0.0150439801718069,0.0472139667613573,0.172255486659882,0.0480597690828975,0.0848784668408988,0.0213205219880438,0.086988525360525,0.0180144926558466,0.130746515579386,0.00520648742686108,0.150212044490091,0.00541181455794753,0.13379410142952,0.00214460153569582,0.136351172428956,0.00191773517205538,missense,"E66S,K77A",-0.0112585398458047,0.0139610228626142
NHERF3_PDZ1 abundance,2,MTSTFNPRECKLSKQEGQNYGFFLRIEKDTEGHLVRVVEKCSPAEKAGLQDGDRVLRINGVFVDKSEHMQVVDLVRGSGNSVTLLVLDGDSYEKAVKTRVDLKELG*,2,2,FALSE,FALSE,1346.33333333333,1657,763,1619,3901,3662,2965,-0.0370624134764505,0.0462289881362963,-0.025891272644402,0.0332405101748568,-0.0664887990043588,0.0193432418432028,-0.0540033058571944,0.015722028098912,0.12500051917201,0.00509786959237519,0.127899546176514,0.00374307826089636,0.118568279521038,0.00194570968691722,0.121341868594304,0.00167369055778216,missense,"E66S,K77G",-0.137826442455028,-0.142922964481773
NHERF3_PDZ1 abundance,2,MTSTFNPRECKLSKQEGQNYGFFLRIEKDTEGHLVRVVEKCSPAEKAGLQDGDRVLRINGVFVDKSEHMQVVDLVRVSGNSVTLLVLDGDSYEKAVKTRVDLKELG*,2,2,FALSE,FALSE,1117.66666666667,1416,582,1355,2168,2541,2165,-0.173985008673349,0.0471816167967804,-0.0590034147812337,0.0366441132877607,-0.114632603150527,0.0207897618759886,-0.110422878016863,0.0168847623943211,0.109901474985591,0.00520292005696224,0.124170922916759,0.00412634412395362,0.113725561487961,0.00209121311715531,0.11533571566011,0.00179746958929085,missense,"E66S,K77V",-0.188474106597585,-0.205701973508227
NHERF3_PDZ1 abundance,2,MTSTFNPRECKLSKQEGQNYGFFLRIEKDTEGHLVRVVEKCSPAEKAGLQDGDRVLRINGVFVDKSEHMQVVDLVR*SGNSVTLLVLDGDSYEKAVKTRVDLKELG*,2,2,FALSE,TRUE,510,619,275,636,18,50,24,-1.25918269053025,0.11617449844144,-0.872903452143632,0.0949881020049318,-1.22781992872579,0.124653660485444,-1.07934452887626,0.0633367705119067,-0.00976794645499615,0.0128110622120466,0.0325209596530092,0.0106962227050114,0.00175160281637653,0.0125387376470944,0.0121890345785328,0.00674252418958149,stop,"E66S,K77*",-1.05827188199188,-1.28383742786939
NHERF3_PDZ1 abundance,2,MTSTFNPRECKLSKQEGQNYGFFLRIEKDTEGHLVRVVEKCSPAEKAGLQDGDRVLRINGVFVDKSEHMQVVDLVRYSGNSVTLLVLDGDSYEKAVKTRVDLKELG*,2,2,FALSE,FALSE,404.333333333333,511,231,471,722,876,349,-0.207749851206973,0.0677594584723132,-0.0900943494497919,0.0574050625294854,-0.351286384216874,0.0403018972708496,-0.254074337514025,0.0296573872294971,0.106178080401742,0.00747212727052108,0.120669899585389,0.0064641499329948,0.0899208881038987,0.00405391157059797,0.100043280749079,0.00315718103683669,missense,"E66S,K77Y",-0.317429548755319,-0.365545374073431
NHERF3_PDZ1 abundance,2,MTSTFNPRECKLSKQEGQNYGFFLRIEKDTEGHLVRVVEKCSPAEKAGLQDGDRVLRINGVFVDKSEHMQVVDLVRWSGNSVTLLVLDGDSYEKAVKTRVDLKELG*,2,2,FALSE,FALSE,538,640,322,652,429,897,426,-0.43280616601049,0.0685590640887157,-0.177360050338996,0.0510719012738426,-0.378919032717628,0.0376166016186529,-0.32840626385756,0.027704705827087,0.0813601514341804,0.00756030322509168,0.110843264969915,0.00575099847731471,0.0871413585762778,0.00378380143057758,0.0921302658072249,0.00294930808272355,missense,"E66S,K77W",-0.38415707426477,-0.448255761555068
NHERF3_PDZ1 abundance,2,MTSTFNPRECKLSKQEGQNYGFFLRIEKDTEGHLVRVVEKCSPAEKAGLQDGDRVLRINGVFVDKSEHMQVVDLVRCSGNSVTLLVLDGDSYEKAVKTRVDLKELG*,2,2,FALSE,FALSE,544,658,286,688,930,1039,877,-0.163262588012612,0.0659349625560124,-0.101828655688931,0.0527822612874629,-0.183344655086206,0.0304352257361888,-0.163039995532197,0.0244812624363927,0.11108388248458,0.00727093224921323,0.119348547224689,0.00594359514179465,0.106813912130375,0.0030614368583322,0.109734353532458,0.00260615599492619,missense,"E66S,K77C",-0.235708319727103,-0.264249927152624
NHERF3_PDZ1 abundance,2,MTSTFNPRECKLSKQEGQNYGFFLRIEKDTEGHLVRVVEKCSPAEKAGLQDGDRVLRINGVFVDKSEHMQVVDLVRFSGNSVTLLVLDGDSYEKAVKTRVDLKELG*,2,2,FALSE,FALSE,599,768,288,741,993,1138,907,-0.197323073125843,0.0660989631093169,-0.0732405838111462,0.0530060807176213,-0.191298476604995,0.0301558543236657,-0.167172036657805,0.0243652240339778,0.107327886120386,0.00728901729644288,0.122567733386507,0.00596879853485284,0.106013848330182,0.00303333527804901,0.109294476553942,0.00259380311161876,missense,"E66S,K77F",-0.239417639439078,-0.268847718968346
NHERF3_PDZ1 abundance,2,MTSTFNPRECKLSKQEGQNYGFFLRIEKDTEGHLVRVVEKCSPAEKAGLQDGDRVLRINGVFVDKMEHMQVVDLVRKSGNSVTLLVLDGDSYEKAVKTRVDLKELG*,1,1,FALSE,FALSE,504,586,325,601,2252,1676,1406,0.107827508049421,0.110833202077944,-0.000294121633757576,0.0581129132198943,0.00631244143559719,0.0383424415184266,0.0122759370327207,0.0307477861110571,0.140978154741508,0.0122220544614324,0.130781936939617,0.00654385811187931,0.125891254640299,0.00385681265256346,0.128397634065775,0.00327325959240227,missense,E66M,-0.0783277843650442,-0.0691729336258709
NHERF3_PDZ1 abundance,2,MTSTFNPRECKLSKQEGQNYGFFLRIEKDTEGHLVRVVEKCSPAEKAGLQDGDRVLRINGVFVDKMEHMQVVDLVRNSGNSVTLLVLDGDSYEKAVKTRVDLKELG*,2,2,FALSE,FALSE,143.333333333333,155,55,220,453,339,500,0.030073290945881,0.113784548521476,0.0496341831252314,0.111399795827392,-0.00265420632536694,0.0468304492024647,0.00832867817102433,0.0403634019077656,0.132403862397439,0.0125475121428051,0.136404159678188,0.0125442766021446,0.124989312062674,0.0047106094932034,0.127977428107333,0.00429689122980697,missense,"E66M,K77N",-0.0818712256471785,-0.0735651151015986
NHERF3_PDZ1 abundance,2,MTSTFNPRECKLSKQEGQNYGFFLRIEKDTEGHLVRVVEKCSPAEKAGLQDGDRVLRINGVFVDKMEHMQVVDLVRTSGNSVTLLVLDGDSYEKAVKTRVDLKELG*,2,2,FALSE,FALSE,265,313,156,326,730,689,596,-0.0348446809845752,0.0807251799793491,-0.049548151881074,0.0686196992344981,-0.0702951628276983,0.0375726261207119,-0.0611290376614174,0.0305111471494459,0.125245078083856,0.00890191321390035,0.125235641503402,0.00772698442721791,0.118185402699095,0.00377937799664524,0.120583297883007,0.00324806816079051,missense,"E66M,K77T",-0.14422318843121,-0.150851886381278
NHERF3_PDZ1 abundance,2,MTSTFNPRECKLSKQEGQNYGFFLRIEKDTEGHLVRVVEKCSPAEKAGLQDGDRVLRINGVFVDKMEHMQVVDLVRRSGNSVTLLVLDGDSYEKAVKTRVDLKELG*,2,2,FALSE,FALSE,525.333333333333,625,251,700,1401,1365,1904,-0.0410636047922866,0.065359429124681,-0.0102650203213771,0.0543949189476673,0.0350947612764541,0.02654712835587,0.0184406948793708,0.0224111211408318,0.124559290575742,0.00720746569938675,0.129659154710255,0.00612518994278976,0.128786428002668,0.00267033857202182,0.129053904168718,0.0023857788325234,missense,"E66M,K77R",-0.0727937015461653,-0.0623133036484321
NHERF3_PDZ1 abundance,2,MTSTFNPRECKLSKQEGQNYGFFLRIEKDTEGHLVRVVEKCSPAEKAGLQDGDRVLRINGVFVDKMEHMQVVDLVRSSGNSVTLLVLDGDSYEKAVKTRVDLKELG*,2,2,FALSE,FALSE,738.666666666667,901,422,893,2793,2990,2513,0.0596309147347117,0.0647806754308532,0.0894480768682314,0.0445756618309352,0.0534984775984604,0.0254322159993369,0.0620460492495657,0.0209076752562407,0.135663308853236,0.00714364403734776,0.140887439849494,0.00501948345217179,0.130637632129322,0.00255819109489495,0.133695917871975,0.00222572930422173,missense,"E66M,K77S",-0.0336493185170164,-0.013792890770062
NHERF3_PDZ1 abundance,2,MTSTFNPRECKLSKQEGQNYGFFLRIEKDTEGHLVRVVEKCSPAEKAGLQDGDRVLRINGVFVDKMEHMQVVDLVRMSGNSVTLLVLDGDSYEKAVKTRVDLKELG*,2,2,FALSE,FALSE,241.333333333333,322,107,295,552,482,703,-0.121429712225073,0.11231271200411,-0.038154640035337,0.0850962881883356,0.0120381096116957,0.0433778974633037,-0.0113482025344502,0.0365435457386814,0.115696973837784,0.0123852063920346,0.12651861839758,0.00958234590038459,0.12646719160705,0.00436332213475944,0.125882723198007,0.00389024794167263,missense,"E66M,K77M",-0.0995350966620747,-0.0954599119626151
NHERF3_PDZ1 abundance,2,MTSTFNPRECKLSKQEGQNYGFFLRIEKDTEGHLVRVVEKCSPAEKAGLQDGDRVLRINGVFVDKMEHMQVVDLVRISGNSVTLLVLDGDSYEKAVKTRVDLKELG*,2,2,FALSE,FALSE,147,168,106,167,240,320,586,-0.173208138570308,0.114969437622977,-0.150212790805158,0.086791594336946,0.131974650575303,0.0471396070067016,0.0400130137598127,0.0389715103586385,0.1099871437972,0.0126781749663796,0.113900207130835,0.00977324741053131,0.13853144078823,0.00474170724503661,0.131350388196893,0.00414871723287893,missense,"E66M,K77I",-0.0534283019231285,-0.0383094207780675
NHERF3_PDZ1 abundance,2,MTSTFNPRECKLSKQEGQNYGFFLRIEKDTEGHLVRVVEKCSPAEKAGLQDGDRVLRINGVFVDKMEHMQVVDLVRQSGNSVTLLVLDGDSYEKAVKTRVDLKELG*,2,2,FALSE,FALSE,168,222,79,203,581,527,519,-0.00127795860482277,0.112750183055955,0.0717767780900315,0.0951977771227916,0.0338332334609295,0.0469282203273316,0.0360489596894128,0.0394335461713613,0.128946625105195,0.0124334482087528,0.138897546976294,0.0107198333647571,0.128659532681249,0.00472044415413026,0.130928394302312,0.00419790331575872,missense,"E66M,K77Q",-0.0569868202088107,-0.0427202905656423
NHERF3_PDZ1 abundance,2,MTSTFNPRECKLSKQEGQNYGFFLRIEKDTEGHLVRVVEKCSPAEKAGLQDGDRVLRINGVFVDKMEHMQVVDLVRHSGNSVTLLVLDGDSYEKAVKTRVDLKELG*,2,2,FALSE,FALSE,123.333333333333,187,37,146,534,268,411,0.023490345478936,0.11315773656867,0.0948238823804409,0.132521866979427,0.0636786867302317,0.0505894546502559,0.0610822483446293,0.0436115919855922,0.131677932653417,0.0124783908896008,0.141492787380014,0.0149227468764694,0.13166164515067,0.00508872260227937,0.133593316320571,0.00464267772941998,missense,"E66M,K77H",-0.0345145194156578,-0.0148653282841124
NHERF3_PDZ1 abundance,2,MTSTFNPRECKLSKQEGQNYGFFLRIEKDTEGHLVRVVEKCSPAEKAGLQDGDRVLRINGVFVDKMEHMQVVDLVRPSGNSVTLLVLDGDSYEKAVKTRVDLKELG*,2,2,FALSE,FALSE,146.333333333333,203,84,152,42,21,39,-0.687557234070708,0.103629379023792,-0.843993546235545,0.138548020828926,-0.674927053023431,0.10283927420632,-0.716565995053968,0.0645809477289946,0.0532676541538942,0.0114276578722547,0.0357763862322009,0.015601327480444,0.0573663251468851,0.0103444589919702,0.0508086708496603,0.00687497323797059,missense,"E66M,K77P",-0.732606786780562,-0.880167637801166
NHERF3_PDZ1 abundance,2,MTSTFNPRECKLSKQEGQNYGFFLRIEKDTEGHLVRVVEKCSPAEKAGLQDGDRVLRINGVFVDKMEHMQVVDLVRLSGNSVTLLVLDGDSYEKAVKTRVDLKELG*,2,2,FALSE,FALSE,743,912,399,918,1869,2051,2131,-0.0812841413536575,0.0650291360634031,-0.0170615036556096,0.045583765053219,-0.00370342158913089,0.0253707362979456,-0.0146110050839996,0.0209826972176533,0.120123998812039,0.00717104286121654,0.128893830445222,0.00513300184392392,0.124883772964372,0.00255200693757968,0.125535381125805,0.00223371577693711,missense,"E66M,K77L",-0.102464103766655,-0.0990904873616983
NHERF3_PDZ1 abundance,2,MTSTFNPRECKLSKQEGQNYGFFLRIEKDTEGHLVRVVEKCSPAEKAGLQDGDRVLRINGVFVDKMEHMQVVDLVRESGNSVTLLVLDGDSYEKAVKTRVDLKELG*,2,2,FALSE,FALSE,246.666666666667,323,138,279,827,877,572,-0.00750341580503411,0.111882291383826,0.0581978210888248,0.0764595674667966,-0.0345964184465475,0.0448899409102729,-0.0104563393626035,0.0365833353076523,0.128260117131756,0.0123377420567649,0.137368476017711,0.00860980000959743,0.121776289548168,0.00451541647373611,0.125977666608626,0.00389448374544208,missense,"E66M,K77E",-0.0987344740295427,-0.0944675207768531
NHERF3_PDZ1 abundance,2,MTSTFNPRECKLSKQEGQNYGFFLRIEKDTEGHLVRVVEKCSPAEKAGLQDGDRVLRINGVFVDKMEHMQVVDLVRDSGNSVTLLVLDGDSYEKAVKTRVDLKELG*,2,2,FALSE,FALSE,115,178,55,112,444,351,304,-0.0149189136581131,0.113520035309974,0.0593736702749058,0.111295522235778,0.0523783100466101,0.0552708810687377,0.0427887311450588,0.0453760149518132,0.12744237825099,0.01251834313193,0.137500883598201,0.0125325347783307,0.130524956039436,0.00555962074876721,0.131645877554215,0.00483050960708355,missense,"E66M,K77D",-0.0509365495666104,-0.0352208332522689
NHERF3_PDZ1 abundance,2,MTSTFNPRECKLSKQEGQNYGFFLRIEKDTEGHLVRVVEKCSPAEKAGLQDGDRVLRINGVFVDKMEHMQVVDLVRASGNSVTLLVLDGDSYEKAVKTRVDLKELG*,2,2,FALSE,FALSE,210,220,167,243,652,1201,907,0.0278164786550211,0.081653511346073,0.0927586953084328,0.0657629952539016,0.148094515251849,0.0363749596182912,0.120974614439944,0.0296566064091667,0.132154993987874,0.00900428431127581,0.141260235087848,0.00740530264461774,0.140152915466942,0.00365890639553794,0.13996916598744,0.00315709791450629,missense,"E66M,K77A",0.0192506604072926,0.0517779170966308
NHERF3_PDZ1 abundance,2,MTSTFNPRECKLSKQEGQNYGFFLRIEKDTEGHLVRVVEKCSPAEKAGLQDGDRVLRINGVFVDKMEHMQVVDLVRGSGNSVTLLVLDGDSYEKAVKTRVDLKELG*,2,2,FALSE,FALSE,649.333333333333,795,306,847,2262,2077,1931,0.0197126060134497,0.0788138505300776,0.0736873440876661,0.0521539123703766,-0.000966549116201415,0.0287298252214574,0.0167186428687118,0.0239720556749032,0.131261345054912,0.00869114268499054,0.139112688019983,0.00587283933331182,0.12515907114477,0.00288989300190503,0.128870582896671,0.00255194832252528,missense,"E66M,K77G",-0.0743395819655531,-0.0642294599499231
NHERF3_PDZ1 abundance,2,MTSTFNPRECKLSKQEGQNYGFFLRIEKDTEGHLVRVVEKCSPAEKAGLQDGDRVLRINGVFVDKMEHMQVVDLVRVSGNSVTLLVLDGDSYEKAVKTRVDLKELG*,2,2,FALSE,FALSE,415.666666666667,459,234,554,1357,1414,1239,0.018703106474248,0.079988168255331,0.0370125383949288,0.057833007532547,0.00171329697435616,0.0316159205518753,0.0107874424779264,0.026209692280485,0.131150023193632,0.00882063975738388,0.134982887749501,0.00651233907417804,0.125428633120995,0.00318020130116945,0.128239176183242,0.00279015622006549,missense,"E66M,K77V",-0.0796640010253885,-0.070829206609062
NHERF3_PDZ1 abundance,2,MTSTFNPRECKLSKQEGQNYGFFLRIEKDTEGHLVRVVEKCSPAEKAGLQDGDRVLRINGVFVDKMEHMQVVDLVR*SGNSVTLLVLDGDSYEKAVKTRVDLKELG*,2,2,FALSE,TRUE,205.666666666667,243,92,282,6,5,13,-1.3256536456007,0.19720856940776,-1.27496569108955,0.231670961992755,-1.2108515134586,0.16932022820916,-1.26318904262613,0.112348843768885,-0.017097984906859,0.0217470381652221,-0.0127536290404022,0.0260875220312339,0.0034584320141206,0.0170316853239037,-0.00738215718040489,0.0119601108591543,stop,"E66M,K77*",-1.22330849659973,-1.48840431744991
NHERF3_PDZ1 abundance,2,MTSTFNPRECKLSKQEGQNYGFFLRIEKDTEGHLVRVVEKCSPAEKAGLQDGDRVLRINGVFVDKMEHMQVVDLVRYSGNSVTLLVLDGDSYEKAVKTRVDLKELG*,2,2,FALSE,FALSE,199.666666666667,271,107,221,441,373,307,-0.136217463103007,0.112843867406695,-0.109932425751953,0.0859126128176071,-0.155245156756975,0.0513522573067016,-0.142377550960178,0.0410572569441886,0.11406626486968,0.0124437791855312,0.118436014733622,0.00967426888705318,0.109640401430353,0.00516545185634566,0.111933976772114,0.00437075565846877,missense,"E66M,K77Y",-0.217159711274594,-0.24125847676331
NHERF3_PDZ1 abundance,2,MTSTFNPRECKLSKQEGQNYGFFLRIEKDTEGHLVRVVEKCSPAEKAGLQDGDRVLRINGVFVDKMEHMQVVDLVRWSGNSVTLLVLDGDSYEKAVKTRVDLKELG*,2,2,FALSE,FALSE,232.666666666667,325,118,255,573,377,358,-0.11345966455233,0.112255437265691,-0.13434378456017,0.0829740110042668,-0.151964438368364,0.0491611959733006,-0.143168609543626,0.0395788049951985,0.116575865315159,0.0123788904599934,0.115687151193522,0.00934336492357356,0.109970404312006,0.00494505605632487,0.111849764527139,0.00421336686285081,missense,"E66M,K77W",-0.217869841960062,-0.242138700984263
NHERF3_PDZ1 abundance,2,MTSTFNPRECKLSKQEGQNYGFFLRIEKDTEGHLVRVVEKCSPAEKAGLQDGDRVLRINGVFVDKMEHMQVVDLVRCSGNSVTLLVLDGDSYEKAVKTRVDLKELG*,2,2,FALSE,FALSE,184.666666666667,197,94,263,407,387,383,-0.0684325495978448,0.113470845047286,-0.0633489256295086,0.0899177675040271,-0.140616404680142,0.0483855150749443,-0.116490419104154,0.0398888545601752,0.121541199176287,0.0125129187098409,0.123681592665716,0.0101252730190417,0.111111887174787,0.00486703139788745,0.114689794780001,0.00424637322984629,missense,"E66M,K77C",-0.193920918251714,-0.212453428758709
NHERF3_PDZ1 abundance,2,MTSTFNPRECKLSKQEGQNYGFFLRIEKDTEGHLVRVVEKCSPAEKAGLQDGDRVLRINGVFVDKMEHMQVVDLVRFSGNSVTLLVLDGDSYEKAVKTRVDLKELG*,2,2,FALSE,FALSE,240.666666666667,297,131,294,474,418,623,-0.141741415092407,0.112617046496064,-0.134701168637655,0.079699634837625,-0.0243555467801953,0.0441302577579898,-0.0598699593081951,0.0365206244883763,0.113457114896648,0.012418766666983,0.115646907630346,0.00897465077981097,0.122806404529163,0.0044390010062376,0.120717333233792,0.0038878078569732,missense,"E66M,K77F",-0.143092917939567,-0.149450888672924
NHERF3_PDZ1 abundance,2,MTSTFNPRECKLSKQEGQNYGFFLRIEKDTEGHLVRVVEKCSPAEKAGLQDGDRVLRINGVFVDKIEHMQVVDLVRKSGNSVTLLVLDGDSYEKAVKTRVDLKELG*,1,1,FALSE,FALSE,257.666666666667,181,164,428,926,753,805,0.189085035316951,0.112663226026627,-0.0328115973937448,0.0724121047254982,-0.0613173207981691,0.0414790370509431,-0.0317376453219779,0.0342852347271512,0.149938772183262,0.0124238590826758,0.127120276634881,0.008154031740126,0.119088471292564,0.00417231841736903,0.123712162399029,0.00364983914754288,missense,E66I,-0.11783863231162,-0.11814758866424
NHERF3_PDZ1 abundance,2,MTSTFNPRECKLSKQEGQNYGFFLRIEKDTEGHLVRVVEKCSPAEKAGLQDGDRVLRINGVFVDKIEHMQVVDLVRNSGNSVTLLVLDGDSYEKAVKTRVDLKELG*,2,2,FALSE,FALSE,179.333333333333,179,108,251,331,629,366,-0.0999210407921184,0.11404580411085,0.0337684719127617,0.0841492197900964,-0.140213633651085,0.0489993870231481,-0.0966154154725843,0.0396959915524362,0.118068827657019,0.0125763219216604,0.134617586655672,0.00947570039120367,0.111152401350187,0.00492877991997225,0.11680559089134,0.00422584197313009,missense,"E66I,K77N",-0.176079192938465,-0.190338177177999
NHERF3_PDZ1 abundance,2,MTSTFNPRECKLSKQEGQNYGFFLRIEKDTEGHLVRVVEKCSPAEKAGLQDGDRVLRINGVFVDKIEHMQVVDLVRTSGNSVTLLVLDGDSYEKAVKTRVDLKELG*,2,2,FALSE,FALSE,465,548,288,559,954,1261,831,-0.10698829981826,0.0799762384171444,-0.0533090964547831,0.0543007101370965,-0.146355147184769,0.0347914694354993,-0.117821423542011,0.0275070931661003,0.11728949057128,0.00881932420275495,0.124812136876059,0.00611458147291437,0.110534635079585,0.00349962532917009,0.114548102528468,0.00292827120104958,missense,"E66I,K77T",-0.195115756552686,-0.213934459833918
NHERF3_PDZ1 abundance,2,MTSTFNPRECKLSKQEGQNYGFFLRIEKDTEGHLVRVVEKCSPAEKAGLQDGDRVLRINGVFVDKIEHMQVVDLVRRSGNSVTLLVLDGDSYEKAVKTRVDLKELG*,2,2,FALSE,FALSE,705.333333333333,960,291,865,1959,1618,1164,-0.0751326031265574,0.0648029282904252,-0.0143940778134929,0.0512490431003084,-0.16001125089781,0.0278221444997455,-0.120416983468912,0.022877018373902,0.120802355422005,0.0071460979559977,0.129194198388724,0.00577094569582165,0.1091609866759,0.00279859066555527,0.114271791856938,0.00243537598341135,missense,"E66I,K77R",-0.197445782152092,-0.216822583118839
NHERF3_PDZ1 abundance,2,MTSTFNPRECKLSKQEGQNYGFFLRIEKDTEGHLVRVVEKCSPAEKAGLQDGDRVLRINGVFVDKIEHMQVVDLVRSSGNSVTLLVLDGDSYEKAVKTRVDLKELG*,2,2,FALSE,FALSE,485.333333333333,595,263,598,1388,1414,1330,-0.0520154427900637,0.0663588996358478,0.00762817698231324,0.0551320990262326,-0.00270613070941242,0.0298414596991811,-0.00735033940099352,0.0244044992180163,0.123351584239084,0.00731768161655827,0.131674034671275,0.00620820078443836,0.124984089061388,0.00300171076177955,0.126308316240818,0.00259798415647296,missense,"E66I,K77S",-0.095946228091817,-0.0910114222606459
NHERF3_PDZ1 abundance,2,MTSTFNPRECKLSKQEGQNYGFFLRIEKDTEGHLVRVVEKCSPAEKAGLQDGDRVLRINGVFVDKIEHMQVVDLVRMSGNSVTLLVLDGDSYEKAVKTRVDLKELG*,2,2,FALSE,FALSE,247.666666666667,299,136,308,751,909,574,-0.012953364852511,0.112058620276434,0.0723192467219197,0.076790143771068,-0.0641656704456418,0.0445174229037734,-0.0280503246763333,0.0364223646555449,0.127659127781801,0.0123571866030577,0.138958632156171,0.00864702485878226,0.11880195977884,0.00447794540763083,0.12410469660068,0.0038773475936163,missense,"E66I,K77M",-0.114528536710079,-0.114044644823382
NHERF3_PDZ1 abundance,2,MTSTFNPRECKLSKQEGQNYGFFLRIEKDTEGHLVRVVEKCSPAEKAGLQDGDRVLRINGVFVDKIEHMQVVDLVRISGNSVTLLVLDGDSYEKAVKTRVDLKELG*,2,2,FALSE,FALSE,143.666666666667,191,88,152,419,375,186,-0.0513962423431731,0.113478245254249,-0.0537009409034715,0.0922603988645009,-0.19455369240394,0.0598167888110766,-0.136265691314797,0.0459015401116565,0.123419866138754,0.0125137347625294,0.124768012871047,0.0103890671808207,0.105686410718413,0.00601688726085442,0.112584615590122,0.00488645445671575,missense,"E66I,K77I",-0.211673114996804,-0.234457707506146
NHERF3_PDZ1 abundance,2,MTSTFNPRECKLSKQEGQNYGFFLRIEKDTEGHLVRVVEKCSPAEKAGLQDGDRVLRINGVFVDKIEHMQVVDLVRQSGNSVTLLVLDGDSYEKAVKTRVDLKELG*,2,2,FALSE,FALSE,105.666666666667,124,62,131,190,444,264,-0.153309295043868,0.116458386025485,0.0916379976058798,0.105334458848097,-0.0399200809557836,0.0557861579290951,-0.0327134036833335,0.0453989009088758,0.112181474960967,0.0128423677184118,0.141134037890952,0.0118612837457539,0.121240789770102,0.00561145172863959,0.123608287915038,0.00483294593463624,missense,"E66I,K77Q",-0.118714567379514,-0.119233331441619
NHERF3_PDZ1 abundance,2,MTSTFNPRECKLSKQEGQNYGFFLRIEKDTEGHLVRVVEKCSPAEKAGLQDGDRVLRINGVFVDKIEHMQVVDLVRHSGNSVTLLVLDGDSYEKAVKTRVDLKELG*,2,2,FALSE,FALSE,141.333333333333,185,51,188,226,233,261,-0.217652168281112,0.114955950419971,-0.034207581917801,0.116277825909081,-0.155433177793108,0.0539808725069188,-0.146793419206438,0.0450463013482265,0.105086109256766,0.0126766876744257,0.126963080511926,0.0130935716718869,0.109621488656873,0.00542986058884762,0.111463884940343,0.0047954099022857,missense,"E66I,K77H",-0.221123821658157,-0.246172087800753
NHERF3_PDZ1 abundance,2,MTSTFNPRECKLSKQEGQNYGFFLRIEKDTEGHLVRVVEKCSPAEKAGLQDGDRVLRINGVFVDKIEHMQVVDLVRPSGNSVTLLVLDGDSYEKAVKTRVDLKELG*,2,2,FALSE,FALSE,288,370,116,378,9,86,7,-1.32542432988974,0.15631502756953,-0.480685275800415,0.111543023529967,-1.45311336001595,0.227509241583141,-0.860140253108169,0.0843290170997666,-0.0170726972759362,0.0172375312115546,0.0766870486112102,0.0125604048894978,-0.0209103488468148,0.0228848369264979,0.0355244544283371,0.00897725654597305,missense,"E66I,K77P",-0.861492925457168,-1.03992513501938
NHERF3_PDZ1 abundance,2,MTSTFNPRECKLSKQEGQNYGFFLRIEKDTEGHLVRVVEKCSPAEKAGLQDGDRVLRINGVFVDKIEHMQVVDLVRLSGNSVTLLVLDGDSYEKAVKTRVDLKELG*,2,2,FALSE,FALSE,509.333333333333,549,292,687,819,903,1024,-0.148181155024393,0.0662685821709987,-0.163151681628534,0.0526608054394122,-0.135944108550715,0.0293681540941323,-0.1431519894781,0.0239199780690075,0.112746977043635,0.00730772192078563,0.112443211413672,0.00592991849417083,0.111581866918248,0.00295410161187176,0.111851533818389,0.00254640439417766,missense,"E66I,K77L",-0.217854922181968,-0.242120207557182
NHERF3_PDZ1 abundance,2,MTSTFNPRECKLSKQEGQNYGFFLRIEKDTEGHLVRVVEKCSPAEKAGLQDGDRVLRINGVFVDKIEHMQVVDLVRESGNSVTLLVLDGDSYEKAVKTRVDLKELG*,2,2,FALSE,FALSE,228,306,113,265,475,779,645,-0.149620995323083,0.112578445349221,0.080979935876033,0.0823425546715812,0.0185902987886201,0.0442991855051238,0.0130592614322801,0.0368613924144953,0.112588199653679,0.012414509952297,0.139933877034382,0.00927225920169543,0.127126267167155,0.00445599321243819,0.128481022967192,0.00392408435112218,missense,"E66I,K77E",-0.0776245966309849,-0.0683013153617088
NHERF3_PDZ1 abundance,2,MTSTFNPRECKLSKQEGQNYGFFLRIEKDTEGHLVRVVEKCSPAEKAGLQDGDRVLRINGVFVDKIEHMQVVDLVRDSGNSVTLLVLDGDSYEKAVKTRVDLKELG*,2,2,FALSE,FALSE,162,117,133,236,306,664,441,-0.00146602237355809,0.115258116409862,-0.00936752073591387,0.0779963040340293,-0.0633339113485893,0.0475345616643328,-0.0435043776332369,0.0382856297608316,0.12892588650358,0.0127100088193137,0.129760218477624,0.00878284564599937,0.11888562526498,0.00478143518254963,0.122459533371692,0.00407570172412311,missense,"E66I,K77D",-0.12840158916052,-0.131240630062884
NHERF3_PDZ1 abundance,2,MTSTFNPRECKLSKQEGQNYGFFLRIEKDTEGHLVRVVEKCSPAEKAGLQDGDRVLRINGVFVDKIEHMQVVDLVRASGNSVTLLVLDGDSYEKAVKTRVDLKELG*,2,2,FALSE,FALSE,368.333333333333,501,196,408,1000,1059,799,-0.0846806317797773,0.0798346925968512,-0.0115886960776387,0.0624045464546379,-0.0518745552027111,0.0349802436826695,-0.0476520948210793,0.0285025197352598,0.119749453186834,0.00880371533562869,0.12951010098269,0.00702712142463255,0.12003830589833,0.00351861386709651,0.12201798759592,0.00303423946667576,missense,"E66I,K77A",-0.132124981221942,-0.13585586489731
NHERF3_PDZ1 abundance,2,MTSTFNPRECKLSKQEGQNYGFFLRIEKDTEGHLVRVVEKCSPAEKAGLQDGDRVLRINGVFVDKIEHMQVVDLVRGSGNSVTLLVLDGDSYEKAVKTRVDLKELG*,2,2,FALSE,FALSE,344,364,205,463,698,873,924,-0.101366405273021,0.080946357115551,-0.0540773850682247,0.0613636556662229,-0.0385405946624824,0.0335789573605814,-0.0490491873506722,0.0276811006187922,0.117909441091703,0.00892630336913905,0.124725623029191,0.00690991095880071,0.121379550370089,0.00337766043265504,0.121869259927937,0.00294679518718686,missense,"E66I,K77G",-0.133379146585243,-0.137410433306264
NHERF3_PDZ1 abundance,2,MTSTFNPRECKLSKQEGQNYGFFLRIEKDTEGHLVRVVEKCSPAEKAGLQDGDRVLRINGVFVDKIEHMQVVDLVRVSGNSVTLLVLDGDSYEKAVKTRVDLKELG*,2,2,FALSE,FALSE,455,567,280,518,1101,1146,892,-0.117063894610717,0.0797716816324654,-0.0781121815019545,0.0547339380885913,-0.0906541440031941,0.0334194614839058,-0.0906279371147832,0.026857733427211,0.116178411346138,0.00879676684524899,0.122019162642064,0.00616336550537123,0.116137521211078,0.00336161696513358,0.117442988683109,0.00285914352510692,missense,"E66I,K77V",-0.170704253332959,-0.183675809076265
NHERF3_PDZ1 abundance,2,MTSTFNPRECKLSKQEGQNYGFFLRIEKDTEGHLVRVVEKCSPAEKAGLQDGDRVLRINGVFVDKIEHMQVVDLVR*SGNSVTLLVLDGDSYEKAVKTRVDLKELG*,2,2,FALSE,TRUE,239.666666666667,276,100,343,3,4,2,-1.55866780961101,0.255607206071016,-1.36078722552036,0.254352951199377,-1.85172867858237,0.422656462277128,-1.51966621002959,0.165838018716003,-0.0427934601744271,0.0281869073054258,-0.0224176419618319,0.028641648314693,-0.0610065071317205,0.0425144233607227,-0.0346854675847156,0.0176543079747761,stop,"E66I,K77*",-1.45354720521884,-1.77379078514473
NHERF3_PDZ1 abundance,2,MTSTFNPRECKLSKQEGQNYGFFLRIEKDTEGHLVRVVEKCSPAEKAGLQDGDRVLRINGVFVDKIEHMQVVDLVRYSGNSVTLLVLDGDSYEKAVKTRVDLKELG*,2,2,FALSE,FALSE,206,324,84,210,384,313,284,-0.226251578529605,0.11286513955919,-0.0912753178657522,0.0945398971198392,-0.163557716449303,0.0524640269310001,-0.1578403408883,0.0424975947015109,0.104137815258011,0.0124461249573885,0.120536915549304,0.0106457521811539,0.108804252658211,0.00527728321042543,0.110287883447713,0.00452408700282721,missense,"E66I,K77Y",-0.231040606875327,-0.258464183777969
NHERF3_PDZ1 abundance,2,MTSTFNPRECKLSKQEGQNYGFFLRIEKDTEGHLVRVVEKCSPAEKAGLQDGDRVLRINGVFVDKIEHMQVVDLVRWSGNSVTLLVLDGDSYEKAVKTRVDLKELG*,2,2,FALSE,FALSE,173.666666666667,217,121,183,198,124,134,-0.300524631718857,0.115108685960736,-0.45270281535537,0.0895137944356029,-0.353721022507462,0.0649232773578171,-0.372779070337008,0.0478080874378712,0.0959474058493077,0.0126935304802135,0.0798380393399105,0.0100797832596351,0.0896759912378752,0.0065305418132849,0.0874065528892912,0.00508941620171296,missense,"E66I,K77W",-0.423990396525236,-0.497630131332611
NHERF3_PDZ1 abundance,2,MTSTFNPRECKLSKQEGQNYGFFLRIEKDTEGHLVRVVEKCSPAEKAGLQDGDRVLRINGVFVDKIEHMQVVDLVRCSGNSVTLLVLDGDSYEKAVKTRVDLKELG*,2,2,FALSE,FALSE,297,307,157,427,450,481,599,-0.165902395850407,0.11265714683414,-0.146085978118868,0.074627445435665,-0.152209880612729,0.0432725036153109,-0.15218372027177,0.0355246636200004,0.110792779506805,0.0124231887039421,0.114364910673939,0.00840349222099962,0.109945715619371,0.00435272071475739,0.110890059735357,0.00378178271245405,missense,"E66I,K77C",-0.225962677174672,-0.252169966662332
NHERF3_PDZ1 abundance,2,MTSTFNPRECKLSKQEGQNYGFFLRIEKDTEGHLVRVVEKCSPAEKAGLQDGDRVLRINGVFVDKIEHMQVVDLVRFSGNSVTLLVLDGDSYEKAVKTRVDLKELG*,2,2,FALSE,FALSE,213.333333333333,230,107,303,161,186,457,-0.37579600188911,0.11581638236323,-0.304752805560559,0.0894516867352681,-0.129746291382619,0.0463131731023755,-0.190152047746888,0.0387565724807391,0.0876469077281715,0.0127715712099883,0.0964980864465656,0.0100727895648412,0.112205296692815,0.00465857741259805,0.106848136467564,0.0041258359929723,missense,"E66I,K77F",-0.260046719722393,-0.294417964689223
NHERF3_PDZ1 abundance,2,MTSTFNPRECKLSKQEGQNYGFFLRIEKDTEGHLVRVVEKCSPAEKAGLQDGDRVLRINGVFVDKQEHMQVVDLVRNSGNSVTLLVLDGDSYEKAVKTRVDLKELG*,2,2,FALSE,FALSE,107.333333333333,150,44,128,416,227,377,0.0151871084406079,0.11399766221975,-0.000176449431031314,0.123693932566736,0.0776975715057549,0.0522110864000937,0.0582534396652611,0.044317831789473,0.130762298949924,0.0125710131080208,0.130795187526374,0.0139286691918929,0.133071785194858,0.00525184027561709,0.133292175122587,0.00471786058012147,missense,"E66Q,K77N",-0.0370539316520839,-0.018012991387859
NHERF3_PDZ1 abundance,2,MTSTFNPRECKLSKQEGQNYGFFLRIEKDTEGHLVRVVEKCSPAEKAGLQDGDRVLRINGVFVDKQEHMQVVDLVRTSGNSVTLLVLDGDSYEKAVKTRVDLKELG*,2,2,FALSE,FALSE,146.333333333333,183,44,212,271,144,535,-0.164441344305754,0.0840990064589313,-0.144148137279395,0.124182596898137,0.027504991547462,0.040843342076596,-0.019994791523454,0.0352302435424833,0.110953895952192,0.00927395958812562,0.114583123026311,0.0139836956889629,0.128022983663664,0.00410837474755721,0.12496224943617,0.00375044018459048,missense,"E66Q,K77T",-0.107297111124971,-0.105081117289243
NHERF3_PDZ1 abundance,2,MTSTFNPRECKLSKQEGQNYGFFLRIEKDTEGHLVRVVEKCSPAEKAGLQDGDRVLRINGVFVDKQEHMQVVDLVRRSGNSVTLLVLDGDSYEKAVKTRVDLKELG*,2,2,FALSE,FALSE,617.666666666667,735,330,788,1718,1672,2073,-0.0322908521161271,0.0650278923200949,-0.0385883818085664,0.0488942152912984,0.0336448154675406,0.0257113197506158,0.0125107151651489,0.0214794384362572,0.12552669979044,0.00717090570828616,0.126469776505754,0.00550577814172294,0.128640579978393,0.00258626575150735,0.128422627402572,0.00228659642833959,missense,"E66Q,K77R",-0.0781170248086692,-0.0689116920401813
NHERF3_PDZ1 abundance,2,MTSTFNPRECKLSKQEGQNYGFFLRIEKDTEGHLVRVVEKCSPAEKAGLQDGDRVLRINGVFVDKQEHMQVVDLVRSSGNSVTLLVLDGDSYEKAVKTRVDLKELG*,2,2,FALSE,FALSE,343.333333333333,421,205,404,1281,1149,1289,0.0412372561626478,0.0659002223633857,0.0160854538653139,0.0589786297353671,0.0989283678152157,0.0297812085282881,0.0763784845704621,0.0246538626438016,0.133634960915994,0.00726710129857458,0.132626374123365,0.00664134291738078,0.135207361349835,0.00299565018063163,0.135221679148809,0.00262453017258279,missense,"E66Q,K77S",-0.020783138525021,0.00215505161835623
NHERF3_PDZ1 abundance,2,MTSTFNPRECKLSKQEGQNYGFFLRIEKDTEGHLVRVVEKCSPAEKAGLQDGDRVLRINGVFVDKQEHMQVVDLVRMSGNSVTLLVLDGDSYEKAVKTRVDLKELG*,2,2,FALSE,FALSE,138,146,106,162,252,501,257,-0.119491171682485,0.115146794207149,-0.0247010201995382,0.0852808515597389,-0.114084370630312,0.0548987099909567,-0.092270830703405,0.0428463262764744,0.11591074505113,0.0126977328406465,0.128033575649224,0.00960312882879404,0.113780707431641,0.00552218457973728,0.117268094231235,0.00456121126825563,missense,"E66Q,K77M",-0.172179073497546,-0.185503884467154
NHERF3_PDZ1 abundance,2,MTSTFNPRECKLSKQEGQNYGFFLRIEKDTEGHLVRVVEKCSPAEKAGLQDGDRVLRINGVFVDKQEHMQVVDLVRISGNSVTLLVLDGDSYEKAVKTRVDLKELG*,2,2,FALSE,FALSE,210.666666666667,258,117,257,393,453,400,-0.15498273030149,0.113105008560825,-0.0805431032444042,0.0826010645798081,-0.120001868680695,0.0480624689080401,-0.115365820663785,0.0389949038184203,0.111996938048987,0.0124725763451192,0.121745426460512,0.00930136894798453,0.113185474565699,0.00483453663504665,0.114809514054073,0.00415120758669998,missense,"E66Q,K77I",-0.192911369935008,-0.211202069116363
NHERF3_PDZ1 abundance,2,MTSTFNPRECKLSKQEGQNYGFFLRIEKDTEGHLVRVVEKCSPAEKAGLQDGDRVLRINGVFVDKQEHMQVVDLVRQSGNSVTLLVLDGDSYEKAVKTRVDLKELG*,2,2,FALSE,FALSE,104.333333333333,124,90,99,322,556,184,-0.0034940844565316,0.114977023273915,0.0502758184232842,0.0903888366386857,-0.0650068054003419,0.0626404274401661,-0.0235770232517695,0.0469895461772607,0.128702243364479,0.0126790114687738,0.136476411611835,0.0101783181927783,0.118717351188273,0.00630091312774414,0.12458090248896,0.00500227828474576,missense,"E66Q,K77Q",-0.110512868751475,-0.109067126920269
NHERF3_PDZ1 abundance,2,MTSTFNPRECKLSKQEGQNYGFFLRIEKDTEGHLVRVVEKCSPAEKAGLQDGDRVLRINGVFVDKQEHMQVVDLVRHSGNSVTLLVLDGDSYEKAVKTRVDLKELG*,2,2,FALSE,FALSE,150,132,105,213,271,280,142,-0.0702196052699811,0.115209223378506,-0.184945302323193,0.0876702906480475,-0.382800900045408,0.0632053114545967,-0.274648515019706,0.0468414257914668,0.121344132851928,0.0127046171742036,0.10998912068464,0.00987219381787321,0.0867508869622529,0.0063577340219754,0.0978530539915157,0.00498651010970125,missense,"E66Q,K77H",-0.335898920153033,-0.388438608210082
NHERF3_PDZ1 abundance,2,MTSTFNPRECKLSKQEGQNYGFFLRIEKDTEGHLVRVVEKCSPAEKAGLQDGDRVLRINGVFVDKQEHMQVVDLVRPSGNSVTLLVLDGDSYEKAVKTRVDLKELG*,2,2,FALSE,FALSE,102.333333333333,101,72,134,4,2,4,-1.16445061702141,0.219245378175629,-1.46278633229573,0.351704575035502,-1.32645368252158,0.299941074913774,-1.26975620772803,0.158107093982349,0.000678567224679183,0.0241771319626353,-0.0339033453157627,0.0396040175721778,-0.00816982874991057,0.0301706539004562,-0.00808126560034272,0.016831311371015,missense,"E66Q,K77P",-1.22920381908655,-1.49571171276378
NHERF3_PDZ1 abundance,2,MTSTFNPRECKLSKQEGQNYGFFLRIEKDTEGHLVRVVEKCSPAEKAGLQDGDRVLRINGVFVDKQEHMQVVDLVRLSGNSVTLLVLDGDSYEKAVKTRVDLKELG*,2,2,FALSE,FALSE,333.333333333333,365,181,454,578,695,824,-0.14909711741358,0.0673423232058521,-0.0885639075040767,0.0636605824812291,-0.0764670514605206,0.0318821248246844,-0.0895612435174799,0.026251732441194,0.112645969926676,0.0074261279684267,0.120842236410138,0.00716855851814601,0.117564581039686,0.00320697841725485,0.117556543689539,0.00279463161087281,missense,"E66Q,K77L",-0.169746686003197,-0.18248888112892
NHERF3_PDZ1 abundance,2,MTSTFNPRECKLSKQEGQNYGFFLRIEKDTEGHLVRVVEKCSPAEKAGLQDGDRVLRINGVFVDKQEHMQVVDLVRESGNSVTLLVLDGDSYEKAVKTRVDLKELG*,2,2,FALSE,FALSE,285,395,164,296,723,1254,634,-0.102820378519738,0.1118023736037,0.109987211912001,0.0715635749951884,-0.0210319446144307,0.0439941240641493,0.00301029732609491,0.0355350326599496,0.117749105200709,0.0123289291790096,0.143200268066496,0.00805848226839589,0.123140721030079,0.00442530750806555,0.127411259178818,0.00378288654995816,missense,"E66Q,K77E",-0.0866455186186651,-0.0794829671215508
NHERF3_PDZ1 abundance,2,MTSTFNPRECKLSKQEGQNYGFFLRIEKDTEGHLVRVVEKCSPAEKAGLQDGDRVLRINGVFVDKQEHMQVVDLVRDSGNSVTLLVLDGDSYEKAVKTRVDLKELG*,2,2,FALSE,FALSE,100,102,54,144,152,177,250,-0.16121424119977,0.117948822105334,-0.127174810418964,0.11498193421181,-0.0861361147475378,0.0558902006721904,-0.104313712657008,0.0462422815805665,0.111309762508193,0.0130067245230305,0.116494420128918,0.0129476465938717,0.116591983465118,0.00562191724288663,0.1159860676576,0.00492272813435908,missense,"E66Q,K77D",-0.18298992897104,-0.198904202227986
NHERF3_PDZ1 abundance,2,MTSTFNPRECKLSKQEGQNYGFFLRIEKDTEGHLVRVVEKCSPAEKAGLQDGDRVLRINGVFVDKQEHMQVVDLVRASGNSVTLLVLDGDSYEKAVKTRVDLKELG*,2,2,FALSE,FALSE,250.666666666667,328,156,268,806,793,801,-0.0196907465917385,0.0805437070710746,-0.0108830205531123,0.0683682529627476,0.0849627424383889,0.0364504374363885,0.052272472036504,0.029870853687727,0.126916167685003,0.00888190141484896,0.129589564225017,0.00769867008821945,0.133802578594192,0.00366649860386629,0.13265547043133,0.00317990563656994,missense,"E66Q,K77A",-0.0424230265975669,-0.0246681148916326
NHERF3_PDZ1 abundance,2,MTSTFNPRECKLSKQEGQNYGFFLRIEKDTEGHLVRVVEKCSPAEKAGLQDGDRVLRINGVFVDKQEHMQVVDLVRGSGNSVTLLVLDGDSYEKAVKTRVDLKELG*,2,2,FALSE,FALSE,456.666666666667,559,268,543,1195,1083,925,-0.0730398488301526,0.0797923606950123,-0.0718440821605278,0.055551641584406,-0.0873906813139491,0.0331052731741737,-0.0821581481360762,0.0267878771695575,0.121033132450057,0.00879904721452391,0.122724987740975,0.00625544376057678,0.116465788366027,0.003330013201777,0.118344641176724,0.00285170696806091,missense,"E66Q,K77G",-0.163100951657117,-0.174251332101473
NHERF3_PDZ1 abundance,2,MTSTFNPRECKLSKQEGQNYGFFLRIEKDTEGHLVRVVEKCSPAEKAGLQDGDRVLRINGVFVDKQEHMQVVDLVRVSGNSVTLLVLDGDSYEKAVKTRVDLKELG*,2,2,FALSE,FALSE,399.333333333333,521,236,441,849,976,513,-0.138180469621611,0.0799168555831121,-0.0724991246382978,0.0582767459088269,-0.209835765667053,0.0378627224443862,-0.164860031012323,0.0295066729247399,0.113849795687804,0.00881277580193272,0.122651226079508,0.00656230664269734,0.104149208308122,0.00380855838076531,0.109540601417353,0.00314113672580965,missense,"E66Q,K77V",-0.23734215958438,-0.266275111312333
NHERF3_PDZ1 abundance,2,MTSTFNPRECKLSKQEGQNYGFFLRIEKDTEGHLVRVVEKCSPAEKAGLQDGDRVLRINGVFVDKQEHMQVVDLVR*SGNSVTLLVLDGDSYEKAVKTRVDLKELG*,2,2,FALSE,TRUE,191.666666666667,223,123,229,0,75,0,,,-0.598065915179221,0.0956574927361795,,,-0.598065915179221,0.0956574927361795,,,0.0634692936129352,0.0107716000647751,,,0.0634236123530737,0.0101832309016633,stop,"E66Q,K77*",-0.62622965528837,-0.748310601327393
NHERF3_PDZ1 abundance,2,MTSTFNPRECKLSKQEGQNYGFFLRIEKDTEGHLVRVVEKCSPAEKAGLQDGDRVLRINGVFVDKQEHMQVVDLVRYSGNSVTLLVLDGDSYEKAVKTRVDLKELG*,2,2,FALSE,FALSE,240.333333333333,235,182,304,291,326,296,-0.21380159850859,0.113864226674273,-0.296360944975409,0.0728356861030081,-0.265389767219787,0.0506553361254217,-0.268226514113864,0.0390628671370389,0.105510728166848,0.012556298595823,0.0974430596361922,0.00820172951123533,0.0985611088652072,0.00509534952787217,0.0985367089379739,0.00415844263067342,missense,"E66Q,K77Y",-0.330133911086999,-0.381292739544245
NHERF3_PDZ1 abundance,2,MTSTFNPRECKLSKQEGQNYGFFLRIEKDTEGHLVRVVEKCSPAEKAGLQDGDRVLRINGVFVDKQEHMQVVDLVRWSGNSVTLLVLDGDSYEKAVKTRVDLKELG*,2,2,FALSE,FALSE,296,376,136,376,344,237,270,-0.299762719240642,0.112925772633888,-0.304056373755763,0.0813324265372658,-0.359771661190221,0.0512171179292504,-0.338278094058581,0.0404621320671657,0.0960314252192167,0.0124528112276328,0.0965765087913196,0.00915851279285914,0.0890673659416342,0.00515185837507079,0.0910793588318951,0.00430740156184027,missense,"E66Q,K77W",-0.393018983729072,-0.459240313432626
NHERF3_PDZ1 abundance,2,MTSTFNPRECKLSKQEGQNYGFFLRIEKDTEGHLVRVVEKCSPAEKAGLQDGDRVLRINGVFVDKQEHMQVVDLVRCSGNSVTLLVLDGDSYEKAVKTRVDLKELG*,2,2,FALSE,FALSE,71.3333333333333,62,50,102,99,153,247,-0.141596497455549,0.122399855310086,-0.146423790090679,0.11940559169038,0.0170079730756267,0.0583510445434315,-0.0341996838139367,0.0481915270239176,0.113473095588507,0.013497559121492,0.114326871045747,0.0134457766181879,0.126967103233178,0.00586945009167574,0.123450065769322,0.00513023531300115,missense,"E66Q,K77C",-0.120048796158553,-0.120887140397682
NHERF3_PDZ1 abundance,2,MTSTFNPRECKLSKQEGQNYGFFLRIEKDTEGHLVRVVEKCSPAEKAGLQDGDRVLRINGVFVDKQEHMQVVDLVRFSGNSVTLLVLDGDSYEKAVKTRVDLKELG*,2,2,FALSE,FALSE,93.3333333333333,103,47,130,41,53,163,-0.536106110104736,0.129361823933957,-0.425921613212782,0.133472185717392,-0.187006338878542,0.0628475670989187,-0.279868115852838,0.052053252391262,0.0699688217702147,0.0142652853811727,0.0828537612711708,0.0150297583931485,0.106445588470725,0.00632174901677694,0.0972974007020772,0.00554133579211298,missense,"E66Q,K77F",-0.340584538633204,-0.394246546045738
NHERF3_PDZ1 abundance,2,MTSTFNPRECKLSKQEGQNYGFFLRIEKDTEGHLVRVVEKCSPAEKAGLQDGDRVLRINGVFVDKHEHMQVVDLVRKSGNSVTLLVLDGDSYEKAVKTRVDLKELG*,1,1,FALSE,FALSE,285.333333333333,225,199,432,1154,1099,897,0.189798385956993,0.11212475125072,0.0188877354058169,0.0674120936116444,-0.0306590015401783,0.0409063989199283,0.00103780823205886,0.0333852483742242,0.150017436430159,0.0123644791503643,0.132941927616979,0.00759100088391901,0.122172348816736,0.00411471754737808,0.127201277594302,0.00355403098261973,missense,E66H,-0.0884162155831311,-0.0816777889874208
NHERF3_PDZ1 abundance,2,MTSTFNPRECKLSKQEGQNYGFFLRIEKDTEGHLVRVVEKCSPAEKAGLQDGDRVLRINGVFVDKHEHMQVVDLVRNSGNSVTLLVLDGDSYEKAVKTRVDLKELG*,2,2,FALSE,FALSE,155,256,71,138,597,470,297,-0.0340321644689208,0.112503434450347,0.0696209505564477,0.0995859628359765,-0.0195475699610689,0.0541027998097261,-0.00450031049716964,0.0437908662311384,0.125334677778884,0.0124062381774672,0.138654788031478,0.0112139690582647,0.123290032203742,0.00544212508598285,0.126611716440571,0.00466176239267949,missense,"E66H,K77N",-0.0933877665297736,-0.0878401470554307
NHERF3_PDZ1 abundance,2,MTSTFNPRECKLSKQEGQNYGFFLRIEKDTEGHLVRVVEKCSPAEKAGLQDGDRVLRINGVFVDKHEHMQVVDLVRTSGNSVTLLVLDGDSYEKAVKTRVDLKELG*,2,2,FALSE,FALSE,159.666666666667,216,67,196,423,174,616,-0.131004138443579,0.084799059693694,-0.204069086460701,0.10320027370144,0.0908862211470022,0.0404783868261903,0.0214523410276727,0.0344362434999123,0.114641160629416,0.00935115747288181,0.107835669359897,0.011620961861849,0.134398413046195,0.00407166440852709,0.129374509353373,0.00366591480619979,missense,"E66H,K77T",-0.0700901567159467,-0.0589621942108479
NHERF3_PDZ1 abundance,2,MTSTFNPRECKLSKQEGQNYGFFLRIEKDTEGHLVRVVEKCSPAEKAGLQDGDRVLRINGVFVDKHEHMQVVDLVRRSGNSVTLLVLDGDSYEKAVKTRVDLKELG*,2,2,FALSE,FALSE,416.666666666667,631,203,416,1210,1278,1013,-0.0746379635886488,0.0657260397604206,0.0530016856193691,0.0601562444259859,0.02241787240729,0.0307777394462446,0.0134535271706988,0.0252902190980468,0.120856901453859,0.00724789343288307,0.136783360397822,0.00677394930413538,0.127511277452794,0.00309588983415495,0.128522994577947,0.00269227358215778,missense,"E66H,K77R",-0.0772706655758922,-0.0678626092282953
NHERF3_PDZ1 abundance,2,MTSTFNPRECKLSKQEGQNYGFFLRIEKDTEGHLVRVVEKCSPAEKAGLQDGDRVLRINGVFVDKHEHMQVVDLVRSSGNSVTLLVLDGDSYEKAVKTRVDLKELG*,2,2,FALSE,FALSE,261,278,133,372,956,759,1006,0.0643977671463859,0.0671087933609309,-0.00433030151944971,0.0715460126360515,0.0531082915619472,0.0312624407404766,0.0470591873637559,0.0263469415152015,0.136188970195621,0.00740037562680446,0.130327439186492,0.00805650464277132,0.130598383860748,0.00314464526052522,0.132100489529572,0.00280476710530006,missense,"E66H,K77S",-0.0471029750813598,-0.030469024629156
NHERF3_PDZ1 abundance,2,MTSTFNPRECKLSKQEGQNYGFFLRIEKDTEGHLVRVVEKCSPAEKAGLQDGDRVLRINGVFVDKHEHMQVVDLVRMSGNSVTLLVLDGDSYEKAVKTRVDLKELG*,2,2,FALSE,FALSE,141.333333333333,209,60,155,365,688,309,-0.116156888795359,0.113565184441286,0.223440682332923,0.105894524486413,-0.0432786684892394,0.0529848666334768,-0.00859916099785634,0.0437304549232241,0.116278430783133,0.0125233219210602,0.155975800587565,0.0119243504527457,0.120902954139903,0.00532967374881887,0.126175372774372,0.0046553312989934,missense,"E66H,K77M",-0.0970672911270503,-0.0924010071032961
NHERF3_PDZ1 abundance,2,MTSTFNPRECKLSKQEGQNYGFFLRIEKDTEGHLVRVVEKCSPAEKAGLQDGDRVLRINGVFVDKHEHMQVVDLVRISGNSVTLLVLDGDSYEKAVKTRVDLKELG*,2,2,FALSE,FALSE,154,197,71,194,549,208,561,0.0165629926736023,0.113024995708114,-0.158618886791545,0.102637506090545,0.0720091666608618,0.0466068250146143,0.0306040309151114,0.039728542354867,0.130914023629108,0.0124637529833006,0.112953630950742,0.0115575908967466,0.13249959649456,0.00468811544840694,0.130348753697422,0.00422930717306065,missense,"E66H,K77I",-0.0618747148397822,-0.0487789545998692
NHERF3_PDZ1 abundance,2,MTSTFNPRECKLSKQEGQNYGFFLRIEKDTEGHLVRVVEKCSPAEKAGLQDGDRVLRINGVFVDKHEHMQVVDLVRQSGNSVTLLVLDGDSYEKAVKTRVDLKELG*,2,2,FALSE,FALSE,36.3333333333333,33,23,53,136,58,130,0.127676812032473,0.125252672517234,-0.20059082610384,0.172975724159984,0.0209838090652417,0.0743872638589666,0.0188081036607931,0.059988701328482,0.143167022966498,0.0138121515596835,0.108227342070665,0.019478090720033,0.127367027023683,0.00748251100032224,0.129093016718603,0.0063861050467174,missense,"E66H,K77Q",-0.0724638798929305,-0.0619044817038056
NHERF3_PDZ1 abundance,2,MTSTFNPRECKLSKQEGQNYGFFLRIEKDTEGHLVRVVEKCSPAEKAGLQDGDRVLRINGVFVDKHEHMQVVDLVRHSGNSVTLLVLDGDSYEKAVKTRVDLKELG*,2,2,FALSE,FALSE,102.666666666667,123,59,126,409,262,199,0.0667267737865326,0.114542714849968,-0.0421606843400586,0.109163228205542,-0.115465801510124,0.0598230073772963,-0.0698790422286644,0.0476970014929354,0.136445799786964,0.0126311184086526,0.126067514089303,0.012292425845332,0.113641751228413,0.00601751277774712,0.119651815002261,0.00507759053291428,missense,"E66H,K77H",-0.152078038718156,-0.160588163965129
NHERF3_PDZ1 abundance,2,MTSTFNPRECKLSKQEGQNYGFFLRIEKDTEGHLVRVVEKCSPAEKAGLQDGDRVLRINGVFVDKHEHMQVVDLVRPSGNSVTLLVLDGDSYEKAVKTRVDLKELG*,2,2,FALSE,FALSE,164.333333333333,196,115,182,4,7,9,-1.28622477739483,0.228851647156703,-1.17460581487418,0.201617779406615,-1.04109192835216,0.202863812961291,-1.15823591160335,0.121273763951858,-0.0127499938217877,0.0252364566095519,-0.00145251275331915,0.0227033557288159,0.0205343116348222,0.0204057876752675,0.00379064211097048,0.0129102144046527,missense,"E66H,K77P",-1.12909241648292,-1.37162119932936
NHERF3_PDZ1 abundance,2,MTSTFNPRECKLSKQEGQNYGFFLRIEKDTEGHLVRVVEKCSPAEKAGLQDGDRVLRINGVFVDKHEHMQVVDLVRLSGNSVTLLVLDGDSYEKAVKTRVDLKELG*,2,2,FALSE,FALSE,412.333333333333,432,200,605,1039,1166,1114,-0.0202141335753744,0.0675439116047538,0.0188761860061484,0.0602250937509476,-0.0802987789435359,0.0306814071516232,-0.054282141077088,0.0253412018908706,0.126858451548516,0.00744835798925057,0.132940627086193,0.00678170214577908,0.117179152922632,0.00308619990315336,0.121312185154497,0.00269770096203661,missense,"E66H,K77L",-0.138076751913745,-0.143233229131372
NHERF3_PDZ1 abundance,2,MTSTFNPRECKLSKQEGQNYGFFLRIEKDTEGHLVRVVEKCSPAEKAGLQDGDRVLRINGVFVDKHEHMQVVDLVRESGNSVTLLVLDGDSYEKAVKTRVDLKELG*,2,2,FALSE,FALSE,248.333333333333,314,151,280,666,1105,694,-0.0609671060211196,0.112121598146619,0.0976941766798987,0.0737644874263814,0.0242197153511147,0.0436456554572121,0.0327535375744287,0.0356172068117594,0.122364445787075,0.0123641314439973,0.141815999512985,0.00830631803962802,0.127692522318495,0.00439025553748067,0.130577579710005,0.00379163441003782,missense,"E66H,K77E",-0.0599451097898681,-0.046387162305064
NHERF3_PDZ1 abundance,2,MTSTFNPRECKLSKQEGQNYGFFLRIEKDTEGHLVRVVEKCSPAEKAGLQDGDRVLRINGVFVDKHEHMQVVDLVRDSGNSVTLLVLDGDSYEKAVKTRVDLKELG*,2,2,FALSE,FALSE,120,146,91,123,656,495,368,0.152215930899831,0.113448013219962,0.0146452031952291,0.0902914135991905,0.0825588478017974,0.0527096884501149,0.0773504748063528,0.0422467981393937,0.145873057273993,0.0125104009459239,0.13246419337027,0.0101673477816948,0.133560774189395,0.00530199395960176,0.135325152496511,0.0044973884220017,missense,"E66H,K77D",-0.0199105860909487,0.00323660153900995
NHERF3_PDZ1 abundance,2,MTSTFNPRECKLSKQEGQNYGFFLRIEKDTEGHLVRVVEKCSPAEKAGLQDGDRVLRINGVFVDKHEHMQVVDLVRASGNSVTLLVLDGDSYEKAVKTRVDLKELG*,2,2,FALSE,FALSE,224.333333333333,286,174,213,866,1629,748,0.0190056804850242,0.0840804186394851,0.101405908595783,0.06703864787524,0.137768406579374,0.0390482915527397,0.113361361506413,0.0313142941524363,0.13118338933274,0.0092719098292327,0.142233962503672,0.0075489486828485,0.139114226614522,0.00392781312189567,0.139158696150553,0.00333356728004911,missense,"E66H,K77A",0.0124162683187002,0.0433065222182331
NHERF3_PDZ1 abundance,2,MTSTFNPRECKLSKQEGQNYGFFLRIEKDTEGHLVRVVEKCSPAEKAGLQDGDRVLRINGVFVDKHEHMQVVDLVRGSGNSVTLLVLDGDSYEKAVKTRVDLKELG*,2,2,FALSE,FALSE,478.666666666667,507,311,618,1212,2174,1237,-0.0326063323491012,0.0795879943777148,0.0843343915122217,0.0517919999017046,-0.0390543344447128,0.0320623619960436,-0.00778125460473566,0.025790348842866,0.125491910426634,0.0087765108606763,0.140311608600562,0.0058320858464758,0.121327874002759,0.00322510822264626,0.126262443106438,0.00274551495956174,missense,"E66H,K77G",-0.0963330592512467,-0.0914909088719375
NHERF3_PDZ1 abundance,2,MTSTFNPRECKLSKQEGQNYGFFLRIEKDTEGHLVRVVEKCSPAEKAGLQDGDRVLRINGVFVDKHEHMQVVDLVRVSGNSVTLLVLDGDSYEKAVKTRVDLKELG*,2,2,FALSE,FALSE,434,495,229,578,1280,1034,999,0.00697004155599142,0.0799771222676044,-0.0625117660397262,0.0598599086579849,-0.0819272057889916,0.032679203758954,-0.0678461011825529,0.0269993365424565,0.129856167600345,0.00881942166875119,0.123775861792301,0.00674058014207091,0.117015351740115,0.00328715547424548,0.119868232007242,0.00287421790326271,missense,"E66H,K77V",-0.150253074235375,-0.158326076193125
NHERF3_PDZ1 abundance,2,MTSTFNPRECKLSKQEGQNYGFFLRIEKDTEGHLVRVVEKCSPAEKAGLQDGDRVLRINGVFVDKHEHMQVVDLVR*SGNSVTLLVLDGDSYEKAVKTRVDLKELG*,2,2,FALSE,TRUE,133,123,104,172,4,8,6,-1.24743799647759,0.229034462425509,-1.17769957036217,0.188937070181404,-1.29726077730182,0.246379023899156,-1.22961213634667,0.125441337968105,-0.00847280846698112,0.0252566164364796,-0.00180088793922104,0.0212754327882848,-0.00523335517760143,0.0247829219806943,-0.00380772323041284,0.0133538740416898,stop,"E66H,K77*",-1.19316661839875,-1.45104272781515
NHERF3_PDZ1 abundance,2,MTSTFNPRECKLSKQEGQNYGFFLRIEKDTEGHLVRVVEKCSPAEKAGLQDGDRVLRINGVFVDKHEHMQVVDLVRYSGNSVTLLVLDGDSYEKAVKTRVDLKELG*,2,2,FALSE,FALSE,144,203,59,170,275,161,245,-0.1882910680197,0.114240683216577,-0.17849516941539,0.111659895347119,-0.143846534301049,0.0552688122535685,-0.156619142971065,0.0454451907630493,0.108323884216928,0.0125978120798344,0.110715443840936,0.0125735653481006,0.110786972946637,0.00555941264953815,0.11041788623173,0.0048378737271172,missense,"E66H,K77Y",-0.229944341526333,-0.257105336269303
NHERF3_PDZ1 abundance,2,MTSTFNPRECKLSKQEGQNYGFFLRIEKDTEGHLVRVVEKCSPAEKAGLQDGDRVLRINGVFVDKHEHMQVVDLVRWSGNSVTLLVLDGDSYEKAVKTRVDLKELG*,2,2,FALSE,FALSE,266.666666666667,296,140,364,309,786,582,-0.262295443797539,0.113413073278982,0.0234971466835621,0.076277588811503,-0.111655282025209,0.0438999999079704,-0.096668452106891,0.0360725944170072,0.100163103023356,0.0125065479681741,0.13346097461892,0.0085893081355259,0.114025046062551,0.00441583969062654,0.116799944869498,0.00384011275712123,missense,"E66H,K77W",-0.176126803750437,-0.19039719193505
NHERF3_PDZ1 abundance,2,MTSTFNPRECKLSKQEGQNYGFFLRIEKDTEGHLVRVVEKCSPAEKAGLQDGDRVLRINGVFVDKHEHMQVVDLVRCSGNSVTLLVLDGDSYEKAVKTRVDLKELG*,2,2,FALSE,FALSE,174.333333333333,206,77,240,665,288,640,0.0583148595351203,0.112722112436853,-0.0902201589716118,0.0980307069964174,0.0468921838095913,0.0447547833116034,0.0272904027920926,0.0382916198824427,0.1355181817792,0.0124303527407071,0.120655732688321,0.0110388380421472,0.129973114261851,0.00450182115961434,0.129996000982149,0.00407633940330276,missense,"E66H,K77C",-0.0648493478943015,-0.0524660844713363
NHERF3_PDZ1 abundance,2,MTSTFNPRECKLSKQEGQNYGFFLRIEKDTEGHLVRVVEKCSPAEKAGLQDGDRVLRINGVFVDKHEHMQVVDLVRFSGNSVTLLVLDGDSYEKAVKTRVDLKELG*,2,2,FALSE,FALSE,222.333333333333,290,116,261,334,500,713,-0.2343849043913,0.113268139445027,-0.0505011115279127,0.0825625525949661,0.0543720168799608,0.0437643862181092,0.00362956928253389,0.0365941834179617,0.103240918391634,0.012490565490192,0.125128332604747,0.009297032270464,0.130725500225874,0.00440219849892867,0.127477183855945,0.00389563858244406,missense,"E66H,K77F",-0.0860896002225833,-0.078793892776338
NHERF3_PDZ1 abundance,2,MTSTFNPRECKLSKQEGQNYGFFLRIEKDTEGHLVRVVEKCSPAEKAGLQDGDRVLRINGVFVDKPEHMQVVDLVRKSGNSVTLLVLDGDSYEKAVKTRVDLKELG*,1,1,FALSE,FALSE,415.333333333333,393,287,566,13,31,39,-1.23536480099403,0.140633702254101,-1.07514760810788,0.101592320654485,-1.08377220658421,0.0989619659156507,-1.1111368711277,0.0633012410104736,-0.00714144521159243,0.0155082839423309,0.00974707021506339,0.0114398968281615,0.0162411620444081,0.00995444596512221,0.00880457662557388,0.006738741891859,missense,E66P,-1.08681176294134,-1.31921330302717
NHERF3_PDZ1 abundance,2,MTSTFNPRECKLSKQEGQNYGFFLRIEKDTEGHLVRVVEKCSPAEKAGLQDGDRVLRINGVFVDKPEHMQVVDLVRNSGNSVTLLVLDGDSYEKAVKTRVDLKELG*,2,2,FALSE,FALSE,107,99,91,131,2,5,3,-1.33598187786332,0.304115911557116,-1.2216048528457,0.236806263988115,-1.39003846220353,0.345938233795903,-1.29306595678519,0.16439669241375,-0.0182369235537398,0.033536171146849,-0.0067448827075961,0.0266657874417482,-0.0145657329510021,0.0347974438839086,-0.0105627079852429,0.0175008713947378,missense,"E66P,K77N",-1.25012890405801,-1.52164886348025
NHERF3_PDZ1 abundance,2,MTSTFNPRECKLSKQEGQNYGFFLRIEKDTEGHLVRVVEKCSPAEKAGLQDGDRVLRINGVFVDKPEHMQVVDLVRTSGNSVTLLVLDGDSYEKAVKTRVDLKELG*,2,2,FALSE,FALSE,270.333333333333,360,203,248,11,19,11,-1.12406468022946,0.140986972560803,-1.06956497188456,0.130435040404919,-1.18506683522312,0.181767752387975,-1.11432667164214,0.0847114235078581,0.00513209838405264,0.0155472405802983,0.0103757081082873,0.014687757848196,0.00605207679318587,0.0182837643998507,0.00846500599456859,0.00901796567016692,missense,"E66P,K77T",-1.08967523635939,-1.32276264783116
NHERF3_PDZ1 abundance,2,MTSTFNPRECKLSKQEGQNYGFFLRIEKDTEGHLVRVVEKCSPAEKAGLQDGDRVLRINGVFVDKPEHMQVVDLVRRSGNSVTLLVLDGDSYEKAVKTRVDLKELG*,2,2,FALSE,FALSE,599.333333333333,673,367,758,27,51,27,-1.16109322151743,0.100549061978486,-0.947883301477917,0.0867642710088849,-1.20154047349174,0.116701013971547,-1.07801850290629,0.0572435330440121,0.00104880168447022,0.011087978047253,0.0240777846664612,0.00977017064201174,0.00439501652284227,0.0117387920390031,0.0123301968466163,0.00609386779791371,missense,"E66P,K77R",-1.05708151284514,-1.28236193641933
NHERF3_PDZ1 abundance,2,MTSTFNPRECKLSKQEGQNYGFFLRIEKDTEGHLVRVVEKCSPAEKAGLQDGDRVLRINGVFVDKPEHMQVVDLVRSSGNSVTLLVLDGDSYEKAVKTRVDLKELG*,2,2,FALSE,FALSE,469.666666666667,623,234,552,14,26,26,-1.25752196498467,0.122554908975653,-1.04326372940301,0.110669893350196,-1.16245024672771,0.118767926790095,-1.14692699639522,0.0675553754857571,-0.00958481109769249,0.0135146575568838,0.0133373837398997,0.0124620852615005,0.0083270478490847,0.0119466999132705,0.00499453415870861,0.00719161633388537,missense,"E66P,K77S",-1.11894044053994,-1.35903757873894
NHERF3_PDZ1 abundance,2,MTSTFNPRECKLSKQEGQNYGFFLRIEKDTEGHLVRVVEKCSPAEKAGLQDGDRVLRINGVFVDKPEHMQVVDLVRMSGNSVTLLVLDGDSYEKAVKTRVDLKELG*,2,2,FALSE,FALSE,162,189,96,201,2,1,6,-1.56580506101264,0.293115348517469,-1.39251722008276,0.501838915049652,-1.2788092219966,0.245986178003135,-1.39680350040251,0.1764012918423,-0.0435805156208109,0.032323091690005,-0.0259906272210863,0.0565100331948279,-0.00337733899442663,0.024743406160567,-0.0216061017603658,0.01877882259716,missense,"E66P,K77M",-1.34325375536377,-1.63707937700317
NHERF3_PDZ1 abundance,2,MTSTFNPRECKLSKQEGQNYGFFLRIEKDTEGHLVRVVEKCSPAEKAGLQDGDRVLRINGVFVDKPEHMQVVDLVRISGNSVTLLVLDGDSYEKAVKTRVDLKELG*,2,2,FALSE,FALSE,294.333333333333,415,139,329,8,7,17,-1.37057857965419,0.170664576651728,-1.29046869645895,0.195558646707428,-1.16465954225139,0.147774207805113,-1.26213836291885,0.097002862030127,-0.022052050840025,0.0188199177806649,-0.014499359237427,0.0220210615111006,0.00810481789732591,0.0148644012174187,-0.00727030693473257,0.0103264523658309,missense,"E66P,K77I",-1.22236530488631,-1.48723520842795
NHERF3_PDZ1 abundance,2,MTSTFNPRECKLSKQEGQNYGFFLRIEKDTEGHLVRVVEKCSPAEKAGLQDGDRVLRINGVFVDKPEHMQVVDLVRQSGNSVTLLVLDGDSYEKAVKTRVDLKELG*,2,2,FALSE,FALSE,171,236,80,197,7,14,10,-1.27389225295743,0.173183692450752,-0.908011484215448,0.165714107483808,-1.17441823808616,0.19149452871427,-1.10861578892939,0.101520613412195,-0.0113900332459419,0.0190977115276026,0.0285675873690221,0.0186603896866681,0.00712320430993903,0.0192621672484507,0.00907295876076399,0.0108073901801513,missense,"E66P,K77Q",-1.08454859575364,-1.31640805236635
NHERF3_PDZ1 abundance,2,MTSTFNPRECKLSKQEGQNYGFFLRIEKDTEGHLVRVVEKCSPAEKAGLQDGDRVLRINGVFVDKPEHMQVVDLVRHSGNSVTLLVLDGDSYEKAVKTRVDLKELG*,2,2,FALSE,FALSE,137.666666666667,135,91,187,20,5,5,-0.678657845123324,0.144888174741935,-1.10830811418608,0.252839936810334,-1.37608362172707,0.268606218462791,-0.891097083742434,0.113858143071373,0.0542490280955395,0.0159774429441109,0.00601300088914984,0.0284712739360129,-0.0131620350334281,0.0270187244447293,0.0322289409738728,0.0121207835138238,missense,"E66P,K77H",-0.889282770379159,-1.0743713223162
NHERF3_PDZ1 abundance,2,MTSTFNPRECKLSKQEGQNYGFFLRIEKDTEGHLVRVVEKCSPAEKAGLQDGDRVLRINGVFVDKPEHMQVVDLVRPSGNSVTLLVLDGDSYEKAVKTRVDLKELG*,2,2,FALSE,FALSE,101,130,60,113,6,3,3,-1.12228804472827,0.18239592964223,-1.19844847031718,0.30273126772777,-1.2056792688085,0.347433115678404,-1.15318606027573,0.142487554135794,0.0053280156312903,0.0201135845923065,-0.00413733692723489,0.034089333201105,0.00397870088116928,0.0349478119650791,0.00432822469459507,0.0151685312135434,missense,"E66P,K77P",-1.12455918157488,-1.36600214463002
NHERF3_PDZ1 abundance,2,MTSTFNPRECKLSKQEGQNYGFFLRIEKDTEGHLVRVVEKCSPAEKAGLQDGDRVLRINGVFVDKPEHMQVVDLVRLSGNSVTLLVLDGDSYEKAVKTRVDLKELG*,2,2,FALSE,FALSE,408.333333333333,484,179,562,16,13,50,-1.15724443659915,0.113501398067927,-1.09200864842366,0.152081304128192,-0.954222985866814,0.0868834651357577,-1.03994702588384,0.0628281199710012,0.00147322377098921,0.012516287922994,0.00784841724222715,0.0171252553097572,0.0292723372592803,0.008739486437584,0.0163831009129629,0.0066883757297156,missense,"E66P,K77L",-1.02290487328844,-1.23999916215229
NHERF3_PDZ1 abundance,2,MTSTFNPRECKLSKQEGQNYGFFLRIEKDTEGHLVRVVEKCSPAEKAGLQDGDRVLRINGVFVDKPEHMQVVDLVRESGNSVTLLVLDGDSYEKAVKTRVDLKELG*,2,2,FALSE,FALSE,208.666666666667,298,109,219,13,6,9,-1.13142543893214,0.138727905406604,-1.1591509333839,0.21814340716195,-1.19150477406396,0.201992353782885,-1.15250718840329,0.101282256516869,0.00432039582511771,0.0152981235172431,0.000287798409977696,0.0245642392613873,0.00540449351485371,0.0203181288133806,0.00440049408857522,0.0107820158656812,missense,"E66P,K77E",-1.12394976053046,-1.36524675245357
NHERF3_PDZ1 abundance,2,MTSTFNPRECKLSKQEGQNYGFFLRIEKDTEGHLVRVVEKCSPAEKAGLQDGDRVLRINGVFVDKPEHMQVVDLVRDSGNSVTLLVLDGDSYEKAVKTRVDLKELG*,2,2,FALSE,FALSE,122,171,77,118,2,5,15,-1.4264225410897,0.294165283452614,-1.06209758914587,0.260249301117336,-0.753255186285062,0.161150923567873,-0.943594888147037,0.124199781826843,-0.0282102049419602,0.0324388725365178,0.0112165796186198,0.0293056122274143,0.0494874075962134,0.0162099463773105,0.0266402803390302,0.0132217040202706,missense,"E66P,K77D",-0.936409876522063,-1.13278651425099
NHERF3_PDZ1 abundance,2,MTSTFNPRECKLSKQEGQNYGFFLRIEKDTEGHLVRVVEKCSPAEKAGLQDGDRVLRINGVFVDKPEHMQVVDLVRASGNSVTLLVLDGDSYEKAVKTRVDLKELG*,2,2,FALSE,FALSE,114,174,74,94,6,4,41,-1.23127679538679,0.1831469837352,-1.24100085173119,0.261140805013362,-0.466510411927827,0.104061347733904,-0.716152131008638,0.0854909413486065,-0.0066906432295735,0.0201964065613163,-0.00892898702472991,0.0294060008446517,0.0783306640504472,0.0104673856616577,0.0508527288007412,0.00910094934386825,missense,"E66P,K77A",-0.73223526238989,-0.879707124301276
NHERF3_PDZ1 abundance,2,MTSTFNPRECKLSKQEGQNYGFFLRIEKDTEGHLVRVVEKCSPAEKAGLQDGDRVLRINGVFVDKPEHMQVVDLVRGSGNSVTLLVLDGDSYEKAVKTRVDLKELG*,2,2,FALSE,FALSE,527.333333333333,662,309,611,18,7,22,-1.27585011982828,0.111203832647797,-1.45422531895681,0.189178670036021,-1.21772505763274,0.129133116669341,-1.28472849952933,0.076974202624794,-0.0116059356567277,0.012262925490374,-0.0329393245245181,0.021302638362414,0.00276703180357281,0.0129893198897081,-0.00967514288249327,0.00819429880899679,missense,"E66P,K77G",-1.24264439613401,-1.51237163424423
NHERF3_PDZ1 abundance,2,MTSTFNPRECKLSKQEGQNYGFFLRIEKDTEGHLVRVVEKCSPAEKAGLQDGDRVLRINGVFVDKPEHMQVVDLVRVSGNSVTLLVLDGDSYEKAVKTRVDLKELG*,2,2,FALSE,FALSE,381.333333333333,512,167,465,12,26,6,-1.30610826935547,0.131974561003499,-0.932041959119735,0.119232043472971,-1.39632715656611,0.245536475896973,-1.13418411351981,0.0832342269242933,-0.0149426321022875,0.0145534031487609,0.0258616136116974,0.0134262340613384,-0.0151983039356652,0.0246981712536534,0.00635107942203729,0.00886071051463952,missense,"E66P,K77V",-1.10750119654399,-1.34485835815226
NHERF3_PDZ1 abundance,2,MTSTFNPRECKLSKQEGQNYGFFLRIEKDTEGHLVRVVEKCSPAEKAGLQDGDRVLRINGVFVDKPEHMQVVDLVR*SGNSVTLLVLDGDSYEKAVKTRVDLKELG*,2,2,FALSE,TRUE,213.666666666667,238,153,250,3,40,2,-1.5165995628649,0.255698457275927,-0.835172114157817,0.104597133330056,-1.75369839498077,0.422774855349812,-0.973749711123202,0.0943679475979,-0.0381544134520711,0.0281969699687359,0.0367697317153605,0.0117782565267591,-0.0511457777896073,0.0425263323545848,0.0234301447147151,0.0100459522052894,stop,"E66P,K77*",-0.963479761810324,-1.16634029410693
NHERF3_PDZ1 abundance,2,MTSTFNPRECKLSKQEGQNYGFFLRIEKDTEGHLVRVVEKCSPAEKAGLQDGDRVLRINGVFVDKPEHMQVVDLVRYSGNSVTLLVLDGDSYEKAVKTRVDLKELG*,2,2,FALSE,FALSE,341,487,160,376,22,18,7,-1.13045105414341,0.120811284559568,-1.06617727010317,0.13245466571188,-1.43627850834268,0.227205437678089,-1.14605514298278,0.0830783930903398,0.00442784543165155,0.0133223805841525,0.0107571833872646,0.0149151796158487,-0.0192169546244799,0.0228542777159078,0.00508734742777273,0.00884412120346223,missense,"E66P,K77Y",-1.11815778060254,-1.35806745274979
NHERF3_PDZ1 abundance,2,MTSTFNPRECKLSKQEGQNYGFFLRIEKDTEGHLVRVVEKCSPAEKAGLQDGDRVLRINGVFVDKPEHMQVVDLVRWSGNSVTLLVLDGDSYEKAVKTRVDLKELG*,2,2,FALSE,FALSE,218,328,109,217,4,1,4,-1.50654374708342,0.214581897680758,-1.56583706989332,0.492520416500306,-1.42421925079136,0.299895578126535,-1.48839058236948,0.164490229806446,-0.0370455153436414,0.0236628698866551,-0.0455074685269239,0.0554607150838611,-0.0180039307464334,0.0301660774421575,-0.0313560165511642,0.0175108289301124,missense,"E66P,K77W",-1.42547117725652,-1.73898986702317
NHERF3_PDZ1 abundance,2,MTSTFNPRECKLSKQEGQNYGFFLRIEKDTEGHLVRVVEKCSPAEKAGLQDGDRVLRINGVFVDKPEHMQVVDLVRCSGNSVTLLVLDGDSYEKAVKTRVDLKELG*,2,2,FALSE,FALSE,368.666666666667,440,270,396,17,24,14,-1.20317472826109,0.135484746609818,-1.13590290441578,0.112156259764844,-1.28467585666433,0.161578788010347,-1.19025254365712,0.0761877330083579,-0.00359170727491548,0.0149404864310791,0.00290566412207166,0.0126294589204824,-0.00396745558373135,0.0162529846641271,0.000382307357765427,0.0081105750831053,missense,"E66P,K77C",-1.15783364164936,-1.40724664553111
NHERF3_PDZ1 abundance,2,MTSTFNPRECKLSKQEGQNYGFFLRIEKDTEGHLVRVVEKCSPAEKAGLQDGDRVLRINGVFVDKPEHMQVVDLVRFSGNSVTLLVLDGDSYEKAVKTRVDLKELG*,2,2,FALSE,FALSE,231.666666666667,301,155,239,9,5,7,-1.09004497452932,0.173892870460075,-1.4146736959199,0.22503349855687,-1.35068669582528,0.227133384329862,-1.24880600437573,0.117686860099522,0.00888359782676035,0.0191759156405424,-0.0284855775876071,0.0253401043483023,-0.0106073937201678,0.0228470299702219,-0.00585100896209145,0.012528370085869,missense,"E66P,K77F",-1.21039689052455,-1.4724000683288
NHERF3_PDZ1 abundance,2,MTSTFNPRECKLSKQEGQNYGFFLRIEKDTEGHLVRVVEKCSPAEKAGLQDGDRVLRINGVFVDKLEHMQVVDLVRKSGNSVTLLVLDGDSYEKAVKTRVDLKELG*,1,1,FALSE,FALSE,671.333333333333,629,413,972,2927,2712,2410,0.162008906679819,0.0788763771616471,0.0676985866450483,0.0470216874361743,0.0280238078541855,0.02788089739429,0.0488087871116526,0.0229449523238043,0.14695297088362,0.00869803776590497,0.138438318472845,0.00529492041810295,0.128075170671504,0.00280450053717743,0.13228674339959,0.00244260790093427,missense,E66L,-0.0455323651489662,-0.0285222154960587
NHERF3_PDZ1 abundance,2,MTSTFNPRECKLSKQEGQNYGFFLRIEKDTEGHLVRVVEKCSPAEKAGLQDGDRVLRINGVFVDKLEHMQVVDLVRNSGNSVTLLVLDGDSYEKAVKTRVDLKELG*,2,2,FALSE,FALSE,355.666666666667,350,215,502,811,1347,1196,-0.0383900859109837,0.0804245156414029,0.0546194736739714,0.0607894907003188,0.00877136338059457,0.0321169047987054,0.0124392605656491,0.0267770449715284,0.124854111015451,0.0088687576626387,0.136965532911603,0.00684525658404115,0.126138594165211,0.00323059460700473,0.128415020693836,0.00285055382500282,missense,"E66L,K77N",-0.0781811693673458,-0.0689912007775798
NHERF3_PDZ1 abundance,2,MTSTFNPRECKLSKQEGQNYGFFLRIEKDTEGHLVRVVEKCSPAEKAGLQDGDRVLRINGVFVDKLEHMQVVDLVRTSGNSVTLLVLDGDSYEKAVKTRVDLKELG*,2,2,FALSE,FALSE,438.333333333333,575,238,502,1234,873,1172,-0.0727097068001345,0.0576550436847315,-0.107222385673576,0.0554891449722003,0.00650846765418245,0.0276529199700227,-0.024923421841627,0.0227429097240799,0.12106953863336,0.00635786994041275,0.118741181292443,0.00624840627200346,0.125910972643903,0.00278156860640848,0.124437571450961,0.00242109942955253,missense,"E66L,K77T",-0.111721526332006,-0.110565287327913
NHERF3_PDZ1 abundance,2,MTSTFNPRECKLSKQEGQNYGFFLRIEKDTEGHLVRVVEKCSPAEKAGLQDGDRVLRINGVFVDKLEHMQVVDLVRRSGNSVTLLVLDGDSYEKAVKTRVDLKELG*,2,2,FALSE,FALSE,877,1143,461,1027,2573,3283,2401,-0.0442133558699715,0.0464917501980795,0.0790423360809286,0.0396609640346195,0.00348856420573951,0.0211517262964991,0.0112769361203846,0.0173199837122102,0.124211953960994,0.00512684549643013,0.139715691825033,0.00446605938065499,0.125607204772891,0.00212762261278255,0.128291285292978,0.00184380113161565,missense,"E66L,K77R",-0.0792245841944175,-0.0702845387815338
NHERF3_PDZ1 abundance,2,MTSTFNPRECKLSKQEGQNYGFFLRIEKDTEGHLVRVVEKCSPAEKAGLQDGDRVLRINGVFVDKLEHMQVVDLVRSSGNSVTLLVLDGDSYEKAVKTRVDLKELG*,2,2,FALSE,FALSE,810.666666666667,971,493,968,2803,2638,2343,-0.00594725494158691,0.046964537758306,-0.00673404686707073,0.0393993697699354,0.017958138684837,0.0215008421177167,0.00975604536464552,0.0175122470602097,0.128431721691285,0.00517898181660712,0.130056763227907,0.00443660231756651,0.127062679065037,0.00216273968574816,0.128129378668637,0.00186426855147586,missense,"E66L,K77S",-0.0805898828176718,-0.0719768595636302
NHERF3_PDZ1 abundance,2,MTSTFNPRECKLSKQEGQNYGFFLRIEKDTEGHLVRVVEKCSPAEKAGLQDGDRVLRINGVFVDKLEHMQVVDLVRMSGNSVTLLVLDGDSYEKAVKTRVDLKELG*,2,2,FALSE,FALSE,657.333333333333,693,399,880,1613,1761,1728,-0.0360142283289711,0.0790824818564355,-0.0465769025039639,0.0480567413039085,-0.0492895880532315,0.0292646450909748,-0.0474167166203301,0.0238328258464586,0.125116107061902,0.00872076581812427,0.125570221775866,0.00541147361210606,0.120298324134356,0.00294368978577978,0.12204304481307,0.00253712659292632,missense,"E66L,K77M",-0.131913682986212,-0.135593955605485
NHERF3_PDZ1 abundance,2,MTSTFNPRECKLSKQEGQNYGFFLRIEKDTEGHLVRVVEKCSPAEKAGLQDGDRVLRINGVFVDKLEHMQVVDLVRISGNSVTLLVLDGDSYEKAVKTRVDLKELG*,2,2,FALSE,FALSE,357.666666666667,436,182,455,973,779,1175,-0.0420560326553521,0.0800143979842056,-0.0547401814216773,0.0643830153203103,0.0351181502345781,0.0324543764861065,0.0100730335631485,0.0272483862983298,0.124449851281703,0.00882353222253695,0.124650988235412,0.00724990873331112,0.128788780665306,0.00326454041280912,0.128163123688772,0.00290073052760104,missense,"E66L,K77I",-0.0803053235556927,-0.0716241414515754
NHERF3_PDZ1 abundance,2,MTSTFNPRECKLSKQEGQNYGFFLRIEKDTEGHLVRVVEKCSPAEKAGLQDGDRVLRINGVFVDKLEHMQVVDLVRQSGNSVTLLVLDGDSYEKAVKTRVDLKELG*,2,2,FALSE,FALSE,191.666666666667,216,75,284,522,734,612,-0.025607813272552,0.0821647563761606,0.175895106039278,0.0927304565549678,-0.0154223427267755,0.0384125808309527,0.00659155774112974,0.0325792903851814,0.126263667262124,0.00906066150225937,0.150621887182194,0.0104419984599527,0.123704983050945,0.00386386786807088,0.127792502724746,0.00346823261947323,missense,"E66L,K77Q",-0.083430632936895,-0.0754980382871868
NHERF3_PDZ1 abundance,2,MTSTFNPRECKLSKQEGQNYGFFLRIEKDTEGHLVRVVEKCSPAEKAGLQDGDRVLRINGVFVDKLEHMQVVDLVRHSGNSVTLLVLDGDSYEKAVKTRVDLKELG*,2,2,FALSE,FALSE,339.333333333333,470,183,365,872,622,998,-0.0945736902869776,0.0800101582298315,-0.117297517867947,0.0650317857646177,0.0571590466984558,0.0338830409828576,0.00575968144234202,0.0281305397421256,0.118658503023903,0.00882306468656495,0.117606661753061,0.00732296412667376,0.131005843663625,0.0034082477796102,0.127703945224545,0.00299464028784999,missense,"E66L,K77H",-0.084177405551014,-0.0764236810680765
NHERF3_PDZ1 abundance,2,MTSTFNPRECKLSKQEGQNYGFFLRIEKDTEGHLVRVVEKCSPAEKAGLQDGDRVLRINGVFVDKLEHMQVVDLVRPSGNSVTLLVLDGDSYEKAVKTRVDLKELG*,2,2,FALSE,FALSE,314.666666666667,391,197,356,12,55,34,-1.25138371115495,0.132747389805246,-0.814350809115841,0.0891976522087845,-0.96572349498796,0.105284668540219,-0.955398299869987,0.0605617424851169,-0.00890791941543218,0.0146386263086735,0.0391143339448734,0.0100441837730348,0.0281155171056121,0.0105904377933711,0.0253837466001239,0.00644710821800334,missense,"E66L,K77P",-0.947005760358056,-1.14592036944934
NHERF3_PDZ1 abundance,2,MTSTFNPRECKLSKQEGQNYGFFLRIEKDTEGHLVRVVEKCSPAEKAGLQDGDRVLRINGVFVDKLEHMQVVDLVRLSGNSVTLLVLDGDSYEKAVKTRVDLKELG*,2,2,FALSE,FALSE,1120.33333333333,1407,610,1344,2769,3714,2860,-0.0561110808106701,0.046713146198141,0.0355022047309821,0.0363538365056258,-0.0141155436403471,0.0198083357811732,-0.00925354232792672,0.0163005261765512,0.122899940597976,0.0051512597867291,0.134812815236339,0.00409365723957259,0.12383643214629,0.00199249283670001,0.126105710524284,0.00173527464630741,missense,"E66L,K77L",-0.0976547270922286,-0.0931291482403994
NHERF3_PDZ1 abundance,2,MTSTFNPRECKLSKQEGQNYGFFLRIEKDTEGHLVRVVEKCSPAEKAGLQDGDRVLRINGVFVDKLEHMQVVDLVRESGNSVTLLVLDGDSYEKAVKTRVDLKELG*,2,2,FALSE,FALSE,437.666666666667,531,239,543,1266,1368,1263,-0.0411945760865117,0.0797138091515392,0.0289551982483956,0.0572626252141697,0.00670201286967752,0.0317348280432857,0.00618588646156478,0.0262134684116692,0.124544847807141,0.00879038499756764,0.134075583541939,0.00644811064792685,0.125930441086872,0.003192162039693,0.127749316935616,0.00279055820860465,missense,"E66L,K77E",-0.0837948027087171,-0.0759494355585008
NHERF3_PDZ1 abundance,2,MTSTFNPRECKLSKQEGQNYGFFLRIEKDTEGHLVRVVEKCSPAEKAGLQDGDRVLRINGVFVDKLEHMQVVDLVRDSGNSVTLLVLDGDSYEKAVKTRVDLKELG*,2,2,FALSE,FALSE,384,511,196,445,1582,1767,1197,0.0211917866754428,0.0797558320653183,0.154709988706102,0.0613379028798969,0.0417123161505408,0.0326197027204515,0.0613833605527857,0.0270883351509866,0.131424460676135,0.00879501904522851,0.14823631753458,0.00690701104257958,0.129452078606977,0.00328117034786727,0.133625371260077,0.00288369226177521,missense,"E66L,K77D",-0.0342442119779345,-0.0145302756541434
NHERF3_PDZ1 abundance,2,MTSTFNPRECKLSKQEGQNYGFFLRIEKDTEGHLVRVVEKCSPAEKAGLQDGDRVLRINGVFVDKLEHMQVVDLVRASGNSVTLLVLDGDSYEKAVKTRVDLKELG*,2,2,FALSE,FALSE,444.333333333333,562,258,513,1749,1889,1791,0.027794657917205,0.0583877417251859,0.0941493281433791,0.0529766970263607,0.132771337344147,0.0270581556823745,0.110665440357955,0.0222745664685069,0.132152587721151,0.00643866770846714,0.141416828578923,0.00596548975723771,0.138611578397848,0.00272174209721782,0.138871701512055,0.00237124188701909,missense,"E66L,K77A",0.0099961487811841,0.0403067253102616
NHERF3_PDZ1 abundance,2,MTSTFNPRECKLSKQEGQNYGFFLRIEKDTEGHLVRVVEKCSPAEKAGLQDGDRVLRINGVFVDKLEHMQVVDLVRGSGNSVTLLVLDGDSYEKAVKTRVDLKELG*,2,2,FALSE,FALSE,1166.66666666667,1408,613,1479,3634,4184,3840,-0.00157932659570771,0.0560043344491749,0.0784724080434881,0.037447578758584,0.0450601862071162,0.0207756799662646,0.0477347403612548,0.017280627021243,0.128913391959094,0.00617583912474821,0.139651514553505,0.00421681909324258,0.129788836181142,0.00208979663751956,0.132172405612286,0.00183961140993071,missense,"E66L,K77G",-0.0464965333800475,-0.0297173254208067
NHERF3_PDZ1 abundance,2,MTSTFNPRECKLSKQEGQNYGFFLRIEKDTEGHLVRVVEKCSPAEKAGLQDGDRVLRINGVFVDKLEHMQVVDLVRVSGNSVTLLVLDGDSYEKAVKTRVDLKELG*,2,2,FALSE,FALSE,811.333333333333,931,457,1046,1822,2780,2289,-0.0883930652474179,0.05672684133386,0.0355668153559219,0.0416244377722657,-0.0114651958850838,0.0228422477310307,-0.0103100981530051,0.0188830987899334,0.119340067161931,0.00625551307017091,0.134820090775263,0.00468715814913249,0.124103026926158,0.00229766980330895,0.125993234735723,0.00201020275167721,missense,"E66L,K77V",-0.0986031937772469,-0.0943047957176939
NHERF3_PDZ1 abundance,2,MTSTFNPRECKLSKQEGQNYGFFLRIEKDTEGHLVRVVEKCSPAEKAGLQDGDRVLRINGVFVDKLEHMQVVDLVR*SGNSVTLLVLDGDSYEKAVKTRVDLKELG*,2,2,FALSE,TRUE,565,780,305,610,22,22,34,-1.29058700366497,0.117590423580933,-1.19558348974283,0.114539015404175,-1.15043795024575,0.105426498391339,-1.20735991725644,0.0647504339468785,-0.0132310352971503,0.0129672023744144,-0.00381472315117248,0.0128977713136345,0.00953534797873921,0.0106047042600501,-0.00143886033647156,0.00689301591546499,stop,"E66L,K77*",-1.17319087459624,-1.42628230852003
NHERF3_PDZ1 abundance,2,MTSTFNPRECKLSKQEGQNYGFFLRIEKDTEGHLVRVVEKCSPAEKAGLQDGDRVLRINGVFVDKLEHMQVVDLVRYSGNSVTLLVLDGDSYEKAVKTRVDLKELG*,2,2,FALSE,FALSE,467.333333333333,611,246,545,985,1128,863,-0.138436006633829,0.0795716735457718,-0.0383494319322682,0.0570791305630382,-0.120233679948403,0.033785166261114,-0.103634918225582,0.0273081461657451,0.113821616521077,0.00877471109225741,0.126496683676634,0.00642744806374784,0.113162156993972,0.00339840269801816,0.116058328807587,0.0029070922721036,missense,"E66L,K77Y",-0.182380577445165,-0.198148896221464
NHERF3_PDZ1 abundance,2,MTSTFNPRECKLSKQEGQNYGFFLRIEKDTEGHLVRVVEKCSPAEKAGLQDGDRVLRINGVFVDKLEHMQVVDLVRWSGNSVTLLVLDGDSYEKAVKTRVDLKELG*,2,2,FALSE,FALSE,433.333333333333,534,270,496,406,978,431,-0.36497622122239,0.0814186703745,-0.111023881880823,0.0556409100188733,-0.299303700992692,0.0393673282585612,-0.253813238967379,0.0298926054136444,0.0888400515342705,0.00897838738607174,0.11831311031106,0.00626549591485122,0.0951497536229835,0.0039599045786448,0.100071076029015,0.0031822212193977,missense,"E66L,K77W",-0.317195161449772,-0.365254845319149
NHERF3_PDZ1 abundance,2,MTSTFNPRECKLSKQEGQNYGFFLRIEKDTEGHLVRVVEKCSPAEKAGLQDGDRVLRINGVFVDKLEHMQVVDLVRCSGNSVTLLVLDGDSYEKAVKTRVDLKELG*,2,2,FALSE,FALSE,244,301,161,270,669,624,490,-0.0494037380391472,0.0809107771988133,-0.0888276968942339,0.0686836090596943,-0.0733738642142843,0.0405428043212019,-0.0729776158104653,0.0320567477549967,0.123639588168452,0.00892237981850668,0.120812532162924,0.00773418105194152,0.117875720425588,0.00407814407440042,0.119321955946302,0.00341260527542597,missense,"E66L,K77C",-0.154859618019181,-0.164035999023333
NHERF3_PDZ1 abundance,2,MTSTFNPRECKLSKQEGQNYGFFLRIEKDTEGHLVRVVEKCSPAEKAGLQDGDRVLRINGVFVDKLEHMQVVDLVRFSGNSVTLLVLDGDSYEKAVKTRVDLKELG*,2,2,FALSE,FALSE,379.666666666667,537,201,401,713,656,583,-0.18862816943727,0.0802334652951788,-0.143257040163387,0.064495912790856,-0.151240506330933,0.0385766651703251,-0.15488253485035,0.0306036038339319,0.108286710591991,0.00884768971826239,0.11468346583771,0.00726262165695419,0.110043223624783,0.00388037288264786,0.110602757076377,0.00325791064923122,missense,"E66L,K77F",-0.22838539413488,-0.255172983138775
NHERF3_PDZ1 abundance,2,MTSTFNPRECKLSKQEGQNYGFFLRIEKDTEGHLVRVVEKCSPAEKAGLQDGDRVLRINGVFVDKEKHMQVVDLVRNSGNSVTLLVLDGDSYEKAVKTRVDLKELG*,2,2,FALSE,FALSE,257.333333333333,290,163,319,761,707,755,-0.000517118755573224,0.112083564142379,-0.0487477079339603,0.0726941323335997,0.00991338164672139,0.0427008550859892,-0.00468517466793996,0.0349797357634902,0.129030526191689,0.0123599372705683,0.125325776231231,0.00818578971866797,0.126253468187934,0.00429521938741892,0.126592036701091,0.00372377234621022,missense,"E67K,K77N",-0.093553718487131,-0.0880458485345665
NHERF3_PDZ1 abundance,2,MTSTFNPRECKLSKQEGQNYGFFLRIEKDTEGHLVRVVEKCSPAEKAGLQDGDRVLRINGVFVDKEKHMQVVDLVRTSGNSVTLLVLDGDSYEKAVKTRVDLKELG*,2,2,FALSE,FALSE,373,364,270,485,965,1422,855,-0.00011373555001153,0.0802028848720299,0.00697956660031751,0.055963361227273,-0.0818930727728895,0.0337731907406149,-0.0514889912972032,0.0272017930578032,0.12907500899481,0.00884431748331679,0.131600997301876,0.00630180583013266,0.117018785132543,0.00339719809713327,0.121609530279671,0.00289577043808618,missense,"E67K,K77T",-0.135569350553963,-0.140125244286195
NHERF3_PDZ1 abundance,2,MTSTFNPRECKLSKQEGQNYGFFLRIEKDTEGHLVRVVEKCSPAEKAGLQDGDRVLRINGVFVDKEKHMQVVDLVRRSGNSVTLLVLDGDSYEKAVKTRVDLKELG*,2,2,FALSE,FALSE,695.666666666667,855,413,819,2745,2083,2725,0.0603996390778735,0.0646754083925584,-0.00953881368327906,0.0446076836723982,0.109879048673002,0.0247168180005221,0.0796739537569914,0.0205044972146023,0.135748079396826,0.00713203578773562,0.129740929877534,0.00502308930112006,0.136308875046248,0.00248623020914589,0.135572498752123,0.0021828089330616,missense,"E67K,K77R",-0.0178248066879924,0.0058219757350799
NHERF3_PDZ1 abundance,2,MTSTFNPRECKLSKQEGQNYGFFLRIEKDTEGHLVRVVEKCSPAEKAGLQDGDRVLRINGVFVDKEKHMQVVDLVRSSGNSVTLLVLDGDSYEKAVKTRVDLKELG*,2,2,FALSE,FALSE,343.333333333333,369,187,474,1195,1155,1454,0.0465780782479022,0.0664436568078044,0.0398192832746573,0.0610882397083665,0.0874071105149108,0.0283785561043546,0.0747354710952801,0.023999455816442,0.134223916365904,0.00732702815489001,0.135298943841538,0.00687889749122354,0.134048454165797,0.0028545593319131,0.135046771934394,0.00255486520817686,missense,"E67K,K77S",-0.0222580663113788,0.000326842827670459
NHERF3_PDZ1 abundance,2,MTSTFNPRECKLSKQEGQNYGFFLRIEKDTEGHLVRVVEKCSPAEKAGLQDGDRVLRINGVFVDKEKHMQVVDLVRMSGNSVTLLVLDGDSYEKAVKTRVDLKELG*,2,2,FALSE,FALSE,354.666666666667,524,179,361,1143,1290,876,-0.0530086279704517,0.111214857957843,0.0934079079190436,0.0694909232309781,0.0176503949807062,0.0415310409148614,0.0291467246472186,0.0339480821743873,0.123242061432403,0.0122641412987898,0.141333340271755,0.00782508940769028,0.127031723555559,0.00417754941342455,0.130193615968052,0.00361394752843731,missense,"E67K,K77M",-0.0631829338776756,-0.0504005238504732
NHERF3_PDZ1 abundance,2,MTSTFNPRECKLSKQEGQNYGFFLRIEKDTEGHLVRVVEKCSPAEKAGLQDGDRVLRINGVFVDKEKHMQVVDLVRISGNSVTLLVLDGDSYEKAVKTRVDLKELG*,2,2,FALSE,FALSE,218.333333333333,251,110,294,461,310,409,-0.101848647694558,0.112879672761225,-0.169472745758078,0.0858088018549614,-0.154795611395745,0.0473845904592211,-0.151518135395662,0.038934739621528,0.117856262143255,0.0124477275961596,0.111731422166017,0.00966257915800035,0.109685620570513,0.00476634978844095,0.110960914660405,0.00414480279925006,missense,"E67K,K77I",-0.225365183823108,-0.251429359150691
NHERF3_PDZ1 abundance,2,MTSTFNPRECKLSKQEGQNYGFFLRIEKDTEGHLVRVVEKCSPAEKAGLQDGDRVLRINGVFVDKEKHMQVVDLVRQSGNSVTLLVLDGDSYEKAVKTRVDLKELG*,2,2,FALSE,FALSE,103.333333333333,142,46,122,498,377,268,0.0818473023221409,0.113854573963474,0.129411384047531,0.119754482573644,-0.0131973101427593,0.0560715532824876,0.0239606136563271,0.0463770236030612,0.138113205580382,0.0125552341498368,0.145387544858397,0.013485063797407,0.12392879597163,0.00564015924872326,0.129641527844149,0.00493707211398862,missense,"E67K,K77Q",-0.0678384886367465,-0.0561711969741183
NHERF3_PDZ1 abundance,2,MTSTFNPRECKLSKQEGQNYGFFLRIEKDTEGHLVRVVEKCSPAEKAGLQDGDRVLRINGVFVDKEKHMQVVDLVRHSGNSVTLLVLDGDSYEKAVKTRVDLKELG*,2,2,FALSE,FALSE,146,161,74,203,385,569,426,-0.0269040864762355,0.113971430026539,0.111551764769968,0.0975251294836099,-0.0273724874817138,0.048491437197982,-0.0032656090264811,0.0405753770807204,0.126120721633961,0.0125681203711148,0.143376445981934,0.0109819070207088,0.122502934676727,0.0048776859563386,0.126743156747138,0.00431945707457119,missense,"E67K,K77H",-0.0922793790853105,-0.0864662739152025
NHERF3_PDZ1 abundance,2,MTSTFNPRECKLSKQEGQNYGFFLRIEKDTEGHLVRVVEKCSPAEKAGLQDGDRVLRINGVFVDKEKHMQVVDLVRPSGNSVTLLVLDGDSYEKAVKTRVDLKELG*,2,2,FALSE,FALSE,221.666666666667,290,115,260,2,6,8,-1.68690048114442,0.292862517190489,-1.08988109254286,0.223042772175703,-1.25523284226437,0.213714832474642,-1.28708755670308,0.136519747648448,-0.0569342290580521,0.0322952108908405,0.00808799263154428,0.0251159367708029,-0.0010058238782279,0.0214972765762076,-0.00992627662250001,0.0145332275933168,missense,"E67K,K77P",-1.2447621139907,-1.51499659692892
NHERF3_PDZ1 abundance,2,MTSTFNPRECKLSKQEGQNYGFFLRIEKDTEGHLVRVVEKCSPAEKAGLQDGDRVLRINGVFVDKEKHMQVVDLVRLSGNSVTLLVLDGDSYEKAVKTRVDLKELG*,2,2,FALSE,FALSE,630.333333333333,753,392,746,1727,1850,1179,-0.0322565460320593,0.0653287265517208,-0.0490943818677024,0.0469096516591889,-0.118563701885184,0.0287959478720967,-0.0912286898733313,0.0229735078120461,0.125530482870058,0.00720407999445547,0.125286738693654,0.0052823045262568,0.113330137755463,0.00289654418700194,0.117379035469617,0.00244564777917025,missense,"E67K,K77L",-0.171243547106076,-0.1843442767978
NHERF3_PDZ1 abundance,2,MTSTFNPRECKLSKQEGQNYGFFLRIEKDTEGHLVRVVEKCSPAEKAGLQDGDRVLRINGVFVDKEKHMQVVDLVRESGNSVTLLVLDGDSYEKAVKTRVDLKELG*,2,2,FALSE,FALSE,220,222,120,318,773,782,733,0.0798106733873658,0.112448530878752,0.0652280830423827,0.0805541773651334,0.00172046925066864,0.0428762134929544,0.0222605077709548,0.0358712811523446,0.137888617737643,0.0124001837242025,0.138160125139471,0.00907087732810707,0.125429354570254,0.00431285844471243,0.129460542849741,0.00381868192719889,missense,"E67K,K77E",-0.0693646680917313,-0.0580629334520494
NHERF3_PDZ1 abundance,2,MTSTFNPRECKLSKQEGQNYGFFLRIEKDTEGHLVRVVEKCSPAEKAGLQDGDRVLRINGVFVDKEKHMQVVDLVRDSGNSVTLLVLDGDSYEKAVKTRVDLKELG*,2,2,FALSE,FALSE,208.333333333333,255,130,240,679,809,673,0.00363067138168334,0.112365984673195,0.0523213230363872,0.0782228008276446,0.0624759917301635,0.0444502177501313,0.0540350070084435,0.0365453044293819,0.129487920871277,0.0123910809986565,0.136706747542589,0.00880835052603534,0.131540667740006,0.00447118533506841,0.132843101322316,0.0038904351633212,missense,"E67K,K77D",-0.0408408047571448,-0.0227069125166894
NHERF3_PDZ1 abundance,2,MTSTFNPRECKLSKQEGQNYGFFLRIEKDTEGHLVRVVEKCSPAEKAGLQDGDRVLRINGVFVDKEKHMQVVDLVRASGNSVTLLVLDGDSYEKAVKTRVDLKELG*,2,2,FALSE,FALSE,371,477,133,503,1450,1272,1467,0.0307647595965565,0.0795307638888685,0.172572865768495,0.0718645015880932,0.0726234038942993,0.0311626101203525,0.0818420181731404,0.0269046733473083,0.132480113623141,0.00877019980822613,0.150247783256905,0.00809236838452655,0.132561381760176,0.00313460343784622,0.135803300333137,0.00286414052044084,missense,"E67K,K77A",-0.0158785424008797,0.00823441755874627
NHERF3_PDZ1 abundance,2,MTSTFNPRECKLSKQEGQNYGFFLRIEKDTEGHLVRVVEKCSPAEKAGLQDGDRVLRINGVFVDKEKHMQVVDLVRGSGNSVTLLVLDGDSYEKAVKTRVDLKELG*,2,2,FALSE,FALSE,736,1000,417,791,2307,2213,2193,-0.041936863920011,0.0787413817624346,0.00684478865826315,0.0470947642278666,0.0600975665015927,0.0284901344876304,0.0381542947684367,0.0232863154900652,0.124462992531312,0.00868315124191861,0.131585820507588,0.00530314929753111,0.131301425267397,0.00286578284568344,0.131152518023537,0.00247894776145043,missense,"E67K,K77G",-0.0550968678410724,-0.0403776487328452
NHERF3_PDZ1 abundance,2,MTSTFNPRECKLSKQEGQNYGFFLRIEKDTEGHLVRVVEKCSPAEKAGLQDGDRVLRINGVFVDKEKHMQVVDLVRVSGNSVTLLVLDGDSYEKAVKTRVDLKELG*,2,2,FALSE,FALSE,618.666666666667,721,342,793,1040,970,1138,-0.170024121253895,0.0793914898872358,-0.170062826874645,0.0513894147974753,-0.146020151655465,0.0311221231429671,-0.154245924292025,0.0252397371855883,0.110338259097649,0.00875484146432644,0.111664975538454,0.00578675238005563,0.110568331812104,0.00313053090932534,0.110670527536635,0.00268689952356375,missense,"E67K,K77V",-0.22781391093298,-0.254464615838961
NHERF3_PDZ1 abundance,2,MTSTFNPRECKLSKQEGQNYGFFLRIEKDTEGHLVRVVEKCSPAEKAGLQDGDRVLRINGVFVDKEKHMQVVDLVR*SGNSVTLLVLDGDSYEKAVKTRVDLKELG*,2,2,FALSE,TRUE,308,364,184,376,14,13,13,-1.1997854793126,0.153777290339588,-1.20150841359296,0.149255349798857,-1.3000208849489,0.169078449504378,-1.22912149786675,0.0904774840611558,-0.00321796019863221,0.0169576839992424,-0.00448190465784154,0.016807036119956,-0.00551099055172283,0.0170073651415993,-0.00375549224685542,0.00963179240059506,stop,"E67K,K77*",-1.19272617385096,-1.45049678610768
NHERF3_PDZ1 abundance,2,MTSTFNPRECKLSKQEGQNYGFFLRIEKDTEGHLVRVVEKCSPAEKAGLQDGDRVLRINGVFVDKEKHMQVVDLVRYSGNSVTLLVLDGDSYEKAVKTRVDLKELG*,2,2,FALSE,FALSE,258,289,139,346,173,265,318,-0.420229915675369,0.11521017871986,-0.278899810523799,0.080144252504516,-0.283280280369133,0.0494593829783047,-0.29834020408943,0.0395340622711885,0.0827469887142976,0.0127047225238087,0.099409286761847,0.00902471736165932,0.0967615271290756,0.00497505027078243,0.0953309521326181,0.00420860377031378,missense,"E67K,K77Y",-0.35716687141607,-0.414800750017022
NHERF3_PDZ1 abundance,2,MTSTFNPRECKLSKQEGQNYGFFLRIEKDTEGHLVRVVEKCSPAEKAGLQDGDRVLRINGVFVDKEKHMQVVDLVRWSGNSVTLLVLDGDSYEKAVKTRVDLKELG*,2,2,FALSE,FALSE,357.333333333333,431,196,445,146,252,234,-0.581927168696064,0.11554782137786,-0.38919633867105,0.0727449462100158,-0.456350241775805,0.0527938560124919,-0.451075207864924,0.0400752884866639,0.0649159363253833,0.0127419558336582,0.0869892446328728,0.00819151166201856,0.0793526613788042,0.00531046025717321,0.0790715273272675,0.00426622007787706,missense,"E67K,K77W",-0.494276581361072,-0.584751563425198
NHERF3_PDZ1 abundance,2,MTSTFNPRECKLSKQEGQNYGFFLRIEKDTEGHLVRVVEKCSPAEKAGLQDGDRVLRINGVFVDKEKHMQVVDLVRCSGNSVTLLVLDGDSYEKAVKTRVDLKELG*,2,2,FALSE,FALSE,228,230,173,281,368,402,351,-0.141023348750843,0.113394301932011,-0.223490079924498,0.0730218289423643,-0.188179280923814,0.0490213206132398,-0.192515429830368,0.0383076483638312,0.113536299164259,0.0125044779709107,0.105648750505254,0.00822269029708822,0.106327603868239,0.00493098618917244,0.106596542318726,0.00407804571738557,missense,"E67K,K77C",-0.262168320036303,-0.297047739773867
NHERF3_PDZ1 abundance,2,MTSTFNPRECKLSKQEGQNYGFFLRIEKDTEGHLVRVVEKCSPAEKAGLQDGDRVLRINGVFVDKEKHMQVVDLVRFSGNSVTLLVLDGDSYEKAVKTRVDLKELG*,2,2,FALSE,FALSE,349.333333333333,448,181,419,601,318,393,-0.191063830337272,0.111893829867251,-0.301774773340779,0.073074415724486,-0.276980047129967,0.0467648216584547,-0.273916996245272,0.0371544619945796,0.108018119776141,0.012339014455019,0.0968334305072756,0.00822861188011852,0.0973952587932222,0.00470400811019097,0.097930927918334,0.00395528311160489,missense,"E67K,K77F",-0.335242238158057,-0.387624634938302
NHERF3_PDZ1 abundance,2,MTSTFNPRECKLSKQEGQNYGFFLRIEKDTEGHLVRVVEKCSPAEKAGLQDGDRVLRINGVFVDKENHMQVVDLVRKSGNSVTLLVLDGDSYEKAVKTRVDLKELG*,1,1,FALSE,FALSE,470.666666666667,362,326,724,2128,2439,1803,0.228536620403752,0.111235226964146,0.103888846051212,0.0576959850177157,0.0256868935161791,0.0372628526980044,0.0619007349054776,0.0301317376048466,0.154289268356616,0.0122663874768276,0.142513555962487,0.00649690952770536,0.127840103721413,0.00374821832060968,0.133680448414467,0.0032076780680917,missense,E67N,-0.0337797667251957,-0.0139545844903434
NHERF3_PDZ1 abundance,2,MTSTFNPRECKLSKQEGQNYGFFLRIEKDTEGHLVRVVEKCSPAEKAGLQDGDRVLRINGVFVDKENHMQVVDLVRNSGNSVTLLVLDGDSYEKAVKTRVDLKELG*,2,2,FALSE,FALSE,421,513,251,499,1576,1681,1808,0.0442453321028346,0.111057865646467,0.0728794867838674,0.062342891798405,0.141907091100868,0.0380191262215291,0.11698126273142,0.0311559171952788,0.133966674403251,0.0122468290805764,0.139021718504297,0.00702017874528695,0.139530531111454,0.00382429081831245,0.139544053208961,0.00331670724035849,missense,"E67N,K77N",0.0156658417283412,0.0473344473332347
NHERF3_PDZ1 abundance,2,MTSTFNPRECKLSKQEGQNYGFFLRIEKDTEGHLVRVVEKCSPAEKAGLQDGDRVLRINGVFVDKENHMQVVDLVRTSGNSVTLLVLDGDSYEKAVKTRVDLKELG*,2,2,FALSE,FALSE,251.666666666667,354,101,300,992,431,964,-0.0171337169627159,0.0804807987989683,-0.0536867186774917,0.0828139801117378,0.0789701113891433,0.0377610754206871,0.044841456881814,0.0315988887340479,0.127198142353238,0.00887496424878913,0.124769614377902,0.00932534449754081,0.133199788204807,0.00379833384858705,0.131864400741027,0.00336386383346084,missense,"E67N,K77T",-0.0490938244321883,-0.0329367307214682
NHERF3_PDZ1 abundance,2,MTSTFNPRECKLSKQEGQNYGFFLRIEKDTEGHLVRVVEKCSPAEKAGLQDGDRVLRINGVFVDKENHMQVVDLVRRSGNSVTLLVLDGDSYEKAVKTRVDLKELG*,2,2,FALSE,FALSE,712.666666666667,901,370,867,2205,2393,2262,-0.0201237445439797,0.0648182624989916,0.0625487325967328,0.047072016880439,0.0416405421863092,0.0251378384535972,0.0393231141752374,0.020980335371725,0.12686841913624,0.00714778892520826,0.137858414415006,0.00530058781152498,0.129444858964137,0.00252858006862543,0.131276944846375,0.00223346434631988,missense,"E67N,K77R",-0.0540476225084171,-0.0390770836757021
NHERF3_PDZ1 abundance,2,MTSTFNPRECKLSKQEGQNYGFFLRIEKDTEGHLVRVVEKCSPAEKAGLQDGDRVLRINGVFVDKENHMQVVDLVRSSGNSVTLLVLDGDSYEKAVKTRVDLKELG*,2,2,FALSE,FALSE,675,752,352,921,2724,2550,2139,0.0984772739111218,0.064867368105249,0.0782755218787428,0.0483061476636045,0.00271536123198965,0.0251607316472802,0.0272672431956597,0.0211014511578174,0.139947064159237,0.00715320401186809,0.139629344005603,0.00543955824492898,0.12552942936543,0.00253088286301092,0.129993535524281,0.00224635774317084,missense,"E67N,K77S",-0.0648701381877566,-0.0524918545446965
NHERF3_PDZ1 abundance,2,MTSTFNPRECKLSKQEGQNYGFFLRIEKDTEGHLVRVVEKCSPAEKAGLQDGDRVLRINGVFVDKENHMQVVDLVRMSGNSVTLLVLDGDSYEKAVKTRVDLKELG*,2,2,FALSE,FALSE,277,304,168,359,1106,664,824,0.0922711889811415,0.11173532877351,-0.0747754793441291,0.0721310514983182,0.000404332335337525,0.0418544814230897,-0.00800627356718605,0.0344389571599751,0.139262692449457,0.0123215358568772,0.122394895061462,0.00812238348264505,0.125296966195739,0.0042100838425085,0.126238488683357,0.00366620368923673,missense,"E67N,K77M",-0.0965350580328689,-0.0917412912646792
NHERF3_PDZ1 abundance,2,MTSTFNPRECKLSKQEGQNYGFFLRIEKDTEGHLVRVVEKCSPAEKAGLQDGDRVLRINGVFVDKENHMQVVDLVRISGNSVTLLVLDGDSYEKAVKTRVDLKELG*,2,2,FALSE,FALSE,213.333333333333,260,116,264,599,621,555,-0.0374854600406677,0.112477940568666,0.0101774277998021,0.0820173499515598,-0.0268190129607686,0.0453088406107855,-0.0203044880062935,0.03740260517846,0.124953868005657,0.0124034268573529,0.131961095407296,0.009235639224702,0.12255860790594,0.00455755300967672,0.124929280656579,0.00398169922670312,missense,"E67N,K77I",-0.10757512463781,-0.10542572178636
NHERF3_PDZ1 abundance,2,MTSTFNPRECKLSKQEGQNYGFFLRIEKDTEGHLVRVVEKCSPAEKAGLQDGDRVLRINGVFVDKENHMQVVDLVRQSGNSVTLLVLDGDSYEKAVKTRVDLKELG*,2,2,FALSE,FALSE,129.666666666667,165,92,132,691,907,309,0.132234088459748,0.113113088034309,0.181138085762835,0.0887361073337173,0.00650778209963752,0.0539550153421135,0.0648391648355083,0.0426920085867672,0.14366957346261,0.012473467303452,0.151212277742458,0.0099922110873208,0.125910903684929,0.00542725965274572,0.133993259357029,0.00454478335841239,missense,"E67N,K77Q",-0.0311419478530239,-0.0106849439730608
NHERF3_PDZ1 abundance,2,MTSTFNPRECKLSKQEGQNYGFFLRIEKDTEGHLVRVVEKCSPAEKAGLQDGDRVLRINGVFVDKENHMQVVDLVRHSGNSVTLLVLDGDSYEKAVKTRVDLKELG*,2,2,FALSE,FALSE,191.333333333333,215,101,258,692,103,357,0.0574733978898311,0.112608002611646,-0.454069841194777,0.0964948603449446,-0.156456735999513,0.0491466111201106,-0.181598775465419,0.0408156584310335,0.135425390180084,0.0124177693589035,0.0796841041363096,0.010865892615529,0.109518530366145,0.00494358898630816,0.107758676187095,0.00434503625714866,missense,"E67N,K77H",-0.252368475360566,-0.284900594436142
NHERF3_PDZ1 abundance,2,MTSTFNPRECKLSKQEGQNYGFFLRIEKDTEGHLVRVVEKCSPAEKAGLQDGDRVLRINGVFVDKENHMQVVDLVRPSGNSVTLLVLDGDSYEKAVKTRVDLKELG*,2,2,FALSE,FALSE,238.333333333333,340,98,277,12,7,7,-1.22522143998249,0.141403639718851,-1.17168825925384,0.201985950097302,-1.38866154123149,0.227241151424692,-1.24495691070881,0.103203229571492,-0.00602289311365931,0.0155931882620621,-0.00112397871578496,0.0227448139285054,-0.0144272303930987,0.0228578701118094,-0.0054412531923006,0.010986513303483,missense,"E67N,K77P",-1.20694157181452,-1.46811711692011
NHERF3_PDZ1 abundance,2,MTSTFNPRECKLSKQEGQNYGFFLRIEKDTEGHLVRVVEKCSPAEKAGLQDGDRVLRINGVFVDKENHMQVVDLVRLSGNSVTLLVLDGDSYEKAVKTRVDLKELG*,2,2,FALSE,FALSE,767.666666666667,913,491,899,2133,2420,1972,-0.0339803271420918,0.0649107392802079,-0.0123744896222967,0.0425483490846597,-0.0234944466845117,0.0257491276407434,-0.0219044782035526,0.0208606532213477,0.125340394104134,0.00715798673809512,0.129421615976922,0.00479119603333542,0.122893021385384,0.00259006879438193,0.124758953490844,0.00222072356734649,missense,"E67N,K77L",-0.109011430569249,-0.107206057850443
NHERF3_PDZ1 abundance,2,MTSTFNPRECKLSKQEGQNYGFFLRIEKDTEGHLVRVVEKCSPAEKAGLQDGDRVLRINGVFVDKENHMQVVDLVRESGNSVTLLVLDGDSYEKAVKTRVDLKELG*,2,2,FALSE,FALSE,355.333333333333,396,181,489,971,1189,1077,-0.0197833959502638,0.111548741718746,0.0674701420292448,0.0693501975129412,-0.0123894814093351,0.0397788833103493,0.00500838603469458,0.0329644145296025,0.126905950841273,0.0123009600988699,0.138412594256498,0.00780924285861018,0.124010054335907,0.00400130232662598,0.127623965973651,0.00350923106064356,missense,"E67N,K77E",-0.0848518409645029,-0.0772596601330143
NHERF3_PDZ1 abundance,2,MTSTFNPRECKLSKQEGQNYGFFLRIEKDTEGHLVRVVEKCSPAEKAGLQDGDRVLRINGVFVDKENHMQVVDLVRDSGNSVTLLVLDGDSYEKAVKTRVDLKELG*,2,2,FALSE,FALSE,228.666666666667,244,134,308,914,1044,936,0.100559547387453,0.112161506513019,0.115236223917205,0.0769783250434853,0.0873994968363873,0.0417476976481075,0.0943869094631441,0.0348787158386203,0.140176685422128,0.012368532311413,0.14379133789739,0.00866821518426726,0.134047688316505,0.00419934261169141,0.137138768376343,0.00371301825689433,missense,"E67N,K77D",-0.00461703479917591,0.0221933295707375
NHERF3_PDZ1 abundance,2,MTSTFNPRECKLSKQEGQNYGFFLRIEKDTEGHLVRVVEKCSPAEKAGLQDGDRVLRINGVFVDKENHMQVVDLVRASGNSVTLLVLDGDSYEKAVKTRVDLKELG*,2,2,FALSE,FALSE,310,439,203,288,1578,1859,1113,0.0536659261962126,0.0797016665480425,0.151905911697089,0.0604664370879488,0.160294746527868,0.0344632079819718,0.145305072590479,0.0280288573648205,0.135005523880751,0.00878904598039176,0.147920561860582,0.00680887883450586,0.141380119695106,0.00346660596793027,0.142559268092389,0.00298381567707347,missense,"E67N,K77A",0.041092032570758,0.0788508280277428
NHERF3_PDZ1 abundance,2,MTSTFNPRECKLSKQEGQNYGFFLRIEKDTEGHLVRVVEKCSPAEKAGLQDGDRVLRINGVFVDKENHMQVVDLVRGSGNSVTLLVLDGDSYEKAVKTRVDLKELG*,2,2,FALSE,FALSE,533.666666666667,607,309,685,1968,1664,1646,0.0584873590553334,0.0790928852419483,0.0107991243514437,0.0522478305637565,0.0126737017659111,0.0300355034839473,0.0167337588029708,0.0247335182701623,0.135537204044109,0.00872191304424367,0.132031102120041,0.00588341507797078,0.126531124934328,0.00302122935513459,0.12887219206543,0.00263300992270634,missense,"E67N,K77G",-0.0743260124411444,-0.0642126401950586
NHERF3_PDZ1 abundance,2,MTSTFNPRECKLSKQEGQNYGFFLRIEKDTEGHLVRVVEKCSPAEKAGLQDGDRVLRINGVFVDKENHMQVVDLVRVSGNSVTLLVLDGDSYEKAVKTRVDLKELG*,2,2,FALSE,FALSE,646.666666666667,735,410,795,1180,2231,1578,-0.139587301168917,0.0792649041138979,0.0149466141913277,0.047299652192705,-0.045713065565089,0.0296399660118757,-0.0387351889053868,0.0239428729760937,0.113694658315005,0.00874088230599869,0.132498134033068,0.00532622089550212,0.120658081537333,0.00298144279313083,0.122967237981547,0.00254884167450628,missense,"E67N,K77V",-0.12412030414409,-0.12593387336953
NHERF3_PDZ1 abundance,2,MTSTFNPRECKLSKQEGQNYGFFLRIEKDTEGHLVRVVEKCSPAEKAGLQDGDRVLRINGVFVDKENHMQVVDLVR*SGNSVTLLVLDGDSYEKAVKTRVDLKELG*,2,2,FALSE,TRUE,201.666666666667,186,129,290,4,3,3,-1.36488766296751,0.228549091519839,-1.5126282775217,0.287436452702143,-1.67402519851453,0.345812054450802,-1.47529522532106,0.158889970230199,-0.0214244889508434,0.0252030924966144,-0.0395158434595855,0.0323670464694724,-0.0431315622093733,0.0347847516797764,-0.0299619486036432,0.0169146525643836,stop,"E67N,K77*",-1.41371551835612,-1.72441844248239
NHERF3_PDZ1 abundance,2,MTSTFNPRECKLSKQEGQNYGFFLRIEKDTEGHLVRVVEKCSPAEKAGLQDGDRVLRINGVFVDKENHMQVVDLVRYSGNSVTLLVLDGDSYEKAVKTRVDLKELG*,2,2,FALSE,FALSE,305,353,206,356,584,327,535,-0.131529592747655,0.112144440062303,-0.330184647029831,0.0703067211306826,-0.130866656213092,0.0445694349947318,-0.182285384648226,0.0356862223127854,0.114583216520602,0.0123666503204013,0.0936343105166102,0.00791695308149088,0.112092600758948,0.00448317723123283,0.107685583116727,0.00379898146422709,missense,"E67N,K77Y",-0.252984842163022,-0.285664596048261
NHERF3_PDZ1 abundance,2,MTSTFNPRECKLSKQEGQNYGFFLRIEKDTEGHLVRVVEKCSPAEKAGLQDGDRVLRINGVFVDKENHMQVVDLVRWSGNSVTLLVLDGDSYEKAVKTRVDLKELG*,2,2,FALSE,FALSE,311,352,188,393,314,357,346,-0.306945154825313,0.113185635072328,-0.28000911999075,0.0717295714465885,-0.296603344614738,0.0482088120964045,-0.293162340802428,0.037723965555198,0.095239387118397,0.0124814673777353,0.0992843719477089,0.00807717445167927,0.0954213787003776,0.00484925709201674,0.0958821622461238,0.00401590968764417,missense,"E67N,K77W",-0.352518720593622,-0.409039254252529
NHERF3_PDZ1 abundance,2,MTSTFNPRECKLSKQEGQNYGFFLRIEKDTEGHLVRVVEKCSPAEKAGLQDGDRVLRINGVFVDKENHMQVVDLVRCSGNSVTLLVLDGDSYEKAVKTRVDLKELG*,2,2,FALSE,FALSE,233.333333333333,327,149,224,405,670,280,-0.213747882774216,0.112759919400625,-0.038654092448192,0.0750097224028537,-0.187958591672347,0.0523721712041377,-0.148491241676718,0.0401297407868095,0.105516651632188,0.0124345218774061,0.126462377098663,0.00844653887094566,0.106349802691882,0.00526804357112381,0.111283143027186,0.00427201680461166,missense,"E67N,K77C",-0.222647951298933,-0.248061283484219
NHERF3_PDZ1 abundance,2,MTSTFNPRECKLSKQEGQNYGFFLRIEKDTEGHLVRVVEKCSPAEKAGLQDGDRVLRINGVFVDKENHMQVVDLVRFSGNSVTLLVLDGDSYEKAVKTRVDLKELG*,2,2,FALSE,FALSE,285,335,122,398,475,516,684,-0.175335452538139,0.112477062668292,-0.0558017834205968,0.0810183242258272,-0.0892796180514706,0.0425991844486106,-0.0914548433109803,0.0357496520716113,0.109752555725359,0.0124033300474982,0.124531445564648,0.00912314301280889,0.116275782857232,0.00428499247997361,0.11735496027583,0.0038057338874998,missense,"E67N,K77F",-0.171446564302348,-0.184595921540219
NHERF3_PDZ1 abundance,2,MTSTFNPRECKLSKQEGQNYGFFLRIEKDTEGHLVRVVEKCSPAEKAGLQDGDRVLRINGVFVDKETHMQVVDLVRKSGNSVTLLVLDGDSYEKAVKTRVDLKELG*,1,1,FALSE,FALSE,678.666666666667,553,436,1047,3288,3092,2917,0.231933265415038,0.0789452159716643,0.0873536417764399,0.046127259498623,0.0564662965150879,0.0273121279362052,0.0781155569586283,0.0225245382533068,0.154663831028593,0.00870562891791824,0.140651594057125,0.00519420253647671,0.130936160890008,0.00274728881159446,0.135406599417108,0.00239785266606741,missense,E67T,-0.0192237743622059,0.00408792134710331
NHERF3_PDZ1 abundance,2,MTSTFNPRECKLSKQEGQNYGFFLRIEKDTEGHLVRVVEKCSPAEKAGLQDGDRVLRINGVFVDKETHMQVVDLVRNSGNSVTLLVLDGDSYEKAVKTRVDLKELG*,2,2,FALSE,FALSE,337.666666666667,514,146,353,1809,1086,1268,0.0837562225493529,0.0792829799769304,0.0982380291986027,0.0699988150226614,0.138015917968626,0.0330642826948835,0.124908054064116,0.0279739808453527,0.138323710434001,0.00874287560925329,0.141877240526712,0.00788228103063279,0.139139123439553,0.00332589002670258,0.140387900817143,0.00297797379001542,missense,"E67T,K77N",0.022781696205407,0.0561547216738095
NHERF3_PDZ1 abundance,2,MTSTFNPRECKLSKQEGQNYGFFLRIEKDTEGHLVRVVEKCSPAEKAGLQDGDRVLRINGVFVDKETHMQVVDLVRTSGNSVTLLVLDGDSYEKAVKTRVDLKELG*,2,2,FALSE,FALSE,498.666666666667,670,331,495,1706,2213,1149,0.00887197593828629,0.0570984432828645,0.0697161907232114,0.0473094508739468,0.00441971846087069,0.0278858388203412,0.0193937799843383,0.0221431265061999,0.130065902094762,0.00629649121727445,0.138665512638167,0.0053273242850274,0.12570086827919,0.00280499758832391,0.129155364968235,0.00235724942863875,missense,"E67T,K77T",-0.0719381201858696,-0.0612527897856469
NHERF3_PDZ1 abundance,2,MTSTFNPRECKLSKQEGQNYGFFLRIEKDTEGHLVRVVEKCSPAEKAGLQDGDRVLRINGVFVDKETHMQVVDLVRRSGNSVTLLVLDGDSYEKAVKTRVDLKELG*,2,2,FALSE,FALSE,1146,1377,624,1437,4561,3826,4091,0.0634067659556048,0.0460356152764307,0.0292918888874998,0.0352720602136804,0.0691811662335913,0.0183809853075508,0.0609678569114595,0.015365640322482,0.136079688226879,0.00507654553441846,0.134113496901429,0.00397184282396243,0.132215131880482,0.00184891764565059,0.13358113876559,0.00163575125042517,missense,"E67T,K77R",-0.0346172082285324,-0.0149926135601366
NHERF3_PDZ1 abundance,2,MTSTFNPRECKLSKQEGQNYGFFLRIEKDTEGHLVRVVEKCSPAEKAGLQDGDRVLRINGVFVDKETHMQVVDLVRSSGNSVTLLVLDGDSYEKAVKTRVDLKELG*,2,2,FALSE,FALSE,1029.33333333333,1283,539,1266,4035,4956,4293,0.0507159835638621,0.0460069427943776,0.142535008490937,0.0367871723394518,0.120067802876441,0.0183697082423235,0.116196203027904,0.0154767995717258,0.134680221003682,0.00507338369635345,0.146865342674974,0.0041424534202187,0.137333747604424,0.0018477833014062,0.139460479575533,0.00164758472284356,missense,"E67T,K77S",0.0149610962176343,0.0464608981671076
NHERF3_PDZ1 abundance,2,MTSTFNPRECKLSKQEGQNYGFFLRIEKDTEGHLVRVVEKCSPAEKAGLQDGDRVLRINGVFVDKETHMQVVDLVRMSGNSVTLLVLDGDSYEKAVKTRVDLKELG*,2,2,FALSE,FALSE,308.666666666667,360,168,398,1009,901,1055,0.0394687156310947,0.0805462751253336,0.00173535330073181,0.0668037889142554,0.0311252619541287,0.0347737358774096,0.0267280068785837,0.0288051768025968,0.133439936335917,0.00888218460525062,0.131010467833648,0.00752250217325482,0.128387141608677,0.00349784153532424,0.129936131051612,0.00306645886436804,missense,"E67T,K77M",-0.0653542088539333,-0.0530918718848015
NHERF3_PDZ1 abundance,2,MTSTFNPRECKLSKQEGQNYGFFLRIEKDTEGHLVRVVEKCSPAEKAGLQDGDRVLRINGVFVDKETHMQVVDLVRISGNSVTLLVLDGDSYEKAVKTRVDLKELG*,2,2,FALSE,FALSE,384,489,214,449,1389,661,1086,0.0184318957241074,0.079500960110923,-0.144683678076233,0.0611115058672655,0.020726772419665,0.0327883904253867,-0.0122005028737077,0.0271547955018934,0.13112011561633,0.00876691321729149,0.11452281796168,0.0068815173984732,0.12734117206642,0.00329813840855827,0.125791991453907,0.0028907673071243,missense,"E67T,K77I",-0.100300203870069,-0.0964082809176312
NHERF3_PDZ1 abundance,2,MTSTFNPRECKLSKQEGQNYGFFLRIEKDTEGHLVRVVEKCSPAEKAGLQDGDRVLRINGVFVDKETHMQVVDLVRQSGNSVTLLVLDGDSYEKAVKTRVDLKELG*,2,2,FALSE,FALSE,242,252,132,342,507,802,1052,-0.13206029606716,0.0842258782661148,0.0440771227004926,0.0734258225929618,0.0902085914567176,0.0340558763535977,0.0566510897334476,0.029004861477477,0.114524693580254,0.00928795028863726,0.135778401771317,0.00826818237416937,0.134330251221863,0.0034256330482129,0.133121596751002,0.00308771632255207,missense,"E67T,K77Q",-0.0384923559094616,-0.0197959531683591
NHERF3_PDZ1 abundance,2,MTSTFNPRECKLSKQEGQNYGFFLRIEKDTEGHLVRVVEKCSPAEKAGLQDGDRVLRINGVFVDKETHMQVVDLVRHSGNSVTLLVLDGDSYEKAVKTRVDLKELG*,2,2,FALSE,FALSE,291.333333333333,395,130,349,1178,802,792,0.0261129560649178,0.0799173827568164,0.0498940316084933,0.0732808202899165,0.00346800648486442,0.0355051557007685,0.0141989378295202,0.0296688472470143,0.13196713921618,0.0088128339356472,0.136433420155951,0.00825185425629592,0.125605136900454,0.003571414034032,0.128602347367135,0.00315840101450051,missense,"E67T,K77H",-0.0766015128820464,-0.0670331782225775
NHERF3_PDZ1 abundance,2,MTSTFNPRECKLSKQEGQNYGFFLRIEKDTEGHLVRVVEKCSPAEKAGLQDGDRVLRINGVFVDKETHMQVVDLVRPSGNSVTLLVLDGDSYEKAVKTRVDLKELG*,2,2,FALSE,FALSE,409,462,239,526,19,21,11,-1.14781544416903,0.114706220518429,-1.1353251057845,0.117717029709575,-1.42611495399603,0.180974006144933,-1.19032222862382,0.0748063930232003,0.00251299936924698,0.0126491488827995,0.00297072766906709,0.013255634541268,-0.0181946168847112,0.018203922573617,0.000374889035520215,0.00796352435429982,missense,"E67T,K77P",-1.1578961976145,-1.40732418516827
NHERF3_PDZ1 abundance,2,MTSTFNPRECKLSKQEGQNYGFFLRIEKDTEGHLVRVVEKCSPAEKAGLQDGDRVLRINGVFVDKETHMQVVDLVRLSGNSVTLLVLDGDSYEKAVKTRVDLKELG*,2,2,FALSE,FALSE,872.666666666667,1051,499,1068,3078,3443,2798,0.00910807240254228,0.0465712785191532,0.0758156667529289,0.0386979639153191,0.0387748653991544,0.0201939613150504,0.0418622914387934,0.0167107346987005,0.130091937468551,0.00513561542685862,0.139352349753771,0.00435761986535175,0.129156604537627,0.00203128237068143,0.131547253294102,0.00177894344818995,missense,"E67T,K77L",-0.0517682114402323,-0.0362516983307473
NHERF3_PDZ1 abundance,2,MTSTFNPRECKLSKQEGQNYGFFLRIEKDTEGHLVRVVEKCSPAEKAGLQDGDRVLRINGVFVDKETHMQVVDLVRESGNSVTLLVLDGDSYEKAVKTRVDLKELG*,2,2,FALSE,FALSE,302.666666666667,386,197,325,1131,1274,770,0.0312522386401394,0.0799262010638232,0.0634784838740007,0.0622824632713976,0.00664610331244661,0.0360104980543727,0.0222538150485444,0.0290436993017079,0.132533870036452,0.0088138063683341,0.137963109913832,0.00701337413535198,0.12592481722258,0.0036222457157422,0.129459830375101,0.00309185080821073,missense,"E67T,K77E",-0.0693706761266006,-0.0580703805570971
NHERF3_PDZ1 abundance,2,MTSTFNPRECKLSKQEGQNYGFFLRIEKDTEGHLVRVVEKCSPAEKAGLQDGDRVLRINGVFVDKETHMQVVDLVRDSGNSVTLLVLDGDSYEKAVKTRVDLKELG*,2,2,FALSE,FALSE,336,387,219,402,1136,880,847,0.0185628764238444,0.0802432288263471,-0.0797751206474085,0.0602100613014893,-0.0269707796824052,0.0351501100192968,-0.0330119227570838,0.0283921821685832,0.131134559422117,0.00884876638488788,0.121831905848116,0.00678000940296378,0.122543341903331,0.00353570048470363,0.123576509027994,0.00302249346658255,missense,"E67T,K77D",-0.11898254696902,-0.119565498647221
NHERF3_PDZ1 abundance,2,MTSTFNPRECKLSKQEGQNYGFFLRIEKDTEGHLVRVVEKCSPAEKAGLQDGDRVLRINGVFVDKETHMQVVDLVRASGNSVTLLVLDGDSYEKAVKTRVDLKELG*,2,2,FALSE,FALSE,375.333333333333,507,239,380,1595,2169,1236,0.0573890746830995,0.0577212190056211,0.150851081176746,0.0537233736544404,0.101460774072016,0.0289018532438846,0.10356772418913,0.0232887746586412,0.135416091496967,0.00636516737801044,0.147801781698398,0.00604956996659017,0.13546209255906,0.00290719706046828,0.13811611320889,0.00247920955256285,missense,"E67T,K77A",0.00362455234864656,0.0324089768805352
NHERF3_PDZ1 abundance,2,MTSTFNPRECKLSKQEGQNYGFFLRIEKDTEGHLVRVVEKCSPAEKAGLQDGDRVLRINGVFVDKETHMQVVDLVRGSGNSVTLLVLDGDSYEKAVKTRVDLKELG*,2,2,FALSE,FALSE,1075.66666666667,1373,586,1268,3734,4101,3371,0.0198501713885439,0.0559979067623488,0.0781353754190403,0.0377443700743058,0.0445196891246023,0.0213299761420867,0.0494062478612905,0.0176259917917734,0.131276514981205,0.00617513031604308,0.139613562684441,0.00425023955267769,0.12973446833434,0.00214555251584961,0.132350346161843,0.0018763772617528,missense,"E67T,K77G",-0.0449960266014071,-0.0278574108483325
NHERF3_PDZ1 abundance,2,MTSTFNPRECKLSKQEGQNYGFFLRIEKDTEGHLVRVVEKCSPAEKAGLQDGDRVLRINGVFVDKETHMQVVDLVRVSGNSVTLLVLDGDSYEKAVKTRVDLKELG*,2,2,FALSE,FALSE,930.666666666667,1198,466,1128,2662,2726,2566,-0.0570448209269893,0.056174397857941,0.0355040410226392,0.041949821671774,-0.00609211758689034,0.0225754516084087,-0.0034615037824609,0.0187406677150879,0.122796973054491,0.00619459274915738,0.134813022013652,0.00472379830279705,0.124643497369432,0.00227083315387731,0.126722302745266,0.00199504023297391,missense,"E67T,K77V",-0.0924552331626877,-0.0866842493124475
NHERF3_PDZ1 abundance,2,MTSTFNPRECKLSKQEGQNYGFFLRIEKDTEGHLVRVVEKCSPAEKAGLQDGDRVLRINGVFVDKETHMQVVDLVR*SGNSVTLLVLDGDSYEKAVKTRVDLKELG*,2,2,FALSE,TRUE,368.666666666667,463,226,417,12,17,16,-1.31200668260467,0.139894152299857,-1.18395321802687,0.129574631757186,-1.26648377355793,0.151630326998774,-1.24968565777577,0.0805424984688578,-0.015593075530937,0.0154267305842373,-0.0025050856937649,0.0145908707400297,-0.0021375393467187,0.0152522828625861,-0.00594465257985599,0.00857416220982586,stop,"E67T,K77*",-1.21118655248514,-1.47337887349565
NHERF3_PDZ1 abundance,2,MTSTFNPRECKLSKQEGQNYGFFLRIEKDTEGHLVRVVEKCSPAEKAGLQDGDRVLRINGVFVDKETHMQVVDLVRYSGNSVTLLVLDGDSYEKAVKTRVDLKELG*,2,2,FALSE,FALSE,405.333333333333,506,236,474,626,993,613,-0.215012100971478,0.08034636540943,-0.0565667039481973,0.0588562539397184,-0.181927072461809,0.0373004337639533,-0.155201496525818,0.0293316288394918,0.105377240847618,0.00886013970002967,0.124445310984188,0.00662756267821047,0.10695650478711,0.00375199854755686,0.110568801969494,0.00312250238481801,missense,"E67T,K77Y",-0.228671724980633,-0.255527897171917
NHERF3_PDZ1 abundance,2,MTSTFNPRECKLSKQEGQNYGFFLRIEKDTEGHLVRVVEKCSPAEKAGLQDGDRVLRINGVFVDKETHMQVVDLVRWSGNSVTLLVLDGDSYEKAVKTRVDLKELG*,2,2,FALSE,FALSE,474,601,259,562,405,608,674,-0.386932318878613,0.0810274357201829,-0.224756162533888,0.0577593266862512,-0.20438095542155,0.0355046167044699,-0.231612148921646,0.028337058725177,0.0864188580986954,0.0089352442560113,0.105506182107032,0.00650404217462495,0.104697900053849,0.00357135981714694,0.102434495973836,0.00301662529320435,missense,"E67T,K77W",-0.297265316022147,-0.34055131817375
NHERF3_PDZ1 abundance,2,MTSTFNPRECKLSKQEGQNYGFFLRIEKDTEGHLVRVVEKCSPAEKAGLQDGDRVLRINGVFVDKETHMQVVDLVRCSGNSVTLLVLDGDSYEKAVKTRVDLKELG*,2,2,FALSE,FALSE,429.666666666667,599,214,476,1191,1245,889,-0.0745707050453492,0.07948717395134,0.0329384396865358,0.0597304723371975,-0.0621151200618835,0.0336727878810707,-0.0434320060258615,0.0275187922266624,0.120864318343057,0.00876539295810852,0.134524120112424,0.00672600484596501,0.11900822177864,0.00338709871369006,0.122467237700622,0.00292951662607202,missense,"E67T,K77C",-0.128336621406893,-0.131160100955364
NHERF3_PDZ1 abundance,2,MTSTFNPRECKLSKQEGQNYGFFLRIEKDTEGHLVRVVEKCSPAEKAGLQDGDRVLRINGVFVDKETHMQVVDLVRFSGNSVTLLVLDGDSYEKAVKTRVDLKELG*,2,2,FALSE,FALSE,471.333333333333,523,242,649,632,1396,1137,-0.221518752763043,0.0803152549063342,0.0311912404255458,0.057013312238654,-0.08947380513207,0.0317763477308847,-0.0780139868312994,0.0262339209702728,0.104659724335714,0.00885670901088571,0.134327375130567,0.00642003653071555,0.116256249849949,0.00319633844709223,0.118785808410499,0.00279273548840608,missense,"E67T,K77F",-0.159380751700214,-0.169640053958077
NHERF3_PDZ1 abundance,2,MTSTFNPRECKLSKQEGQNYGFFLRIEKDTEGHLVRVVEKCSPAEKAGLQDGDRVLRINGVFVDKERHMQVVDLVRKSGNSVTLLVLDGDSYEKAVKTRVDLKELG*,1,1,FALSE,FALSE,1344.33333333333,1234,766,2033,4318,3941,3931,0.0874950223300936,0.0642817862491032,-0.00115892146457839,0.0360719130247678,-0.0519032508939498,0.0221569575714184,-0.0280364513184828,0.0181146239851164,0.138736003985788,0.00708862937896696,0.130684555358235,0.00406191098637477,0.120035419438817,0.00222873742306395,0.124106173490804,0.00192839466581043,missense,E67R,-0.114516082642421,-0.114029207704234
NHERF3_PDZ1 abundance,2,MTSTFNPRECKLSKQEGQNYGFFLRIEKDTEGHLVRVVEKCSPAEKAGLQDGDRVLRINGVFVDKERHMQVVDLVRNSGNSVTLLVLDGDSYEKAVKTRVDLKELG*,2,2,FALSE,FALSE,623.333333333333,742,387,741,1747,2035,2115,-0.0435891546810504,0.065076251496051,-0.000857734696754866,0.0455920205221161,0.0661569618901101,0.0256092748655327,0.0402182465199847,0.0211194703365914,0.124280787314022,0.0071762384828624,0.130718470771602,0.0051339314586019,0.131910931388443,0.00257600119900803,0.131372236277222,0.00224827597720422,missense,"E67R,K77N",-0.0532440651501373,-0.0380810548261439
NHERF3_PDZ1 abundance,2,MTSTFNPRECKLSKQEGQNYGFFLRIEKDTEGHLVRVVEKCSPAEKAGLQDGDRVLRINGVFVDKERHMQVVDLVRTSGNSVTLLVLDGDSYEKAVKTRVDLKELG*,2,2,FALSE,FALSE,1106,1281,579,1458,2436,2463,2235,-0.0882227374094548,0.0464189899662916,-0.0717697064449809,0.036573848752531,-0.122324819022261,0.0201702186257613,-0.107712911973146,0.0165077172584315,0.119358849946087,0.00511882191235185,0.12273336288692,0.00411843192125436,0.112951812234511,0.00202889412671912,0.11562420544977,0.00175733120003051,missense,"E67R,K77T",-0.186041379003843,-0.20268654860854
NHERF3_PDZ1 abundance,2,MTSTFNPRECKLSKQEGQNYGFFLRIEKDTEGHLVRVVEKCSPAEKAGLQDGDRVLRINGVFVDKERHMQVVDLVRRSGNSVTLLVLDGDSYEKAVKTRVDLKELG*,2,2,FALSE,FALSE,1898.66666666667,2217,1060,2419,4728,5599,5595,-0.0599458436069111,0.037798281076344,-0.00317113140027543,0.0279124037055117,-0.00402327605971155,0.0153511930015861,-0.0101336010187574,0.0126725737410233,0.122477064791235,0.00416817922068805,0.130457968605292,0.00314310192502676,0.124851599249807,0.00154415506826834,0.126012023761236,0.00134906049523068,missense,"E67R,K77R",-0.0984447528810238,-0.0941084043811428
NHERF3_PDZ1 abundance,2,MTSTFNPRECKLSKQEGQNYGFFLRIEKDTEGHLVRVVEKCSPAEKAGLQDGDRVLRINGVFVDKERHMQVVDLVRSSGNSVTLLVLDGDSYEKAVKTRVDLKELG*,2,2,FALSE,FALSE,1878.33333333333,2452,982,2201,5786,4579,4959,-0.0389711841137272,0.0376003568352501,-0.0377947379041267,0.028605444034416,-0.0042873774793954,0.0154853587544708,-0.0150227309032424,0.0128040930165384,0.124790030814318,0.00414635326232419,0.126559145508515,0.00322114236951454,0.124825033656782,0.00155765061400759,0.125491550799862,0.00136306139690896,missense,"E67R,K77S",-0.102833708678809,-0.0995486216213756
NHERF3_PDZ1 abundance,2,MTSTFNPRECKLSKQEGQNYGFFLRIEKDTEGHLVRVVEKCSPAEKAGLQDGDRVLRINGVFVDKERHMQVVDLVRMSGNSVTLLVLDGDSYEKAVKTRVDLKELG*,2,2,FALSE,FALSE,650.666666666667,842,339,771,1717,1633,1428,-0.0590473022044477,0.0650846312467049,-0.0200470120952503,0.0482276076377367,-0.0667039310493093,0.0271862197403054,-0.0558733539203763,0.0222550732318285,0.122576150820971,0.00717716255405177,0.128557644517889,0.00543071417298515,0.118546639689038,0.00273462388198182,0.121142792383127,0.00236916673195868,missense,"E67R,K77M",-0.139505178443427,-0.145003798485728
NHERF3_PDZ1 abundance,2,MTSTFNPRECKLSKQEGQNYGFFLRIEKDTEGHLVRVVEKCSPAEKAGLQDGDRVLRINGVFVDKERHMQVVDLVRISGNSVTLLVLDGDSYEKAVKTRVDLKELG*,2,2,FALSE,FALSE,741.333333333333,929,396,899,822,813,1085,-0.314211811156597,0.0657492530499432,-0.257721993417209,0.0475896970690066,-0.210778139549697,0.0288869652117121,-0.234641499994892,0.0231171312479967,0.0944380616331782,0.00725045326227944,0.101794034360723,0.00535888166591323,0.104054416235158,0.00290569949410107,0.102112006009081,0.00246093723083096,missense,"E67R,K77I",-0.299984754505187,-0.343922128179778
NHERF3_PDZ1 abundance,2,MTSTFNPRECKLSKQEGQNYGFFLRIEKDTEGHLVRVVEKCSPAEKAGLQDGDRVLRINGVFVDKERHMQVVDLVRQSGNSVTLLVLDGDSYEKAVKTRVDLKELG*,2,2,FALSE,FALSE,380,412,229,499,1217,918,1393,0.0320210786224236,0.0663438775242942,-0.0886706110899435,0.0570139755731439,0.0596155275210867,0.0283495160355355,0.0304502426541291,0.0237083748211609,0.132618653332066,0.00731602506362926,0.120830220954583,0.00642011122610668,0.131252937639447,0.00285163823194092,0.130332382147983,0.0025238781427495,missense,"E67R,K77Q",-0.0620127700552535,-0.0489500773903265
NHERF3_PDZ1 abundance,2,MTSTFNPRECKLSKQEGQNYGFFLRIEKDTEGHLVRVVEKCSPAEKAGLQDGDRVLRINGVFVDKERHMQVVDLVRHSGNSVTLLVLDGDSYEKAVKTRVDLKELG*,2,2,FALSE,FALSE,460.666666666667,557,238,587,703,1222,676,-0.209609944102526,0.0665077653647222,-0.0174149778162908,0.0559396460449133,-0.215168589308218,0.0334547404830385,-0.170382945090076,0.0263603504555805,0.105972959948245,0.00733409768152465,0.128854027161828,0.00629913536018267,0.103612787024588,0.00336516563039423,0.108952658876783,0.00280619455580206,missense,"E67R,K77H",-0.24230006136546,-0.272420550908335
NHERF3_PDZ1 abundance,2,MTSTFNPRECKLSKQEGQNYGFFLRIEKDTEGHLVRVVEKCSPAEKAGLQDGDRVLRINGVFVDKERHMQVVDLVRPSGNSVTLLVLDGDSYEKAVKTRVDLKELG*,2,2,FALSE,FALSE,716.666666666667,863,405,882,18,20,16,-1.29472426966518,0.114116236588149,-1.27473038456077,0.11620177161539,-1.45020561982474,0.150107290428156,-1.32248489621832,0.0715693944317656,-0.0136872694348279,0.0125840888142274,-0.012727132132025,0.013085007508104,-0.0206178633212272,0.015099082740652,-0.0136945050307276,0.00761892924583457,missense,"E67R,K77P",-1.27653818911289,-1.5543838133128
NHERF3_PDZ1 abundance,2,MTSTFNPRECKLSKQEGQNYGFFLRIEKDTEGHLVRVVEKCSPAEKAGLQDGDRVLRINGVFVDKERHMQVVDLVRLSGNSVTLLVLDGDSYEKAVKTRVDLKELG*,2,2,FALSE,FALSE,1882.66666666667,2323,1101,2224,4256,4016,3346,-0.110968668906515,0.0378500151356492,-0.101713839438234,0.0276060859737888,-0.124514155449841,0.0165867260325848,-0.117539292650423,0.0133097219837577,0.116850558131712,0.00417388415818408,0.119361476214338,0.00310860873474456,0.112731589940358,0.00166843561061006,0.114578136809436,0.00141688819475284,missense,"E67R,K77L",-0.194862488580342,-0.213620528034869
NHERF3_PDZ1 abundance,2,MTSTFNPRECKLSKQEGQNYGFFLRIEKDTEGHLVRVVEKCSPAEKAGLQDGDRVLRINGVFVDKERHMQVVDLVRESGNSVTLLVLDGDSYEKAVKTRVDLKELG*,2,2,FALSE,FALSE,519,602,314,641,1342,1385,1187,-0.0640361033757488,0.0659349466420323,-0.0512175745849393,0.0502258035807023,-0.0695424409647091,0.0295961259494675,-0.0647175555277612,0.0237820637846969,0.122026014233109,0.00727093049431011,0.125047654622388,0.00565572286736985,0.118261117940224,0.00297703298246961,0.120201281744151,0.00253172271100157,missense,"E67R,K77E",-0.147444589103121,-0.154844890704053
NHERF3_PDZ1 abundance,2,MTSTFNPRECKLSKQEGQNYGFFLRIEKDTEGHLVRVVEKCSPAEKAGLQDGDRVLRINGVFVDKERHMQVVDLVRDSGNSVTLLVLDGDSYEKAVKTRVDLKELG*,2,2,FALSE,FALSE,717.333333333333,931,361,860,1642,1538,1508,-0.1133574284726,0.0649194188133674,-0.0592165301200389,0.0472518592274101,-0.0808857687613006,0.0267079354437135,-0.0799272257213284,0.0218893206962007,0.116587139327918,0.00715894386759231,0.124146924867766,0.00532083912463044,0.117120108436511,0.00268651393244374,0.118582134314201,0.00233023049793633,missense,"E67R,K77D",-0.161098259951649,-0.171768947123147
NHERF3_PDZ1 abundance,2,MTSTFNPRECKLSKQEGQNYGFFLRIEKDTEGHLVRVVEKCSPAEKAGLQDGDRVLRINGVFVDKERHMQVVDLVRASGNSVTLLVLDGDSYEKAVKTRVDLKELG*,2,2,FALSE,FALSE,1058.33333333333,1226,556,1393,3662,2987,4119,0.0579799633009667,0.0466776825414642,0.00384631257494481,0.0373595719956527,0.072594310607189,0.0190268983940618,0.058382127761879,0.0159359959818682,0.135481251329335,0.00514734905659428,0.131248174346797,0.00420690901065338,0.132558455307051,0.00191388914109683,0.133305874630746,0.00169646853675023,missense,"E67R,K77A",-0.0369384087715097,-0.0178697979734122
NHERF3_PDZ1 abundance,2,MTSTFNPRECKLSKQEGQNYGFFLRIEKDTEGHLVRVVEKCSPAEKAGLQDGDRVLRINGVFVDKERHMQVVDLVRGSGNSVTLLVLDGDSYEKAVKTRVDLKELG*,2,2,FALSE,FALSE,2017.33333333333,2360,1162,2530,4019,4676,4357,-0.129061158177486,0.0457126253638115,-0.0783909348563253,0.0283265847865362,-0.0858143359712492,0.017329477559735,-0.0880784126087348,0.0140654037950661,0.114855421430192,0.00504092804589955,0.121987773363878,0.00318974116709321,0.116624350742907,0.00174314794957906,0.11771439864789,0.00149733440082229,missense,"E67R,K77G",-0.168415553579261,-0.180838910180162
NHERF3_PDZ1 abundance,2,MTSTFNPRECKLSKQEGQNYGFFLRIEKDTEGHLVRVVEKCSPAEKAGLQDGDRVLRINGVFVDKERHMQVVDLVRVSGNSVTLLVLDGDSYEKAVKTRVDLKELG*,2,2,FALSE,FALSE,1631.66666666667,1877,1044,1974,1803,2344,1852,-0.283802068757422,0.0463503256566495,-0.248198659104272,0.0302791232143732,-0.276357008211483,0.0205544657350068,-0.269411693264275,0.015965530725832,0.0977914748775187,0.00511125000324637,0.102866418191492,0.00340960855493883,0.0974579294080471,0.00206754500689161,0.0984105405364902,0.00169961266178218,missense,"E67R,K77V",-0.331197842507622,-0.382611508363885
NHERF3_PDZ1 abundance,2,MTSTFNPRECKLSKQEGQNYGFFLRIEKDTEGHLVRVVEKCSPAEKAGLQDGDRVLRINGVFVDKERHMQVVDLVR*SGNSVTLLVLDGDSYEKAVKTRVDLKELG*,2,2,FALSE,TRUE,823.666666666667,988,478,1005,34,59,23,-1.2384004209202,0.0968946483391919,-1.00963263931058,0.0797663347856341,-1.38064743948981,0.126812033236956,-1.1552084903471,0.0553964942590663,-0.00747619609279288,0.010684990118666,0.0171244436121171,0.00898216158888347,-0.0136211030894583,0.012755845348308,0.00411292663680467,0.00589724104246126,stop,"E67R,K77*",-1.12637471039024,-1.36825253666323
NHERF3_PDZ1 abundance,2,MTSTFNPRECKLSKQEGQNYGFFLRIEKDTEGHLVRVVEKCSPAEKAGLQDGDRVLRINGVFVDKERHMQVVDLVRYSGNSVTLLVLDGDSYEKAVKTRVDLKELG*,2,2,FALSE,FALSE,761,873,428,982,631,743,415,-0.401270037489835,0.0669784161027929,-0.305329595863438,0.0461407525790131,-0.522546972084776,0.0369543509327824,-0.431969096817447,0.02649169540239,0.0848377761265638,0.00738599836512097,0.0964331364433182,0.00519572193722042,0.072694024711359,0.00371718655882491,0.0811054708779925,0.00282017689929517,missense,"E67R,K77Y",-0.477125088388661,-0.563491871584298
NHERF3_PDZ1 abundance,2,MTSTFNPRECKLSKQEGQNYGFFLRIEKDTEGHLVRVVEKCSPAEKAGLQDGDRVLRINGVFVDKERHMQVVDLVRWSGNSVTLLVLDGDSYEKAVKTRVDLKELG*,2,2,FALSE,FALSE,1007.66666666667,1234,460,1329,326,333,496,-0.654482585594644,0.0681355914487288,-0.549363589276154,0.0497256205063993,-0.561389120575668,0.0339844576945598,-0.57161289013469,0.0259440875013731,0.0569149380669125,0.0075136050735287,0.068953463873377,0.00559939929164723,0.068786947232205,0.00341844914502629,0.0662396725943648,0.00276188122856283,missense,"E67R,K77W",-0.602482861813609,-0.718875874432482
NHERF3_PDZ1 abundance,2,MTSTFNPRECKLSKQEGQNYGFFLRIEKDTEGHLVRVVEKCSPAEKAGLQDGDRVLRINGVFVDKERHMQVVDLVRCSGNSVTLLVLDGDSYEKAVKTRVDLKELG*,2,2,FALSE,FALSE,979.333333333333,1272,495,1171,1422,1478,1281,-0.243857322887845,0.0648507639883591,-0.153708568223391,0.0424631074349108,-0.233977369716019,0.02730857373101,-0.214210949922303,0.0216508558510401,0.102196354014032,0.00715137300439825,0.113506561895239,0.00478159731886264,0.101720838067159,0.00274693129905681,0.104286942889467,0.00230484469165248,missense,"E67R,K77C",-0.281644316981205,-0.321188710709105
NHERF3_PDZ1 abundance,2,MTSTFNPRECKLSKQEGQNYGFFLRIEKDTEGHLVRVVEKCSPAEKAGLQDGDRVLRINGVFVDKERHMQVVDLVRFSGNSVTLLVLDGDSYEKAVKTRVDLKELG*,2,2,FALSE,FALSE,1175,1466,637,1422,1358,985,903,-0.299692495694256,0.064835796556967,-0.348436065972497,0.0407946415354397,-0.398836975645751,0.0286942912958578,-0.372601018976685,0.0220685112886114,0.0960391690720723,0.0071497224812861,0.0915790926780319,0.00459371817968863,0.0851378405097169,0.00288631869394704,0.0874255073701443,0.00234930625589036,missense,"E67R,K77F",-0.423830560405383,-0.497432010582506
NHERF3_PDZ1 abundance,2,MTSTFNPRECKLSKQEGQNYGFFLRIEKDTEGHLVRVVEKCSPAEKAGLQDGDRVLRINGVFVDKESHMQVVDLVRKSGNSVTLLVLDGDSYEKAVKTRVDLKELG*,1,1,FALSE,FALSE,1066.33333333333,915,676,1608,5520,3875,4766,0.237870765861017,0.0643777267692626,0.0271418996983914,0.0375695635170497,0.0784355129203461,0.0221144037527779,0.0791463641800769,0.0182740002010453,0.155318584770748,0.00709920915326258,0.133871395388769,0.00423055529931077,0.133146013691322,0.00222445699386727,0.135516334134701,0.00194536108172428,missense,E67S,-0.0182984221138779,0.00523491791908578
NHERF3_PDZ1 abundance,2,MTSTFNPRECKLSKQEGQNYGFFLRIEKDTEGHLVRVVEKCSPAEKAGLQDGDRVLRINGVFVDKESHMQVVDLVRNSGNSVTLLVLDGDSYEKAVKTRVDLKELG*,2,2,FALSE,FALSE,364,413,205,474,1512,1576,1256,0.0838236053260366,0.0666917135465576,0.106655796837849,0.0583197896093772,0.0391931873489261,0.0292841277278862,0.0569203387684275,0.0243616811750016,0.138331141022949,0.00735438243965059,0.142825131004024,0.00656715361823866,0.129198682958428,0.00294564951702196,0.133150259692239,0.00259342595610304,missense,"E67S,K77N",-0.0382506519373759,-0.0194963552283122
NHERF3_PDZ1 abundance,2,MTSTFNPRECKLSKQEGQNYGFFLRIEKDTEGHLVRVVEKCSPAEKAGLQDGDRVLRINGVFVDKESHMQVVDLVRTSGNSVTLLVLDGDSYEKAVKTRVDLKELG*,2,2,FALSE,FALSE,984.666666666667,1185,578,1191,2928,4385,3423,-0.027504759429944,0.0464222368287228,0.0854479844562279,0.0362437752091837,0.0695624011529186,0.0192456572062899,0.0611679364157332,0.0159615134311849,0.126054482840747,0.00511917995785373,0.140437005759579,0.0040812636859264,0.132253479768677,0.00193589378455324,0.133602438255388,0.00169918500015505,missense,"E67S,K77T",-0.0344375975163919,-0.0147699817229214
NHERF3_PDZ1 abundance,2,MTSTFNPRECKLSKQEGQNYGFFLRIEKDTEGHLVRVVEKCSPAEKAGLQDGDRVLRINGVFVDKESHMQVVDLVRRSGNSVTLLVLDGDSYEKAVKTRVDLKELG*,2,2,FALSE,FALSE,2026,2315,1135,2628,7736,8191,7324,0.064594479918909,0.0374734239296477,0.0911527025568547,0.0268637550329339,0.0620700242792609,0.0144913270188416,0.0682068867407596,0.0120738530261163,0.136210662560129,0.00413235582422681,0.141079390795027,0.00302501787550418,0.131499832040996,0.00145766234974482,0.134351770632966,0.00128532360320988,missense,"E67S,K77R",-0.0281187549883211,-0.00693762303822601
NHERF3_PDZ1 abundance,2,MTSTFNPRECKLSKQEGQNYGFFLRIEKDTEGHLVRVVEKCSPAEKAGLQDGDRVLRINGVFVDKESHMQVVDLVRSSGNSVTLLVLDGDSYEKAVKTRVDLKELG*,2,2,FALSE,FALSE,1865,2359,886,2350,7795,6481,6588,0.0550247717890941,0.0375523388256646,0.0954409365813447,0.0297098209958732,0.0697968865524233,0.0148539376404023,0.0727112855875411,0.0125251412397037,0.135155369635719,0.00414105810963275,0.141562271336579,0.00334550175432903,0.132277066327587,0.00149413684583337,0.134831287001395,0.00133336554901786,missense,"E67S,K77S",-0.0240751709761936,-0.0019255025091911
NHERF3_PDZ1 abundance,2,MTSTFNPRECKLSKQEGQNYGFFLRIEKDTEGHLVRVVEKCSPAEKAGLQDGDRVLRINGVFVDKESHMQVVDLVRMSGNSVTLLVLDGDSYEKAVKTRVDLKELG*,2,2,FALSE,FALSE,632.666666666667,774,378,746,1983,2569,2354,-0.022135352342134,0.0649661995807222,0.0730601116973627,0.0459509546206426,0.0862969683718509,0.0263372808274239,0.0714468225361538,0.0215556480425309,0.126646590481981,0.00716410258425517,0.139042057939027,0.00517434956332477,0.133936786517782,0.00264923030215771,0.134696678421863,0.00229470933194402,missense,"E67S,K77M",-0.0252102752936474,-0.00333249186196406
NHERF3_PDZ1 abundance,2,MTSTFNPRECKLSKQEGQNYGFFLRIEKDTEGHLVRVVEKCSPAEKAGLQDGDRVLRINGVFVDKESHMQVVDLVRISGNSVTLLVLDGDSYEKAVKTRVDLKELG*,2,2,FALSE,FALSE,712.666666666667,860,370,908,2292,1867,2545,-0.00708429117220914,0.0648385918074814,-0.0195431282889032,0.0468049619666767,0.0640100865032982,0.0244715036847657,0.0407248520851846,0.0205664028699531,0.128306335809846,0.0071500307255972,0.128614384817952,0.0052705158470181,0.13169498019109,0.00246155438467056,0.131426167038932,0.0021893991076995,missense,"E67S,K77I",-0.0527892870024693,-0.0375173462737194
NHERF3_PDZ1 abundance,2,MTSTFNPRECKLSKQEGQNYGFFLRIEKDTEGHLVRVVEKCSPAEKAGLQDGDRVLRINGVFVDKESHMQVVDLVRQSGNSVTLLVLDGDSYEKAVKTRVDLKELG*,2,2,FALSE,FALSE,376,406,226,496,1342,1849,1626,0.0658646073581158,0.0660017128963365,0.120835297017783,0.0564572062876196,0.109357877661876,0.0285721817457126,0.105747869543942,0.023781057114529,0.136350724982254,0.0072782930966801,0.144421826680315,0.00635741570795674,0.136256451181981,0.00287403586480659,0.138348200867809,0.00253161554579716,missense,"E67S,K77Q",0.00558166165461547,0.0348348613683045
NHERF3_PDZ1 abundance,2,MTSTFNPRECKLSKQEGQNYGFFLRIEKDTEGHLVRVVEKCSPAEKAGLQDGDRVLRINGVFVDKESHMQVVDLVRHSGNSVTLLVLDGDSYEKAVKTRVDLKELG*,2,2,FALSE,FALSE,492.666666666667,684,252,542,1772,1836,1460,-0.00376780605868441,0.0651292225296413,0.0865535618402723,0.0535880105562481,0.0454743177053328,0.028289888324503,0.0469448759212777,0.0233540303230811,0.128672058904714,0.00718207982683949,0.140561500319084,0.00603432728025636,0.129830493090272,0.00284564036374979,0.13208832049001,0.00248615635285654,missense,"E67S,K77H",-0.0472055920868539,-0.0305962208981892
NHERF3_PDZ1 abundance,2,MTSTFNPRECKLSKQEGQNYGFFLRIEKDTEGHLVRVVEKCSPAEKAGLQDGDRVLRINGVFVDKESHMQVVDLVRPSGNSVTLLVLDGDSYEKAVKTRVDLKELG*,2,2,FALSE,FALSE,543.666666666667,634,304,693,17,23,32,-1.28614774659941,0.110784949667093,-1.09192025657233,0.117100692486314,-1.09097256832507,0.107804181100647,-1.1573963076113,0.0644894196721339,-0.0127414993042682,0.0122167334603041,0.00785837068804947,0.0131862313206305,0.0155168877111787,0.010843872043683,0.0038800222637676,0.00686522960670521,missense,"E67S,K77P",-1.12833870674401,-1.37068695781391
NHERF3_PDZ1 abundance,2,MTSTFNPRECKLSKQEGQNYGFFLRIEKDTEGHLVRVVEKCSPAEKAGLQDGDRVLRINGVFVDKESHMQVVDLVRLSGNSVTLLVLDGDSYEKAVKTRVDLKELG*,2,2,FALSE,FALSE,1778.66666666667,2202,937,2197,6772,5127,5403,0.0444129616205677,0.0376616174341883,0.011071117758138,0.029023839156104,0.0205857484941229,0.0154317133097787,0.0214892861911436,0.0128127452583035,0.133985159632015,0.00415310873236859,0.132061730188093,0.00326825613751079,0.127326986666669,0.00155225449363426,0.129378442355582,0.00136398247243781,missense,"E67S,K77L",-0.0700569911643563,-0.0589210847046563
NHERF3_PDZ1 abundance,2,MTSTFNPRECKLSKQEGQNYGFFLRIEKDTEGHLVRVVEKCSPAEKAGLQDGDRVLRINGVFVDKESHMQVVDLVRESGNSVTLLVLDGDSYEKAVKTRVDLKELG*,2,2,FALSE,FALSE,633,804,382,713,2607,2569,1805,0.0578972111269777,0.0647850026292073,0.0635563223835181,0.045909802966904,0.0249169481106266,0.0263812057879982,0.0371009850694725,0.0215687811139455,0.135472125890763,0.00714412121614399,0.137971874990881,0.00516971564345716,0.127762655988188,0.00265364865260691,0.131040387801756,0.00229610741477934,missense,"E67S,K77E",-0.0560424204893673,-0.0415496841908914
NHERF3_PDZ1 abundance,2,MTSTFNPRECKLSKQEGQNYGFFLRIEKDTEGHLVRVVEKCSPAEKAGLQDGDRVLRINGVFVDKESHMQVVDLVRDSGNSVTLLVLDGDSYEKAVKTRVDLKELG*,2,2,FALSE,FALSE,409.333333333333,519,179,530,1943,1740,1702,0.102216879207934,0.0654100073611165,0.174731381786211,0.061476045081218,0.0861005662604058,0.0278666430876764,0.101339828995192,0.0236619303080957,0.14035944653875,0.00721304317931776,0.150490844940953,0.0069225666723806,0.13391703070364,0.00280306671637928,0.1378789423346,0.00251893388603598,missense,"E67S,K77D",0.00162457816933068,0.0299299603418347
NHERF3_PDZ1 abundance,2,MTSTFNPRECKLSKQEGQNYGFFLRIEKDTEGHLVRVVEKCSPAEKAGLQDGDRVLRINGVFVDKESHMQVVDLVRASGNSVTLLVLDGDSYEKAVKTRVDLKELG*,2,2,FALSE,FALSE,1043.33333333333,1304,600,1226,4956,5539,4651,0.106539768324034,0.0459303659523798,0.156840497307255,0.0353055601231654,0.147155365949844,0.0185712828024319,0.144405480712836,0.0154751022547762,0.140836150136743,0.00506493923823228,0.148476225417693,0.00397561511212153,0.140058447750042,0.00186805940493726,0.142463501921384,0.00164740403474567,missense,"E67S,K77A",0.0402844719044826,0.0778498369807556
NHERF3_PDZ1 abundance,2,MTSTFNPRECKLSKQEGQNYGFFLRIEKDTEGHLVRVVEKCSPAEKAGLQDGDRVLRINGVFVDKESHMQVVDLVRGSGNSVTLLVLDGDSYEKAVKTRVDLKELG*,2,2,FALSE,FALSE,1793.33333333333,2206,982,2192,6668,7607,7171,0.0459474492092145,0.0456135240020663,0.107436291144023,0.0296844549711165,0.111871117324324,0.0165733111381735,0.104885424789009,0.0137932190577838,0.134154374186203,0.00502999971199109,0.142913019284162,0.00334264538975061,0.136509254450244,0.00166708622511322,0.138256389198611,0.0014683589390119,missense,"E67S,K77G",0.00480744783807433,0.0338752045509587
NHERF3_PDZ1 abundance,2,MTSTFNPRECKLSKQEGQNYGFFLRIEKDTEGHLVRVVEKCSPAEKAGLQDGDRVLRINGVFVDKESHMQVVDLVRVSGNSVTLLVLDGDSYEKAVKTRVDLKELG*,2,2,FALSE,FALSE,1580,1958,925,1857,5264,4295,4880,-0.0154669252228577,0.0457583727123119,-0.0343279471526516,0.0304135377629992,0.0361025999509954,0.0175033829582401,0.0152074590382141,0.0143996897703208,0.127381946655906,0.00504597280301525,0.126949526673806,0.00342474442897516,0.128887805087636,0.0017606408507805,0.128709709624326,0.00153292085804415,missense,"E67S,K77V",-0.0756961667139823,-0.0659109796726703
NHERF3_PDZ1 abundance,2,MTSTFNPRECKLSKQEGQNYGFFLRIEKDTEGHLVRVVEKCSPAEKAGLQDGDRVLRINGVFVDKESHMQVVDLVR*SGNSVTLLVLDGDSYEKAVKTRVDLKELG*,2,2,FALSE,TRUE,820.666666666667,1063,460,939,51,37,25,-1.15851640417867,0.0920153389430466,-1.13551316334596,0.0913580860494019,-1.380614485608,0.121059558286429,-1.19901400481412,0.0571516484764006,0.00133295842866826,0.010146927660343,0.00294955127416838,0.0102874614152967,-0.0136177883045026,0.0121772119255488,-0.000550395135741927,0.00608408621424971,stop,"E67S,K77*",-1.1656987764792,-1.41699567105551
NHERF3_PDZ1 abundance,2,MTSTFNPRECKLSKQEGQNYGFFLRIEKDTEGHLVRVVEKCSPAEKAGLQDGDRVLRINGVFVDKESHMQVVDLVRYSGNSVTLLVLDGDSYEKAVKTRVDLKELG*,2,2,FALSE,FALSE,772,868,444,1004,1576,1623,1953,-0.101164983668837,0.0649850955240995,-0.0972224152124839,0.0437572872830282,-0.051399099806526,0.0252448898775087,-0.0667401397464815,0.0207248714751387,0.117931652719355,0.00716618632130081,0.11986723717563,0.00492732963252739,0.120086131292726,0.00253934822187458,0.119985967276584,0.00220626890379295,missense,"E67S,K77Y",-0.149260256296057,-0.157095454259631
NHERF3_PDZ1 abundance,2,MTSTFNPRECKLSKQEGQNYGFFLRIEKDTEGHLVRVVEKCSPAEKAGLQDGDRVLRINGVFVDKESHMQVVDLVRWSGNSVTLLVLDGDSYEKAVKTRVDLKELG*,2,2,FALSE,FALSE,779.666666666667,1120,356,863,1257,775,701,-0.256747546309924,0.0652378450177615,-0.250398893365931,0.0494348685308584,-0.316840040148035,0.0312788214706937,-0.292049944142325,0.0244977744698888,0.100774893569589,0.00719405809635306,0.102618658786164,0.0055666588976751,0.093385797754355,0.00314629297530439,0.0960005825780815,0.00260791378561187,missense,"E67S,K77W",-0.351520125774882,-0.407801471736775
NHERF3_PDZ1 abundance,2,MTSTFNPRECKLSKQEGQNYGFFLRIEKDTEGHLVRVVEKCSPAEKAGLQDGDRVLRINGVFVDKESHMQVVDLVRCSGNSVTLLVLDGDSYEKAVKTRVDLKELG*,2,2,FALSE,FALSE,839,1106,384,1027,2419,2145,2211,-0.0563322731287605,0.0647656529345768,0.0227166440585743,0.0476789559656061,-0.02895376246038,0.0251629650199512,-0.0217770913110866,0.0210461613915197,0.122875548768565,0.00714198744199371,0.133373085402034,0.00536893274616728,0.122343876434648,0.00253110751484931,0.124772514479144,0.00224047186386747,missense,"E67S,K77C",-0.108897075775357,-0.107064312307791
NHERF3_PDZ1 abundance,2,MTSTFNPRECKLSKQEGQNYGFFLRIEKDTEGHLVRVVEKCSPAEKAGLQDGDRVLRINGVFVDKESHMQVVDLVRFSGNSVTLLVLDGDSYEKAVKTRVDLKELG*,2,2,FALSE,FALSE,862,1119,458,1009,2439,2233,1774,-0.069546819991703,0.0648459089558036,-0.0177335952673703,0.0436036700451371,-0.0834480509566362,0.0264759193064891,-0.066159038917538,0.021366936772502,0.121418323781702,0.00715083761905168,0.128818148950321,0.00491003142198175,0.116862372048346,0.00266317575317793,0.12004782844134,0.00227462004900881,missense,"E67S,K77F",-0.148738603995434,-0.156448853571447
NHERF3_PDZ1 abundance,2,MTSTFNPRECKLSKQEGQNYGFFLRIEKDTEGHLVRVVEKCSPAEKAGLQDGDRVLRINGVFVDKEMHMQVVDLVRKSGNSVTLLVLDGDSYEKAVKTRVDLKELG*,1,1,FALSE,FALSE,591.666666666667,572,372,831,1471,1278,1150,-0.00625203194694527,0.111017250159197,-0.114017868698229,0.0565806105663231,-0.156422259477057,0.038519936777251,-0.132599174344378,0.0306073052107331,0.128398112618478,0.0122423502358973,0.117975969668191,0.00637131176040861,0.109521998311397,0.00387466665280169,0.112974935133805,0.00325830467978275,missense,E67M,-0.208381694786009,-0.230377912265407
NHERF3_PDZ1 abundance,2,MTSTFNPRECKLSKQEGQNYGFFLRIEKDTEGHLVRVVEKCSPAEKAGLQDGDRVLRINGVFVDKEMHMQVVDLVRNSGNSVTLLVLDGDSYEKAVKTRVDLKELG*,2,2,FALSE,FALSE,401.666666666667,449,234,522,669,881,830,-0.161255856469805,0.111771883915074,-0.0883774706442401,0.0646043520846829,-0.113378173623085,0.0408461990868098,-0.111030379223411,0.0329867454280559,0.111305173413163,0.0123255669497506,0.120863230304438,0.00727483256350211,0.113851742802494,0.00410866213022522,0.115271044039704,0.00351160829935941,missense,"E67M,K77N",-0.189019458430249,-0.206377950341611
NHERF3_PDZ1 abundance,2,MTSTFNPRECKLSKQEGQNYGFFLRIEKDTEGHLVRVVEKCSPAEKAGLQDGDRVLRINGVFVDKEMHMQVVDLVRTSGNSVTLLVLDGDSYEKAVKTRVDLKELG*,2,2,FALSE,FALSE,398.666666666667,490,190,516,376,640,406,-0.347907221223767,0.081547581637212,-0.121201605648166,0.0639394765591564,-0.32455755768676,0.0400231752942894,-0.279200653449001,0.0313226525374775,0.0907223236663943,0.00899260298612676,0.117167038353122,0.00719996364263691,0.092609503441552,0.00402587531617145,0.0973684554995848,0.00333445707302199,missense,"E67M,K77T",-0.33998535983118,-0.393503849377342
NHERF3_PDZ1 abundance,2,MTSTFNPRECKLSKQEGQNYGFFLRIEKDTEGHLVRVVEKCSPAEKAGLQDGDRVLRINGVFVDKEMHMQVVDLVRRSGNSVTLLVLDGDSYEKAVKTRVDLKELG*,2,2,FALSE,FALSE,995.666666666667,1330,516,1141,2133,2084,1895,-0.128595637692101,0.0647383232774207,-0.0741585779494157,0.0421226827110019,-0.0941655385951857,0.0254837729526256,-0.0928586817140822,0.020663499494093,0.114906756378732,0.00713897368301254,0.122464361811146,0.00474326347931469,0.115784314932234,0.0025633771368343,0.117205514474999,0.002199735541523,missense,"E67M,K77R",-0.172706785414084,-0.186157996196344
NHERF3_PDZ1 abundance,2,MTSTFNPRECKLSKQEGQNYGFFLRIEKDTEGHLVRVVEKCSPAEKAGLQDGDRVLRINGVFVDKEMHMQVVDLVRSSGNSVTLLVLDGDSYEKAVKTRVDLKELG*,2,2,FALSE,FALSE,807.666666666667,1017,485,921,1334,1836,1117,-0.195224959355633,0.0650300438583285,-0.0886156048704089,0.0426395494280554,-0.198389925433173,0.028280390276058,-0.168379524232172,0.0221576152670021,0.107559254160694,0.0071711429676721,0.120836414980592,0.00480146573199392,0.105300529394757,0.00284468496831938,0.109165933306268,0.00235879183156514,missense,"E67M,K77S",-0.240501597058426,-0.270191310747382
NHERF3_PDZ1 abundance,2,MTSTFNPRECKLSKQEGQNYGFFLRIEKDTEGHLVRVVEKCSPAEKAGLQDGDRVLRINGVFVDKEMHMQVVDLVRMSGNSVTLLVLDGDSYEKAVKTRVDLKELG*,2,2,FALSE,FALSE,401.666666666667,515,194,496,493,756,370,-0.286900650090471,0.112047882299977,-0.0787330120663115,0.0686458417823938,-0.34796403797849,0.0469983443432068,-0.264699309140339,0.0366472639000081,0.0974497809708582,0.012356002480154,0.121949253444614,0.00772992823289954,0.090255078272833,0.00472749783096892,0.0989121980048049,0.00390128927210347,missense,"E67M,K77M",-0.326967550797072,-0.37736795911088
NHERF3_PDZ1 abundance,2,MTSTFNPRECKLSKQEGQNYGFFLRIEKDTEGHLVRVVEKCSPAEKAGLQDGDRVLRINGVFVDKEMHMQVVDLVRISGNSVTLLVLDGDSYEKAVKTRVDLKELG*,2,2,FALSE,FALSE,423.666666666667,627,208,436,251,315,253,-0.534497755042951,0.113302739031695,-0.343357645251609,0.0703108895252281,-0.425819247016914,0.051746163818348,-0.413251564801394,0.039113943703894,0.0701461820087525,0.0124943809356061,0.0921509529202499,0.00791742246739754,0.0824237315094021,0.00520507436231765,0.0830980481970994,0.00416387999327904,missense,"E67M,K77I",-0.460322421533199,-0.542664558182076
NHERF3_PDZ1 abundance,2,MTSTFNPRECKLSKQEGQNYGFFLRIEKDTEGHLVRVVEKCSPAEKAGLQDGDRVLRINGVFVDKEMHMQVVDLVRQSGNSVTLLVLDGDSYEKAVKTRVDLKELG*,2,2,FALSE,FALSE,205,237,126,252,453,703,503,-0.0905209696100288,0.11299065933246,0.0217502310607445,0.0793662086749488,-0.0428927947164132,0.0462124555475202,-0.0336322168120969,0.037653166044122,0.119105413984716,0.0124599665632985,0.133264261576401,0.00893710501969591,0.120941768643893,0.00464844637439292,0.12351047554323,0.00400837271643167,missense,"E67M,K77Q",-0.119539382899626,-0.120255710298747
NHERF3_PDZ1 abundance,2,MTSTFNPRECKLSKQEGQNYGFFLRIEKDTEGHLVRVVEKCSPAEKAGLQDGDRVLRINGVFVDKEMHMQVVDLVRHSGNSVTLLVLDGDSYEKAVKTRVDLKELG*,2,2,FALSE,FALSE,166.666666666667,143,119,238,136,305,221,-0.288755711081688,0.117508313677897,-0.196044061157096,0.0835992422488861,-0.280094091449141,0.0552875607495148,-0.259088007986033,0.0429277560473255,0.0972452154071205,0.0129581477618262,0.10873933472481,0.00941376966367703,0.0970820214234773,0.00556129853456577,0.0995095498031701,0.00456987988516296,missense,"E67M,K77H",-0.321930304228421,-0.371124169724824
NHERF3_PDZ1 abundance,2,MTSTFNPRECKLSKQEGQNYGFFLRIEKDTEGHLVRVVEKCSPAEKAGLQDGDRVLRINGVFVDKEMHMQVVDLVRPSGNSVTLLVLDGDSYEKAVKTRVDLKELG*,2,2,FALSE,FALSE,122,151,47,168,1,3,12,-1.48905423586796,0.414845801507977,-0.99071935169088,0.326142243810072,-1.05993917546356,0.175542574816965,-1.09859971742775,0.14484624683496,-0.0351168716288379,0.0457468329351468,0.0192541917826164,0.0367255477230564,0.0186384933653909,0.0176575824805593,0.0101392209626186,0.0154196261533608,missense,"E67M,K77P",-1.07555720134874,-1.30526300076206
NHERF3_PDZ1 abundance,2,MTSTFNPRECKLSKQEGQNYGFFLRIEKDTEGHLVRVVEKCSPAEKAGLQDGDRVLRINGVFVDKEMHMQVVDLVRLSGNSVTLLVLDGDSYEKAVKTRVDLKELG*,2,2,FALSE,FALSE,738.333333333333,957,451,807,777,835,927,-0.349951750374816,0.0662516266014594,-0.30069867860992,0.0457392710145283,-0.2060203528555,0.0295517133985792,-0.248187544772783,0.0232438881919199,0.0904968646327869,0.00730585215711871,0.0969546051454672,0.00515051273590947,0.104532995355154,0.00297256558599157,0.100669960040367,0.00247443115787669,missense,"E67M,K77L",-0.312144994296248,-0.358995040554534
NHERF3_PDZ1 abundance,2,MTSTFNPRECKLSKQEGQNYGFFLRIEKDTEGHLVRVVEKCSPAEKAGLQDGDRVLRINGVFVDKEMHMQVVDLVRESGNSVTLLVLDGDSYEKAVKTRVDLKELG*,2,2,FALSE,FALSE,193.666666666667,233,110,238,451,561,229,-0.0869435114499649,0.113023390730666,-0.00340179861059818,0.0838500307908937,-0.26907219986513,0.0547782758642249,-0.175091560697127,0.0424946322276717,0.119499915701223,0.012463575995526,0.130431994111642,0.00944200993841207,0.0981906981074064,0.00551007027909849,0.108451402586426,0.00452377163228716,missense,"E67M,K77E",-0.246526970090812,-0.277659906869075
NHERF3_PDZ1 abundance,2,MTSTFNPRECKLSKQEGQNYGFFLRIEKDTEGHLVRVVEKCSPAEKAGLQDGDRVLRINGVFVDKEMHMQVVDLVRDSGNSVTLLVLDGDSYEKAVKTRVDLKELG*,2,2,FALSE,FALSE,160.666666666667,196,109,177,241,221,325,-0.215805319813419,0.114658805481523,-0.261664417774848,0.0878017943109581,-0.0687698378866415,0.0517386844492809,-0.131263744075565,0.0415460773259051,0.10528976919017,0.0126439202225019,0.101350094035178,0.0098870019089428,0.118338833005016,0.00520432202302707,0.113117098537752,0.00442279309614432,missense,"E67M,K77D",-0.207182883431162,-0.228891956493486
NHERF3_PDZ1 abundance,2,MTSTFNPRECKLSKQEGQNYGFFLRIEKDTEGHLVRVVEKCSPAEKAGLQDGDRVLRINGVFVDKEMHMQVVDLVRASGNSVTLLVLDGDSYEKAVKTRVDLKELG*,2,2,FALSE,FALSE,553,660,293,706,1422,1447,1565,-0.055123115944385,0.0792071887481831,-0.0235788589425349,0.0535426262860098,-0.011116053295289,0.0298501523979452,-0.0180842582966811,0.0247650141005409,0.123008887738141,0.00873451778408826,0.128159937651017,0.00602921674270979,0.124138146691737,0.00300258514821012,0.125165635500732,0.0026363628154491,missense,"E67M,K77A",-0.105582031738532,-0.102955234761289
NHERF3_PDZ1 abundance,2,MTSTFNPRECKLSKQEGQNYGFFLRIEKDTEGHLVRVVEKCSPAEKAGLQDGDRVLRINGVFVDKEMHMQVVDLVRGSGNSVTLLVLDGDSYEKAVKTRVDLKELG*,2,2,FALSE,FALSE,841.666666666667,1109,411,1005,1068,1039,1066,-0.285306441919015,0.0791171751635682,-0.201082376238629,0.048448960858922,-0.2382654660369,0.030936799310572,-0.233159617703783,0.0247641897615455,0.0976255811708804,0.00872459159849761,0.108171990615047,0.0054556398563107,0.101289504445959,0.00311188944380313,0.102269759982218,0.00263627506033352,missense,"E67M,K77G",-0.298654473652179,-0.342273212773854
NHERF3_PDZ1 abundance,2,MTSTFNPRECKLSKQEGQNYGFFLRIEKDTEGHLVRVVEKCSPAEKAGLQDGDRVLRINGVFVDKEMHMQVVDLVRVSGNSVTLLVLDGDSYEKAVKTRVDLKELG*,2,2,FALSE,FALSE,822.666666666667,897,478,1093,561,428,675,-0.406381987115568,0.0800779643480554,-0.494218805553911,0.0501306746796886,-0.401074189316432,0.0341960168091287,-0.427966226926558,0.0266403814248454,0.0842740594283322,0.00883054195920721,0.0751630930296915,0.00564501078986279,0.0849128023105343,0.00343972958094851,0.0815315969158206,0.00283600528926447,missense,"E67M,K77V",-0.473531725268743,-0.559037810778933
NHERF3_PDZ1 abundance,2,MTSTFNPRECKLSKQEGQNYGFFLRIEKDTEGHLVRVVEKCSPAEKAGLQDGDRVLRINGVFVDKEMHMQVVDLVR*SGNSVTLLVLDGDSYEKAVKTRVDLKELG*,2,2,FALSE,TRUE,287.333333333333,318,128,416,11,7,19,-1.2299058766563,0.163630625873796,-1.27322124916673,0.196965655201215,-1.21373057967745,0.141244151895666,-1.23260530599288,0.0939681796426207,-0.00653946611773149,0.0180442537388874,-0.0125571945511485,0.0221794989983199,0.00316883076337379,0.0142075520117832,-0.00412636149662071,0.0100033948553187,stop,"E67M,K77*",-1.19585357693388,-1.45437327813738
NHERF3_PDZ1 abundance,2,MTSTFNPRECKLSKQEGQNYGFFLRIEKDTEGHLVRVVEKCSPAEKAGLQDGDRVLRINGVFVDKEMHMQVVDLVRYSGNSVTLLVLDGDSYEKAVKTRVDLKELG*,2,2,FALSE,FALSE,280.666666666667,318,152,372,70,82,91,-0.704344577776833,0.120828170141308,-0.6323539224993,0.0895339691316259,-0.693555297123497,0.0721753140429987,-0.675654329280218,0.0509510672728182,0.0514164414740083,0.0133242426299633,0.0596082609713146,0.0100820550498605,0.0554925360845572,0.00726001405700786,0.0551639275810361,0.00542400253115823,missense,"E67M,K77Y",-0.695880519134338,-0.834644537632506
NHERF3_PDZ1 abundance,2,MTSTFNPRECKLSKQEGQNYGFFLRIEKDTEGHLVRVVEKCSPAEKAGLQDGDRVLRINGVFVDKEMHMQVVDLVRWSGNSVTLLVLDGDSYEKAVKTRVDLKELG*,2,2,FALSE,FALSE,350.666666666667,456,191,405,35,42,100,-1.00355856574541,0.12958667498191,-0.883621699196372,0.0996768690641768,-0.690667273421158,0.0695582329244656,-0.794388369134116,0.0522080260807222,0.0184208265498581,0.0142900806744807,0.0313140215727274,0.0112242056378108,0.0557830383560605,0.00699676552167678,0.0425240798374392,0.00555781224546956,missense,"E67M,K77W",-0.802467675729402,-0.966761905319025
NHERF3_PDZ1 abundance,2,MTSTFNPRECKLSKQEGQNYGFFLRIEKDTEGHLVRVVEKCSPAEKAGLQDGDRVLRINGVFVDKEMHMQVVDLVRCSGNSVTLLVLDGDSYEKAVKTRVDLKELG*,2,2,FALSE,FALSE,395.333333333333,409,209,568,386,684,256,-0.290939077252085,0.112626205270841,-0.127606548396385,0.0673524340742595,-0.504142922324889,0.0511082006721243,-0.357816005943289,0.0382886605307195,0.0970044462175317,0.012419776644517,0.116445803876364,0.00758428286676868,0.0745452623780638,0.00514090254026395,0.0889994478665612,0.00407602436512797,missense,"E67M,K77C",-0.410558102891179,-0.480980477344129
NHERF3_PDZ1 abundance,2,MTSTFNPRECKLSKQEGQNYGFFLRIEKDTEGHLVRVVEKCSPAEKAGLQDGDRVLRINGVFVDKEMHMQVVDLVRFSGNSVTLLVLDGDSYEKAVKTRVDLKELG*,2,2,FALSE,FALSE,309.333333333333,331,178,419,134,134,86,-0.531312742739443,0.116212302573529,-0.539059006283824,0.0799153715793576,-0.747949609230008,0.0735391459164598,-0.630633504321157,0.0490563318128247,0.0704974070307133,0.0128152310364836,0.0701138209311747,0.00899894401429528,0.0500210881836963,0.00739720000076175,0.0599566253909807,0.00522229821992465,missense,"E67M,K77F",-0.655465472818597,-0.784549106768825
NHERF3_PDZ1 abundance,2,MTSTFNPRECKLSKQEGQNYGFFLRIEKDTEGHLVRVVEKCSPAEKAGLQDGDRVLRINGVFVDKEIHMQVVDLVRKSGNSVTLLVLDGDSYEKAVKTRVDLKELG*,1,1,FALSE,FALSE,596,527,375,886,1362,1707,1206,-0.00484619692757208,0.111110372295011,-0.0352284310958425,0.0560713550993319,-0.161548965412576,0.0382436000976255,-0.112720274381943,0.0303897448064175,0.128553140099851,0.0122526192148147,0.126848126850087,0.00631396657955218,0.10900631012006,0.00384687033206309,0.115091146029556,0.00323514425848345,missense,E67I,-0.190536471749373,-0.208258325171662
NHERF3_PDZ1 abundance,2,MTSTFNPRECKLSKQEGQNYGFFLRIEKDTEGHLVRVVEKCSPAEKAGLQDGDRVLRINGVFVDKEIHMQVVDLVRNSGNSVTLLVLDGDSYEKAVKTRVDLKELG*,2,2,FALSE,FALSE,263,329,95,365,415,568,433,-0.208552512651157,0.112711338741156,0.0411164594246653,0.0885023138785461,-0.204170381899159,0.0462188339515936,-0.158254285281209,0.0385039364346449,0.106089567467883,0.0124291646788892,0.135445013556537,0.00996588455999052,0.104719081350431,0.00464908796915212,0.11024381694322,0.00409894158963941,missense,"E67I,K77N",-0.231412203393756,-0.258924786681965
NHERF3_PDZ1 abundance,2,MTSTFNPRECKLSKQEGQNYGFFLRIEKDTEGHLVRVVEKCSPAEKAGLQDGDRVLRINGVFVDKEIHMQVVDLVRTSGNSVTLLVLDGDSYEKAVKTRVDLKELG*,2,2,FALSE,FALSE,677,768,367,896,524,424,423,-0.383054737316327,0.080288670236418,-0.420078476464471,0.0533534450665695,-0.489779213557055,0.0383892425654648,-0.455144123430407,0.0290499573793409,0.086846455715153,0.00885377740485554,0.0835117330659174,0.00600791381726936,0.0759900877861405,0.00386152030453402,0.0786383703885114,0.00309251701268374,missense,"E67I,K77T",-0.49792923346559,-0.589279114366039
NHERF3_PDZ1 abundance,2,MTSTFNPRECKLSKQEGQNYGFFLRIEKDTEGHLVRVVEKCSPAEKAGLQDGDRVLRINGVFVDKEIHMQVVDLVRRSGNSVTLLVLDGDSYEKAVKTRVDLKELG*,2,2,FALSE,FALSE,1027.33333333333,1204,513,1365,2192,1930,2010,-0.103956910124908,0.0646689865978161,-0.0930090981786767,0.0422298508359738,-0.131153235756353,0.0249919246207362,-0.119535881149278,0.0204086353566818,0.117623774966491,0.00713132762877595,0.120341681620452,0.00475533124472302,0.112063774122859,0.0025139027999259,0.114365589719627,0.00217260394643751,missense,"E67I,K77R",-0.196654819501157,-0.215842165714734
NHERF3_PDZ1 abundance,2,MTSTFNPRECKLSKQEGQNYGFFLRIEKDTEGHLVRVVEKCSPAEKAGLQDGDRVLRINGVFVDKEIHMQVVDLVRSSGNSVTLLVLDGDSYEKAVKTRVDLKELG*,2,2,FALSE,FALSE,792.333333333333,909,443,1025,1259,1237,1213,-0.17969115983594,0.0651426211702681,-0.177988701607336,0.0445498509896145,-0.203513489764643,0.0272708617334276,-0.194649096386658,0.0219046790353301,0.109272233125148,0.00718355735263844,0.110772475114891,0.00501657699861453,0.104785157212985,0.00274313790187946,0.106369402566383,0.00233186547193729,missense,"E67I,K77S",-0.26408370547789,-0.299421906519012
NHERF3_PDZ1 abundance,2,MTSTFNPRECKLSKQEGQNYGFFLRIEKDTEGHLVRVVEKCSPAEKAGLQDGDRVLRINGVFVDKEIHMQVVDLVRMSGNSVTLLVLDGDSYEKAVKTRVDLKELG*,2,2,FALSE,FALSE,277,351,163,317,149,343,358,-0.517840396970339,0.115637521921046,-0.251258766322493,0.0750337047819136,-0.219423157299745,0.048435906917105,-0.260638839018562,0.0383863230775956,0.0719830606130887,0.0127518474988224,0.102521831999996,0.00844923942882614,0.103184825971221,0.00487210024292534,0.0993444558827466,0.00408642104433036,missense,"E67I,K77M",-0.323322480139559,-0.372849805557619
NHERF3_PDZ1 abundance,2,MTSTFNPRECKLSKQEGQNYGFFLRIEKDTEGHLVRVVEKCSPAEKAGLQDGDRVLRINGVFVDKEIHMQVVDLVRISGNSVTLLVLDGDSYEKAVKTRVDLKELG*,2,2,FALSE,FALSE,393,403,283,493,92,222,128,-0.694004840401157,0.118334790376103,-0.527530960798389,0.0673320992153617,-0.675095610368167,0.0634189430985688,-0.617386788284155,0.0430083782608835,0.0525566488392484,0.0130492869062991,0.0714119471097494,0.00758199304125522,0.0573493701989446,0.0063792229307363,0.0613668062794303,0.00457846253345303,missense,"E67I,K77I",-0.643573939452566,-0.769809262529944
NHERF3_PDZ1 abundance,2,MTSTFNPRECKLSKQEGQNYGFFLRIEKDTEGHLVRVVEKCSPAEKAGLQDGDRVLRINGVFVDKEIHMQVVDLVRQSGNSVTLLVLDGDSYEKAVKTRVDLKELG*,2,2,FALSE,FALSE,272.666666666667,296,148,374,372,812,575,-0.209599423481859,0.113028472830376,0.0170501956719656,0.0747786771058967,-0.123806361499009,0.0439072686068299,-0.0999939496505344,0.0359020738784544,0.10597412010239,0.0124641364205456,0.132735009762977,0.00842052180250199,0.112802785945539,0.00441657083889511,0.116445928593499,0.00382195997088474,missense,"E67I,K77Q",-0.179112091944766,-0.194097529110933
NHERF3_PDZ1 abundance,2,MTSTFNPRECKLSKQEGQNYGFFLRIEKDTEGHLVRVVEKCSPAEKAGLQDGDRVLRINGVFVDKEIHMQVVDLVRHSGNSVTLLVLDGDSYEKAVKTRVDLKELG*,2,2,FALSE,FALSE,219,251,171,235,120,252,150,-0.48407942423409,0.11713798784876,-0.350992482905327,0.0755720153887341,-0.396279460137127,0.0618155434898872,-0.393275993523218,0.0442947906061725,0.0757060284577169,0.0129173103379556,0.0912912249949932,0.00850985639046123,0.0853950974235221,0.00621793920301889,0.0852245502504129,0.00471540772793933,missense,"E67I,K77H",-0.442390416974753,-0.520437403285683
NHERF3_PDZ1 abundance,2,MTSTFNPRECKLSKQEGQNYGFFLRIEKDTEGHLVRVVEKCSPAEKAGLQDGDRVLRINGVFVDKEIHMQVVDLVRPSGNSVTLLVLDGDSYEKAVKTRVDLKELG*,2,2,FALSE,FALSE,235,289,112,304,9,4,5,-1.23754458347234,0.165027525343914,-1.37771178194751,0.253111207316483,-1.51897160872995,0.26795752775398,-1.3297247910952,0.122854286737902,-0.0073818192120228,0.0181982958587652,-0.0243234472248836,0.0285018206011828,-0.0275349381232629,0.0269534735521345,-0.0144652289868566,0.0130784691645805,missense,"E67I,K77P",-1.28303741890347,-1.56243976638774
NHERF3_PDZ1 abundance,2,MTSTFNPRECKLSKQEGQNYGFFLRIEKDTEGHLVRVVEKCSPAEKAGLQDGDRVLRINGVFVDKEIHMQVVDLVRLSGNSVTLLVLDGDSYEKAVKTRVDLKELG*,2,2,FALSE,FALSE,763.666666666667,894,430,967,835,505,663,-0.28223813606359,0.0669850917604671,-0.418047071719847,0.0489521992558897,-0.37018125329975,0.0323330493817928,-0.370416242638796,0.0250256595142059,0.0979639364702515,0.00738673451863932,0.0837404812679964,0.00551230747945575,0.0880202796068539,0.00325233628880227,0.087658088020973,0.0026641098570544,missense,"E67I,K77L",-0.421869293881155,-0.4950009731218
NHERF3_PDZ1 abundance,2,MTSTFNPRECKLSKQEGQNYGFFLRIEKDTEGHLVRVVEKCSPAEKAGLQDGDRVLRINGVFVDKEIHMQVVDLVRESGNSVTLLVLDGDSYEKAVKTRVDLKELG*,2,2,FALSE,FALSE,258.666666666667,294,134,348,304,338,306,-0.26500302129128,0.113458524219832,-0.200518786473215,0.0799145894412164,-0.296989720023886,0.0498841461852438,-0.269337010002062,0.0396486130951716,0.0998645267937907,0.0125115600391418,0.108235454159616,0.00899885594090958,0.0953825137374898,0.00501777660864693,0.0984184909529379,0.00422079829326467,missense,"E67I,K77E",-0.331130799589059,-0.382528407039058
NHERF3_PDZ1 abundance,2,MTSTFNPRECKLSKQEGQNYGFFLRIEKDTEGHLVRVVEKCSPAEKAGLQDGDRVLRINGVFVDKEIHMQVVDLVRDSGNSVTLLVLDGDSYEKAVKTRVDLKELG*,2,2,FALSE,FALSE,194.333333333333,222,116,245,151,213,171,-0.383953079486604,0.116152627314241,-0.289414232523132,0.0862384903697404,-0.368582983982063,0.0592858144318867,-0.349304891749223,0.0450334822563548,0.0867473916556088,0.0128086503886692,0.0982253005894156,0.00971096462892621,0.0881810472857639,0.00596347728948204,0.0899054996413828,0.0047940452441837,missense,"E67I,K77D",-0.40291770370559,-0.471510017105573
NHERF3_PDZ1 abundance,2,MTSTFNPRECKLSKQEGQNYGFFLRIEKDTEGHLVRVVEKCSPAEKAGLQDGDRVLRINGVFVDKEIHMQVVDLVRASGNSVTLLVLDGDSYEKAVKTRVDLKELG*,2,2,FALSE,FALSE,469,670,232,505,1089,786,795,-0.121714552407256,0.0795805412124463,-0.117069921624737,0.0595754339623323,-0.127784870822239,0.0355121680172178,-0.12455798985047,0.0284831833123737,0.11566556328432,0.00877568896804743,0.117632290437631,0.00670854660698161,0.112402593248138,0.00357211939315192,0.113830960480927,0.00303218100524813,missense,"E67I,K77A",-0.201163149944811,-0.221430350725987
NHERF3_PDZ1 abundance,2,MTSTFNPRECKLSKQEGQNYGFFLRIEKDTEGHLVRVVEKCSPAEKAGLQDGDRVLRINGVFVDKEIHMQVVDLVRGSGNSVTLLVLDGDSYEKAVKTRVDLKELG*,2,2,FALSE,FALSE,778,1021,397,916,545,469,368,-0.455988532574755,0.0803427493932403,-0.413265731035559,0.0518166423824252,-0.538735369067741,0.0399880158766967,-0.487076154304107,0.0294533398737799,0.0788037320455745,0.0088597409463532,0.0842788885390988,0.0058348607357117,0.0710656564636402,0.00402233867945092,0.0752390418649974,0.0031354591488935,missense,"E67I,K77G",-0.526594512431264,-0.624810423408577
NHERF3_PDZ1 abundance,2,MTSTFNPRECKLSKQEGQNYGFFLRIEKDTEGHLVRVVEKCSPAEKAGLQDGDRVLRINGVFVDKEIHMQVVDLVRVSGNSVTLLVLDGDSYEKAVKTRVDLKELG*,2,2,FALSE,FALSE,647,727,365,849,179,280,243,-0.669502562559019,0.0839450674861294,-0.537191702779442,0.056200367024607,-0.64426463429863,0.046405476256845,-0.611412567570162,0.0329174702274019,0.0552586205282479,0.00925698407470503,0.0703240903619681,0.00632849408621057,0.0604506150306991,0.00466786205801789,0.0620027927269935,0.00350423359881227,missense,"E67I,K77V",-0.63821090119025,-0.763161646431964
NHERF3_PDZ1 abundance,2,MTSTFNPRECKLSKQEGQNYGFFLRIEKDTEGHLVRVVEKCSPAEKAGLQDGDRVLRINGVFVDKEIHMQVVDLVR*SGNSVTLLVLDGDSYEKAVKTRVDLKELG*,2,2,FALSE,TRUE,243.333333333333,285,130,315,5,4,7,-1.42270876593143,0.210092858114568,-1.43424450301695,0.251789977452304,-1.43702937612847,0.228070032270059,-1.43064004010821,0.131699971348737,-0.0278006709630542,0.0231678441630555,-0.0306893663443925,0.0283530422955479,-0.0192924833665723,0.0229412460786305,-0.0252081750207084,0.0140201376768826,stop,"E67I,K77*",-1.37362870563653,-1.67472986512803
NHERF3_PDZ1 abundance,2,MTSTFNPRECKLSKQEGQNYGFFLRIEKDTEGHLVRVVEKCSPAEKAGLQDGDRVLRINGVFVDKEIHMQVVDLVRYSGNSVTLLVLDGDSYEKAVKTRVDLKELG*,2,2,FALSE,FALSE,288,337,159,368,74,77,43,-0.705043687464534,0.120259900931942,-0.662574483993274,0.0896429217831352,-0.92256732264103,0.0977849926048708,-0.763614652077914,0.0579120673154957,0.0513393476382497,0.0132615771371741,0.0562052468128335,0.0100943237635231,0.0324565362205232,0.00983605586326695,0.0458000999119987,0.00616503670123181,missense,"E67I,K77Y",-0.77484221126346,-0.932519471587317
NHERF3_PDZ1 abundance,2,MTSTFNPRECKLSKQEGQNYGFFLRIEKDTEGHLVRVVEKCSPAEKAGLQDGDRVLRINGVFVDKEIHMQVVDLVRWSGNSVTLLVLDGDSYEKAVKTRVDLKELG*,2,2,FALSE,FALSE,502,595,360,551,40,34,20,-1.0411984803297,0.1272158917784,-1.12024562119701,0.0992159394398478,-1.28494537813706,0.137703922746113,-1.13783504876947,0.0680236460504522,0.0142701110842048,0.0140286442015981,0.00466876691840637,0.0111723022329727,-0.00399456637232418,0.0138514453050569,0.00596241863247633,0.0072414661381019,missense,"E67I,K77W",-1.11077862909537,-1.34892081534965
NHERF3_PDZ1 abundance,2,MTSTFNPRECKLSKQEGQNYGFFLRIEKDTEGHLVRVVEKCSPAEKAGLQDGDRVLRINGVFVDKEIHMQVVDLVRCSGNSVTLLVLDGDSYEKAVKTRVDLKELG*,2,2,FALSE,FALSE,384.333333333333,395,264,494,147,351,359,-0.555217916337603,0.11558957615977,-0.379810587541743,0.0655391368535425,-0.356066405510852,0.0473176909538636,-0.383155953127723,0.0364108868766879,0.0678612805979387,0.0127465603132632,0.0880461357825418,0.0073800948632842,0.0894400724365585,0.00475962046061269,0.0863018804744624,0.00387612572516673,missense,"E67I,K77C",-0.433305690036208,-0.509176663740569
NHERF3_PDZ1 abundance,2,MTSTFNPRECKLSKQEGQNYGFFLRIEKDTEGHLVRVVEKCSPAEKAGLQDGDRVLRINGVFVDKEIHMQVVDLVRFSGNSVTLLVLDGDSYEKAVKTRVDLKELG*,2,2,FALSE,FALSE,498.666666666667,605,314,577,84,63,85,-0.835225280738212,0.118746770528697,-0.909283297444145,0.0833977000250297,-0.850752582430712,0.0734588427038819,-0.869037696672858,0.0499992919307841,0.0369836627619073,0.0130947177317885,0.0284243736691357,0.00939107481595053,0.0396802806591919,0.00738912241274057,0.0345772759098322,0.00532268116262547,missense,"E67I,K77F",-0.869480131246613,-1.04982547046111
NHERF3_PDZ1 abundance,2,MTSTFNPRECKLSKQEGQNYGFFLRIEKDTEGHLVRVVEKCSPAEKAGLQDGDRVLRINGVFVDKEQHMQVVDLVRNSGNSVTLLVLDGDSYEKAVKTRVDLKELG*,2,2,FALSE,FALSE,192.333333333333,182,117,278,290,498,717,-0.142196076171395,0.114310495619648,-0.05402657938912,0.0823225723686157,0.0365474810931336,0.0434847526749721,0.000629057240631545,0.0364437401774246,0.113406977461613,0.0126055105941462,0.124731344049476,0.0092700090760674,0.128932555060511,0.00437407055129304,0.127157763954043,0.00387962312759402,missense,"E67Q,K77N",-0.0887831500021508,-0.0821326131060399
NHERF3_PDZ1 abundance,2,MTSTFNPRECKLSKQEGQNYGFFLRIEKDTEGHLVRVVEKCSPAEKAGLQDGDRVLRINGVFVDKEQHMQVVDLVRTSGNSVTLLVLDGDSYEKAVKTRVDLKELG*,2,2,FALSE,FALSE,187.666666666667,269,76,218,586,225,470,-0.095802960060105,0.0823261108399449,-0.1684987094422,0.096575409886352,-0.0221994180971383,0.0419558483692324,-0.0544601308331804,0.0348609841245282,0.118522946152557,0.00907845475380307,0.111841104422399,0.0108749629708208,0.123023286502664,0.00422028020207645,0.12129323723173,0.00371113062495127,missense,"E67Q,K77T",-0.138236532731683,-0.143431281333412
NHERF3_PDZ1 abundance,2,MTSTFNPRECKLSKQEGQNYGFFLRIEKDTEGHLVRVVEKCSPAEKAGLQDGDRVLRINGVFVDKEQHMQVVDLVRRSGNSVTLLVLDGDSYEKAVKTRVDLKELG*,2,2,FALSE,FALSE,633,733,409,757,1458,1645,2087,-0.0798323859894663,0.0651817333034161,-0.0698539817091895,0.0453593013020728,0.0631201162658977,0.0257015530416664,0.0191533849408386,0.0211513055289244,0.120284090127576,0.00718787041598476,0.12294908483507,0.0051077258965075,0.131605459327627,0.00258528333189195,0.129129773682435,0.00225166499676821,missense,"E67Q,K77R",-0.0721539220248175,-0.0615202814029721
NHERF3_PDZ1 abundance,2,MTSTFNPRECKLSKQEGQNYGFFLRIEKDTEGHLVRVVEKCSPAEKAGLQDGDRVLRINGVFVDKEQHMQVVDLVRSSGNSVTLLVLDGDSYEKAVKTRVDLKELG*,2,2,FALSE,FALSE,463,511,278,600,1010,2162,1193,-0.0719716278742823,0.0659995127406637,0.0884680517592888,0.0517480358868239,-0.056238043500897,0.030364419932944,-0.0263578431655795,0.0243424640006202,0.121150929774818,0.00727805047603979,0.140777083219554,0.00582713523809176,0.119599388703407,0.00305431460145406,0.124284869941291,0.00259138018929057,missense,"E67Q,K77S",-0.113009201631083,-0.112161392115616
NHERF3_PDZ1 abundance,2,MTSTFNPRECKLSKQEGQNYGFFLRIEKDTEGHLVRVVEKCSPAEKAGLQDGDRVLRINGVFVDKEQHMQVVDLVRMSGNSVTLLVLDGDSYEKAVKTRVDLKELG*,2,2,FALSE,FALSE,237,328,93,290,674,704,514,-0.0699641220872338,0.112060061647912,0.107173832051969,0.0887783698014522,-0.0797216185875314,0.0455248811137268,-0.0441783733063069,0.038096485822613,0.121372306082647,0.0123573455492973,0.142883464836392,0.00999697009142147,0.11723720867692,0.0045792842221977,0.122387783074154,0.00405556638143916,missense,"E67Q,K77M",-0.129006632856821,-0.13199059641009
NHERF3_PDZ1 abundance,2,MTSTFNPRECKLSKQEGQNYGFFLRIEKDTEGHLVRVVEKCSPAEKAGLQDGDRVLRINGVFVDKEQHMQVVDLVRISGNSVTLLVLDGDSYEKAVKTRVDLKELG*,2,2,FALSE,FALSE,188.666666666667,212,154,200,203,429,199,-0.286821861052155,0.115060891323037,-0.172717069694378,0.0754786695692884,-0.258677407250211,0.0575133129956622,-0.235252804394567,0.0425096501131441,0.0974584693773936,0.0126882599597018,0.111366092081328,0.00849934509849624,0.0992362957816892,0.00578518384505878,0.102046929519252,0.00452537036324954,missense,"E67Q,K77I",-0.300533520451798,-0.344602336890267
NHERF3_PDZ1 abundance,2,MTSTFNPRECKLSKQEGQNYGFFLRIEKDTEGHLVRVVEKCSPAEKAGLQDGDRVLRINGVFVDKEQHMQVVDLVRQSGNSVTLLVLDGDSYEKAVKTRVDLKELG*,2,2,FALSE,FALSE,89.6666666666667,126,64,79,413,186,210,0.062647151801694,0.11445810758751,-0.160857234517239,0.107384150464626,0.0459097486270787,0.0626196464978479,0.00607656949254628,0.0489072244665156,0.135995922303088,0.0126217884014868,0.112701579743697,0.0120920911578848,0.129874292478673,0.00629882280177399,0.12773767958338,0.0052064249778694,missense,"E67Q,K77Q",-0.0838929361918329,-0.0760710743927219
NHERF3_PDZ1 abundance,2,MTSTFNPRECKLSKQEGQNYGFFLRIEKDTEGHLVRVVEKCSPAEKAGLQDGDRVLRINGVFVDKEQHMQVVDLVRHSGNSVTLLVLDGDSYEKAVKTRVDLKELG*,2,2,FALSE,FALSE,191.333333333333,267,92,215,461,575,340,-0.119398328351405,0.11279434799904,0.0535300046299164,0.0895582295621729,-0.115067607184236,0.0503646452427648,-0.0804571825531279,0.0409099026997187,0.115920983285048,0.0124383184672092,0.136842852246557,0.0100847869179848,0.113681805039632,0.00506610933789425,0.118525717690351,0.00435506904309913,missense,"E67Q,K77H",-0.161574000454449,-0.172358639023557
NHERF3_PDZ1 abundance,2,MTSTFNPRECKLSKQEGQNYGFFLRIEKDTEGHLVRVVEKCSPAEKAGLQDGDRVLRINGVFVDKEQHMQVVDLVRPSGNSVTLLVLDGDSYEKAVKTRVDLKELG*,2,2,FALSE,FALSE,228,221,119,344,2,12,11,-1.59955300683037,0.293058582485402,-1.03864525778624,0.164831155394947,-1.31772866946697,0.182377759323098,-1.22869387459721,0.112856039212865,-0.0473020469310383,0.032316831855204,0.0138574509896609,0.0185609640535523,-0.00729219186998861,0.0183451241456666,-0.00370996955576131,0.0120141044164866,missense,"E67Q,K77P",-1.19234229785002,-1.45002096248706
NHERF3_PDZ1 abundance,2,MTSTFNPRECKLSKQEGQNYGFFLRIEKDTEGHLVRVVEKCSPAEKAGLQDGDRVLRINGVFVDKEQHMQVVDLVRLSGNSVTLLVLDGDSYEKAVKTRVDLKELG*,2,2,FALSE,FALSE,518,627,317,610,751,1337,760,-0.22150579544476,0.0674677746410961,-0.0645492820740757,0.0512243011384207,-0.197309465939568,0.0331359341362484,-0.167353290447007,0.0257210415904085,0.104661153194998,0.00743996203840817,0.123546425422814,0.00576815960441732,0.105409211306511,0.00333309734513841,0.109275181158104,0.00273813684693567,missense,"E67Q,K77L",-0.23958035036879,-0.269049403115049
NHERF3_PDZ1 abundance,2,MTSTFNPRECKLSKQEGQNYGFFLRIEKDTEGHLVRVVEKCSPAEKAGLQDGDRVLRINGVFVDKEQHMQVVDLVRESGNSVTLLVLDGDSYEKAVKTRVDLKELG*,2,2,FALSE,FALSE,99,117,53,127,154,169,226,-0.196466278672328,0.117460520696282,-0.13489080268835,0.116098398730903,-0.0784800598537904,0.0579666777765011,-0.107148511009089,0.0474430997732854,0.107422368534291,0.0129528774239381,0.115625553713425,0.0130733671092457,0.117362095336287,0.00583078717530382,0.115684288828225,0.00505056139213743,missense,"E67Q,K77E",-0.185534718116937,-0.20205853014153
NHERF3_PDZ1 abundance,2,MTSTFNPRECKLSKQEGQNYGFFLRIEKDTEGHLVRVVEKCSPAEKAGLQDGDRVLRINGVFVDKEQHMQVVDLVRDSGNSVTLLVLDGDSYEKAVKTRVDLKELG*,2,2,FALSE,FALSE,153,196,82,181,278,328,275,-0.175243954361934,0.114275490498337,-0.0714223611484925,0.0952227444840528,-0.127476319556622,0.053514033498948,-0.122767694077772,0.0431912446604223,0.109762645623258,0.0126016504286806,0.122772476023917,0.0107226448374655,0.112433629989099,0.00538290190491023,0.114021546651589,0.00459792959993568,missense,"E67Q,K77D",-0.199556007324962,-0.219438258440066
NHERF3_PDZ1 abundance,2,MTSTFNPRECKLSKQEGQNYGFFLRIEKDTEGHLVRVVEKCSPAEKAGLQDGDRVLRINGVFVDKEQHMQVVDLVRASGNSVTLLVLDGDSYEKAVKTRVDLKELG*,2,2,FALSE,FALSE,387.666666666667,505,250,408,802,1499,772,-0.120473103302336,0.0804705119238608,0.0410624690474187,0.0565169505146806,-0.0362599526977821,0.0357690482226275,-0.0272914877999221,0.028294457121694,0.115802463223029,0.00887382987077384,0.135438933920385,0.00636414326166605,0.121608956960725,0.00359795861431735,0.124185478679617,0.00301209013393308,missense,"E67Q,K77A",-0.113847331344914,-0.113200274239021
NHERF3_PDZ1 abundance,2,MTSTFNPRECKLSKQEGQNYGFFLRIEKDTEGHLVRVVEKCSPAEKAGLQDGDRVLRINGVFVDKEQHMQVVDLVRGSGNSVTLLVLDGDSYEKAVKTRVDLKELG*,2,2,FALSE,FALSE,585.333333333333,750,330,676,1079,1191,1654,-0.17064085036567,0.0793364038235917,-0.102466280039927,0.0517800974790438,0.0115659510133107,0.0300495126041994,-0.0320372976627846,0.0246985290102115,0.110270249722744,0.00874876688687761,0.119276746947428,0.00583074556321062,0.126419697832941,0.00302263851297901,0.123680262869893,0.00262928513646153,missense,"E67Q,K77G",-0.11810762923123,-0.118481016875199
NHERF3_PDZ1 abundance,2,MTSTFNPRECKLSKQEGQNYGFFLRIEKDTEGHLVRVVEKCSPAEKAGLQDGDRVLRINGVFVDKEQHMQVVDLVRVSGNSVTLLVLDGDSYEKAVKTRVDLKELG*,2,2,FALSE,FALSE,277.666666666667,324,135,374,431,331,482,-0.20192556572302,0.0817597345171827,-0.229151072376082,0.0758764522865566,-0.175858664091342,0.0390118807726075,-0.189278437186577,0.0319380825773162,0.10682034944251,0.00901599799777073,0.105011289236785,0.00854413778770994,0.107566917511425,0.00392415061236466,0.106941136794034,0.00339997275841406,missense,"E67Q,K77V",-0.259262482399132,-0.293445883492008
NHERF3_PDZ1 abundance,2,MTSTFNPRECKLSKQEGQNYGFFLRIEKDTEGHLVRVVEKCSPAEKAGLQDGDRVLRINGVFVDKEQHMQVVDLVR*SGNSVTLLVLDGDSYEKAVKTRVDLKELG*,2,2,FALSE,TRUE,196.666666666667,244,96,250,4,4,6,-1.44197005006492,0.228323484927489,-1.34935780091665,0.254812962885829,-1.41317468261607,0.246039048128084,-1.40475043090164,0.139887075402732,-0.0299246957071117,0.0251782138861721,-0.0211306210784684,0.0286934483542911,-0.0168929730558529,0.0247487242926101,-0.0224520932861443,0.0148916969098609,stop,"E67Q,K77*",-1.35038768870423,-1.64592206053373
NHERF3_PDZ1 abundance,2,MTSTFNPRECKLSKQEGQNYGFFLRIEKDTEGHLVRVVEKCSPAEKAGLQDGDRVLRINGVFVDKEQHMQVVDLVRYSGNSVTLLVLDGDSYEKAVKTRVDLKELG*,2,2,FALSE,FALSE,253.666666666667,307,139,315,214,272,160,-0.376987869239361,0.114372407337457,-0.271600051940898,0.0800046252012093,-0.467088941667333,0.0597801611523494,-0.394056161985679,0.0441724821735613,0.0875154753830578,0.0126123378658723,0.100231282799745,0.0090089945005815,0.0782724705517849,0.00601320293580838,0.085141497314692,0.00470238736774721,missense,"E67Q,K77Y",-0.443090771634472,-0.521305509885436
NHERF3_PDZ1 abundance,2,MTSTFNPRECKLSKQEGQNYGFFLRIEKDTEGHLVRVVEKCSPAEKAGLQDGDRVLRINGVFVDKEQHMQVVDLVRWSGNSVTLLVLDGDSYEKAVKTRVDLKELG*,2,2,FALSE,FALSE,200.333333333333,275,99,227,147,113,51,-0.452379129988697,0.115974347052581,-0.422527207275241,0.096051364193206,-0.71992963826607,0.0917827529999469,-0.547004397224989,0.0575962423268466,0.0792017564114952,0.0127889906565081,0.0832359914778261,0.0108159523229272,0.0528395779370481,0.00923229896268297,0.0688593729259693,0.00613141551075382,missense,"E67Q,K77W",-0.580391898762387,-0.691493589537917
NHERF3_PDZ1 abundance,2,MTSTFNPRECKLSKQEGQNYGFFLRIEKDTEGHLVRVVEKCSPAEKAGLQDGDRVLRINGVFVDKEQHMQVVDLVRCSGNSVTLLVLDGDSYEKAVKTRVDLKELG*,2,2,FALSE,FALSE,108.333333333333,144,43,138,402,292,253,0.0170583017656878,0.114154164298753,0.076760735419565,0.123981869533385,-0.0692470636015311,0.0559889318746476,-0.0342608227786102,0.0465848434616925,0.130968643495585,0.0125882712661995,0.139458770081333,0.0139610925991963,0.118290829536734,0.0056318484766777,0.123443557212841,0.004959195604223,missense,"E67Q,K77C",-0.120103680405815,-0.120955170754316
NHERF3_PDZ1 abundance,2,MTSTFNPRECKLSKQEGQNYGFFLRIEKDTEGHLVRVVEKCSPAEKAGLQDGDRVLRINGVFVDKEQHMQVVDLVRFSGNSVTLLVLDGDSYEKAVKTRVDLKELG*,2,2,FALSE,FALSE,188.666666666667,242,116,208,183,109,236,-0.353864944046747,0.115227577973377,-0.476986588227707,0.0920244727219993,-0.217977973967756,0.0548694625375391,-0.295647253171021,0.043620572832174,0.0900653399156462,0.0127066412144184,0.0771035427316201,0.0103625005002695,0.103330194944592,0.00551924261923793,0.0956176305748875,0.00464363378661758,missense,"E67Q,K77F",-0.354749418244289,-0.411804258134097
NHERF3_PDZ1 abundance,2,MTSTFNPRECKLSKQEGQNYGFFLRIEKDTEGHLVRVVEKCSPAEKAGLQDGDRVLRINGVFVDKEHHMQVVDLVRKSGNSVTLLVLDGDSYEKAVKTRVDLKELG*,1,1,FALSE,FALSE,358,344,218,512,1215,929,961,0.0838593163433311,0.111539432543336,-0.0536940912741607,0.0658523535763903,-0.061958716322506,0.0401699538222385,-0.0473175577325243,0.0327789458067518,0.138335079030604,0.0122999335360103,0.124768784179864,0.00741536492081562,0.119023954212389,0.00404063956334247,0.122053600785442,0.00348948696349235,missense,E67H,-0.131824668379151,-0.135483619839468
NHERF3_PDZ1 abundance,2,MTSTFNPRECKLSKQEGQNYGFFLRIEKDTEGHLVRVVEKCSPAEKAGLQDGDRVLRINGVFVDKEHHMQVVDLVRNSGNSVTLLVLDGDSYEKAVKTRVDLKELG*,2,2,FALSE,FALSE,262.333333333333,311,141,335,589,568,351,-0.0931333588714694,0.112271641117137,-0.0694436813733517,0.0768259553026082,-0.242662422844807,0.0484783261586578,-0.181543019414762,0.0385109407134088,0.118817334571425,0.0123806773284691,0.12299528708225,0.00865105744927177,0.100847220700377,0.00487636713520068,0.107764611704761,0.00409968723105141,missense,"E67H,K77N",-0.252318423337491,-0.284838553738676
NHERF3_PDZ1 abundance,2,MTSTFNPRECKLSKQEGQNYGFFLRIEKDTEGHLVRVVEKCSPAEKAGLQDGDRVLRINGVFVDKEHHMQVVDLVRTSGNSVTLLVLDGDSYEKAVKTRVDLKELG*,2,2,FALSE,FALSE,200.666666666667,225,108,269,361,316,452,-0.169060342888563,0.0833438824309143,-0.175490345777948,0.0824445782233498,-0.1026264323774,0.0420069862147928,-0.12627313580012,0.0341436195313713,0.110444539088203,0.00919068880985226,0.111053804773905,0.00928374765770033,0.114933245441118,0.00422542408655463,0.113648374394508,0.00363476348335221,missense,"E67H,K77T",-0.202702830815972,-0.223338822536975
NHERF3_PDZ1 abundance,2,MTSTFNPRECKLSKQEGQNYGFFLRIEKDTEGHLVRVVEKCSPAEKAGLQDGDRVLRINGVFVDKEHHMQVVDLVRRSGNSVTLLVLDGDSYEKAVKTRVDLKELG*,2,2,FALSE,FALSE,515.666666666667,702,295,550,1378,1432,1023,-0.0814812312736857,0.0652490121966719,-0.0191206258628397,0.0508765794877259,-0.0616019215353634,0.029692195954906,-0.0549127758450878,0.0238671941820638,0.120102264857852,0.00719528954925945,0.12866196109274,0.00572900408770857,0.119059843701814,0.00298669653016855,0.12124505084778,0.00254078527858871,missense,"E67H,K77R",-0.138642870668348,-0.143934947068556
NHERF3_PDZ1 abundance,2,MTSTFNPRECKLSKQEGQNYGFFLRIEKDTEGHLVRVVEKCSPAEKAGLQDGDRVLRINGVFVDKEHHMQVVDLVRSSGNSVTLLVLDGDSYEKAVKTRVDLKELG*,2,2,FALSE,FALSE,603.333333333333,814,314,682,1908,1160,1459,-0.0321078954221523,0.0649130241724581,-0.102470334416519,0.0501357422949459,-0.0219417067952212,0.0273106702201644,-0.0393770261761937,0.0224968072246025,0.12554687521293,0.00715823870300273,0.119276290400618,0.00564558143334582,0.123049209322667,0.00274714218197341,0.122898911110928,0.00239490055577934,missense,"E67H,K77S",-0.124696479348574,-0.126648056520431
NHERF3_PDZ1 abundance,2,MTSTFNPRECKLSKQEGQNYGFFLRIEKDTEGHLVRVVEKCSPAEKAGLQDGDRVLRINGVFVDKEHHMQVVDLVRMSGNSVTLLVLDGDSYEKAVKTRVDLKELG*,2,2,FALSE,FALSE,124,181,64,127,199,319,146,-0.247577122698126,0.115411874746997,-0.00982249203532032,0.104953446307011,-0.213909523642093,0.0649607634158535,-0.174190419857777,0.0498239676828917,0.101786155670805,0.0127269644132615,0.129708986015451,0.0118183794776736,0.103739434681837,0.00653431248351883,0.108547333652353,0.00530401699688288,missense,"E67H,K77M",-0.245718018926713,-0.276657192266286
NHERF3_PDZ1 abundance,2,MTSTFNPRECKLSKQEGQNYGFFLRIEKDTEGHLVRVVEKCSPAEKAGLQDGDRVLRINGVFVDKEHHMQVVDLVRISGNSVTLLVLDGDSYEKAVKTRVDLKELG*,2,2,FALSE,FALSE,209.666666666667,294,119,216,330,398,218,-0.241696977826274,0.113276891858072,-0.121529581562804,0.0825374354458662,-0.25426695325108,0.0558416612801837,-0.216746282741671,0.0428191402790118,0.102434584566817,0.0124915306564679,0.117130106323207,0.00929420393075811,0.0996799371908891,0.00561703473322305,0.104017043702548,0.00455831717933969,missense,"E67H,K77I",-0.283920276904502,-0.324009818276205
NHERF3_PDZ1 abundance,2,MTSTFNPRECKLSKQEGQNYGFFLRIEKDTEGHLVRVVEKCSPAEKAGLQDGDRVLRINGVFVDKEHHMQVVDLVRQSGNSVTLLVLDGDSYEKAVKTRVDLKELG*,2,2,FALSE,FALSE,96.3333333333333,132,56,101,416,112,199,0.0514911578771093,0.114318800251535,-0.265491110914069,0.116636356490671,-0.0469150503771909,0.0613196114938881,-0.0674381607491648,0.0490304180001835,0.134765702813248,0.0126064263816656,0.100919185730065,0.0131339443382136,0.120537175563485,0.00616805409603995,0.119911659359439,0.00521953956161029,missense,"E67H,K77Q",-0.149886867451638,-0.1578721539961
NHERF3_PDZ1 abundance,2,MTSTFNPRECKLSKQEGQNYGFFLRIEKDTEGHLVRVVEKCSPAEKAGLQDGDRVLRINGVFVDKEHHMQVVDLVRHSGNSVTLLVLDGDSYEKAVKTRVDLKELG*,2,2,FALSE,FALSE,137.333333333333,163,107,142,304,426,301,-0.0974943223532314,0.114426006831275,-0.0727337547538427,0.0854644707860949,-0.0242574587918482,0.0537811082314903,-0.0461356468362162,0.0422949032719755,0.118336432349174,0.0126182485128649,0.122624805339266,0.00962380544088092,0.122816271062945,0.00540976657932472,0.122179421264507,0.00450250946018307,missense,"E67H,K77H",-0.130763670859474,-0.134168487661262
NHERF3_PDZ1 abundance,2,MTSTFNPRECKLSKQEGQNYGFFLRIEKDTEGHLVRVVEKCSPAEKAGLQDGDRVLRINGVFVDKEHHMQVVDLVRPSGNSVTLLVLDGDSYEKAVKTRVDLKELG*,2,2,FALSE,FALSE,181.666666666667,222,97,226,5,18,4,-1.35032770576927,0.195933007757965,-0.929237012470197,0.140407256177528,-1.47165398660964,0.299693089630072,-1.12271383956751,0.106656507781828,-0.0198188997727211,0.0216063764892945,0.026177467212368,0.0158106883891254,-0.0227753245865213,0.0301457094070448,0.00757214893599401,0.0113541324870689,missense,"E67H,K77P",-1.09720436938771,-1.33209519096713
NHERF3_PDZ1 abundance,2,MTSTFNPRECKLSKQEGQNYGFFLRIEKDTEGHLVRVVEKCSPAEKAGLQDGDRVLRINGVFVDKEHHMQVVDLVRLSGNSVTLLVLDGDSYEKAVKTRVDLKELG*,2,2,FALSE,FALSE,611,676,405,752,1266,1197,1048,-0.0975573149853977,0.0659121115668397,-0.159659576909202,0.046478637337141,-0.151169775583083,0.0293203694515111,-0.14663895443652,0.0232100070906866,0.118329485880367,0.00726841237223656,0.112836443081626,0.00523376976158244,0.110050338331944,0.00294929502139496,0.111480328507629,0.0024708243408131,missense,"E67H,K77L",-0.220985159142842,-0.246000212247399
NHERF3_PDZ1 abundance,2,MTSTFNPRECKLSKQEGQNYGFFLRIEKDTEGHLVRVVEKCSPAEKAGLQDGDRVLRINGVFVDKEHHMQVVDLVRESGNSVTLLVLDGDSYEKAVKTRVDLKELG*,2,2,FALSE,FALSE,127.333333333333,137,91,154,256,262,271,-0.0969493306550097,0.115261537538187,-0.163483071987728,0.0925538516677309,-0.0819459159242664,0.0545177155833834,-0.102094532708916,0.0435003660990676,0.118396530930572,0.0127103860818661,0.112405894897083,0.0104221117039821,0.117013469713734,0.00548386088428407,0.116222310749253,0.00463083716312116,missense,"E67H,K77E",-0.180997778439221,-0.196434883290254
NHERF3_PDZ1 abundance,2,MTSTFNPRECKLSKQEGQNYGFFLRIEKDTEGHLVRVVEKCSPAEKAGLQDGDRVLRINGVFVDKEHHMQVVDLVRDSGNSVTLLVLDGDSYEKAVKTRVDLKELG*,2,2,FALSE,FALSE,112,158,38,140,145,119,279,-0.298886254907301,0.116970671167766,-0.139949928887352,0.135048121342202,-0.0433861621752798,0.0547228437905108,-0.0952827121738485,0.0465315557982025,0.0961280767154719,0.0128988596070458,0.115055866148613,0.0152072180755291,0.120892141500124,0.00550449444420661,0.116947463995331,0.0049535228590359,missense,"E67H,K77D",-0.174882829575676,-0.188855255751652
NHERF3_PDZ1 abundance,2,MTSTFNPRECKLSKQEGQNYGFFLRIEKDTEGHLVRVVEKCSPAEKAGLQDGDRVLRINGVFVDKEHHMQVVDLVRASGNSVTLLVLDGDSYEKAVKTRVDLKELG*,2,2,FALSE,FALSE,334.666666666667,404,244,356,956,1299,709,-0.0309213287839685,0.0800354464131818,0.00871990257202668,0.0571189255132325,-0.0451158305923061,0.0360696620206752,-0.0299142029624117,0.0284988698322831,0.125677723025698,0.00882585332343859,0.131796969436723,0.0064319292107634,0.120718156569291,0.00362819693649849,0.123906277193931,0.00303385091577695,missense,"E67H,K77A",-0.116201734109888,-0.116118613612347
NHERF3_PDZ1 abundance,2,MTSTFNPRECKLSKQEGQNYGFFLRIEKDTEGHLVRVVEKCSPAEKAGLQDGDRVLRINGVFVDKEHHMQVVDLVRGSGNSVTLLVLDGDSYEKAVKTRVDLKELG*,2,2,FALSE,FALSE,478.666666666667,517,306,613,933,1010,707,-0.133707154385256,0.0803790852673077,-0.128639585092698,0.0534267631901874,-0.211536161634681,0.0344493488530231,-0.18104981990522,0.0272393052203912,0.11434308742184,0.00886374785965561,0.116329477827806,0.00601616987210125,0.1039781678521,0.00346521189750162,0.107817115323062,0.00289976380026125,missense,"E67H,K77G",-0.251875679761842,-0.284289762330372
NHERF3_PDZ1 abundance,2,MTSTFNPRECKLSKQEGQNYGFFLRIEKDTEGHLVRVVEKCSPAEKAGLQDGDRVLRINGVFVDKEHHMQVVDLVRVSGNSVTLLVLDGDSYEKAVKTRVDLKELG*,2,2,FALSE,FALSE,446,561,248,529,499,527,405,-0.308544890367908,0.0807509634356414,-0.253330853545583,0.0598225536875648,-0.337646186255715,0.0407798818598931,-0.310547517732025,0.0310968844264791,0.0950629773913575,0.00890475646665405,0.102288502709963,0.0067363737512249,0.0912929365702122,0.00410199137297225,0.0940314209620236,0.00331042289923417,missense,"E67H,K77V",-0.368125336675312,-0.428384033690078
NHERF3_PDZ1 abundance,2,MTSTFNPRECKLSKQEGQNYGFFLRIEKDTEGHLVRVVEKCSPAEKAGLQDGDRVLRINGVFVDKEHHMQVVDLVR*SGNSVTLLVLDGDSYEKAVKTRVDLKELG*,2,2,FALSE,TRUE,205,250,118,247,6,11,6,-1.33371895683225,0.197185005702619,-1.12389822322359,0.164943302428674,-1.40943268899182,0.246048159798895,-1.25191990460547,0.112513647150634,-0.0179873815070868,0.0217444396939865,0.0042574623033601,0.0185735924735663,-0.0165165711423524,0.0247496408228538,-0.0061824996183614,0.0119776550247154,stop,"E67H,K77*",-1.21319222850696,-1.47586495760653
NHERF3_PDZ1 abundance,2,MTSTFNPRECKLSKQEGQNYGFFLRIEKDTEGHLVRVVEKCSPAEKAGLQDGDRVLRINGVFVDKEHHMQVVDLVRYSGNSVTLLVLDGDSYEKAVKTRVDLKELG*,2,2,FALSE,FALSE,172.333333333333,190,91,236,70,206,189,-0.558079351998603,0.121533167615526,-0.230809882851234,0.0938356187932147,-0.325960695951108,0.0577206541778422,-0.336157376707433,0.045576037243307,0.0675457377657283,0.0134019857372951,0.104824497355558,0.0105664462715832,0.0924683637228246,0.00580604000505175,0.091305120074911,0.00485180300628835,missense,"E67H,K77Y",-0.3911152227463,-0.456880555486331
NHERF3_PDZ1 abundance,2,MTSTFNPRECKLSKQEGQNYGFFLRIEKDTEGHLVRVVEKCSPAEKAGLQDGDRVLRINGVFVDKEHHMQVVDLVRWSGNSVTLLVLDGDSYEKAVKTRVDLKELG*,2,2,FALSE,FALSE,188,215,104,245,91,105,82,-0.518674946094033,0.119151591869394,-0.456880586426309,0.0954365171938524,-0.596384882017066,0.075931402614693,-0.537601312343198,0.0531740330233261,0.0718910312874959,0.0131393591242628,0.0793675975809732,0.0107467169103252,0.0652667724554264,0.00763783376159025,0.0698603795570265,0.00566064864090254,missense,"E67H,K77W",-0.571950780427616,-0.681030618478869
NHERF3_PDZ1 abundance,2,MTSTFNPRECKLSKQEGQNYGFFLRIEKDTEGHLVRVVEKCSPAEKAGLQDGDRVLRINGVFVDKEHHMQVVDLVRCSGNSVTLLVLDGDSYEKAVKTRVDLKELG*,2,2,FALSE,FALSE,183.333333333333,218,101,231,176,273,256,-0.335280161989479,0.115536232315557,-0.181159378317335,0.0889898387241706,-0.225272523819008,0.0533768697378485,-0.230109205701775,0.0425559325806361,0.0921147638626152,0.0127406778578534,0.110415438143945,0.0100207827442153,0.102596446360858,0.00536910479371094,0.102594491990899,0.00453029736938035,missense,"E67H,K77C",-0.295916128842741,-0.338878967917361
NHERF3_PDZ1 abundance,2,MTSTFNPRECKLSKQEGQNYGFFLRIEKDTEGHLVRVVEKCSPAEKAGLQDGDRVLRINGVFVDKEHHMQVVDLVRFSGNSVTLLVLDGDSYEKAVKTRVDLKELG*,2,2,FALSE,FALSE,146.666666666667,139,105,196,61,145,106,-0.508400443292824,0.123535336717205,-0.36918911338254,0.0919331794044541,-0.447647363371452,0.0698614094017646,-0.434007895177414,0.0507190957475983,0.0730240449552974,0.0136227735458482,0.0892421766620245,0.0103522203321713,0.0802280717651641,0.00702726162018538,0.0808884303318982,0.00539930797209803,missense,"E67H,K77F",-0.478955310962802,-0.565760476888168
NHERF3_PDZ1 abundance,2,MTSTFNPRECKLSKQEGQNYGFFLRIEKDTEGHLVRVVEKCSPAEKAGLQDGDRVLRINGVFVDKEPHMQVVDLVRKSGNSVTLLVLDGDSYEKAVKTRVDLKELG*,1,1,FALSE,FALSE,410,352,297,581,1832,1828,1596,0.187304295724157,0.0797976675787781,0.0464651976797937,0.0528582026132519,0.054158504103685,0.0306022330426451,0.0656296672230548,0.025135754284921,0.14974240236017,0.00879963242744918,0.136047313153645,0.00595214658472284,0.130704023273849,0.00307823589008665,0.134077412392096,0.00267583001027177,missense,E67P,-0.0304323164627851,-0.00980533864066361
NHERF3_PDZ1 abundance,2,MTSTFNPRECKLSKQEGQNYGFFLRIEKDTEGHLVRVVEKCSPAEKAGLQDGDRVLRINGVFVDKEPHMQVVDLVRNSGNSVTLLVLDGDSYEKAVKTRVDLKELG*,2,2,FALSE,FALSE,195.666666666667,335,68,184,865,537,422,-0.00872122518982077,0.0805889840833447,0.114956223813247,0.0975944026324547,-0.00263086654386605,0.0445200553172688,0.012310613162901,0.0361906490968588,0.128125824046783,0.00888689430596319,0.143759808227819,0.0109897075874312,0.124991659778704,0.00447821019842853,0.128401325517749,0.00385268028350693,missense,"E67P,K77N",-0.0782966557171671,-0.0691343489112717
NHERF3_PDZ1 abundance,2,MTSTFNPRECKLSKQEGQNYGFFLRIEKDTEGHLVRVVEKCSPAEKAGLQDGDRVLRINGVFVDKEPHMQVVDLVRTSGNSVTLLVLDGDSYEKAVKTRVDLKELG*,2,2,FALSE,FALSE,316,413,203,332,1174,1401,894,0.0191512861352317,0.0583425300462693,0.0658701684485137,0.0578347704503005,0.0450953313443935,0.0314950584084527,0.0442139420282277,0.0249931447586675,0.131199445894793,0.00643368202194315,0.138232427757953,0.00651253758915522,0.129792371381426,0.0031680439469294,0.131797598565207,0.00266064849450049,missense,"E67P,K77T",-0.0496571424498961,-0.0336349770772903
NHERF3_PDZ1 abundance,2,MTSTFNPRECKLSKQEGQNYGFFLRIEKDTEGHLVRVVEKCSPAEKAGLQDGDRVLRINGVFVDKEPHMQVVDLVRRSGNSVTLLVLDGDSYEKAVKTRVDLKELG*,2,2,FALSE,FALSE,548,678,298,668,1884,2218,1671,0.0187014982741833,0.0478816906230776,0.094847651339031,0.047845905262886,0.0361538685445369,0.0240785428193607,0.0430931047880228,0.0196198908783701,0.131149845850485,0.0052801202124356,0.141495463905486,0.00538773222553848,0.128892962123871,0.00242202699993352,0.131678279690191,0.00208863804982748,missense,"E67P,K77R",-0.0506633143495999,-0.0348821515688103
NHERF3_PDZ1 abundance,2,MTSTFNPRECKLSKQEGQNYGFFLRIEKDTEGHLVRVVEKCSPAEKAGLQDGDRVLRINGVFVDKEPHMQVVDLVRSSGNSVTLLVLDGDSYEKAVKTRVDLKELG*,2,2,FALSE,FALSE,688.333333333333,815,430,820,2622,3891,2741,0.0529305103120079,0.0477439933318677,0.144198159055251,0.0406684159272288,0.113991236278848,0.0208916554513706,0.111435153210517,0.0173175478253384,0.134924426404362,0.00526493573918384,0.147052623275937,0.00457950442882929,0.136722514255434,0.00210146244962308,0.138953641394457,0.00184354181896009,missense,"E67P,K77S",0.0106871174743256,0.0411631977766251
NHERF3_PDZ1 abundance,2,MTSTFNPRECKLSKQEGQNYGFFLRIEKDTEGHLVRVVEKCSPAEKAGLQDGDRVLRINGVFVDKEPHMQVVDLVRMSGNSVTLLVLDGDSYEKAVKTRVDLKELG*,2,2,FALSE,FALSE,335.333333333333,386,180,440,894,1017,1322,-0.0307834710408927,0.0802272545838092,0.0246215048574011,0.0640891746864185,0.0842113714163468,0.0317943825576745,0.0608881037789525,0.0268408054620514,0.125692925192668,0.00884700483637519,0.133587584006556,0.00721682053812089,0.133726999232268,0.00319815254513595,0.133572648635436,0.0028573414563616,missense,"E67P,K77M",-0.0346888023529632,-0.0150813562151035
NHERF3_PDZ1 abundance,2,MTSTFNPRECKLSKQEGQNYGFFLRIEKDTEGHLVRVVEKCSPAEKAGLQDGDRVLRINGVFVDKEPHMQVVDLVRISGNSVTLLVLDGDSYEKAVKTRVDLKELG*,2,2,FALSE,FALSE,184,206,84,262,578,408,536,0.0214938802933271,0.0819357805559242,-0.0178754235975142,0.0896052186164062,-0.0433748889519299,0.041056273819848,-0.0285629171739541,0.0339665680750593,0.131457773840251,0.00903541135254961,0.128802178240589,0.010090078163711,0.120893275457919,0.00412979325428199,0.124050128499296,0.00361591544741139,missense,"E67P,K77I",-0.114988689307267,-0.114615015136435
NHERF3_PDZ1 abundance,2,MTSTFNPRECKLSKQEGQNYGFFLRIEKDTEGHLVRVVEKCSPAEKAGLQDGDRVLRINGVFVDKEPHMQVVDLVRQSGNSVTLLVLDGDSYEKAVKTRVDLKELG*,2,2,FALSE,FALSE,110,140,56,134,664,494,462,0.12195901359396,0.0843180587864013,0.140663867980946,0.106484051996207,0.124513797955162,0.0460472248642423,0.126034158707091,0.0377837796964859,0.142536496710784,0.00929811543155564,0.14665464117463,0.0119907347409079,0.137780964041192,0.00463182605068317,0.14050778043421,0.00402227720987892,missense,"E67P,K77Q",0.0237925966352323,0.0574077572931861
NHERF3_PDZ1 abundance,2,MTSTFNPRECKLSKQEGQNYGFFLRIEKDTEGHLVRVVEKCSPAEKAGLQDGDRVLRINGVFVDKEPHMQVVDLVRHSGNSVTLLVLDGDSYEKAVKTRVDLKELG*,2,2,FALSE,FALSE,181,255,77,211,1030,553,536,0.0381214328381699,0.0862095405145412,0.084877114449742,0.0926323709611311,0.0298254871500062,0.0410605453420169,0.0387472369521949,0.0344168827415483,0.133291365660692,0.00950669726678831,0.140372722416759,0.0104309534413273,0.128256399076082,0.00413022292073239,0.131215639761268,0.00366385375413567,missense,"E67P,K77H",-0.0545645855952243,-0.0397178719695445
NHERF3_PDZ1 abundance,2,MTSTFNPRECKLSKQEGQNYGFFLRIEKDTEGHLVRVVEKCSPAEKAGLQDGDRVLRINGVFVDKEPHMQVVDLVRPSGNSVTLLVLDGDSYEKAVKTRVDLKELG*,2,2,FALSE,FALSE,213.666666666667,292,114,235,5,11,5,-1.24662169024925,0.200971930066353,-1.10078240682399,0.165539881972863,-1.38610221322239,0.268192488760342,-1.20161058290749,0.115352090731151,-0.00838279086401575,0.0221620401507732,0.00686044009741527,0.0186407708625562,-0.0141697911624017,0.0269771079516748,-0.000826814196315362,0.0122798219073606,missense,"E67P,K77P",-1.16802971608329,-1.41988492727142
NHERF3_PDZ1 abundance,2,MTSTFNPRECKLSKQEGQNYGFFLRIEKDTEGHLVRVVEKCSPAEKAGLQDGDRVLRINGVFVDKEPHMQVVDLVRLSGNSVTLLVLDGDSYEKAVKTRVDLKELG*,2,2,FALSE,FALSE,627.333333333333,645,323,914,1389,1409,2471,-0.0672252002918482,0.0476937958709802,-0.0547786141015742,0.0470256378133969,0.0341646064484752,0.0214248467964175,0.00654792291846091,0.0180470318310676,0.121674338783329,0.00525940024901222,0.124646660488098,0.00529536525396817,0.128692865027351,0.00215509542249535,0.127787857573991,0.00192119913420981,missense,"E67P,K77L",-0.0834698037735188,-0.0755465914899378
NHERF3_PDZ1 abundance,2,MTSTFNPRECKLSKQEGQNYGFFLRIEKDTEGHLVRVVEKCSPAEKAGLQDGDRVLRINGVFVDKEPHMQVVDLVRESGNSVTLLVLDGDSYEKAVKTRVDLKELG*,2,2,FALSE,FALSE,204.333333333333,244,117,252,936,702,533,0.0874920151334916,0.0813558575071852,0.0416782899811781,0.0768766601871168,-0.0251658782961266,0.0395819881783646,0.00439019175956059,0.0322990944050973,0.138735672369269,0.00897146074070909,0.135508279003767,0.00865676711948822,0.122724894413488,0.00398149692023573,0.127558156021229,0.00343840431976248,missense,"E67P,K77E",-0.085406791929626,-0.0779475353240723
NHERF3_PDZ1 abundance,2,MTSTFNPRECKLSKQEGQNYGFFLRIEKDTEGHLVRVVEKCSPAEKAGLQDGDRVLRINGVFVDKEPHMQVVDLVRDSGNSVTLLVLDGDSYEKAVKTRVDLKELG*,2,2,FALSE,FALSE,157,169,94,208,581,520,682,0.0152109612990818,0.0837002686272761,0.0192994831122706,0.0854582845942684,0.098072620573363,0.0422102644958473,0.0711809831192335,0.0344842409751358,0.130764929307342,0.00922998905039004,0.132988292846661,0.00962310883905316,0.135121282929706,0.00424587156499664,0.134668378451961,0.00367102438370299,missense,"E67P,K77D",-0.0254489184628287,-0.00362829586251906
NHERF3_PDZ1 abundance,2,MTSTFNPRECKLSKQEGQNYGFFLRIEKDTEGHLVRVVEKCSPAEKAGLQDGDRVLRINGVFVDKEPHMQVVDLVRASGNSVTLLVLDGDSYEKAVKTRVDLKELG*,2,2,FALSE,FALSE,245.333333333333,249,158,329,851,897,1412,0.0685946529079226,0.0596913961580974,-0.00347613021376658,0.0656238054137685,0.188756301281987,0.02913199849918,0.142420373675151,0.0243167602828775,0.136651778861113,0.00658242729656175,0.130423623933012,0.00738962904448347,0.144243027745303,0.00293034705033327,0.142252177092026,0.00258864389665611,missense,"E67P,K77A",0.0385024478535529,0.0756409749162824
NHERF3_PDZ1 abundance,2,MTSTFNPRECKLSKQEGQNYGFFLRIEKDTEGHLVRVVEKCSPAEKAGLQDGDRVLRINGVFVDKEPHMQVVDLVRGSGNSVTLLVLDGDSYEKAVKTRVDLKELG*,2,2,FALSE,FALSE,685.333333333333,815,337,904,2031,2805,2444,-0.0281114838117248,0.0570302700844491,0.126743499311635,0.046422505486605,0.0464625980695301,0.0232071057254167,0.0519125591881702,0.0195059054968175,0.1259875767305,0.00628897346511877,0.145087125240739,0.00522744898285852,0.129929902832114,0.00233437035949186,0.132617155861983,0.0020765037211245,missense,"E67P,K77G",-0.0427461191763517,-0.02506859598515
NHERF3_PDZ1 abundance,2,MTSTFNPRECKLSKQEGQNYGFFLRIEKDTEGHLVRVVEKCSPAEKAGLQDGDRVLRINGVFVDKEPHMQVVDLVRVSGNSVTLLVLDGDSYEKAVKTRVDLKELG*,2,2,FALSE,FALSE,567,736,301,664,1774,2164,1865,-0.031874176021977,0.0568706168498997,0.0849716090295457,0.0486741374037607,0.0558776785672688,0.0250136164228347,0.0495022882436838,0.0207188326900064,0.125572648457626,0.0062713678154486,0.140383363065942,0.0054809960685173,0.130876952632558,0.00251608474800947,0.132360570153313,0.00220562604413179,missense,"E67P,K77V",-0.044909811466386,-0.0277505450958573
NHERF3_PDZ1 abundance,2,MTSTFNPRECKLSKQEGQNYGFFLRIEKDTEGHLVRVVEKCSPAEKAGLQDGDRVLRINGVFVDKEPHMQVVDLVR*SGNSVTLLVLDGDSYEKAVKTRVDLKELG*,2,2,FALSE,TRUE,224.333333333333,233,135,305,5,9,8,-1.34129321982483,0.196038203175556,-1.21713785095827,0.174740337284926,-1.37692370920661,0.21262848921382,-1.30076858028007,0.111187028341596,-0.0188226281034578,0.0216179768409831,-0.00624187184620265,0.0196767966060775,-0.0132465382599317,0.0213880028245256,-0.011382691776929,0.0118364296458715,stop,"E67P,K77*",-1.25704352380523,-1.53021970248881
NHERF3_PDZ1 abundance,2,MTSTFNPRECKLSKQEGQNYGFFLRIEKDTEGHLVRVVEKCSPAEKAGLQDGDRVLRINGVFVDKEPHMQVVDLVRYSGNSVTLLVLDGDSYEKAVKTRVDLKELG*,2,2,FALSE,FALSE,213.333333333333,279,113,248,393,729,295,-0.214389548198205,0.0831615991204703,0.0540139344659384,0.0779595565649936,-0.19967403340656,0.0479039039659953,-0.146495194644331,0.0366395667904127,0.105445892422754,0.0091705876442639,0.136897345611415,0.00877870766340624,0.105171362766789,0.00481858680893979,0.111495632475111,0.00390046987529467,missense,"E67P,K77Y",-0.220856106450784,-0.245840248303222
NHERF3_PDZ1 abundance,2,MTSTFNPRECKLSKQEGQNYGFFLRIEKDTEGHLVRVVEKCSPAEKAGLQDGDRVLRINGVFVDKEPHMQVVDLVRWSGNSVTLLVLDGDSYEKAVKTRVDLKELG*,2,2,FALSE,FALSE,245.666666666667,318,131,288,403,431,289,-0.207643713394813,0.0854875128842649,-0.130787885459393,0.075053004629528,-0.257963947960605,0.0465183925091449,-0.220019873226974,0.0358868908932731,0.106189784675338,0.00942707617081302,0.11608756648655,0.00845141270594085,0.0993080616553861,0.00467922014616522,0.103668553199235,0.00382034366421126,missense,"E67P,K77W",-0.286858968303484,-0.327652397593257
NHERF3_PDZ1 abundance,2,MTSTFNPRECKLSKQEGQNYGFFLRIEKDTEGHLVRVVEKCSPAEKAGLQDGDRVLRINGVFVDKEPHMQVVDLVRCSGNSVTLLVLDGDSYEKAVKTRVDLKELG*,2,2,FALSE,FALSE,339.666666666667,379,205,435,726,1102,980,-0.0983109082533119,0.0805222894881775,0.0111037870152383,0.0611005155921672,-0.00518877367406965,0.0332712978635965,-0.0127319014651037,0.0274674450146234,0.118246383905602,0.00887953960575483,0.132065408939875,0.00688027982842432,0.124734363472231,0.00334671339345613,0.12573542134735,0.00292405045189795,missense,"E67P,K77C",-0.100777238635711,-0.0969995770882478
NHERF3_PDZ1 abundance,2,MTSTFNPRECKLSKQEGQNYGFFLRIEKDTEGHLVRVVEKCSPAEKAGLQDGDRVLRINGVFVDKEPHMQVVDLVRFSGNSVTLLVLDGDSYEKAVKTRVDLKELG*,2,2,FALSE,FALSE,434,510,216,576,917,817,848,-0.12601702858875,0.0799945789104627,-0.0874747878235136,0.0603341230969925,-0.137171276499737,0.0333267557125144,-0.125607559434464,0.0274066613888913,0.115191110708527,0.00882134668793072,0.120964877734786,0.00679397949570041,0.111458427807821,0.00335229182103977,0.113719228413575,0.00291757972306987,missense,"E67P,K77F",-0.202105345104213,-0.222598224495057
NHERF3_PDZ1 abundance,2,MTSTFNPRECKLSKQEGQNYGFFLRIEKDTEGHLVRVVEKCSPAEKAGLQDGDRVLRINGVFVDKELHMQVVDLVRKSGNSVTLLVLDGDSYEKAVKTRVDLKELG*,1,1,FALSE,FALSE,1283.33333333333,1084,804,1962,3007,2842,2267,0.00443291800036243,0.0644912274445141,-0.117769193599395,0.0362269165701578,-0.217324113641279,0.0239530384571735,-0.170271102741273,0.0190854646617079,0.129576388060542,0.00711172536147751,0.117553548272934,0.00407936530335302,0.103395965841809,0.00240940269139014,0.108964565068655,0.00203174563702734,missense,E67L,-0.242199660857228,-0.272296102041457
NHERF3_PDZ1 abundance,2,MTSTFNPRECKLSKQEGQNYGFFLRIEKDTEGHLVRVVEKCSPAEKAGLQDGDRVLRINGVFVDKELHMQVVDLVRNSGNSVTLLVLDGDSYEKAVKTRVDLKELG*,2,2,FALSE,FALSE,529.666666666667,541,365,683,613,1408,874,-0.257413819316849,0.0670819130418333,-0.0912669171420147,0.0475975610121018,-0.179772423510778,0.0301942048358531,-0.167382393391031,0.023833278658848,0.100701420776021,0.00739741141826594,0.120537861520537,0.00535976719246772,0.107173237916433,0.0030371929025189,0.109272083000391,0.00253717479712847,missense,"E67L,K77N",-0.239606475985807,-0.269081786451463
NHERF3_PDZ1 abundance,2,MTSTFNPRECKLSKQEGQNYGFFLRIEKDTEGHLVRVVEKCSPAEKAGLQDGDRVLRINGVFVDKELHMQVVDLVRTSGNSVTLLVLDGDSYEKAVKTRVDLKELG*,2,2,FALSE,FALSE,801.666666666667,1042,475,888,726,1379,879,-0.385988488626764,0.0528835012565328,-0.175469447419618,0.0419915210827309,-0.253813898014376,0.0278119190468111,-0.255090381453753,0.021235724632175,0.0865229383248746,0.00583169140970976,0.111056158052791,0.00472849390337069,0.0997255093845218,0.00279756210152298,0.0999351176585717,0.00226065184344716,missense,"E67L,K77T",-0.31834164805426,-0.366675943292972
NHERF3_PDZ1 abundance,2,MTSTFNPRECKLSKQEGQNYGFFLRIEKDTEGHLVRVVEKCSPAEKAGLQDGDRVLRINGVFVDKELHMQVVDLVRRSGNSVTLLVLDGDSYEKAVKTRVDLKELG*,2,2,FALSE,FALSE,1932.33333333333,2186,1138,2473,3677,4314,3897,-0.142183019438809,0.0380722786795205,-0.1175423259487,0.0276308402935746,-0.113436230166944,0.0162549831139109,-0.11779460606359,0.013148365673312,0.11340841728374,0.00419839411627475,0.117579094913673,0.00311139621772139,0.113845902975815,0.00163506605365253,0.114550957386641,0.00139971098761821,missense,"E67L,K77R",-0.195091682590615,-0.213904619573607
NHERF3_PDZ1 abundance,2,MTSTFNPRECKLSKQEGQNYGFFLRIEKDTEGHLVRVVEKCSPAEKAGLQDGDRVLRINGVFVDKELHMQVVDLVRSSGNSVTLLVLDGDSYEKAVKTRVDLKELG*,2,2,FALSE,FALSE,2099,2580,1255,2462,4014,3907,3095,-0.149093767758013,0.0377495479393719,-0.148281961468687,0.0266230247701898,-0.181865272980642,0.0167917009540907,-0.169429118488428,0.0132929937737452,0.112646339307619,0.00416280520782023,0.114117629946455,0.00299791022256872,0.106962721110627,0.00168905375174597,0.109054198612427,0.00141510739096784,missense,"E67L,K77S",-0.241443814366036,-0.271359211969694
NHERF3_PDZ1 abundance,2,MTSTFNPRECKLSKQEGQNYGFFLRIEKDTEGHLVRVVEKCSPAEKAGLQDGDRVLRINGVFVDKELHMQVVDLVRMSGNSVTLLVLDGDSYEKAVKTRVDLKELG*,2,2,FALSE,FALSE,579.666666666667,697,382,660,844,966,704,-0.227615844657006,0.0660417315206542,-0.202399589812224,0.0483835953353537,-0.232530183386084,0.0318694813849679,-0.224000336996135,0.0246854965340977,0.10398737175736,0.00728270612271122,0.108023664567512,0.00544827931133128,0.101866408519296,0.00320570663130853,0.103244812408026,0.00262789776251213,missense,"E67L,K77M",-0.290432217521709,-0.332081526729268
NHERF3_PDZ1 abundance,2,MTSTFNPRECKLSKQEGQNYGFFLRIEKDTEGHLVRVVEKCSPAEKAGLQDGDRVLRINGVFVDKELHMQVVDLVRISGNSVTLLVLDGDSYEKAVKTRVDLKELG*,2,2,FALSE,FALSE,763.333333333333,996,424,870,335,528,276,-0.585288385629719,0.0679225396954249,-0.400688566076335,0.0486725250712436,-0.614191193438438,0.0426693948777479,-0.533064784167821,0.0290114884415563,0.0645452804600864,0.00749011093925156,0.0856951517821999,0.00548081451032934,0.063475660453536,0.00429205484900164,0.0703433162573347,0.00308842179687997,missense,"E67L,K77I",-0.567878354023008,-0.675982747104291
NHERF3_PDZ1 abundance,2,MTSTFNPRECKLSKQEGQNYGFFLRIEKDTEGHLVRVVEKCSPAEKAGLQDGDRVLRINGVFVDKELHMQVVDLVRQSGNSVTLLVLDGDSYEKAVKTRVDLKELG*,2,2,FALSE,FALSE,412.666666666667,517,206,515,831,673,1034,-0.135354100989449,0.0667181097263718,-0.132523902128982,0.0613956292225081,-0.0483426899202189,0.0307136099657824,-0.0753616370257587,0.0253998219692574,0.114161471527739,0.00735729326006553,0.115892080730696,0.00691351137055206,0.120393571295347,0.00308943913926297,0.119068164655988,0.00270394137014906,missense,"E67L,K77Q",-0.156999746013757,-0.166688739617866
NHERF3_PDZ1 abundance,2,MTSTFNPRECKLSKQEGQNYGFFLRIEKDTEGHLVRVVEKCSPAEKAGLQDGDRVLRINGVFVDKELHMQVVDLVRHSGNSVTLLVLDGDSYEKAVKTRVDLKELG*,2,2,FALSE,FALSE,457.666666666667,570,231,572,647,421,400,-0.222418541021805,0.0668274646323706,-0.305149887596189,0.0604834557118709,-0.365555498429565,0.0378453720432089,-0.324932647685475,0.0289222196687145,0.104560500809766,0.00736935229645251,0.0964533726582531,0.00681079523232581,0.088485577830036,0.00380681312813825,0.0925000500711889,0.00307891867799034,missense,"E67L,K77H",-0.381038820465431,-0.44439061028443
NHERF3_PDZ1 abundance,2,MTSTFNPRECKLSKQEGQNYGFFLRIEKDTEGHLVRVVEKCSPAEKAGLQDGDRVLRINGVFVDKELHMQVVDLVRPSGNSVTLLVLDGDSYEKAVKTRVDLKELG*,2,2,FALSE,FALSE,573.666666666667,680,322,719,18,8,17,-1.21924098093867,0.110234896560216,-1.37371646267949,0.179357610807803,-1.37113721783043,0.145877087217844,-1.29369296167823,0.0789655228307001,-0.00536340214193284,0.0121560767355781,-0.023873550619242,0.0201967289433726,-0.0126644831724154,0.0146735725066048,-0.0106294558731464,0.00840628506199023,missense,"E67L,K77P",-1.25069176428581,-1.52234654239437
NHERF3_PDZ1 abundance,2,MTSTFNPRECKLSKQEGQNYGFFLRIEKDTEGHLVRVVEKCSPAEKAGLQDGDRVLRINGVFVDKELHMQVVDLVRLSGNSVTLLVLDGDSYEKAVKTRVDLKELG*,2,2,FALSE,FALSE,1804,2242,954,2216,2149,1966,2576,-0.292849741670849,0.038623044196837,-0.278067362488905,0.0303986224925097,-0.212063732905871,0.0179041568423963,-0.237839659661653,0.014326600133736,0.0967937490243997,0.00425912940156758,0.0995030253394545,0.00342306488120556,0.103925100194609,0.00180095413616395,0.101771545503422,0.00152514009122106,missense,"E67L,K77L",-0.302855731906752,-0.347480774353475
NHERF3_PDZ1 abundance,2,MTSTFNPRECKLSKQEGQNYGFFLRIEKDTEGHLVRVVEKCSPAEKAGLQDGDRVLRINGVFVDKELHMQVVDLVRESGNSVTLLVLDGDSYEKAVKTRVDLKELG*,2,2,FALSE,FALSE,683,951,322,776,999,1246,786,-0.242162276659205,0.0659117061432961,-0.0788950418094458,0.0520653254135052,-0.261371057439771,0.0331105513178266,-0.213902432328234,0.0257237687214725,0.102383274060847,0.00726836766443659,0.121931007936168,0.00586286391744967,0.0989653452704214,0.00333054412287686,0.104319786170299,0.00273842716402982,missense,"E67L,K77E",-0.281367361752933,-0.320845417981396
NHERF3_PDZ1 abundance,2,MTSTFNPRECKLSKQEGQNYGFFLRIEKDTEGHLVRVVEKCSPAEKAGLQDGDRVLRINGVFVDKELHMQVVDLVRDSGNSVTLLVLDGDSYEKAVKTRVDLKELG*,2,2,FALSE,FALSE,407.666666666667,491,219,513,571,559,391,-0.231509725613826,0.0670747249075655,-0.219627798039672,0.0611443506761261,-0.329292979352512,0.0381822000469579,-0.28585639998705,0.0291646155233753,0.103557976736479,0.0073966187517468,0.106083666313841,0.00688521591842319,0.092133173988538,0.00384069418670289,0.096659917131275,0.00310472296040473,missense,"E67L,K77D",-0.345960201581541,-0.400909810748468
NHERF3_PDZ1 abundance,2,MTSTFNPRECKLSKQEGQNYGFFLRIEKDTEGHLVRVVEKCSPAEKAGLQDGDRVLRINGVFVDKELHMQVVDLVRASGNSVTLLVLDGDSYEKAVKTRVDLKELG*,2,2,FALSE,FALSE,1251.33333333333,1612,698,1444,2853,3086,2525,-0.126780434159445,0.0464383313539925,-0.0655483154150481,0.03428837695625,-0.0840317526381883,0.0200614266926491,-0.0851114328760091,0.0162243059336214,0.115106926688881,0.00512095477046122,0.1234339283534,0.00386107426484204,0.116803658311255,0.00201795089807986,0.118030248863432,0.00172716061037637,missense,"E67L,K77A",-0.165752105643222,-0.177537501816146
NHERF3_PDZ1 abundance,2,MTSTFNPRECKLSKQEGQNYGFFLRIEKDTEGHLVRVVEKCSPAEKAGLQDGDRVLRINGVFVDKELHMQVVDLVRGSGNSVTLLVLDGDSYEKAVKTRVDLKELG*,2,2,FALSE,FALSE,1939.33333333333,2412,1096,2310,1941,2624,1816,-0.335367350174428,0.0463196816785733,-0.226338617409058,0.0299186360079726,-0.327112355446641,0.0205972832724222,-0.299517666032746,0.0159305905721193,0.0921051492460123,0.00510787075982527,0.105327988318461,0.00336901556107347,0.0923525199022979,0.00207185196319162,0.095205605267425,0.00169589310314836,missense,"E67L,K77G",-0.358223875125296,-0.416110931770236
NHERF3_PDZ1 abundance,2,MTSTFNPRECKLSKQEGQNYGFFLRIEKDTEGHLVRVVEKCSPAEKAGLQDGDRVLRINGVFVDKELHMQVVDLVRVSGNSVTLLVLDGDSYEKAVKTRVDLKELG*,2,2,FALSE,FALSE,1571,1964,875,1874,790,943,715,-0.538559194397687,0.0477904180154578,-0.443953951590927,0.0342687678090119,-0.541409016801253,0.0270711357637511,-0.509669465943068,0.0194113604083346,0.0696983096017956,0.00527005518895661,0.0808232132013214,0.00385886615875836,0.0707967179714956,0.00272304774547865,0.0728338679191643,0.00206643891136313,missense,"E67L,K77V",-0.546876453891575,-0.649950382132576
NHERF3_PDZ1 abundance,2,MTSTFNPRECKLSKQEGQNYGFFLRIEKDTEGHLVRVVEKCSPAEKAGLQDGDRVLRINGVFVDKELHMQVVDLVR*SGNSVTLLVLDGDSYEKAVKTRVDLKELG*,2,2,FALSE,TRUE,746.333333333333,801,399,1039,19,32,23,-1.31591976275388,0.117372420580896,-1.11324546658432,0.100656443231235,-1.42776256629784,0.126033059867219,-1.26058051671592,0.0653380507789414,-0.0160245877294375,0.012943162244839,0.00545702577531978,0.0113345114890255,-0.0183603479054937,0.0126774895047718,-0.00710446621342647,0.00695557074218519,stop,"E67L,K77*",-1.2209668314798,-1.48550176669678
NHERF3_PDZ1 abundance,2,MTSTFNPRECKLSKQEGQNYGFFLRIEKDTEGHLVRVVEKCSPAEKAGLQDGDRVLRINGVFVDKELHMQVVDLVRYSGNSVTLLVLDGDSYEKAVKTRVDLKELG*,2,2,FALSE,FALSE,633,718,378,803,218,249,177,-0.633047434996608,0.074493149105534,-0.57549702214767,0.0554663513894478,-0.72575173872255,0.0504537292742583,-0.652768718745935,0.0333688314133315,0.0592786844270867,0.00821468033316547,0.0660106845974453,0.006245839579626,0.0522539409818674,0.00507507017622899,0.0576002182440047,0.0035522833129005,missense,"E67L,K77Y",-0.675336181918214,-0.809179333000298
NHERF3_PDZ1 abundance,2,MTSTFNPRECKLSKQEGQNYGFFLRIEKDTEGHLVRVVEKCSPAEKAGLQDGDRVLRINGVFVDKELHMQVVDLVRWSGNSVTLLVLDGDSYEKAVKTRVDLKELG*,2,2,FALSE,FALSE,928.666666666667,1141,498,1147,169,193,134,-0.841981293296122,0.0733355149900199,-0.717303179158648,0.0556590221044339,-0.901885023032805,0.0569240082121803,-0.815359968315499,0.0349781824540539,0.0362386481645052,0.00808702303426081,0.0500424716916596,0.00626753544292599,0.03453693985822,0.00572590649976879,0.0402915455034049,0.003723606988451,missense,"E67L,K77W",-0.821293811256716,-0.990097357253706
NHERF3_PDZ1 abundance,2,MTSTFNPRECKLSKQEGQNYGFFLRIEKDTEGHLVRVVEKCSPAEKAGLQDGDRVLRINGVFVDKELHMQVVDLVRCSGNSVTLLVLDGDSYEKAVKTRVDLKELG*,2,2,FALSE,FALSE,707,858,329,934,572,406,533,-0.415301041796338,0.0675128449203073,-0.405460297841141,0.0537554098233802,-0.420633816323419,0.034356611038394,-0.41608845574029,0.0266062313800844,0.0832905168615823,0.00744493213217776,0.085157826532325,0.00605317742889716,0.0829453267421432,0.00345588353022328,0.0827960466011211,0.00283236984178245,missense,"E67L,K77C",-0.462869089187389,-0.545821214552245
NHERF3_PDZ1 abundance,2,MTSTFNPRECKLSKQEGQNYGFFLRIEKDTEGHLVRVVEKCSPAEKAGLQDGDRVLRINGVFVDKELHMQVVDLVRFSGNSVTLLVLDGDSYEKAVKTRVDLKELG*,2,2,FALSE,FALSE,886.333333333333,1034,608,1017,289,322,261,-0.635582178794669,0.068541619775988,-0.639849793727346,0.0469542954204187,-0.667628618212003,0.0449389787205441,-0.650909353951385,0.0293407443162383,0.0589991673133983,0.00755837956560876,0.0587641814884011,0.00528733167810449,0.0581004645133389,0.00452034911859695,0.0577981571664219,0.0031234727740874,missense,"E67L,K77F",-0.673667036264887,-0.807110386449442
NHERF3_PDZ1 abundance,2,MTSTFNPRECKLSKQEGQNYGFFLRIEKDTEGHLVRVVEKCSPAEKAGLQDGDRVLRINGVFVDKEEKMQVVDLVRKSGNSVTLLVLDGDSYEKAVKTRVDLKELG*,1,1,FALSE,FALSE,247.333333333333,225,121,396,174,213,124,-0.347501616562053,0.115531330754819,-0.30122957313953,0.0850695609237249,-0.617026129319888,0.0644762334020794,-0.476322223275949,0.0469504308945971,0.0907670514390502,0.0127401373416438,0.0968948232780362,0.00957933625213879,0.0631904982118064,0.00648557428601065,0.0763838529992629,0.00499811426221336,missense,H68K,-0.516940743959129,-0.612844343070783
NHERF3_PDZ1 abundance,2,MTSTFNPRECKLSKQEGQNYGFFLRIEKDTEGHLVRVVEKCSPAEKAGLQDGDRVLRINGVFVDKEEKMQVVDLVRNSGNSVTLLVLDGDSYEKAVKTRVDLKELG*,2,2,FALSE,FALSE,69.3333333333333,68,60,80,17,22,17,-0.668202857631284,0.150362902556516,-0.740466414677412,0.146099823623283,-0.737190862409272,0.151912524538423,-0.715631008598357,0.0862544695409252,0.0554019445873994,0.0165811647554168,0.0474341542240207,0.0164517051888919,0.051103295503332,0.0152806687190506,0.0509082049550929,0.00918223083745449,missense,"H68K,K77N",-0.731767452518196,-0.879127262610614
NHERF3_PDZ1 abundance,2,MTSTFNPRECKLSKQEGQNYGFFLRIEKDTEGHLVRVVEKCSPAEKAGLQDGDRVLRINGVFVDKEEKMQVVDLVRTSGNSVTLLVLDGDSYEKAVKTRVDLKELG*,2,2,FALSE,FALSE,212.666666666667,260,135,243,76,88,88,-0.61690531454501,0.0927973326522333,-0.579067044734592,0.0875380388006513,-0.563025005026196,0.0721973216420871,-0.58206920349998,0.0477560756965455,0.0610587455602451,0.0102331614740648,0.0656086789162531,0.00985730147680058,0.0686223958996067,0.00726222777066967,0.0651265443873297,0.00508387928498676,missense,"H68K,K77T",-0.611869459889819,-0.730510790579758
NHERF3_PDZ1 abundance,2,MTSTFNPRECKLSKQEGQNYGFFLRIEKDTEGHLVRVVEKCSPAEKAGLQDGDRVLRINGVFVDKEEKMQVVDLVRRSGNSVTLLVLDGDSYEKAVKTRVDLKELG*,2,2,FALSE,FALSE,355,357,219,489,269,93,180,-0.337772687189657,0.0714558597060883,-0.702175035646558,0.0768667539030954,-0.525343646903224,0.0508180396279108,-0.516294992114021,0.0364583996607895,0.0918399023755163,0.00787974535195785,0.0517459902240152,0.00865565161325287,0.0724127110965305,0.00511171564599521,0.0721285466639867,0.00388118370481315,missense,"H68K,K77R",-0.552824166917907,-0.657322716791799
NHERF3_PDZ1 abundance,2,MTSTFNPRECKLSKQEGQNYGFFLRIEKDTEGHLVRVVEKCSPAEKAGLQDGDRVLRINGVFVDKEEKMQVVDLVRSSGNSVTLLVLDGDSYEKAVKTRVDLKELG*,2,2,FALSE,FALSE,170,188,78,244,83,140,80,-0.500430712214483,0.0814217634433951,-0.299524783104046,0.0971823275841328,-0.532252353501915,0.0738786614902262,-0.465329788034623,0.0476764317331013,0.0739029015204443,0.00897872847209812,0.0970867927299985,0.0109433054971168,0.0717177739467959,0.00743135139824163,0.0775540541307386,0.00507540077644052,missense,"H68K,K77S",-0.507072871040208,-0.600612875074447
NHERF3_PDZ1 abundance,2,MTSTFNPRECKLSKQEGQNYGFFLRIEKDTEGHLVRVVEKCSPAEKAGLQDGDRVLRINGVFVDKEEKMQVVDLVRMSGNSVTLLVLDGDSYEKAVKTRVDLKELG*,2,2,FALSE,FALSE,119.333333333333,165,36,157,45,49,26,-0.643492054071469,0.12686901525374,-0.373241022347438,0.14772950105556,-0.814474553198873,0.123657007266607,-0.636561813786724,0.0759524527834268,0.0581269113052374,0.0139903926335093,0.0887859077214498,0.0166352165169954,0.0433294369625061,0.0124384856914962,0.0593255264313741,0.00808552829598454,missense,"H68K,K77M",-0.660787296704383,-0.791145636646739
NHERF3_PDZ1 abundance,2,MTSTFNPRECKLSKQEGQNYGFFLRIEKDTEGHLVRVVEKCSPAEKAGLQDGDRVLRINGVFVDKEEKMQVVDLVRISGNSVTLLVLDGDSYEKAVKTRVDLKELG*,2,2,FALSE,FALSE,70.3333333333333,49,35,127,26,0,7,-0.454476504476582,0.140830990810791,,,-1.15546797021565,0.229018884728444,-0.646817972222114,0.119964125637588,0.078970469895033,0.0155300398010381,,,0.009029385293675,0.0230366898224817,0.0582337057435827,0.0127707966866004,missense,"H68K,K77I",-0.669994216359116,-0.802557837029434
NHERF3_PDZ1 abundance,2,MTSTFNPRECKLSKQEGQNYGFFLRIEKDTEGHLVRVVEKCSPAEKAGLQDGDRVLRINGVFVDKEEKMQVVDLVRQSGNSVTLLVLDGDSYEKAVKTRVDLKELG*,2,2,FALSE,FALSE,109.666666666667,130,67,132,59,104,85,-0.498857338668019,0.124054232874942,-0.33645224685901,0.110064238948931,-0.393551967636138,0.0770416878617788,-0.400289837410669,0.0562537025129556,0.0740764041966508,0.0136799944596249,0.0929285416657354,0.012393884989872,0.0856694520856407,0.00774951580423892,0.0844778905819316,0.00598849525925577,missense,"H68K,K77Q",-0.448686721536486,-0.528241825614061
NHERF3_PDZ1 abundance,2,MTSTFNPRECKLSKQEGQNYGFFLRIEKDTEGHLVRVVEKCSPAEKAGLQDGDRVLRINGVFVDKEEKMQVVDLVRHSGNSVTLLVLDGDSYEKAVKTRVDLKELG*,2,2,FALSE,FALSE,95.3333333333333,140,41,105,23,20,7,-0.787439286939936,0.139859361220948,-0.660542098068426,0.163503693656811,-1.09650566376376,0.229351061553516,-0.797936002653737,0.0964305826851364,0.0422532300733838,0.0154228940221491,0.0564341055016152,0.0184114840020113,0.0149603213671821,0.0230701030254778,0.0421464160470614,0.0102655302933032,missense,"H68K,K77H",-0.80565237465789,-0.970709416940002
NHERF3_PDZ1 abundance,2,MTSTFNPRECKLSKQEGQNYGFFLRIEKDTEGHLVRVVEKCSPAEKAGLQDGDRVLRINGVFVDKEEKMQVVDLVRLSGNSVTLLVLDGDSYEKAVKTRVDLKELG*,2,2,FALSE,FALSE,294,369,172,341,60,26,86,-0.785902130224104,0.0841308298045982,-0.93201936157504,0.117701273629905,-0.600584955801745,0.0710797180925916,-0.722380875296703,0.0493026764500176,0.0424227389637201,0.00927746888548954,0.0258641582290287,0.0132538603134063,0.0648442928982321,0.00714980959020058,0.0501896470128073,0.00524852287050001,missense,"H68K,K77L",-0.737826785626525,-0.886637953070719
NHERF3_PDZ1 abundance,2,MTSTFNPRECKLSKQEGQNYGFFLRIEKDTEGHLVRVVEKCSPAEKAGLQDGDRVLRINGVFVDKEEKMQVVDLVRESGNSVTLLVLDGDSYEKAVKTRVDLKELG*,2,2,FALSE,FALSE,137,180,76,155,36,113,11,-0.731574529853206,0.130145290733913,-0.348503737426187,0.104614729698488,-1.07712697641678,0.184111574866706,-0.593686277351338,0.0745536432896434,0.0484136774013293,0.014351681638957,0.0915714724716675,0.0117802379820317,0.0169095964678297,0.0185195262301709,0.0638898472709175,0.00793661784835321,missense,"H68K,K77E",-0.62229806883208,-0.743437304487227
NHERF3_PDZ1 abundance,2,MTSTFNPRECKLSKQEGQNYGFFLRIEKDTEGHLVRVVEKCSPAEKAGLQDGDRVLRINGVFVDKEEKMQVVDLVRDSGNSVTLLVLDGDSYEKAVKTRVDLKELG*,2,2,FALSE,FALSE,59,54,36,87,2,47,45,-1.21050354703354,0.304991652932959,-0.384908628184463,0.148404741453359,-0.461462213005317,0.100027003503845,-0.490780079822354,0.0800380477667175,-0.00439988768020522,0.0336327429194679,0.0874720662209572,0.0167112525838484,0.0788384553309695,0.0100615766089449,0.0748447399894623,0.00852046084434508,missense,"H68K,K77D",-0.529919514172261,-0.628931843771093
NHERF3_PDZ1 abundance,2,MTSTFNPRECKLSKQEGQNYGFFLRIEKDTEGHLVRVVEKCSPAEKAGLQDGDRVLRINGVFVDKEEKMQVVDLVRASGNSVTLLVLDGDSYEKAVKTRVDLKELG*,2,2,FALSE,FALSE,201.666666666667,218,119,268,149,138,104,-0.331894501364398,0.0880962373270256,-0.418399099095493,0.0873738237431543,-0.535132791618296,0.069415094549517,-0.446385666023099,0.0462558939169087,0.0924881152390246,0.0097147514487669,0.0837008409011641,0.00983880988901822,0.071428034698792,0.00698236743241311,0.0795707531174523,0.00492417723740495,missense,"H68K,K77A",-0.490066795091955,-0.579533431164558
NHERF3_PDZ1 abundance,2,MTSTFNPRECKLSKQEGQNYGFFLRIEKDTEGHLVRVVEKCSPAEKAGLQDGDRVLRINGVFVDKEEKMQVVDLVRGSGNSVTLLVLDGDSYEKAVKTRVDLKELG*,2,2,FALSE,FALSE,211.666666666667,265,97,273,47,64,10,-0.774687116269306,0.100597431513707,-0.579513905579134,0.101890998326608,-1.24196821141355,0.19105815753605,-0.747731566990211,0.0670351450211093,0.0436594668464432,0.01109331196419,0.0655583597393196,0.0114735297024965,0.000328446816882266,0.019218273280964,0.0474909358125896,0.00713623513172279,missense,"H68K,K77G",-0.760584018081969,-0.914846095063529
NHERF3_PDZ1 abundance,2,MTSTFNPRECKLSKQEGQNYGFFLRIEKDTEGHLVRVVEKCSPAEKAGLQDGDRVLRINGVFVDKEEKMQVVDLVRVSGNSVTLLVLDGDSYEKAVKTRVDLKELG*,2,2,FALSE,FALSE,225,271,143,261,8,6,13,-1.19879825310464,0.16252755291643,-1.27394942128817,0.212123529953838,-1.12923895352351,0.169254941919392,-1.19081861097466,0.102604115778645,-0.00310909451350116,0.0179226131338422,-0.01263919104349,0.0238863654443965,0.0116677254576406,0.017025118267179,0.000322046587432429,0.0109227345662988,missense,"H68K,K77V",-1.1583417984163,-1.40787651817773
NHERF3_PDZ1 abundance,2,MTSTFNPRECKLSKQEGQNYGFFLRIEKDTEGHLVRVVEKCSPAEKAGLQDGDRVLRINGVFVDKEEKMQVVDLVR*SGNSVTLLVLDGDSYEKAVKTRVDLKELG*,2,2,FALSE,TRUE,83.6666666666667,72,35,144,5,1,6,-1.03198177624446,0.212075926914437,-1.45499340297196,0.497822315419697,-1.24218706775541,0.246590666299377,-1.15287294287977,0.153007292104912,0.0152864767325187,0.0233865256990786,-0.0330258153324064,0.0560577402944325,0.000306432363057205,0.024804210794204,0.00436155764793938,0.0162884112950753,stop,"H68K,K77*",-1.12427809711959,-1.36565373362519
NHERF3_PDZ1 abundance,2,MTSTFNPRECKLSKQEGQNYGFFLRIEKDTEGHLVRVVEKCSPAEKAGLQDGDRVLRINGVFVDKEEKMQVVDLVRYSGNSVTLLVLDGDSYEKAVKTRVDLKELG*,2,2,FALSE,FALSE,60,84,43,53,14,3,5,-0.783352956198441,0.156160294336044,-1.20503658658142,0.302216746108493,-0.988889409916042,0.271528477562966,-0.896368206996571,0.123542304461849,0.0427038473607456,0.0172204681115882,-0.00487919782645729,0.0340313950203205,0.0257852900709071,0.0273126704070961,0.0316678028583668,0.0131517121813791,missense,"H68K,K77Y",-0.894014640367007,-1.08023659001824
NHERF3_PDZ1 abundance,2,MTSTFNPRECKLSKQEGQNYGFFLRIEKDTEGHLVRVVEKCSPAEKAGLQDGDRVLRINGVFVDKEEKMQVVDLVRWSGNSVTLLVLDGDSYEKAVKTRVDLKELG*,2,2,FALSE,FALSE,102,141,42,123,4,1,3,-1.28622477739483,0.228851647156703,-1.50604016125746,0.495126480586095,-1.40817525099714,0.346436230754358,-1.34693759771519,0.178160048709993,-0.0127499938217877,0.0252364566095519,-0.038773982560363,0.0557541733302811,-0.0163900872103011,0.0348475367025775,-0.0162976205671005,0.0189660512895636,missense,"H68K,K77W",-1.29848929872583,-1.58159274647609
NHERF3_PDZ1 abundance,2,MTSTFNPRECKLSKQEGQNYGFFLRIEKDTEGHLVRVVEKCSPAEKAGLQDGDRVLRINGVFVDKEEKMQVVDLVRCSGNSVTLLVLDGDSYEKAVKTRVDLKELG*,2,2,FALSE,FALSE,122.333333333333,136,74,157,5,3,9,-1.21259946124604,0.210829442008608,-1.35702902113463,0.293016191824619,-1.14330034745075,0.202616206976588,-1.21249954818656,0.130740402157385,-0.00463101316581258,0.0232490704409179,-0.0219944458958801,0.0329953581319874,0.0102533094772389,0.0203808813350128,-0.00198600041942493,0.0139179866131012,missense,"H68K,K77C",-1.17780470435781,-1.43200126249652
NHERF3_PDZ1 abundance,2,MTSTFNPRECKLSKQEGQNYGFFLRIEKDTEGHLVRVVEKCSPAEKAGLQDGDRVLRINGVFVDKEEKMQVVDLVRFSGNSVTLLVLDGDSYEKAVKTRVDLKELG*,2,2,FALSE,FALSE,51.6666666666667,69,25,61,4,1,0,-1.08326672707581,0.230152025672587,-1.36078722552036,0.504233517346122,,,-1.13111576537393,0.209373052111774,0.00963106436184887,0.0253798549481693,-0.0224176419618319,0.0567796795917171,,,0.00667772082526154,0.0222888356495024,missense,"H68K,K77F",-1.10474675051726,-1.34144415544613
NHERF3_PDZ1 abundance,2,MTSTFNPRECKLSKQEGQNYGFFLRIEKDTEGHLVRVVEKCSPAEKAGLQDGDRVLRINGVFVDKEENMQVVDLVRKSGNSVTLLVLDGDSYEKAVKTRVDLKELG*,1,1,FALSE,FALSE,191,197,122,254,240,156,182,-0.21843144500291,0.114661676746624,-0.390730490580122,0.0871420471307862,-0.360441293161869,0.0581044250127614,-0.346922517690187,0.0445459110239654,0.105000175056943,0.0126442368492688,0.0868164900442833,0.00981271047012917,0.0890000085966521,0.00584464297745479,0.0901591155834628,0.00474214078486316,missense,H68N,-0.400779054357763,-0.468859109329575
NHERF3_PDZ1 abundance,2,MTSTFNPRECKLSKQEGQNYGFFLRIEKDTEGHLVRVVEKCSPAEKAGLQDGDRVLRINGVFVDKEENMQVVDLVRNSGNSVTLLVLDGDSYEKAVKTRVDLKELG*,2,2,FALSE,FALSE,105,157,53,105,110,8,58,-0.37553770711297,0.118465501149924,-0.98896397275667,0.202233475643871,-0.441089201250814,0.0897624172389766,-0.480781828903584,0.0674480177250702,0.0876753910054016,0.0130637009461931,0.0194518578441093,0.022772686770634,0.080887748135337,0.00902907620959897,0.0759091050988364,0.00718018754942856,missense,"H68N,K77N",-0.520944117245929,-0.617806621429778
NHERF3_PDZ1 abundance,2,MTSTFNPRECKLSKQEGQNYGFFLRIEKDTEGHLVRVVEKCSPAEKAGLQDGDRVLRINGVFVDKEENMQVVDLVRTSGNSVTLLVLDGDSYEKAVKTRVDLKELG*,2,2,FALSE,FALSE,112.666666666667,141,70,127,47,59,103,-0.586502562497653,0.126604451890494,-0.507424970830726,0.115944845734195,-0.322046951321158,0.072345566372246,-0.414435918792895,0.0552294070219617,0.0644113879483889,0.0139612180921852,0.0736760006265538,0.0130560761326377,0.0928620418301627,0.00727713950107364,0.0829719676380153,0.00587945374877953,missense,"H68N,K77T",-0.461385612211386,-0.543982408833488
NHERF3_PDZ1 abundance,2,MTSTFNPRECKLSKQEGQNYGFFLRIEKDTEGHLVRVVEKCSPAEKAGLQDGDRVLRINGVFVDKEENMQVVDLVRRSGNSVTLLVLDGDSYEKAVKTRVDLKELG*,2,2,FALSE,FALSE,358,423,190,461,325,539,333,-0.361478755014379,0.0689937865914774,-0.194462133671614,0.0636510278855157,-0.353923681343554,0.0416850824348323,-0.31733692524484,0.0311227009514827,0.0892257321937652,0.00760824194746683,0.10891746912618,0.00716748261409645,0.0896556060685369,0.00419304423482132,0.0933086536971617,0.00331317120078034,missense,"H68N,K77R",-0.374220165442585,-0.435938721880995
NHERF3_PDZ1 abundance,2,MTSTFNPRECKLSKQEGQNYGFFLRIEKDTEGHLVRVVEKCSPAEKAGLQDGDRVLRINGVFVDKEENMQVVDLVRSSGNSVTLLVLDGDSYEKAVKTRVDLKELG*,2,2,FALSE,FALSE,207,248,100,273,93,171,244,-0.590834730959557,0.0853717919254778,-0.373731221710098,0.0942543578895485,-0.271248582133256,0.0473371203870184,-0.350820081385038,0.0379038843906301,0.0639336610769749,0.00941431512237169,0.0887307083707712,0.0106135987731613,0.0979717788540643,0.00476157484016329,0.0897441999305084,0.00403506297080429,missense,"H68N,K77S",-0.404277884452262,-0.473195994155425
NHERF3_PDZ1 abundance,2,MTSTFNPRECKLSKQEGQNYGFFLRIEKDTEGHLVRVVEKCSPAEKAGLQDGDRVLRINGVFVDKEENMQVVDLVRMSGNSVTLLVLDGDSYEKAVKTRVDLKELG*,2,2,FALSE,FALSE,149.666666666667,210,55,184,44,144,104,-0.718363073975541,0.12677245623352,-0.190082731285589,0.115454291125362,-0.433968696008065,0.0705383551179791,-0.432192932931859,0.0543749952073614,0.0498705615319355,0.0139797446545485,0.109410615765044,0.0130008367791366,0.0816039898149306,0.00709535464452083,0.0810816423751541,0.00578849722729532,missense,"H68N,K77M",-0.477326025331494,-0.563740937802088
NHERF3_PDZ1 abundance,2,MTSTFNPRECKLSKQEGQNYGFFLRIEKDTEGHLVRVVEKCSPAEKAGLQDGDRVLRINGVFVDKEENMQVVDLVRISGNSVTLLVLDGDSYEKAVKTRVDLKELG*,2,2,FALSE,FALSE,141.666666666667,197,68,160,16,34,20,-0.98750439689435,0.14972150162686,-0.653628610445223,0.128642874716849,-0.901663355390703,0.139182213188471,-0.830434803375172,0.0798956748037134,0.0201911888812896,0.0165104347129124,0.0572126051423626,0.0144859493804062,0.0345592370968117,0.014000144476431,0.0386867519652707,0.00850530451194545,missense,"H68N,K77I",-0.834826441049548,-1.00687138034635
NHERF3_PDZ1 abundance,2,MTSTFNPRECKLSKQEGQNYGFFLRIEKDTEGHLVRVVEKCSPAEKAGLQDGDRVLRINGVFVDKEENMQVVDLVRQSGNSVTLLVLDGDSYEKAVKTRVDLKELG*,2,2,FALSE,FALSE,41.6666666666667,43,21,61,45,2,34,-0.261590979358139,0.132221767243317,-1.1179026617263,0.378690312855661,-0.438298339036609,0.114048380974181,-0.40023781941002,0.0841989454919797,0.100240787350643,0.0145806636453414,0.00493259802733981,0.0426427714317767,0.081168477068421,0.0114719673898234,0.084483428164995,0.00896340975595214,missense,"H68N,K77Q",-0.448640025148595,-0.528183944307854
NHERF3_PDZ1 abundance,2,MTSTFNPRECKLSKQEGQNYGFFLRIEKDTEGHLVRVVEKCSPAEKAGLQDGDRVLRINGVFVDKEENMQVVDLVRHSGNSVTLLVLDGDSYEKAVKTRVDLKELG*,2,2,FALSE,FALSE,55.3333333333333,74,29,63,24,46,4,-0.594283736550141,0.140664816430111,-0.330391395724298,0.160933410746581,-1.11162856744983,0.301963272663867,-0.549183597286775,0.0999415177702626,0.0635533243784443,0.0155117150365029,0.0936110293894657,0.0181220549278176,0.0134391296023881,0.030374063948426,0.0686273858983426,0.0106392873470365,missense,"H68N,K77H",-0.582348159481919,-0.693918422182201
NHERF3_PDZ1 abundance,2,MTSTFNPRECKLSKQEGQNYGFFLRIEKDTEGHLVRVVEKCSPAEKAGLQDGDRVLRINGVFVDKEENMQVVDLVRPSGNSVTLLVLDGDSYEKAVKTRVDLKELG*,2,2,FALSE,FALSE,48.3333333333333,65,32,48,0,1,3,,,-1.42990360950753,0.499332326540123,-1.1165098973182,0.348124185075871,-1.21901447016655,0.285572355481197,,,-0.0302005560330431,0.0562277764872841,0.0129481234470127,0.03501732567079,-0.00267954729098546,0.0304006424569083,missense,"H68N,K77P",-1.18365312836613,-1.43925052600797
NHERF3_PDZ1 abundance,2,MTSTFNPRECKLSKQEGQNYGFFLRIEKDTEGHLVRVVEKCSPAEKAGLQDGDRVLRINGVFVDKEENMQVVDLVRLSGNSVTLLVLDGDSYEKAVKTRVDLKELG*,2,2,FALSE,FALSE,282.666666666667,333,155,360,99,202,52,-0.585601919971335,0.0777431924764726,-0.390381215756629,0.0746160932889403,-0.811761451138174,0.0869066609465892,-0.574878612625823,0.0457644634551307,0.0645107056780995,0.00857307661096763,0.0868558204574454,0.00840221390206298,0.0436023441103301,0.00874181967180588,0.0658920196793999,0.00487186194331505,missense,"H68N,K77L",-0.605414490140134,-0.722509698899788
NHERF3_PDZ1 abundance,2,MTSTFNPRECKLSKQEGQNYGFFLRIEKDTEGHLVRVVEKCSPAEKAGLQDGDRVLRINGVFVDKEENMQVVDLVRESGNSVTLLVLDGDSYEKAVKTRVDLKELG*,2,2,FALSE,FALSE,123.333333333333,176,64,130,188,105,113,-0.255770331442241,0.115668839687571,-0.320947126040514,0.111742268829934,-0.300563304978761,0.0700887799122019,-0.295776837986745,0.052822513981175,0.100882655261117,0.0127553010437972,0.094674510074854,0.0125828410899944,0.0950230518168829,0.00705013250233964,0.0956038356063793,0.00562322763529007,missense,"H68N,K77E",-0.354865746106652,-0.41194844934301
NHERF3_PDZ1 abundance,2,MTSTFNPRECKLSKQEGQNYGFFLRIEKDTEGHLVRVVEKCSPAEKAGLQDGDRVLRINGVFVDKEENMQVVDLVRDSGNSVTLLVLDGDSYEKAVKTRVDLKELG*,2,2,FALSE,FALSE,39.3333333333333,48,29,41,10,109,7,-0.719981283976519,0.172180676838276,-0.0888490886965539,0.151678731636329,-0.805024754029921,0.232322913898103,-0.449860718843003,0.10220872585791,0.0496921145468157,0.0189871046768438,0.120810123319323,0.0170799232635641,0.0442799790656083,0.0233690375030501,0.0792008159149568,0.0108806432805681,missense,"H68N,K77D",-0.49318633856531,-0.583400181017442
NHERF3_PDZ1 abundance,2,MTSTFNPRECKLSKQEGQNYGFFLRIEKDTEGHLVRVVEKCSPAEKAGLQDGDRVLRINGVFVDKEENMQVVDLVRASGNSVTLLVLDGDSYEKAVKTRVDLKELG*,2,2,FALSE,FALSE,71.6666666666667,80,52,83,25,35,28,-0.610307629952371,0.118602961710643,-0.548424129295044,0.16308170397683,-0.528731337951511,0.122224894256638,-0.565967214591066,0.0754573150246813,0.0617863006511273,0.0130788593141543,0.0690592526297401,0.0183639654654681,0.0720719479844128,0.012294431443566,0.0668406837228412,0.00803281834111103,missense,"H68N,K77A",-0.59741475746886,-0.712593836083971
NHERF3_PDZ1 abundance,2,MTSTFNPRECKLSKQEGQNYGFFLRIEKDTEGHLVRVVEKCSPAEKAGLQDGDRVLRINGVFVDKEENMQVVDLVRGSGNSVTLLVLDGDSYEKAVKTRVDLKELG*,2,2,FALSE,FALSE,218,260,116,278,93,81,61,-0.570057025514226,0.0923314562428151,-0.567008802936694,0.0963184074245944,-0.717955123095276,0.0819500598160025,-0.628062804668513,0.051709200911155,0.0662249081290798,0.0101817872762481,0.0669665083388739,0.0108460229719297,0.0530381916609482,0.00824324208526982,0.0602302895587621,0.0055047097467947,missense,"H68N,K77G",-0.653157764205529,-0.781688645930148
NHERF3_PDZ1 abundance,2,MTSTFNPRECKLSKQEGQNYGFFLRIEKDTEGHLVRVVEKCSPAEKAGLQDGDRVLRINGVFVDKEENMQVVDLVRVSGNSVTLLVLDGDSYEKAVKTRVDLKELG*,2,2,FALSE,FALSE,195.666666666667,206,89,292,32,48,38,-0.807261347325517,0.108697267768946,-0.632386422878226,0.108998213327856,-0.881009316722708,0.101010619862808,-0.779184484837533,0.0612199625690951,0.0400673661172023,0.0119865157874505,0.0596046012362147,0.0122738441930608,0.036636798005993,0.0101605172050124,0.0441426113289689,0.00651717912314141,missense,"H68N,K77V",-0.788819198861545,-0.949844286965041
NHERF3_PDZ1 abundance,2,MTSTFNPRECKLSKQEGQNYGFFLRIEKDTEGHLVRVVEKCSPAEKAGLQDGDRVLRINGVFVDKEENMQVVDLVR*SGNSVTLLVLDGDSYEKAVKTRVDLKELG*,2,2,FALSE,TRUE,73,95,30,94,2,1,0,-1.3709303395862,0.303933070854657,-1.41183398380586,0.500503630038868,,,-1.3819502175232,0.259785329767529,-0.0220908409224705,0.033516008515243,-0.0281658091897885,0.0563596721964655,,,-0.0200248935885715,0.0276554812615,stop,"H68N,K77*",-1.3299200122337,-1.6205518787564
NHERF3_PDZ1 abundance,2,MTSTFNPRECKLSKQEGQNYGFFLRIEKDTEGHLVRVVEKCSPAEKAGLQDGDRVLRINGVFVDKEENMQVVDLVRYSGNSVTLLVLDGDSYEKAVKTRVDLKELG*,2,2,FALSE,FALSE,102.333333333333,156,24,127,11,5,31,-1.02764588917163,0.164433460802539,-0.898744118496295,0.26642731751365,-0.694226521866277,0.115022171113167,-0.814334251175624,0.0888555522127243,0.015764613671173,0.0181327858036359,0.0296111476205545,0.0300012934533299,0.055425018524951,0.0115699195801443,0.0404007383556988,0.00945912943351426,missense,"H68N,K77Y",-0.820373028357856,-0.988956024501296
NHERF3_PDZ1 abundance,2,MTSTFNPRECKLSKQEGQNYGFFLRIEKDTEGHLVRVVEKCSPAEKAGLQDGDRVLRINGVFVDKEENMQVVDLVRWSGNSVTLLVLDGDSYEKAVKTRVDLKELG*,2,2,FALSE,FALSE,135,162,89,154,6,23,17,-1.21050354703354,0.197628876820805,-0.838415338143332,0.133556438977648,-0.940190432102013,0.150076894784473,-0.94983010064656,0.0890642414739896,-0.00439988768020522,0.0217933872735801,0.0364045254916431,0.0150392458091122,0.0306838522480129,0.0150960252852971,0.0259765099767994,0.00948134547611975,missense,"H68N,K77W",-0.942007206250824,-1.13972454030836
NHERF3_PDZ1 abundance,2,MTSTFNPRECKLSKQEGQNYGFFLRIEKDTEGHLVRVVEKCSPAEKAGLQDGDRVLRINGVFVDKEENMQVVDLVRCSGNSVTLLVLDGDSYEKAVKTRVDLKELG*,2,2,FALSE,FALSE,104.333333333333,153,24,136,33,18,22,-0.710130755925418,0.131977777495426,-0.540105669270523,0.194227477627116,-0.821747149864115,0.133647353549782,-0.722581376112616,0.0845439596277465,0.050778374693209,0.0145537578451764,0.0699959604816393,0.0218711639908796,0.0425978966190979,0.0134434006740208,0.0501683026722229,0.0090001382809046,missense,"H68N,K77C",-0.738006774548737,-0.886861053708497
NHERF3_PDZ1 abundance,2,MTSTFNPRECKLSKQEGQNYGFFLRIEKDTEGHLVRVVEKCSPAEKAGLQDGDRVLRINGVFVDKEENMQVVDLVRFSGNSVTLLVLDGDSYEKAVKTRVDLKELG*,2,2,FALSE,FALSE,101.333333333333,107,52,145,13,35,15,-0.873129485241531,0.158280546115911,-0.570403527601009,0.137473950388968,-0.960320434796174,0.159190223133666,-0.778054664653969,0.0869435921441095,0.0328038029088009,0.017454277405551,0.0665842422416965,0.0154803807893935,0.0286590033856976,0.0160127222584734,0.0442628864843957,0.00925559147431683,missense,"H68N,K77F",-0.787804963003168,-0.948587117001017
NHERF3_PDZ1 abundance,2,MTSTFNPRECKLSKQEGQNYGFFLRIEKDTEGHLVRVVEKCSPAEKAGLQDGDRVLRINGVFVDKEETMQVVDLVRKSGNSVTLLVLDGDSYEKAVKTRVDLKELG*,1,1,FALSE,FALSE,114,62,66,214,98,101,98,-0.154139098783036,0.0954417298596004,-0.342492720315647,0.107694352979462,-0.497082850727086,0.0677405637056749,-0.37392657327698,0.049151835463216,0.11208996892936,0.0105247705413854,0.0922483485892116,0.0121270217977472,0.0752554251216993,0.00681392871307558,0.0872843953137179,0.00523246507351936,missense,H68T,-0.425020506135813,-0.498906977197775
NHERF3_PDZ1 abundance,2,MTSTFNPRECKLSKQEGQNYGFFLRIEKDTEGHLVRVVEKCSPAEKAGLQDGDRVLRINGVFVDKEETMQVVDLVRNSGNSVTLLVLDGDSYEKAVKTRVDLKELG*,2,2,FALSE,FALSE,122,154,74,138,91,91,40,-0.437397949947079,0.0948121375174166,-0.464272359903738,0.112622419004841,-0.630410366437697,0.101985472026399,-0.509633540339259,0.0591077058835034,0.0808537956464207,0.0104553426826715,0.0785352401211361,0.012681951211009,0.0618441964893125,0.0102585762229054,0.0728376923840171,0.006292318561384,missense,"H68T,K77N",-0.546844203595336,-0.649910407107608
NHERF3_PDZ1 abundance,2,MTSTFNPRECKLSKQEGQNYGFFLRIEKDTEGHLVRVVEKCSPAEKAGLQDGDRVLRINGVFVDKEETMQVVDLVRTSGNSVTLLVLDGDSYEKAVKTRVDLKELG*,2,2,FALSE,FALSE,34.3333333333333,23,13,67,3,17,16,-0.852966529941492,0.261819562480213,-0.384450767047465,0.241444799571721,-0.701015847491844,0.156859704770582,-0.656618197015468,0.117537983484296,0.0350272588151564,0.0288719705982254,0.0875236240959534,0.0271881140129728,0.0547420897406044,0.0157782986705687,0.0571904215312923,0.0125125214063213,missense,"H68T,K77T",-0.678791845884747,-0.813462712362804
NHERF3_PDZ1 abundance,2,MTSTFNPRECKLSKQEGQNYGFFLRIEKDTEGHLVRVVEKCSPAEKAGLQDGDRVLRINGVFVDKEETMQVVDLVRRSGNSVTLLVLDGDSYEKAVKTRVDLKELG*,2,2,FALSE,FALSE,328.666666666667,399,170,417,338,284,264,-0.318932599417862,0.0562174312240957,-0.336968250192977,0.0694645771411615,-0.386429199010035,0.0432395741668632,-0.356569108323972,0.0307363384406949,0.0939174799830198,0.00619933822375291,0.0928704366351038,0.0078221226819832,0.0863859214358053,0.00434940838751933,0.0891321865157254,0.00327204092915646,missense,"H68T,K77R",-0.409438767004253,-0.479593033343727
NHERF3_PDZ1 abundance,2,MTSTFNPRECKLSKQEGQNYGFFLRIEKDTEGHLVRVVEKCSPAEKAGLQDGDRVLRINGVFVDKEETMQVVDLVRSSGNSVTLLVLDGDSYEKAVKTRVDLKELG*,2,2,FALSE,FALSE,252,345,125,286,248,224,238,-0.436063729996031,0.0709326633423452,-0.356351166245064,0.0806993586296351,-0.300334570473845,0.0468243036650365,-0.344344591644851,0.0351711545995484,0.0810009258258209,0.00782205023594745,0.0906878055224735,0.00908722559810014,0.0950460599013371,0.00470999132217487,0.0904335490378234,0.00374414986344125,missense,"H68T,K77S",-0.398464858635771,-0.465990607561932
NHERF3_PDZ1 abundance,2,MTSTFNPRECKLSKQEGQNYGFFLRIEKDTEGHLVRVVEKCSPAEKAGLQDGDRVLRINGVFVDKEETMQVVDLVRMSGNSVTLLVLDGDSYEKAVKTRVDLKELG*,2,2,FALSE,FALSE,233,269,129,301,111,248,168,-0.549588818545727,0.0901317171335927,-0.276586143474096,0.0785717482585771,-0.435642819069613,0.0548758560224019,-0.416623229737538,0.0402534514204933,0.0684820254513866,0.00993921257219013,0.0996698193707372,0.00884764407285662,0.0814355921138446,0.00551988573095268,0.0827391171652932,0.00428518643630238,missense,"H68T,K77M",-0.463349154043751,-0.546416266593855
NHERF3_PDZ1 abundance,2,MTSTFNPRECKLSKQEGQNYGFFLRIEKDTEGHLVRVVEKCSPAEKAGLQDGDRVLRINGVFVDKEETMQVVDLVRISGNSVTLLVLDGDSYEKAVKTRVDLKELG*,2,2,FALSE,FALSE,137,165,106,140,35,167,53,-0.711587763163001,0.10535073441255,-0.34098515926272,0.088310996393699,-0.48929630534259,0.0924840974540693,-0.492313165823107,0.0546164250523265,0.0506177042309777,0.0116174791434482,0.0924181088899561,0.00994434107841657,0.0760386628491208,0.0093028462219952,0.0746815351187175,0.00581419867302119,missense,"H68T,K77I",-0.531295760426807,-0.630637734407897
NHERF3_PDZ1 abundance,2,MTSTFNPRECKLSKQEGQNYGFFLRIEKDTEGHLVRVVEKCSPAEKAGLQDGDRVLRINGVFVDKEETMQVVDLVRQSGNSVTLLVLDGDSYEKAVKTRVDLKELG*,2,2,FALSE,FALSE,55.3333333333333,68,28,70,92,59,109,-0.220470706170954,0.100885059020606,-0.251127882326438,0.157297165045833,-0.118804639892794,0.0721461443112351,-0.165169522558397,0.0549824087314731,0.104775296946507,0.0111250298879531,0.102536570312908,0.0177125921319052,0.113305902137714,0.00725707991442114,0.109507654454332,0.00585315951345707,missense,"H68T,K77Q",-0.237619989126159,-0.266619487772856
NHERF3_PDZ1 abundance,2,MTSTFNPRECKLSKQEGQNYGFFLRIEKDTEGHLVRVVEKCSPAEKAGLQDGDRVLRINGVFVDKEETMQVVDLVRPSGNSVTLLVLDGDSYEKAVKTRVDLKELG*,2,2,FALSE,FALSE,125.666666666667,197,73,107,5,3,3,-1.30587900939108,0.191174277726048,-0.99071935169088,0.326142243810072,-0.990832726881,0.3495022245483,-1.18258396408823,0.149155137678597,-0.0149173506187779,0.021081610836702,0.0192541917826164,0.0367255477230564,0.0255898145309682,0.0351559407370851,0.00119866699885729,0.0158783296917427,missense,"H68T,K77P",-1.15094958302239,-1.39871368777289
NHERF3_PDZ1 abundance,2,MTSTFNPRECKLSKQEGQNYGFFLRIEKDTEGHLVRVVEKCSPAEKAGLQDGDRVLRINGVFVDKEETMQVVDLVRLSGNSVTLLVLDGDSYEKAVKTRVDLKELG*,2,2,FALSE,FALSE,361.666666666667,420,202,463,307,257,308,-0.387615574888861,0.0586278546311565,-0.427100082359418,0.0662156946616704,-0.348763817877179,0.0416074033367286,-0.375362828596669,0.0301971573090705,0.0863435125162184,0.00646514599257916,0.0827210586676094,0.00745627927834047,0.090174629529603,0.00418523060281089,0.0871314985657917,0.00321464233126205,missense,"H68T,K77L",-0.426309827806822,-0.500505122703449
NHERF3_PDZ1 abundance,2,MTSTFNPRECKLSKQEGQNYGFFLRIEKDTEGHLVRVVEKCSPAEKAGLQDGDRVLRINGVFVDKEETMQVVDLVRESGNSVTLLVLDGDSYEKAVKTRVDLKELG*,2,2,FALSE,FALSE,94.3333333333333,106,57,120,58,130,86,-0.446360763570645,0.0977710575370219,-0.229231525948591,0.111562621701707,-0.353852692670564,0.074321976726167,-0.352936373944252,0.052271308299584,0.0798654275926144,0.0107816355348911,0.105002229688159,0.0125626117596754,0.0896627467200274,0.00747594385879814,0.0895189097292966,0.0055645489623561,missense,"H68T,K77E",-0.406177673313885,-0.475550828561144
NHERF3_PDZ1 abundance,2,MTSTFNPRECKLSKQEGQNYGFFLRIEKDTEGHLVRVVEKCSPAEKAGLQDGDRVLRINGVFVDKEETMQVVDLVRASGNSVTLLVLDGDSYEKAVKTRVDLKELG*,2,2,FALSE,FALSE,159.333333333333,202,77,199,220,204,100,-0.181949557448659,0.0762406414170589,-0.224655847152694,0.0967217960687737,-0.453623762202253,0.0670307180066439,-0.311620908105997,0.0446546444923639,0.109023189895316,0.0084073838353829,0.105517478212916,0.0108914469217059,0.0796269141519663,0.00674252632540878,0.0939171530493582,0.00475371602046436,missense,"H68T,K77A",-0.369088915679437,-0.429578413253712
NHERF3_PDZ1 abundance,2,MTSTFNPRECKLSKQEGQNYGFFLRIEKDTEGHLVRVVEKCSPAEKAGLQDGDRVLRINGVFVDKEETMQVVDLVRGSGNSVTLLVLDGDSYEKAVKTRVDLKELG*,2,2,FALSE,FALSE,412.333333333333,458,247,532,224,255,284,-0.514856359031344,0.0650359373042147,-0.461761339158323,0.0618271097890128,-0.451277208487103,0.041363406537625,-0.467696881485418,0.0303938101761983,0.0723121233264418,0.00717179286332824,0.0788179959246837,0.00696209863711286,0.0798629507135441,0.00416068730549595,0.0773020648878077,0.00323557703795523,missense,"H68T,K77G",-0.509197803036336,-0.603246779860066
NHERF3_PDZ1 abundance,2,MTSTFNPRECKLSKQEGQNYGFFLRIEKDTEGHLVRVVEKCSPAEKAGLQDGDRVLRINGVFVDKEETMQVVDLVRVSGNSVTLLVLDGDSYEKAVKTRVDLKELG*,2,2,FALSE,FALSE,272.666666666667,339,129,350,55,118,168,-0.798502975090741,0.0810782970311603,-0.449368294345992,0.0878674206168654,-0.465980054751238,0.0524750796892877,-0.541092174518344,0.0393810603581443,0.0410331895387041,0.008940852951791,0.0802135261490795,0.00989439181955766,0.0783840119382718,0.00527839499194797,0.0694887593675508,0.00419231593164732,missense,"H68T,K77V",-0.575084515907112,-0.684914959667834
NHERF3_PDZ1 abundance,2,MTSTFNPRECKLSKQEGQNYGFFLRIEKDTEGHLVRVVEKCSPAEKAGLQDGDRVLRINGVFVDKEETMQVVDLVR*SGNSVTLLVLDGDSYEKAVKTRVDLKELG*,2,2,FALSE,TRUE,86.6666666666667,101,21,138,1,0,2,-1.5851736219525,0.414457961912843,,,-1.56951908542655,0.423129043237048,-1.577508399199,0.296084122436293,-0.045716370240261,0.0457040641928822,,,-0.0326194382218008,0.0425619596195889,-0.0408430653987646,0.0315196739830998,stop,"H68T,K77*",-1.50547194796647,-1.83815276409947
NHERF3_PDZ1 abundance,2,MTSTFNPRECKLSKQEGQNYGFFLRIEKDTEGHLVRVVEKCSPAEKAGLQDGDRVLRINGVFVDKEETMQVVDLVRYSGNSVTLLVLDGDSYEKAVKTRVDLKELG*,2,2,FALSE,FALSE,124,184,74,114,43,29,14,-0.708866672329698,0.107821028868048,-0.721902324872153,0.128117793920978,-0.797050447706597,0.165663264612495,-0.730719539147592,0.0738456726548606,0.0509177706346872,0.0118898891506014,0.0495245806530336,0.014426822173817,0.045082103403685,0.0166638364621456,0.049301953461826,0.00786125074182165,missense,"H68T,K77Y",-0.745312376706909,-0.895916524905365
NHERF3_PDZ1 abundance,2,MTSTFNPRECKLSKQEGQNYGFFLRIEKDTEGHLVRVVEKCSPAEKAGLQDGDRVLRINGVFVDKEETMQVVDLVRWSGNSVTLLVLDGDSYEKAVKTRVDLKELG*,2,2,FALSE,FALSE,142.666666666667,216,71,141,17,34,35,-0.995534525672722,0.126008850122494,-0.665530037711903,0.125452151354325,-0.66275905764315,0.10700596244219,-0.761584145399332,0.0683820915479953,0.0193056720016765,0.0138955385204564,0.055872433964447,0.0141266550376909,0.0585902868113098,0.0107635803434279,0.0460162577660667,0.00727962450042914,missense,"H68T,K77W",-0.773019432104395,-0.9302600925771
NHERF3_PDZ1 abundance,2,MTSTFNPRECKLSKQEGQNYGFFLRIEKDTEGHLVRVVEKCSPAEKAGLQDGDRVLRINGVFVDKEETMQVVDLVRCSGNSVTLLVLDGDSYEKAVKTRVDLKELG*,2,2,FALSE,FALSE,141.666666666667,166,87,172,68,42,46,-0.538027833739339,0.0955911050785573,-0.667566515938307,0.117709780996895,-0.629757993264719,0.0964975850941582,-0.604464182181457,0.0588234228778069,0.0697569050297291,0.0105412427900171,0.0556431144582799,0.013254818293301,0.0619098177958359,0.00970655733944616,0.0627424840024284,0.00626205517682708,missense,"H68T,K77C",-0.631973358507292,-0.755430060878598
NHERF3_PDZ1 abundance,2,MTSTFNPRECKLSKQEGQNYGFFLRIEKDTEGHLVRVVEKCSPAEKAGLQDGDRVLRINGVFVDKEETMQVVDLVRFSGNSVTLLVLDGDSYEKAVKTRVDLKELG*,2,2,FALSE,FALSE,174.666666666667,213,98,213,16,10,25,-1.00898362794353,0.134492714195611,-0.996103136148755,0.206292651183346,-0.915010140753031,0.123433901708559,-0.964178910292113,0.083212991107181,0.0178225815799493,0.0148310907448891,0.0186479457755721,0.0232297739705311,0.0332167025941057,0.0124160438149474,0.0244490055690928,0.00885844985295109,missense,"H68T,K77F",-0.954888085420144,-1.15569070268385
NHERF3_PDZ1 abundance,2,MTSTFNPRECKLSKQEGQNYGFFLRIEKDTEGHLVRVVEKCSPAEKAGLQDGDRVLRINGVFVDKEETMQVVDLVRHSGNSVTLLVLDGDSYEKAVKTRVDLKELG*,2,2,FALSE,FALSE,82.6666666666667,115,42,91,54,139,82,-0.489187611328313,0.12537842537145,-0.124476167619192,0.128649651803068,-0.289402840312773,0.0800191323939237,-0.299196361457558,0.0597390516108625,0.0751427266700372,0.013826018868433,0.116798303286686,0.0144867125204411,0.0961456673736305,0.00804901279214887,0.0952398097880047,0.0063595285533729,missense,"H68T,K77H",-0.357935441066181,-0.415753410753082
NHERF3_PDZ1 abundance,2,MTSTFNPRECKLSKQEGQNYGFFLRIEKDTEGHLVRVVEKCSPAEKAGLQDGDRVLRINGVFVDKEETMQVVDLVRDSGNSVTLLVLDGDSYEKAVKTRVDLKELG*,2,2,FALSE,FALSE,45,39,49,47,2,171,2,-1.11808518417897,0.305931955533606,-0.109626216914215,0.119702642740451,-1.23566139429269,0.424656378249377,-0.307476275762649,0.107820492842708,0.00579148316235721,0.0337364341363583,0.118470495661796,0.0134792263252487,0.000962840744495805,0.0427155921157726,0.0943583704276059,0.0114780446689793,missense,"H68T,K77D",-0.365368292872759,-0.424966610977757
NHERF3_PDZ1 abundance,2,MTSTFNPRECKLSKQEGQNYGFFLRIEKDTEGHLVRVVEKCSPAEKAGLQDGDRVLRINGVFVDKEERMQVVDLVRKSGNSVTLLVLDGDSYEKAVKTRVDLKELG*,1,1,FALSE,FALSE,330.666666666667,251,196,545,232,352,193,-0.290332317093819,0.0716797482839406,-0.307543298776431,0.064698323958272,-0.552809708469466,0.050768837497938,-0.419299127927501,0.0348895291862015,0.0970713562730053,0.00790443450954331,0.0961838603881037,0.00728541435287047,0.0696499383160371,0.00510676647244503,0.0824542540734611,0.00371416939322553,missense,H68R,-0.46575129903736,-0.549393783618375
NHERF3_PDZ1 abundance,2,MTSTFNPRECKLSKQEGQNYGFFLRIEKDTEGHLVRVVEKCSPAEKAGLQDGDRVLRINGVFVDKEERMQVVDLVRNSGNSVTLLVLDGDSYEKAVKTRVDLKELG*,2,2,FALSE,FALSE,138.333333333333,197,80,138,175,74,153,-0.318551062602255,0.074744935646848,-0.500824904319408,0.110636686525328,-0.207168080645205,0.0588412950194214,-0.287106647734614,0.0426589619981899,0.093959553690645,0.00824244591931565,0.074419207194354,0.0124583459764046,0.104417547019426,0.00591876370249039,0.09652682184377,0.00454126537950275,missense,"H68R,K77N",-0.347082544867563,-0.402300982493045
NHERF3_PDZ1 abundance,2,MTSTFNPRECKLSKQEGQNYGFFLRIEKDTEGHLVRVVEKCSPAEKAGLQDGDRVLRINGVFVDKEERMQVVDLVRTSGNSVTLLVLDGDSYEKAVKTRVDLKELG*,2,2,FALSE,FALSE,201.333333333333,249,111,244,68,71,123,-0.579810707356382,0.0744791559410553,-0.578165313825023,0.102737733819134,-0.404209198225972,0.0622552681100016,-0.494517355720888,0.0433135462212973,0.0651493276311845,0.00821313724666125,0.0657102191557691,0.0115688771324286,0.0845974561419185,0.00626217048854321,0.0744468877948311,0.00461094922859623,missense,"H68R,K77T",-0.533274454439822,-0.633090373663954
NHERF3_PDZ1 abundance,2,MTSTFNPRECKLSKQEGQNYGFFLRIEKDTEGHLVRVVEKCSPAEKAGLQDGDRVLRINGVFVDKEERMQVVDLVRRSGNSVTLLVLDGDSYEKAVKTRVDLKELG*,2,2,FALSE,FALSE,805.333333333333,974,472,970,534,528,518,-0.438962300737353,0.0425630081427139,-0.449937469390351,0.046320711209755,-0.425500617001325,0.0308428180752674,-0.434595584051895,0.0219831756628204,0.0806812879483928,0.00469360619209397,0.080149433669031,0.00521598634456697,0.0824557820577486,0.00310243600257529,0.080825867835893,0.00234022184068449,missense,"H68R,K77R",-0.479482877330211,-0.56641440820568
NHERF3_PDZ1 abundance,2,MTSTFNPRECKLSKQEGQNYGFFLRIEKDTEGHLVRVVEKCSPAEKAGLQDGDRVLRINGVFVDKEERMQVVDLVRSSGNSVTLLVLDGDSYEKAVKTRVDLKELG*,2,2,FALSE,FALSE,702.666666666667,870,372,866,633,254,369,-0.387172300992279,0.046299420586624,-0.54315477492393,0.0547047415702824,-0.482989669901581,0.0362727402906117,-0.467231373448255,0.0253128171881958,0.086392394237614,0.00510563648196801,0.069652613131481,0.0061600778045387,0.076673038501811,0.00364862429610144,0.0773516206067943,0.00269467926480052,missense,"H68R,K77S",-0.508779918004256,-0.602728801219884
NHERF3_PDZ1 abundance,2,MTSTFNPRECKLSKQEGQNYGFFLRIEKDTEGHLVRVVEKCSPAEKAGLQDGDRVLRINGVFVDKEERMQVVDLVRMSGNSVTLLVLDGDSYEKAVKTRVDLKELG*,2,2,FALSE,FALSE,413.333333333333,503,270,467,154,234,91,-0.586243113179413,0.0737399928782509,-0.520154703296866,0.0639213417877969,-0.753317010593752,0.0695975717053686,-0.615085331570943,0.0396808054002725,0.064439998541948,0.00813162655275275,0.0722425573788302,0.00719792156000686,0.0494811887753312,0.00700072255471679,0.0616118081548762,0.00422422532931508,missense,"H68R,K77M",-0.64150792933963,-0.767248392848695
NHERF3_PDZ1 abundance,2,MTSTFNPRECKLSKQEGQNYGFFLRIEKDTEGHLVRVVEKCSPAEKAGLQDGDRVLRINGVFVDKEERMQVVDLVRISGNSVTLLVLDGDSYEKAVKTRVDLKELG*,2,2,FALSE,FALSE,247,283,134,324,25,18,38,-0.954173318349914,0.105308156160221,-1.01647089733663,0.133220895944733,-0.800006210057922,0.102938095508927,-0.908347358685463,0.0644302514939017,0.0238667504421825,0.011612783856214,0.0163544152694386,0.0150014616768744,0.0447847873960676,0.0103543992888095,0.0303925606983985,0.00685893085055203,missense,"H68R,K77I",-0.904768285391728,-1.09356599403921
NHERF3_PDZ1 abundance,2,MTSTFNPRECKLSKQEGQNYGFFLRIEKDTEGHLVRVVEKCSPAEKAGLQDGDRVLRINGVFVDKEERMQVVDLVRQSGNSVTLLVLDGDSYEKAVKTRVDLKELG*,2,2,FALSE,FALSE,166.666666666667,168,144,188,81,90,46,-0.495833674736038,0.0839247776190766,-0.656832666822274,0.0934460850367765,-0.689590575103482,0.0930919226981937,-0.605531734381526,0.0518553451192405,0.0744098366388872,0.00925474662369319,0.0568518094232674,0.0105225824642006,0.0558913419363793,0.00936398651456003,0.0626288375933294,0.00552026754758276,missense,"H68R,K77Q",-0.632931696601929,-0.756617944207714
NHERF3_PDZ1 abundance,2,MTSTFNPRECKLSKQEGQNYGFFLRIEKDTEGHLVRVVEKCSPAEKAGLQDGDRVLRINGVFVDKEERMQVVDLVRHSGNSVTLLVLDGDSYEKAVKTRVDLKELG*,2,2,FALSE,FALSE,203,220,129,260,70,63,131,-0.61424671650407,0.0849133666457181,-0.655903694097908,0.0986157985117738,-0.377181147293949,0.0621217539219619,-0.500100681212786,0.0446925517680694,0.0613519206146351,0.00936376259270841,0.0569564172524267,0.0111047228110706,0.0873161700443354,0.0062487404828019,0.0738525141492669,0.00475775144445803,missense,"H68R,K77H",-0.538286587348451,-0.639303034058853
NHERF3_PDZ1 abundance,2,MTSTFNPRECKLSKQEGQNYGFFLRIEKDTEGHLVRVVEKCSPAEKAGLQDGDRVLRINGVFVDKEERMQVVDLVRPSGNSVTLLVLDGDSYEKAVKTRVDLKELG*,2,2,FALSE,FALSE,182.666666666667,164,117,267,2,11,9,-1.20356965514075,0.295056255581205,-1.00787517255707,0.17046964828277,-1.18435702945388,0.20158823138296,-1.10135188628328,0.119093307840392,-0.00363525756256405,0.0325371238698286,0.0173223447744246,0.0191958917379232,0.00612347516437056,0.0202774787054717,0.00984623846710689,0.012678093664093,missense,"H68R,K77P",-1.07802781426768,-1.30832538544188
NHERF3_PDZ1 abundance,2,MTSTFNPRECKLSKQEGQNYGFFLRIEKDTEGHLVRVVEKCSPAEKAGLQDGDRVLRINGVFVDKEERMQVVDLVRLSGNSVTLLVLDGDSYEKAVKTRVDLKELG*,2,2,FALSE,FALSE,735,888,402,915,170,505,268,-0.745307499378529,0.0561008372431406,-0.496411044915607,0.0542052231755646,-0.583813786365578,0.041374617020959,-0.601173438808274,0.0283725193048823,0.0468992837150614,0.00618648090339771,0.0749162338974375,0.00610382907567291,0.0665312814132595,0.00416181495236066,0.0630928005186647,0.00302040025385528,missense,"H68R,K77L",-0.629019269017342,-0.751768395254049
NHERF3_PDZ1 abundance,2,MTSTFNPRECKLSKQEGQNYGFFLRIEKDTEGHLVRVVEKCSPAEKAGLQDGDRVLRINGVFVDKEERMQVVDLVRESGNSVTLLVLDGDSYEKAVKTRVDLKELG*,2,2,FALSE,FALSE,336.333333333333,442,198,369,222,307,132,-0.449531323403956,0.0733909686898178,-0.352084217942273,0.0669928549922833,-0.569018847915933,0.0612838156229639,-0.464503621800191,0.0384975964630037,0.0795157963067772,0.00809313815253142,0.0911682891657308,0.00754379213309047,0.0680194836128786,0.00616445343936754,0.0776420037652912,0.00409826666712904,missense,"H68R,K77E",-0.506331224332059,-0.599693585978423
NHERF3_PDZ1 abundance,2,MTSTFNPRECKLSKQEGQNYGFFLRIEKDTEGHLVRVVEKCSPAEKAGLQDGDRVLRINGVFVDKEERMQVVDLVRDSGNSVTLLVLDGDSYEKAVKTRVDLKELG*,2,2,FALSE,FALSE,308.666666666667,365,174,387,86,187,170,-0.694266383521894,0.080777030468032,-0.463284586531756,0.0734028310984031,-0.512231480913423,0.052644078059301,-0.539120572529181,0.0378049423928221,0.0525278073530717,0.00890763099056522,0.0786464692513723,0.00826559339575071,0.0737316455641667,0.00529539430200538,0.0696986465152016,0.00402453008748558,missense,"H68R,K77D",-0.57331461529377,-0.682721124898512
NHERF3_PDZ1 abundance,2,MTSTFNPRECKLSKQEGQNYGFFLRIEKDTEGHLVRVVEKCSPAEKAGLQDGDRVLRINGVFVDKEERMQVVDLVRASGNSVTLLVLDGDSYEKAVKTRVDLKELG*,2,2,FALSE,FALSE,355,409,204,452,218,126,337,-0.449121798799499,0.059424721781432,-0.595906706635812,0.0738945282063438,-0.330744830481766,0.0399369097884366,-0.405823475661294,0.0302434492260787,0.0795609563483995,0.0065530199646976,0.0637124332794766,0.008320961401416,0.0919871343107503,0.00401719798939524,0.0838888063981365,0.00321957034334235,missense,"H68R,K77A",-0.45365425037224,-0.534399198178
NHERF3_PDZ1 abundance,2,MTSTFNPRECKLSKQEGQNYGFFLRIEKDTEGHLVRVVEKCSPAEKAGLQDGDRVLRINGVFVDKEERMQVVDLVRGSGNSVTLLVLDGDSYEKAVKTRVDLKELG*,2,2,FALSE,FALSE,860.333333333333,1089,547,945,202,361,262,-0.689276236744228,0.0571178258197664,-0.571391921710342,0.0457551073658947,-0.633131381594979,0.0420347411034147,-0.624035145642839,0.0272151677986394,0.0530780923267413,0.00629862861308342,0.0664729432127592,0.00515229600283948,0.0615704933741529,0.00422821591204534,0.0606590545271763,0.00289719424787137,missense,"H68R,K77G",-0.649542147960943,-0.777207001836628
NHERF3_PDZ1 abundance,2,MTSTFNPRECKLSKQEGQNYGFFLRIEKDTEGHLVRVVEKCSPAEKAGLQDGDRVLRINGVFVDKEERMQVVDLVRVSGNSVTLLVLDGDSYEKAVKTRVDLKELG*,2,2,FALSE,FALSE,715.333333333333,832,410,904,97,33,90,-0.896960487731876,0.072611943501628,-1.13199064932336,0.095016543611774,-0.925861269598569,0.065769748364341,-0.958499000296221,0.0433715252810148,0.0301758556434797,0.00800723169040297,0.00334620720972256,0.010699425398343,0.0321252026955935,0.00661568714985458,0.0250536611306634,0.00461712139698239,missense,"H68R,K77V",-0.949789248920325,-1.1493705710832
NHERF3_PDZ1 abundance,2,MTSTFNPRECKLSKQEGQNYGFFLRIEKDTEGHLVRVVEKCSPAEKAGLQDGDRVLRINGVFVDKEERMQVVDLVR*SGNSVTLLVLDGDSYEKAVKTRVDLKELG*,2,2,FALSE,TRUE,284.333333333333,361,141,351,6,9,7,-1.43730494829733,0.175309380176514,-1.08804415661771,0.184138319492578,-1.24623624023784,0.228173228663116,-1.26533442155471,0.110948295886839,-0.0294102548464065,0.0193321202667273,0.00829484249311142,0.0207350650475878,-0.000100868242856544,0.0229516264597089,-0.00761054377487236,0.0118110153511731,stop,"H68R,K77*",-1.22523439619935,-1.49079151674914
NHERF3_PDZ1 abundance,2,MTSTFNPRECKLSKQEGQNYGFFLRIEKDTEGHLVRVVEKCSPAEKAGLQDGDRVLRINGVFVDKEERMQVVDLVRYSGNSVTLLVLDGDSYEKAVKTRVDLKELG*,2,2,FALSE,FALSE,113.333333333333,136,60,144,9,53,5,-1.04761194544904,0.160607576881892,-0.498842932596264,0.127535619818393,-1.2986967536921,0.26854469788582,-0.782466786451788,0.0936115992067187,0.0135628706679257,0.0177108891087413,0.0746423889455241,0.0143612659228455,-0.00537779803756311,0.0270125361757966,0.0437931934812834,0.00996543503837242,missense,"H68R,K77Y",-0.791765710212303,-0.953496559302125
NHERF3_PDZ1 abundance,2,MTSTFNPRECKLSKQEGQNYGFFLRIEKDTEGHLVRVVEKCSPAEKAGLQDGDRVLRINGVFVDKEERMQVVDLVRWSGNSVTLLVLDGDSYEKAVKTRVDLKELG*,2,2,FALSE,FALSE,315.666666666667,309,184,454,17,32,17,-1.05764915914097,0.118770723593479,-0.945299630107881,0.105306606516641,-1.24972746514093,0.146581050215796,-1.0519100150643,0.0694031464626257,0.0124560238920155,0.0130973591393884,0.0243687213605013,0.0118581474083199,-0.000452045680857993,0.0147443831615844,0.0151095793349435,0.00738832103492473,missense,"H68R,K77W",-1.03364400928256,-1.25331058187766
NHERF3_PDZ1 abundance,2,MTSTFNPRECKLSKQEGQNYGFFLRIEKDTEGHLVRVVEKCSPAEKAGLQDGDRVLRINGVFVDKEERMQVVDLVRFSGNSVTLLVLDGDSYEKAVKTRVDLKELG*,2,2,FALSE,FALSE,258,279,145,350,26,51,14,-0.946490480277866,0.111545741205807,-0.764728371673811,0.113546044846945,-1.19321229160991,0.162087026278572,-0.922474329443353,0.0714292463132169,0.0247139700801111,0.0123006292193873,0.0447021142125315,0.0127859569495671,0.00523273670921152,0.0163041076418452,0.0288886721784956,0.00760400975954245,missense,"H68R,K77F",-0.917450020522091,-1.10928531254478
NHERF3_PDZ1 abundance,2,MTSTFNPRECKLSKQEGQNYGFFLRIEKDTEGHLVRVVEKCSPAEKAGLQDGDRVLRINGVFVDKEESMQVVDLVRKSGNSVTLLVLDGDSYEKAVKTRVDLKELG*,1,1,FALSE,FALSE,374,310,298,514,482,560,361,-0.115856047388924,0.0687514724271883,-0.28992534072425,0.0539564133354131,-0.363226289957955,0.0395567358605101,-0.298315739341581,0.0289382974870977,0.116311605860499,0.007581520921121,0.0981677467797266,0.00607581161448265,0.0887198696577863,0.00397895682484402,0.0953335565305504,0.00308063024424937,missense,H68S,-0.357144909492487,-0.41477352767968
NHERF3_PDZ1 abundance,2,MTSTFNPRECKLSKQEGQNYGFFLRIEKDTEGHLVRVVEKCSPAEKAGLQDGDRVLRINGVFVDKEESMQVVDLVRNSGNSVTLLVLDGDSYEKAVKTRVDLKELG*,2,2,FALSE,FALSE,191.333333333333,202,105,267,178,489,304,-0.321621705204775,0.0751681102440991,-0.0946775377210244,0.0824852804318348,-0.216407695760144,0.0440708694751415,-0.217277602350929,0.0345273583155532,0.0936209407081093,0.00828911120442273,0.120153805449246,0.00928833096737125,0.103488147036825,0.00443302722179319,0.103960482004046,0.00367561444581707,missense,"H68S,K77N",-0.284397240768139,-0.324601026562066
NHERF3_PDZ1 abundance,2,MTSTFNPRECKLSKQEGQNYGFFLRIEKDTEGHLVRVVEKCSPAEKAGLQDGDRVLRINGVFVDKEESMQVVDLVRTSGNSVTLLVLDGDSYEKAVKTRVDLKELG*,2,2,FALSE,FALSE,325,390,192,393,434,205,319,-0.244367882127658,0.0580300946730376,-0.452633736583858,0.0684260389972123,-0.32198452269653,0.0404538109438775,-0.326313232454863,0.0298595091840418,0.102140052448095,0.00639922842793229,0.0798458180185943,0.00770517713784807,0.0928683214383412,0.00406919235484197,0.092353079738977,0.00317869795594622,missense,"H68S,K77T",-0.382278166866755,-0.445926810230327
NHERF3_PDZ1 abundance,2,MTSTFNPRECKLSKQEGQNYGFFLRIEKDTEGHLVRVVEKCSPAEKAGLQDGDRVLRINGVFVDKEESMQVVDLVRRSGNSVTLLVLDGDSYEKAVKTRVDLKELG*,2,2,FALSE,FALSE,601.666666666667,713,368,724,619,1076,645,-0.35516871933218,0.0438866425168119,-0.184249650914433,0.0445225108197434,-0.267796901446656,0.029324121950599,-0.269267638279592,0.0213853123499435,0.0899215670006236,0.00483956905434054,0.11006745515218,0.00501349833360741,0.0983189785945475,0.00294967248003839,0.0984258759287276,0.00227657622350895,missense,"H68S,K77R",-0.331068524822233,-0.382451215954042
NHERF3_PDZ1 abundance,2,MTSTFNPRECKLSKQEGQNYGFFLRIEKDTEGHLVRVVEKCSPAEKAGLQDGDRVLRINGVFVDKEESMQVVDLVRSSGNSVTLLVLDGDSYEKAVKTRVDLKELG*,2,2,FALSE,FALSE,543.333333333333,589,245,796,623,440,664,-0.272817152879803,0.0441012304087805,-0.312557898742139,0.0585242513390983,-0.297668469412944,0.0291466865473396,-0.293417663101388,0.0224549298000567,0.0990028288544262,0.00486323258524313,0.0956191867407981,0.00659017721961175,0.0953142392842216,0.00293182450058787,0.0958549818773907,0.00239044248907157,missense,"H68S,K77S",-0.352747922580642,-0.409323355678639
NHERF3_PDZ1 abundance,2,MTSTFNPRECKLSKQEGQNYGFFLRIEKDTEGHLVRVVEKCSPAEKAGLQDGDRVLRINGVFVDKEESMQVVDLVRMSGNSVTLLVLDGDSYEKAVKTRVDLKELG*,2,2,FALSE,FALSE,246.666666666667,296,149,295,238,214,245,-0.332034868100944,0.0845109467563793,-0.379621663224135,0.0768711319747879,-0.317543885640393,0.0496330663749441,-0.335069947295413,0.0373931856052217,0.0924726363945405,0.00931938601861644,0.0880674097793149,0.00865614461004776,0.0933149989190991,0.00499252084112618,0.0914208825152084,0.00398069646480192,missense,"H68S,K77M",-0.390139040943949,-0.455670554448401
NHERF3_PDZ1 abundance,2,MTSTFNPRECKLSKQEGQNYGFFLRIEKDTEGHLVRVVEKCSPAEKAGLQDGDRVLRINGVFVDKEESMQVVDLVRISGNSVTLLVLDGDSYEKAVKTRVDLKELG*,2,2,FALSE,FALSE,116.333333333333,130,56,163,80,7,42,-0.391287705409853,0.0935793762627093,-1.04029878646868,0.209412383557126,-0.662952018209021,0.0980301990457918,-0.569954815157826,0.0644082638945088,0.0859385708707943,0.0103194007906166,0.0136712538695673,0.0235810743075801,0.0585708771774309,0.00986072083676323,0.0664161831829106,0.00685659015778258,missense,"H68S,K77I",-0.600994413366788,-0.717030906454978
NHERF3_PDZ1 abundance,2,MTSTFNPRECKLSKQEGQNYGFFLRIEKDTEGHLVRVVEKCSPAEKAGLQDGDRVLRINGVFVDKEESMQVVDLVRQSGNSVTLLVLDGDSYEKAVKTRVDLKELG*,2,2,FALSE,FALSE,129.333333333333,157,64,167,80,295,291,-0.470451005022004,0.0863191087615699,-0.0377067949751779,0.100908238503294,-0.0685516132398245,0.049511663046129,-0.148055078626952,0.0395177369533958,0.0772088929307312,0.00951877982920933,0.12656904840302,0.0113628651275251,0.11836078391752,0.00498030904980318,0.111329574821701,0.00420686585647273,missense,"H68S,K77Q",-0.222256409165408,-0.247575957506192
NHERF3_PDZ1 abundance,2,MTSTFNPRECKLSKQEGQNYGFFLRIEKDTEGHLVRVVEKCSPAEKAGLQDGDRVLRINGVFVDKEESMQVVDLVRHSGNSVTLLVLDGDSYEKAVKTRVDLKELG*,2,2,FALSE,FALSE,186.333333333333,194,99,266,55,121,177,-0.665767020461395,0.110287274261793,-0.407303619444023,0.0925775450985784,-0.377210246590183,0.0571115658308623,-0.431089568802264,0.0444783599391838,0.0556705548412891,0.0121618526502792,0.0849502576056361,0.010424779724583,0.0873132429867603,0.00574477265873443,0.0811991011478951,0.00473494962529675,missense,"H68S,K77H",-0.476335538985647,-0.562513205935294
NHERF3_PDZ1 abundance,2,MTSTFNPRECKLSKQEGQNYGFFLRIEKDTEGHLVRVVEKCSPAEKAGLQDGDRVLRINGVFVDKEESMQVVDLVRPSGNSVTLLVLDGDSYEKAVKTRVDLKELG*,2,2,FALSE,FALSE,82.6666666666667,116,46,86,1,6,3,-1.46861411559541,0.414946544520617,-1.02982075965523,0.226802478407697,-1.15870515933323,0.347772539526995,-1.13765116885441,0.172731437293816,-0.0328628515474401,0.0457579423009688,0.0148511417285746,0.0255393019535365,0.00870376096061246,0.0349819541360517,0.00598199359288623,0.0183881477511675,missense,"H68S,K77P",-1.11061356070112,-1.34871620906843
NHERF3_PDZ1 abundance,2,MTSTFNPRECKLSKQEGQNYGFFLRIEKDTEGHLVRVVEKCSPAEKAGLQDGDRVLRINGVFVDKEESMQVVDLVRLSGNSVTLLVLDGDSYEKAVKTRVDLKELG*,2,2,FALSE,FALSE,737,911,371,929,487,427,555,-0.458534175386137,0.0448625427818434,-0.425082318624609,0.0496868364211692,-0.391566786306711,0.0300584535579439,-0.414889724525759,0.0223121486234487,0.0785230130507539,0.00494718577897287,0.0829482708112155,0.00559503197401192,0.0858691387035438,0.0030235378710314,0.0829236576893635,0.00237524270023933,missense,"H68S,K77L",-0.461792992123432,-0.544487366122407
NHERF3_PDZ1 abundance,2,MTSTFNPRECKLSKQEGQNYGFFLRIEKDTEGHLVRVVEKCSPAEKAGLQDGDRVLRINGVFVDKEESMQVVDLVRESGNSVTLLVLDGDSYEKAVKTRVDLKELG*,2,2,FALSE,FALSE,162.666666666667,173,74,241,55,326,174,-0.590650695602599,0.0920626976979171,-0.0875481378699735,0.0965637605645868,-0.331792183126666,0.0544492747731567,-0.339521911713369,0.042162584320632,0.063953955448277,0.0101521501141782,0.120956618085253,0.0108736511882151,0.0918817825706791,0.00547697651875125,0.0909469480607577,0.00448842342890988,missense,"H68S,K77E",-0.394135554741982,-0.460624330304576
NHERF3_PDZ1 abundance,2,MTSTFNPRECKLSKQEGQNYGFFLRIEKDTEGHLVRVVEKCSPAEKAGLQDGDRVLRINGVFVDKEESMQVVDLVRDSGNSVTLLVLDGDSYEKAVKTRVDLKELG*,2,2,FALSE,FALSE,97.6666666666667,119,40,134,56,28,122,-0.508681143349945,0.102534614652377,-0.559914995412789,0.152676606502452,-0.284242434057928,0.0664257129015348,-0.37521751578928,0.0523673438518816,0.0729930909512521,0.0113069334907605,0.0677653130681044,0.0171922898818511,0.0966647454330308,0.00668166970668957,0.0871469678597099,0.00557477243963782,missense,"H68S,K77D",-0.426179380978133,-0.500343430693079
NHERF3_PDZ1 abundance,2,MTSTFNPRECKLSKQEGQNYGFFLRIEKDTEGHLVRVVEKCSPAEKAGLQDGDRVLRINGVFVDKEESMQVVDLVRASGNSVTLLVLDGDSYEKAVKTRVDLKELG*,2,2,FALSE,FALSE,292.666666666667,358,139,381,407,228,343,-0.250549117028861,0.0616704115799002,-0.359725697957823,0.0780044381769068,-0.270439677554049,0.0404540222542414,-0.2795350262277,0.0310336049259747,0.101458421057997,0.00680066184913093,0.0903078132712027,0.00878376159864918,0.0980531454361665,0.00406921361025641,0.0973328598016909,0.00330368647173072,missense,"H68S,K77A",-0.340285525173555,-0.393875911604838
NHERF3_PDZ1 abundance,2,MTSTFNPRECKLSKQEGQNYGFFLRIEKDTEGHLVRVVEKCSPAEKAGLQDGDRVLRINGVFVDKEESMQVVDLVRGSGNSVTLLVLDGDSYEKAVKTRVDLKELG*,2,2,FALSE,FALSE,669,819,384,804,451,685,432,-0.446107173520332,0.0510296128884109,-0.31399096171524,0.0473670358142607,-0.450656097039102,0.0349179313995007,-0.412678385569131,0.0246190829317977,0.0798933920594681,0.00562725515617026,0.0954578153649411,0.00533380869026397,0.0799254274468045,0.00351234596154282,0.0831590660672445,0.00262082769379208,missense,"H68S,K77G",-0.459807880423831,-0.542026771988056
NHERF3_PDZ1 abundance,2,MTSTFNPRECKLSKQEGQNYGFFLRIEKDTEGHLVRVVEKCSPAEKAGLQDGDRVLRINGVFVDKEESMQVVDLVRVSGNSVTLLVLDGDSYEKAVKTRVDLKELG*,2,2,FALSE,FALSE,440.333333333333,471,232,618,123,147,189,-0.658817129921829,0.0625362048718993,-0.598726001090396,0.0701069803557497,-0.621777274981327,0.0476682988889352,-0.62709417260405,0.0333471916733667,0.056436949198603,0.00689613660370595,0.0633949640310051,0.00789446108757944,0.0627125871040225,0.00479488762322735,0.060333405411886,0.00354997965155196,missense,"H68S,K77V",-0.652288226390889,-0.780610832703452
NHERF3_PDZ1 abundance,2,MTSTFNPRECKLSKQEGQNYGFFLRIEKDTEGHLVRVVEKCSPAEKAGLQDGDRVLRINGVFVDKEESMQVVDLVR*SGNSVTLLVLDGDSYEKAVKTRVDLKELG*,2,2,FALSE,TRUE,209.333333333333,225,138,265,10,13,4,-1.14262161369809,0.144113492813952,-1.09751546824512,0.153158106683506,-1.43959231932793,0.299738074902414,-1.15618792658013,0.0990582814760344,0.00308574542087306,0.0158920154319884,0.00722831672475725,0.0172465096531735,-0.0195502862442204,0.0301502344127741,0.00400866062450288,0.0105452623118031,stop,"H68S,K77*",-1.12725394707143,-1.36934237187043
NHERF3_PDZ1 abundance,2,MTSTFNPRECKLSKQEGQNYGFFLRIEKDTEGHLVRVVEKCSPAEKAGLQDGDRVLRINGVFVDKEESMQVVDLVRYSGNSVTLLVLDGDSYEKAVKTRVDLKELG*,2,2,FALSE,FALSE,92.3333333333333,80,57,140,8,43,32,-0.928424923553993,0.181511987639102,-0.538473116406665,0.129332387602318,-0.714592822583784,0.113159847940241,-0.690584656314024,0.0770989680867021,0.0267061368136861,0.0200161085012036,0.0701797956003642,0.0145635926138774,0.053376400774424,0.0113825910926496,0.0535745176636979,0.00820758073256411,missense,"H68S,K77Y",-0.709283424548203,-0.851257764208749
NHERF3_PDZ1 abundance,2,MTSTFNPRECKLSKQEGQNYGFFLRIEKDTEGHLVRVVEKCSPAEKAGLQDGDRVLRINGVFVDKEESMQVVDLVRWSGNSVTLLVLDGDSYEKAVKTRVDLKELG*,2,2,FALSE,FALSE,367.666666666667,462,198,443,34,52,54,-0.921944057757398,0.0956981321561253,-0.806399446281802,0.0972562364323551,-0.853781069851501,0.0859702349223791,-0.860729959925638,0.0534357347973443,0.0274208097928852,0.0105530451267389,0.0400097044795621,0.0109516280710368,0.0393756493383874,0.00864762588561656,0.0354616771119471,0.00568850813748743,missense,"H68S,K77W",-0.862022303325352,-1.04058131173607
NHERF3_PDZ1 abundance,2,MTSTFNPRECKLSKQEGQNYGFFLRIEKDTEGHLVRVVEKCSPAEKAGLQDGDRVLRINGVFVDKEESMQVVDLVRCSGNSVTLLVLDGDSYEKAVKTRVDLKELG*,2,2,FALSE,FALSE,225.666666666667,324,111,242,92,90,47,-0.609364539581055,0.0889901026388499,-0.561776724017317,0.100426269560328,-0.761289842514285,0.0917967256407492,-0.648047312813731,0.0539086355379445,0.0618902992874941,0.00981332182585137,0.0675556714040432,0.0113085925708359,0.0486792127453724,0.00923370445111046,0.0581028361300988,0.00573885084768558,missense,"H68S,K77C",-0.67109779136009,-0.80392574502915
NHERF3_PDZ1 abundance,2,MTSTFNPRECKLSKQEGQNYGFFLRIEKDTEGHLVRVVEKCSPAEKAGLQDGDRVLRINGVFVDKEESMQVVDLVRFSGNSVTLLVLDGDSYEKAVKTRVDLKELG*,2,2,FALSE,FALSE,316.666666666667,390,144,416,65,122,98,-0.764831165644916,0.08273511106743,-0.515401454895037,0.0955048623475626,-0.691274270545551,0.0651604067212664,-0.673898329345703,0.0451180028914924,0.0447463249633436,0.00912355697011859,0.0727778012925949,0.0107544129793008,0.0557219813629031,0.00655439432483678,0.0553508627837576,0.00480304289945296,missense,"H68S,K77F",-0.694304163775493,-0.832690606903869
NHERF3_PDZ1 abundance,2,MTSTFNPRECKLSKQEGQNYGFFLRIEKDTEGHLVRVVEKCSPAEKAGLQDGDRVLRINGVFVDKEEMMQVVDLVRKSGNSVTLLVLDGDSYEKAVKTRVDLKELG*,1,1,FALSE,FALSE,159.333333333333,128,111,239,55,37,18,-0.51439189040202,0.124880016232929,-0.767151551619923,0.113125973803812,-1.05870367487573,0.1454341162609,-0.754365735408884,0.0726351662780526,0.0723633422822852,0.0137710571464863,0.0444292498030859,0.0127386544628931,0.0187627706443202,0.0146290146765918,0.0467846945458006,0.00773238612713883,missense,H68M,-0.766539489225621,-0.922228046097475
NHERF3_PDZ1 abundance,2,MTSTFNPRECKLSKQEGQNYGFFLRIEKDTEGHLVRVVEKCSPAEKAGLQDGDRVLRINGVFVDKEEMMQVVDLVRNSGNSVTLLVLDGDSYEKAVKTRVDLKELG*,2,2,FALSE,FALSE,66.6666666666667,78,43,79,26,44,50,-0.586502562497653,0.138641262303743,-0.453123208862097,0.140769482717544,-0.398906238913988,0.0965650171265366,-0.458486437061911,0.0690508982887079,0.0644113879483888,0.0152885690091894,0.0797907005419266,0.0158514772422544,0.0851308734142812,0.00971334023342385,0.0782825639536799,0.00735082240949465,missense,"H68M,K77N",-0.500929617406617,-0.592998163086359
NHERF3_PDZ1 abundance,2,MTSTFNPRECKLSKQEGQNYGFFLRIEKDTEGHLVRVVEKCSPAEKAGLQDGDRVLRINGVFVDKEEMMQVVDLVRTSGNSVTLLVLDGDSYEKAVKTRVDLKELG*,2,2,FALSE,FALSE,103,101,49,159,16,7,27,-0.783035285769864,0.139894335122021,-0.826948460255791,0.236694569134157,-0.789323656084494,0.119721971042483,-0.791848701345426,0.0849062076673983,0.0427388782468525,0.0154267507448246,0.037695763836525,0.0266532099398536,0.045859330583585,0.0120426658924309,0.0427944405040843,0.00903870144334942,missense,"H68M,K77T",-0.80018782431842,-0.963935974158485
NHERF3_PDZ1 abundance,2,MTSTFNPRECKLSKQEGQNYGFFLRIEKDTEGHLVRVVEKCSPAEKAGLQDGDRVLRINGVFVDKEEMMQVVDLVRRSGNSVTLLVLDGDSYEKAVKTRVDLKELG*,2,2,FALSE,FALSE,283.666666666667,275,209,367,50,69,89,-0.724389329591406,0.0881368562162348,-0.769087765536088,0.0819540267804241,-0.68971940577858,0.0681579464808613,-0.722749878692981,0.0450431606625117,0.0492060203750012,0.00971923066859246,0.044211220651911,0.00922850866069915,0.0558783830386648,0.0068559126636158,0.0501503647079892,0.00479507556017712,missense,"H68M,K77R",-0.738158038760265,-0.887048549370176
NHERF3_PDZ1 abundance,2,MTSTFNPRECKLSKQEGQNYGFFLRIEKDTEGHLVRVVEKCSPAEKAGLQDGDRVLRINGVFVDKEEMMQVVDLVRSSGNSVTLLVLDGDSYEKAVKTRVDLKELG*,2,2,FALSE,FALSE,242.333333333333,293,115,319,33,69,82,-0.871832199511232,0.098059198088715,-0.602132075411545,0.098027066705946,-0.609012653162665,0.0722223921076007,-0.675590951035377,0.0500138516051732,0.0329468601926336,0.0108134100343128,0.0630114198952675,0.0110384281238862,0.0639965625887798,0.00726474957378834,0.0551706745203809,0.00532423111466703,missense,"H68M,K77S",-0.695823624692644,-0.834574015591083
NHERF3_PDZ1 abundance,2,MTSTFNPRECKLSKQEGQNYGFFLRIEKDTEGHLVRVVEKCSPAEKAGLQDGDRVLRINGVFVDKEEMMQVVDLVRMSGNSVTLLVLDGDSYEKAVKTRVDLKELG*,2,2,FALSE,FALSE,45.3333333333333,51,14,71,1,6,6,-1.39112123203512,0.415401361387855,-0.696788029611327,0.282910722937893,-1.02300537767018,0.24792320351227,-0.966796833718848,0.170107605046561,-0.0243173775785364,0.0458080969154447,0.0523525989997446,0.0318574225014242,0.0223536125126225,0.0249382488517499,0.0241703141882635,0.0181088273460769,missense,"H68M,K77M",-0.95723818665971,-1.15860371021203
NHERF3_PDZ1 abundance,2,MTSTFNPRECKLSKQEGQNYGFFLRIEKDTEGHLVRVVEKCSPAEKAGLQDGDRVLRINGVFVDKEEMMQVVDLVRISGNSVTLLVLDGDSYEKAVKTRVDLKELG*,2,2,FALSE,FALSE,178,219,98,217,21,12,15,-0.940342549919161,0.141459539894207,-1.04753913971771,0.162585799092955,-1.08528423773646,0.158525529044751,-1.0173267409327,0.088528372173367,0.0253919288348925,0.0155993526151152,0.0128559472239986,0.0183081236393185,0.0160890689421402,0.0159458616082203,0.018791146306272,0.00942429943962785,missense,"H68M,K77I",-1.00259871797461,-1.21482918976914
NHERF3_PDZ1 abundance,2,MTSTFNPRECKLSKQEGQNYGFFLRIEKDTEGHLVRVVEKCSPAEKAGLQDGDRVLRINGVFVDKEEMMQVVDLVRQSGNSVTLLVLDGDSYEKAVKTRVDLKELG*,2,2,FALSE,FALSE,53.6666666666667,61,34,66,45,58,8,-0.360896605905538,0.130111965097718,-0.310026365885011,0.148368976309531,-0.911201278416783,0.216307578789256,-0.435978738265187,0.0891333089722218,0.0892899282828389,0.0143480066775474,0.0959042523295757,0.0167072252168899,0.0335998307379734,0.0217580773075925,0.0806786239731941,0.00948869806567841,missense,"H68M,K77Q",-0.480724530312866,-0.567953467215122
NHERF3_PDZ1 abundance,2,MTSTFNPRECKLSKQEGQNYGFFLRIEKDTEGHLVRVVEKCSPAEKAGLQDGDRVLRINGVFVDKEEMMQVVDLVRHSGNSVTLLVLDGDSYEKAVKTRVDLKELG*,2,2,FALSE,FALSE,58.6666666666667,61,35,80,7,3,7,-0.88934112840004,0.189995102713655,-1.14740171203168,0.307120573085422,-1.01221762214184,0.229949087380233,-0.977773579465457,0.132202884118954,0.0310160752073738,0.0209515781303394,0.00161083030072168,0.034583594973209,0.0234387377776501,0.0231302576083292,0.0230017832840001,0.0140736753216193,missense,"H68M,K77H",-0.967091975170887,-1.1708177202431
NHERF3_PDZ1 abundance,2,MTSTFNPRECKLSKQEGQNYGFFLRIEKDTEGHLVRVVEKCSPAEKAGLQDGDRVLRINGVFVDKEEMMQVVDLVRPSGNSVTLLVLDGDSYEKAVKTRVDLKELG*,2,2,FALSE,FALSE,119.666666666667,180,55,124,10,3,4,-1.04433637301899,0.150809018597326,-1.21776523404028,0.301253954567644,-1.25172499078149,0.301079919963276,-1.10793596533465,0.123073564068116,0.0139240821450097,0.0166303598922952,-0.00631251889593706,0.033922978992186,-0.000652973995781098,0.0302852087337502,0.00914532947046559,0.0131018123614509,missense,"H68M,K77P",-1.08393832035124,-1.31565160119245
NHERF3_PDZ1 abundance,2,MTSTFNPRECKLSKQEGQNYGFFLRIEKDTEGHLVRVVEKCSPAEKAGLQDGDRVLRINGVFVDKEEMMQVVDLVRLSGNSVTLLVLDGDSYEKAVKTRVDLKELG*,2,2,FALSE,FALSE,350.333333333333,426,285,340,51,46,55,-0.864509621361625,0.0948839554461593,-0.94587616704353,0.0892631081438453,-0.800120563681551,0.085290191251605,-0.868146473897159,0.0517055804544236,0.0337543524175687,0.0104632623549353,0.0243037998879041,0.0100515544988836,0.0447732847247453,0.00857922124235782,0.0346721511469952,0.00550432433059978,missense,"H68M,K77L",-0.868680083495594,-1.04883379185494
NHERF3_PDZ1 abundance,2,MTSTFNPRECKLSKQEGQNYGFFLRIEKDTEGHLVRVVEKCSPAEKAGLQDGDRVLRINGVFVDKEEMMQVVDLVRESGNSVTLLVLDGDSYEKAVKTRVDLKELG*,2,2,FALSE,FALSE,121.666666666667,178,64,123,28,8,12,-0.799773430251125,0.134922017030498,-1.04176610997638,0.197675042223092,-0.978482167142143,0.177103185022393,-0.905555102408204,0.0943199861437201,0.0408930909773533,0.0148784318171497,0.0135060245546597,0.0222593801772243,0.0268321400892968,0.0178145620819528,0.030689810705634,0.0100408464624111,missense,"H68M,K77E",-0.902261686126311,-1.09045900340946
NHERF3_PDZ1 abundance,2,MTSTFNPRECKLSKQEGQNYGFFLRIEKDTEGHLVRVVEKCSPAEKAGLQDGDRVLRINGVFVDKEEMMQVVDLVRDSGNSVTLLVLDGDSYEKAVKTRVDLKELG*,2,2,FALSE,FALSE,97.3333333333333,86,67,139,18,31,19,-0.718663438981636,0.147788596971372,-0.675343521788251,0.131634911718059,-0.873951064646458,0.142800621484285,-0.752197481647945,0.0809685652025929,0.0498374389892861,0.0162972849931063,0.0547673775523582,0.0148228704624267,0.0373467777264963,0.0143641151143135,0.0470155162835387,0.00861951919969709,missense,"H68M,K77D",-0.764593054964314,-0.919815393586669
NHERF3_PDZ1 abundance,2,MTSTFNPRECKLSKQEGQNYGFFLRIEKDTEGHLVRVVEKCSPAEKAGLQDGDRVLRINGVFVDKEEMMQVVDLVRASGNSVTLLVLDGDSYEKAVKTRVDLKELG*,2,2,FALSE,FALSE,220.333333333333,247,139,275,68,24,44,-0.639627761329901,0.0966834693647774,-0.951255201180636,0.120545904894097,-0.776626698126289,0.0951801537108614,-0.767406898477627,0.0591126993437468,0.0585530435062105,0.0106617025037815,0.0236980887951048,0.0135741826366574,0.0471364998551019,0.00957403875620619,0.0453963958254743,0.00629285014084738,missense,"H68M,K77A",-0.778246498368916,-0.936739168083497
NHERF3_PDZ1 abundance,2,MTSTFNPRECKLSKQEGQNYGFFLRIEKDTEGHLVRVVEKCSPAEKAGLQDGDRVLRINGVFVDKEEMMQVVDLVRGSGNSVTLLVLDGDSYEKAVKTRVDLKELG*,2,2,FALSE,FALSE,345.666666666667,444,204,389,33,64,31,-1.01187362568522,0.105650129011073,-0.764267878932874,0.0905094645444551,-0.981552753998304,0.111079671758537,-0.90021640548421,0.0584498758074722,0.0175038890841069,0.0116504946750759,0.0447539684217128,0.0101919016091991,0.0265232740450742,0.0111733490752026,0.0312581423850034,0.00622228917459294,missense,"H68M,K77G",-0.897469155477547,-1.08451854534586
NHERF3_PDZ1 abundance,2,MTSTFNPRECKLSKQEGQNYGFFLRIEKDTEGHLVRVVEKCSPAEKAGLQDGDRVLRINGVFVDKEEMMQVVDLVRVSGNSVTLLVLDGDSYEKAVKTRVDLKELG*,2,2,FALSE,FALSE,327.333333333333,390,153,439,36,26,54,-0.942341288061305,0.10394943349038,-0.955777305541289,0.115721750241139,-0.883337213400583,0.0858822384598592,-0.919235506441573,0.0574675663882841,0.0251715193730215,0.0114629516564992,0.0231888730689674,0.0130309542591836,0.0364026381297427,0.00863877444432625,0.0292334615048028,0.00611771729688276,missense,"H68M,K77V",-0.914542539778581,-1.10568141959273
NHERF3_PDZ1 abundance,2,MTSTFNPRECKLSKQEGQNYGFFLRIEKDTEGHLVRVVEKCSPAEKAGLQDGDRVLRINGVFVDKEEMMQVVDLVR*SGNSVTLLVLDGDSYEKAVKTRVDLKELG*,2,2,FALSE,TRUE,157.333333333333,203,103,166,29,6,6,-0.827130991894592,0.133986783912585,-1.25554021759111,0.212940588380494,-1.28625519371984,0.24641837909779,-1.00764715655185,0.103018930613538,0.0378762548482004,0.0147752996339504,-0.0105662057073319,0.0239783710609954,-0.00412631889282511,0.024786880665171,0.0198215877276692,0.0109668937338069,stop,"H68M,K77*",-0.993909386950021,-1.20405855305643
NHERF3_PDZ1 abundance,2,MTSTFNPRECKLSKQEGQNYGFFLRIEKDTEGHLVRVVEKCSPAEKAGLQDGDRVLRINGVFVDKEEMMQVVDLVRYSGNSVTLLVLDGDSYEKAVKTRVDLKELG*,2,2,FALSE,FALSE,46,51,14,73,1,1,1,-1.39112123203512,0.415401361387855,-1.19844847031718,0.521458043662315,-1.58698613122149,0.597443482637449,-1.37809951375461,0.285431124993991,-0.0243173775785364,0.0458080969154447,-0.00413733692723495,0.0587192632403804,-0.0343764239680641,0.0600960056735127,-0.0196149664151968,0.0303856077469193,missense,"H68M,K77Y",-1.32646324814069,-1.61626713576042
NHERF3_PDZ1 abundance,2,MTSTFNPRECKLSKQEGQNYGFFLRIEKDTEGHLVRVVEKCSPAEKAGLQDGDRVLRINGVFVDKEEMMQVVDLVRWSGNSVTLLVLDGDSYEKAVKTRVDLKELG*,2,2,FALSE,FALSE,201.666666666667,217,123,265,5,9,5,-1.34529402644174,0.210303801890276,-1.19170158907966,0.177944591309974,-1.4877476317069,0.268951024928778,-1.30293230465231,0.121253340882658,-0.0192638142773185,0.0231911058415657,-0.00337759815198246,0.0200376145815073,-0.0243941618743648,0.0270534080456697,-0.0116130313380007,0.0129080402641495,missense,"H68M,K77W",-1.25898589204922,-1.53262731507246
NHERF3_PDZ1 abundance,2,MTSTFNPRECKLSKQEGQNYGFFLRIEKDTEGHLVRVVEKCSPAEKAGLQDGDRVLRINGVFVDKEEMMQVVDLVRCSGNSVTLLVLDGDSYEKAVKTRVDLKELG*,2,2,FALSE,FALSE,43.6666666666667,39,38,54,17,1,9,-0.51031690834229,0.153267598877854,-1.47801859207401,0.496547165475665,-0.812493983900406,0.205364480857281,-0.667984115718941,0.119236723853488,0.0728127081016393,0.0169014781269311,-0.0356185879561586,0.0559141508606428,0.0435286596626551,0.0206573263670975,0.0559804611690005,0.0126933610345266,missense,"H68M,K77C",-0.688994993677785,-0.826109761703411
NHERF3_PDZ1 abundance,2,MTSTFNPRECKLSKQEGQNYGFFLRIEKDTEGHLVRVVEKCSPAEKAGLQDGDRVLRINGVFVDKEEMMQVVDLVRFSGNSVTLLVLDGDSYEKAVKTRVDLKELG*,2,2,FALSE,FALSE,216,327,112,209,13,14,6,-1.19038929608738,0.156670382866092,-1.04176610997638,0.151578336367557,-1.35765293223691,0.246186174153218,-1.15358189867645,0.0996202992744843,-0.00218180261268217,0.0172767177703323,0.0135060245546597,0.0170686181618657,-0.0113081177134538,0.0247635234940377,0.00428608566586949,0.0106050919900516,missense,"H68M,K77F",-1.12491452440374,-1.36644260069128
NHERF3_PDZ1 abundance,2,MTSTFNPRECKLSKQEGQNYGFFLRIEKDTEGHLVRVVEKCSPAEKAGLQDGDRVLRINGVFVDKEEIMQVVDLVRKSGNSVTLLVLDGDSYEKAVKTRVDLKELG*,1,1,FALSE,FALSE,167.666666666667,164,94,245,30,39,48,-0.756915733420569,0.133657378358524,-0.705869323729311,0.11573343751978,-0.762373065258803,0.0939615605701915,-0.743824668139519,0.0640312211655978,0.0456191937600397,0.0147389746650227,0.0513299915122235,0.0130322703159583,0.0485702528820681,0.00945146217377849,0.0479068452407802,0.00681645202475746,missense,H68I,-0.757076807848811,-0.910498822852409
NHERF3_PDZ1 abundance,2,MTSTFNPRECKLSKQEGQNYGFFLRIEKDTEGHLVRVVEKCSPAEKAGLQDGDRVLRINGVFVDKEEIMQVVDLVRNSGNSVTLLVLDGDSYEKAVKTRVDLKELG*,2,2,FALSE,FALSE,139,174,68,175,46,79,140,-0.652333081999732,0.126466201418849,-0.417579314930463,0.112656054201615,-0.326288867544062,0.0642236074226215,-0.398153488899857,0.0510468745334412,0.057151973084484,0.0139459726173448,0.0837931534520429,0.0126857387333179,0.0924353534005344,0.00646016299149329,0.0847053158420943,0.00543420170561988,missense,"H68I,K77N",-0.446768928513157,-0.52586467461291
NHERF3_PDZ1 abundance,2,MTSTFNPRECKLSKQEGQNYGFFLRIEKDTEGHLVRVVEKCSPAEKAGLQDGDRVLRINGVFVDKEEIMQVVDLVRTSGNSVTLLVLDGDSYEKAVKTRVDLKELG*,2,2,FALSE,FALSE,144.333333333333,146,69,218,31,65,43,-0.727476812830374,0.123674231487549,-0.447059479837243,0.136641068128507,-0.760289446215998,0.0966859216984598,-0.676532249537578,0.0665319716293345,0.0488655503029655,0.0136380900702807,0.0804735123331267,0.0153865933154162,0.0487798412121057,0.00972550185548753,0.0550704684652029,0.00708266974248404,missense,"H68I,K77T",-0.696668625258449,-0.835621414302279
NHERF3_PDZ1 abundance,2,MTSTFNPRECKLSKQEGQNYGFFLRIEKDTEGHLVRVVEKCSPAEKAGLQDGDRVLRINGVFVDKEEIMQVVDLVRRSGNSVTLLVLDGDSYEKAVKTRVDLKELG*,2,2,FALSE,FALSE,307.666666666667,319,157,447,63,108,122,-0.751391644889448,0.0876584241161791,-0.552913624935527,0.0862298718368886,-0.654820332470598,0.0590459317442604,-0.652757764317591,0.04258381990498,0.0462283587901148,0.00966647190070208,0.0685537088385684,0.00970999413109725,0.0593888320911144,0.00593934782489582,0.0576013843991069,0.00453326611814116,missense,"H68I,K77R",-0.675326348163962,-0.809167143823218
NHERF3_PDZ1 abundance,2,MTSTFNPRECKLSKQEGQNYGFFLRIEKDTEGHLVRVVEKCSPAEKAGLQDGDRVLRINGVFVDKEEIMQVVDLVRSSGNSVTLLVLDGDSYEKAVKTRVDLKELG*,2,2,FALSE,FALSE,223,291,123,255,90,282,88,-0.62441330285673,0.0808565762151683,-0.268676085961867,0.0805197873047371,-0.556237059465782,0.0699847674520813,-0.489894952296164,0.0442215330458198,0.0602308073583234,0.00891640284264066,0.100560538681624,0.00906700480368483,0.0693051858651267,0.00703967003421474,0.0749389663560415,0.00470760908476957,missense,"H68I,K77S",-0.529124938106655,-0.627946947451798
NHERF3_PDZ1 abundance,2,MTSTFNPRECKLSKQEGQNYGFFLRIEKDTEGHLVRVVEKCSPAEKAGLQDGDRVLRINGVFVDKEEIMQVVDLVRMSGNSVTLLVLDGDSYEKAVKTRVDLKELG*,2,2,FALSE,FALSE,67.3333333333333,90,25,87,14,12,7,-0.802946592724211,0.155955208452723,-0.665058035048931,0.207806218515389,-1.03821736255836,0.229747170031014,-0.818137753954315,0.109620890524539,0.0405431726872207,0.0171978524080966,0.0559255842589991,0.0234002106138668,0.020823460194098,0.0231099470241202,0.0399958359698778,0.0116697062396988,missense,"H68I,K77M",-0.823787420277653,-0.993188246160116
NHERF3_PDZ1 abundance,2,MTSTFNPRECKLSKQEGQNYGFFLRIEKDTEGHLVRVVEKCSPAEKAGLQDGDRVLRINGVFVDKEEIMQVVDLVRISGNSVTLLVLDGDSYEKAVKTRVDLKELG*,2,2,FALSE,FALSE,41,43,19,61,0,3,2,,,-0.976358151368161,0.328402286456765,-1.3164755957364,0.42412542034742,-1.10384208360588,0.259661507972677,,,0.020871347970821,0.0369800419066604,-0.00716614693317005,0.042662183801822,0.0095811441853997,0.0276422997961327,missense,"H68I,K77I",-1.08026325620416,-1.31109626998087
NHERF3_PDZ1 abundance,2,MTSTFNPRECKLSKQEGQNYGFFLRIEKDTEGHLVRVVEKCSPAEKAGLQDGDRVLRINGVFVDKEEIMQVVDLVRQSGNSVTLLVLDGDSYEKAVKTRVDLKELG*,2,2,FALSE,FALSE,108.333333333333,158,63,104,84,49,39,-0.453923984678202,0.120324344051145,-0.529923382688242,0.123011953083778,-0.561139643026001,0.105092066410525,-0.519188456971859,0.0665631990427328,0.0790313986324531,0.0132686835574326,0.0711425462395552,0.0138518742641493,0.0688120418305661,0.0105710642140867,0.0718205224840672,0.00708599406086204,missense,"H68I,K77Q",-0.555421620792838,-0.660542323915261
NHERF3_PDZ1 abundance,2,MTSTFNPRECKLSKQEGQNYGFFLRIEKDTEGHLVRVVEKCSPAEKAGLQDGDRVLRINGVFVDKEEIMQVVDLVRPSGNSVTLLVLDGDSYEKAVKTRVDLKELG*,2,2,FALSE,FALSE,35.3333333333333,52,34,20,1,1,0,-1.39663587301339,0.41536475394787,-1.44687741375993,0.498296536994013,,,-1.41723355308593,0.319054995216152,-0.0249255007862755,0.0458040600553991,-0.0321119068928118,0.05611114045154,,,-0.0237809856911219,0.0339650412495739,missense,"H68I,K77P",-1.36159374638313,-1.65981224102052
NHERF3_PDZ1 abundance,2,MTSTFNPRECKLSKQEGQNYGFFLRIEKDTEGHLVRVVEKCSPAEKAGLQDGDRVLRINGVFVDKEEIMQVVDLVRLSGNSVTLLVLDGDSYEKAVKTRVDLKELG*,2,2,FALSE,FALSE,420.333333333333,641,249,371,99,89,38,-0.811708156826379,0.0783246619385803,-0.750647331460584,0.0759713849054702,-0.956839095863812,0.100321384040601,-0.82052492214477,0.0479118287896128,0.0395769972847568,0.00863719775246945,0.0462877227135948,0.00855482776269035,0.0290091864077084,0.0100911879360766,0.0397417096679105,0.00510046000088245,missense,"H68I,K77L",-0.825930373301469,-0.995844488446962
NHERF3_PDZ1 abundance,2,MTSTFNPRECKLSKQEGQNYGFFLRIEKDTEGHLVRVVEKCSPAEKAGLQDGDRVLRINGVFVDKEEIMQVVDLVRESGNSVTLLVLDGDSYEKAVKTRVDLKELG*,2,2,FALSE,FALSE,78.3333333333333,82,38,115,26,11,31,-0.600705276229117,0.138459235273372,-0.806651022945569,0.192964856244118,-0.663461649536109,0.115351328017833,-0.667171779433685,0.0805371155438996,0.0628451935457043,0.0152684961047083,0.0399813754576506,0.0217289853472432,0.058519614073867,0.0116030290135638,0.0560669385345047,0.00857358916984533,missense,"H68I,K77E",-0.68826576206947,-0.825205861424971
NHERF3_PDZ1 abundance,2,MTSTFNPRECKLSKQEGQNYGFFLRIEKDTEGHLVRVVEKCSPAEKAGLQDGDRVLRINGVFVDKEEIMQVVDLVRDSGNSVTLLVLDGDSYEKAVKTRVDLKELG*,2,2,FALSE,FALSE,201.666666666667,258,122,225,36,48,34,-0.833813537548792,0.129623812062262,-0.720732700731494,0.104473616875239,-0.842863799292036,0.109106632342562,-0.79298596916856,0.0652136125457784,0.0371393417626324,0.0142941759402503,0.0496562872565511,0.0117643478426127,0.0404738023395458,0.0109748837954191,0.0426733725092127,0.00694232365379674,missense,"H68I,K77D",-0.801208745898314,-0.965201431236606
NHERF3_PDZ1 abundance,2,MTSTFNPRECKLSKQEGQNYGFFLRIEKDTEGHLVRVVEKCSPAEKAGLQDGDRVLRINGVFVDKEEIMQVVDLVRASGNSVTLLVLDGDSYEKAVKTRVDLKELG*,2,2,FALSE,FALSE,94,95,91,96,18,54,30,-0.746929355050307,0.147487702979449,-0.605675607647721,0.109322349103265,-0.617651675527346,0.117669294653343,-0.642128336036852,0.0703830093219391,0.0467204347061235,0.0162641041169117,0.0626123971844173,0.0123103438005617,0.0631275753922846,0.0118361900407185,0.0587329415771104,0.00749263246378344,missense,"H68I,K77A",-0.665784345398207,-0.797339599791262
NHERF3_PDZ1 abundance,2,MTSTFNPRECKLSKQEGQNYGFFLRIEKDTEGHLVRVVEKCSPAEKAGLQDGDRVLRINGVFVDKEEIMQVVDLVRGSGNSVTLLVLDGDSYEKAVKTRVDLKELG*,2,2,FALSE,FALSE,166,181,78,239,11,24,29,-1.06250743705102,0.145878868360795,-0.771687532154347,0.156832566095997,-0.90747811889346,0.115144209440392,-0.918296953268511,0.0783086536065931,0.0119202806662295,0.0160866909955728,0.0439184715376219,0.0176602755392892,0.0339743381555609,0.0115821952450707,0.0293333753056081,0.00833635796281645,missense,"H68I,K77G",-0.913700003685704,-1.10463707565555
NHERF3_PDZ1 abundance,2,MTSTFNPRECKLSKQEGQNYGFFLRIEKDTEGHLVRVVEKCSPAEKAGLQDGDRVLRINGVFVDKEEIMQVVDLVRVSGNSVTLLVLDGDSYEKAVKTRVDLKELG*,2,2,FALSE,FALSE,127,157,56,168,4,17,5,-1.3166995442826,0.21512104840957,-0.783547132682239,0.161552396005614,-1.32487043763121,0.268820500841758,-1.04129005905814,0.116434696902123,-0.0161105775964939,0.0237223243592041,0.0425830102981477,0.0181917563329619,-0.00801057235716512,0.0270402788100147,0.0162401281407178,0.0123950708889012,missense,"H68I,K77V",-1.02411050974651,-1.24149357780532
NHERF3_PDZ1 abundance,2,MTSTFNPRECKLSKQEGQNYGFFLRIEKDTEGHLVRVVEKCSPAEKAGLQDGDRVLRINGVFVDKEEIMQVVDLVR*SGNSVTLLVLDGDSYEKAVKTRVDLKELG*,2,2,FALSE,TRUE,51,43,28,82,0,1,6,,,-1.39251722008276,0.501838915049652,-1.06765153863244,0.247571288773337,-1.13123942460501,0.22202384085609,,,-0.0259906272210863,0.0565100331948279,0.0178627175234534,0.0249028502395596,0.00666455666564122,0.0236355770200591,stop,"H68I,K77*",-1.1048577590018,-1.34158175315711
NHERF3_PDZ1 abundance,2,MTSTFNPRECKLSKQEGQNYGFFLRIEKDTEGHLVRVVEKCSPAEKAGLQDGDRVLRINGVFVDKEEIMQVVDLVRYSGNSVTLLVLDGDSYEKAVKTRVDLKELG*,2,2,FALSE,FALSE,137.666666666667,167,79,167,7,58,19,-1.17535824550854,0.187773556831215,-0.546075661399771,0.112230252864424,-0.930834526839453,0.142410305440087,-0.780499690821641,0.0797928793014705,-0.000524263938864733,0.0207065986994947,0.0693237040198953,0.0126377909816042,0.0316249496941806,0.0143248537684487,0.0440026009038957,0.00849436140330807,missense,"H68I,K77Y",-0.78999985494261,-0.951307738834444
NHERF3_PDZ1 abundance,2,MTSTFNPRECKLSKQEGQNYGFFLRIEKDTEGHLVRVVEKCSPAEKAGLQDGDRVLRINGVFVDKEEIMQVVDLVRWSGNSVTLLVLDGDSYEKAVKTRVDLKELG*,2,2,FALSE,FALSE,167.333333333333,194,101,207,9,7,39,-1.14654692077003,0.173629535795066,-1.20689077894014,0.199923684123308,-0.774492408372767,0.10296981504203,-0.926353292410153,0.0809764353120717,0.00265288490695179,0.019146876593064,-0.00508799086461847,0.0225125905692718,0.0473511850811762,0.0103575899123525,0.028475736668479,0.0086203570132311,missense,"H68I,K77W",-0.92093215280427,-1.11360150002697
NHERF3_PDZ1 abundance,2,MTSTFNPRECKLSKQEGQNYGFFLRIEKDTEGHLVRVVEKCSPAEKAGLQDGDRVLRINGVFVDKEEIMQVVDLVRCSGNSVTLLVLDGDSYEKAVKTRVDLKELG*,2,2,FALSE,FALSE,79,98,19,120,6,0,15,-1.06775942129153,0.198449755778386,,,-0.901663355390703,0.15960616551233,-0.966902102223733,0.124372310046223,0.011341121748012,0.0218839091310894,,,0.0345592370968117,0.0160545613215387,0.0241591078158064,0.0132400705344321,missense,"H68I,K77C",-0.957332685849904,-1.15872084425196
NHERF3_PDZ1 abundance,2,MTSTFNPRECKLSKQEGQNYGFFLRIEKDTEGHLVRVVEKCSPAEKAGLQDGDRVLRINGVFVDKEEIMQVVDLVRFSGNSVTLLVLDGDSYEKAVKTRVDLKELG*,2,2,FALSE,FALSE,141.333333333333,192,70,162,13,3,17,-1.03917190932027,0.157222872909412,-1.34147046179726,0.293755967693512,-0.955887864294726,0.149978264801922,-1.03710555367567,0.101797071946634,0.0144935897962043,0.0173376432265336,-0.0202424599931297,0.0330786612749964,0.0291048694629829,0.015086104233075,0.0166855902085612,0.010836820609597,missense,"H68I,K77F",-1.02035409304391,-1.23683740812658
NHERF3_PDZ1 abundance,2,MTSTFNPRECKLSKQEGQNYGFFLRIEKDTEGHLVRVVEKCSPAEKAGLQDGDRVLRINGVFVDKEEHKQVVDLVRNSGNSVTLLVLDGDSYEKAVKTRVDLKELG*,2,2,FALSE,FALSE,129,140,50,197,429,219,529,0.0435197448400899,0.114115285224031,-0.0460127709355541,0.117491069351224,0.0490480814966762,0.0469381349717602,0.0369262602552356,0.0407190642669305,0.133886660771275,0.0125839839032093,0.125633746330661,0.013230190067019,0.13018997299979,0.00472144145436894,0.131021787448801,0.00433475331277413,missense,"M69K,K77N",-0.0561992703797528,-0.0417441034370899
NHERF3_PDZ1 abundance,2,MTSTFNPRECKLSKQEGQNYGFFLRIEKDTEGHLVRVVEKCSPAEKAGLQDGDRVLRINGVFVDKEEHKQVVDLVRTSGNSVTLLVLDGDSYEKAVKTRVDLKELG*,2,2,FALSE,FALSE,138.333333333333,151,45,219,533,121,417,0.0849538768722806,0.0832164988510384,-0.182934039243104,0.123281262372168,-0.0576385983825533,0.0425165086923271,-0.0414650668625334,0.0361928274460223,0.138455780933512,0.00917664167396205,0.110215600816035,0.0138822000845874,0.119458508843537,0.00427667624109402,0.122676628466539,0.00385291217995207,missense,"M69K,K77T",-0.126570906596948,-0.12897145459095
NHERF3_PDZ1 abundance,2,MTSTFNPRECKLSKQEGQNYGFFLRIEKDTEGHLVRVVEKCSPAEKAGLQDGDRVLRINGVFVDKEEHKQVVDLVRRSGNSVTLLVLDGDSYEKAVKTRVDLKELG*,2,2,FALSE,FALSE,455.666666666667,559,299,509,1392,1594,1540,-0.0255863961617228,0.0657333501517195,-0.00581856660890485,0.0509158270874991,0.104412931055766,0.0285490735251743,0.0650401880966617,0.0232867303757212,0.126266029019161,0.00724869958121149,0.130159851725484,0.00573342359982588,0.135759045907788,0.00287171144116999,0.13401465931459,0.00247899192815721,missense,"M69K,K77R",-0.0309614899334402,-0.0104612620016563
NHERF3_PDZ1 abundance,2,MTSTFNPRECKLSKQEGQNYGFFLRIEKDTEGHLVRVVEKCSPAEKAGLQDGDRVLRINGVFVDKEEHKQVVDLVRSSGNSVTLLVLDGDSYEKAVKTRVDLKELG*,2,2,FALSE,FALSE,491.333333333333,584,206,684,1646,1810,2102,0.0411801960719727,0.0655427931900639,0.138242609903744,0.0593114306785578,0.0973325031081683,0.0264790630644683,0.096590484062739,0.0226845780755165,0.133628668654084,0.00722768604447616,0.146381993179003,0.00667881827407987,0.135046835547351,0.00266349197940324,0.13737335019858,0.00241488972627467,missense,"M69K,K77S",-0.00263889313731603,0.0246452841741317
NHERF3_PDZ1 abundance,2,MTSTFNPRECKLSKQEGQNYGFFLRIEKDTEGHLVRVVEKCSPAEKAGLQDGDRVLRINGVFVDKEEHKQVVDLVRMSGNSVTLLVLDGDSYEKAVKTRVDLKELG*,2,2,FALSE,FALSE,128.666666666667,174,30,182,661,148,364,0.104545757655913,0.113047443025858,-0.0127043826450177,0.147660592590938,-0.0422771876807053,0.0504545586248738,-0.0174288157796587,0.0439825921145045,0.14061626199379,0.0124662283456905,0.129384468069285,0.0166274570158759,0.121003691696007,0.00507515359944934,0.125235410719617,0.00468217259667184,missense,"M69K,K77M",-0.104993643149321,-0.102225912823575
NHERF3_PDZ1 abundance,2,MTSTFNPRECKLSKQEGQNYGFFLRIEKDTEGHLVRVVEKCSPAEKAGLQDGDRVLRINGVFVDKEEHKQVVDLVRISGNSVTLLVLDGDSYEKAVKTRVDLKELG*,2,2,FALSE,FALSE,105.333333333333,101,64,151,318,302,239,0.0512206605837869,0.115646187637957,-0.0251554514494861,0.105146837033616,-0.114796044999396,0.0562075403669323,-0.0721984561210245,0.0455606367160537,0.134735873911902,0.0127528031047424,0.127982403999818,0.011840156418545,0.113709121100607,0.0056538379996609,0.11940490149296,0.00485016354114514,missense,"M69K,K77I",-0.154160168931681,-0.163169014902326
NHERF3_PDZ1 abundance,2,MTSTFNPRECKLSKQEGQNYGFFLRIEKDTEGHLVRVVEKCSPAEKAGLQDGDRVLRINGVFVDKEEHKQVVDLVRQSGNSVTLLVLDGDSYEKAVKTRVDLKELG*,2,2,FALSE,FALSE,94.6666666666667,94,58,132,288,363,390,0.043477486810581,0.116127334740531,0.0539159206426054,0.108795014455681,0.0786677070100613,0.0516990797669604,0.0698448363953299,0.0433237880211332,0.13388200079639,0.0128058612676517,0.136886308674573,0.0122509627969246,0.13316936977058,0.00520033824333477,0.134526138777694,0.00461203952073743,missense,"M69K,K77Q",-0.0266483729770517,-0.00511504884609751
NHERF3_PDZ1 abundance,2,MTSTFNPRECKLSKQEGQNYGFFLRIEKDTEGHLVRVVEKCSPAEKAGLQDGDRVLRINGVFVDKEEHKQVVDLVRHSGNSVTLLVLDGDSYEKAVKTRVDLKELG*,2,2,FALSE,FALSE,88.3333333333333,92,47,126,203,325,465,-0.0497434164643228,0.11719741620081,0.0818350999367052,0.119074981679263,0.147605686239826,0.0505908518326443,0.112015513568921,0.0432724344900917,0.12360213036579,0.0129238637582457,0.140030173570993,0.0134085479734128,0.140103744839203,0.00508886314290486,0.139015423732324,0.00460657267387314,missense,"M69K,K77H",0.0112081050569842,0.041808974530758
NHERF3_PDZ1 abundance,2,MTSTFNPRECKLSKQEGQNYGFFLRIEKDTEGHLVRVVEKCSPAEKAGLQDGDRVLRINGVFVDKEEHKQVVDLVRPSGNSVTLLVLDGDSYEKAVKTRVDLKELG*,2,2,FALSE,FALSE,70.3333333333333,98,48,65,2,6,2,-1.24973756440035,0.30467554648059,-0.953332962266108,0.236531274006083,-1.28421334456977,0.424064155476905,-1.10046533742662,0.170977530183161,-0.0087263917241896,0.0335978844997521,0.0234641205945731,0.026634821941571,-0.00392093213797137,0.0426560212540446,0.00994061614160707,0.0182014353402838,missense,"M69K,K77P",-1.07723196227839,-1.30733890758421
NHERF3_PDZ1 abundance,2,MTSTFNPRECKLSKQEGQNYGFFLRIEKDTEGHLVRVVEKCSPAEKAGLQDGDRVLRINGVFVDKEEHKQVVDLVRLSGNSVTLLVLDGDSYEKAVKTRVDLKELG*,2,2,FALSE,FALSE,407,546,258,417,1257,1749,1084,-0.0267464272636827,0.0659055511272303,0.059452723022905,0.0539229952711167,0.0400615576774073,0.0308187195260746,0.0347068858226652,0.0247916721568134,0.126138107394239,0.00726768892431036,0.137509785405693,0.00607204854257638,0.129286031117214,0.00310001196316219,0.130785523653278,0.00263920070231658,missense,"M69K,K77L",-0.0581915954996471,-0.0442136387809791
NHERF3_PDZ1 abundance,2,MTSTFNPRECKLSKQEGQNYGFFLRIEKDTEGHLVRVVEKCSPAEKAGLQDGDRVLRINGVFVDKEEHKQVVDLVRESGNSVTLLVLDGDSYEKAVKTRVDLKELG*,2,2,FALSE,FALSE,92,75,70,131,336,770,446,0.15138350699133,0.116722325061089,0.2118077084488,0.0991947412168469,0.122612569946094,0.0506356125494126,0.14239255022558,0.0420684397325566,0.145781262305031,0.0128714734124382,0.154665858850023,0.0111699151875493,0.137589722170554,0.00509336556090259,0.142249215143063,0.00447840125447177,missense,"M69K,K77E",0.0384774708344935,0.0756100152949153
NHERF3_PDZ1 abundance,2,MTSTFNPRECKLSKQEGQNYGFFLRIEKDTEGHLVRVVEKCSPAEKAGLQDGDRVLRINGVFVDKEEHKQVVDLVRDSGNSVTLLVLDGDSYEKAVKTRVDLKELG*,2,2,FALSE,FALSE,153.333333333333,189,76,195,346,509,557,-0.10277258136836,0.113849872193811,0.0728860613181896,0.0967416517734902,0.0681975924587386,0.0466293456586388,0.0484911270934827,0.0394080155200676,0.117754375998415,0.0125547156654493,0.139022458835789,0.0108936827916215,0.132116195567891,0.0046903807685425,0.132252926860804,0.00419518544693572,missense,"M69K,K77D",-0.045817527501248,-0.0288756811531819
NHERF3_PDZ1 abundance,2,MTSTFNPRECKLSKQEGQNYGFFLRIEKDTEGHLVRVVEKCSPAEKAGLQDGDRVLRINGVFVDKEEHKQVVDLVRASGNSVTLLVLDGDSYEKAVKTRVDLKELG*,2,2,FALSE,FALSE,279,421,171,245,1489,1394,916,0.0707679700390418,0.0803717485943883,0.12299906258283,0.0652478802754174,0.145703008217878,0.036536264271602,0.130833669119178,0.029632785164845,0.136891439899868,0.00886293881313972,0.144665479494474,0.00734729764807336,0.139912357113795,0.00367513180537543,0.141018712942927,0.00315456202082609,missense,"M69K,K77A",0.0281011013277555,0.0627482534357349
NHERF3_PDZ1 abundance,2,MTSTFNPRECKLSKQEGQNYGFFLRIEKDTEGHLVRVVEKCSPAEKAGLQDGDRVLRINGVFVDKEEHKQVVDLVRGSGNSVTLLVLDGDSYEKAVKTRVDLKELG*,2,2,FALSE,FALSE,335.666666666667,426,167,414,1524,1341,1241,0.0821454396088907,0.0795963526931582,0.118055949825918,0.0656831090762631,0.0830684177715021,0.0322657405898621,0.0889669612770528,0.0272148347027048,0.138146082462827,0.0087774325681127,0.144108855730151,0.00739630698801405,0.133612031121106,0.00324556579140913,0.136561787083238,0.00289715878810009,missense,"M69K,K77G",-0.00948250443837036,0.0161624618581184
NHERF3_PDZ1 abundance,2,MTSTFNPRECKLSKQEGQNYGFFLRIEKDTEGHLVRVVEKCSPAEKAGLQDGDRVLRINGVFVDKEEHKQVVDLVRVSGNSVTLLVLDGDSYEKAVKTRVDLKELG*,2,2,FALSE,FALSE,376.666666666667,452,218,460,1295,819,1230,0.0344340935266249,0.0805955932049388,-0.101035210432668,0.0608543868608484,0.0478170956454442,0.032707379912173,0.0167186786075405,0.0271286793738201,0.132884746876441,0.00888762312226147,0.119437893858489,0.00685256427596332,0.130066149851911,0.00328998967415378,0.128870586701253,0.00288798711129416,missense,"M69K,K77V",-0.0743395498829243,-0.064229420182726
NHERF3_PDZ1 abundance,2,MTSTFNPRECKLSKQEGQNYGFFLRIEKDTEGHLVRVVEKCSPAEKAGLQDGDRVLRINGVFVDKEEHKQVVDLVRYSGNSVTLLVLDGDSYEKAVKTRVDLKELG*,2,2,FALSE,FALSE,103.666666666667,108,65,138,213,148,101,-0.0816237005323923,0.116484370396665,-0.229183651621689,0.108231584397484,-0.353871914862859,0.0724163697323873,-0.266071134665957,0.053470868272712,0.120086554159195,0.0128452331269153,0.10500762062083,0.0121875172363337,0.0896608131865455,0.00728426151220341,0.0987661601390343,0.00569224827620332,missense,"M69K,K77Y",-0.328199034054106,-0.378894412498575
NHERF3_PDZ1 abundance,2,MTSTFNPRECKLSKQEGQNYGFFLRIEKDTEGHLVRVVEKCSPAEKAGLQDGDRVLRINGVFVDKEEHKQVVDLVRWSGNSVTLLVLDGDSYEKAVKTRVDLKELG*,2,2,FALSE,FALSE,196.666666666667,187,136,267,208,487,428,-0.244276625691627,0.115200057259862,-0.102412206005093,0.0782062925473567,-0.110862422658653,0.0473133625503251,-0.123510928554904,0.0381921930400399,0.102150115688263,0.0127036063868298,0.11928283600392,0.00880649159593032,0.114104798679117,0.00475918507254475,0.113942425528107,0.00406575490578929,missense,"M69K,K77W",-0.200223206467671,-0.220265267971733
NHERF3_PDZ1 abundance,2,MTSTFNPRECKLSKQEGQNYGFFLRIEKDTEGHLVRVVEKCSPAEKAGLQDGDRVLRINGVFVDKEEHKQVVDLVRCSGNSVTLLVLDGDSYEKAVKTRVDLKELG*,2,2,FALSE,FALSE,179,238,120,179,478,607,428,-0.0764609197035664,0.11290311447034,-0.00569862874222599,0.0810793741717046,0.0130782836257944,0.0490763271882972,-0.00222227653615766,0.0393516240283791,0.12065587623308,0.012450312614368,0.130173357439418,0.00913001759818801,0.126571821258673,0.00493651922374859,0.126854224843868,0.00418918228331176,missense,"M69K,K77C",-0.0913427829443584,-0.0853053402654004
NHERF3_PDZ1 abundance,2,MTSTFNPRECKLSKQEGQNYGFFLRIEKDTEGHLVRVVEKCSPAEKAGLQDGDRVLRINGVFVDKEEHKQVVDLVRFSGNSVTLLVLDGDSYEKAVKTRVDLKELG*,2,2,FALSE,FALSE,158,180,107,187,214,374,317,-0.225365477695955,0.115179889340128,-0.109182808107699,0.0859030062573198,-0.0935299968201409,0.0517353285948341,-0.114160526167532,0.0413623023027871,0.104235529412652,0.0127013823834739,0.118520426118809,0.00967318713148493,0.115848243191942,0.00520398446231424,0.11493782383733,0.00440322930201968,missense,"M69K,K77F",-0.191829381034661,-0.209860917612313
NHERF3_PDZ1 abundance,2,MTSTFNPRECKLSKQEGQNYGFFLRIEKDTEGHLVRVVEKCSPAEKAGLQDGDRVLRINGVFVDKEEHNQVVDLVRKSGNSVTLLVLDGDSYEKAVKTRVDLKELG*,1,1,FALSE,FALSE,337.666666666667,310,218,485,1291,1699,1194,0.130645347099612,0.111620162107091,0.115327243382544,0.0649938711216156,0.0221222434485472,0.0393910168727084,0.0541304691463053,0.0322502089299386,0.143494376111414,0.0123088359326421,0.143801587228108,0.00731869471338124,0.127481540548638,0.00396228738326408,0.132853263756689,0.00343320021011001,missense,M69N,-0.0407551087103355,-0.022600690186652
NHERF3_PDZ1 abundance,2,MTSTFNPRECKLSKQEGQNYGFFLRIEKDTEGHLVRVVEKCSPAEKAGLQDGDRVLRINGVFVDKEEHNQVVDLVRNSGNSVTLLVLDGDSYEKAVKTRVDLKELG*,2,2,FALSE,FALSE,238,246,136,332,577,559,885,-0.0323932113111574,0.112601312574826,-0.0638067867665065,0.0778159767536566,0.0467754607652481,0.0417497509638202,0.0168068695240478,0.0349700837099713,0.125515412201226,0.0124170316197348,0.12363003479072,0.00876253972652163,0.129961373253807,0.00419954915185179,0.128879975076805,0.00372274483559034,missense,"M69N,K77N",-0.0742603811875814,-0.0641312886632634
NHERF3_PDZ1 abundance,2,MTSTFNPRECKLSKQEGQNYGFFLRIEKDTEGHLVRVVEKCSPAEKAGLQDGDRVLRINGVFVDKEEHNQVVDLVRTSGNSVTLLVLDGDSYEKAVKTRVDLKELG*,2,2,FALSE,FALSE,157.333333333333,153,98,221,266,288,293,-0.111826314494102,0.084801473397968,-0.167222180735617,0.085811381015526,-0.161977836775658,0.0468294398920704,-0.153410192554677,0.03698994237751,0.116755981859588,0.00935142364244596,0.111984849113016,0.00966286958675099,0.108963170548505,0.0047105079680802,0.110759495468052,0.00393776915424983,missense,"M69N,K77T",-0.227063677304361,-0.253534683046593
NHERF3_PDZ1 abundance,2,MTSTFNPRECKLSKQEGQNYGFFLRIEKDTEGHLVRVVEKCSPAEKAGLQDGDRVLRINGVFVDKEEHNQVVDLVRRSGNSVTLLVLDGDSYEKAVKTRVDLKELG*,2,2,FALSE,FALSE,417,547,226,478,1670,1191,1555,0.0065107033474879,0.0663873025034346,-0.0200430893547603,0.0577217721970467,0.104134547831951,0.0289987548860666,0.0695109118638283,0.0241388336605373,0.129805514398098,0.00732081372307508,0.128558086241695,0.00649981331678249,0.135731043728027,0.00291694426134598,0.134490590798014,0.00256970269480128,missense,"M69N,K77R",-0.0269481359293937,-0.00548661230138156
NHERF3_PDZ1 abundance,2,MTSTFNPRECKLSKQEGQNYGFFLRIEKDTEGHLVRVVEKCSPAEKAGLQDGDRVLRINGVFVDKEEHNQVVDLVRSSGNSVTLLVLDGDSYEKAVKTRVDLKELG*,2,2,FALSE,FALSE,370.666666666667,540,150,422,1434,696,1534,0.0207340509760142,0.0658310272582364,-0.0410654822878897,0.0682204027389363,0.1217055427838,0.0296105313546793,0.0849666944600545,0.0251089218147739,0.131373984189465,0.00725947085636283,0.126190840325008,0.00768202127760536,0.137498485574834,0.00297848200206476,0.136135938155982,0.00267297355615246,missense,"M69N,K77S",-0.0130735307874282,0.0117112975369527
NHERF3_PDZ1 abundance,2,MTSTFNPRECKLSKQEGQNYGFFLRIEKDTEGHLVRVVEKCSPAEKAGLQDGDRVLRINGVFVDKEEHNQVVDLVRMSGNSVTLLVLDGDSYEKAVKTRVDLKELG*,2,2,FALSE,FALSE,221.666666666667,303,99,263,740,652,551,-0.0209179212054255,0.112056765118589,0.0681851731012278,0.0868409701500371,-0.0278847211182578,0.0453746475153984,-0.0088375623759184,0.0378520000591811,0.12678084185591,0.0123569820268134,0.138493110988862,0.0097788074194368,0.122451409810488,0.00456417243432174,0.126149993724487,0.00402953961751317,missense,"M69N,K77M",-0.0972813032590997,-0.0926662803354807
NHERF3_PDZ1 abundance,2,MTSTFNPRECKLSKQEGQNYGFFLRIEKDTEGHLVRVVEKCSPAEKAGLQDGDRVLRINGVFVDKEEHNQVVDLVRISGNSVTLLVLDGDSYEKAVKTRVDLKELG*,2,2,FALSE,FALSE,69,77,22,108,290,61,210,0.102096856801793,0.116923839245628,-0.174025399284814,0.17560266027674,-0.0510089775070312,0.0600627045695218,-0.0321732517110035,0.0511126981660062,0.140346211151186,0.0128936952493247,0.111218766422899,0.0197738992807221,0.120125373150082,0.00604162358360999,0.123665789863906,0.00544120896903462,missense,"M69N,K77I",-0.118229674732631,-0.118632295236478
NHERF3_PDZ1 abundance,2,MTSTFNPRECKLSKQEGQNYGFFLRIEKDTEGHLVRVVEKCSPAEKAGLQDGDRVLRINGVFVDKEEHNQVVDLVRQSGNSVTLLVLDGDSYEKAVKTRVDLKELG*,2,2,FALSE,FALSE,75,79,53,93,208,534,279,0.000430797873438426,0.11773138624994,0.187227709415251,0.112015925617716,0.0833999827564975,0.0576865827236117,0.0884597895207091,0.0470179814354412,0.129135057040275,0.0129827469349372,0.151898005422042,0.0126136564646052,0.133645382779963,0.00580261280504665,0.136507796047576,0.00500530536387482,missense,"M69N,K77Q",-0.00993779085396371,0.0155981232952637
NHERF3_PDZ1 abundance,2,MTSTFNPRECKLSKQEGQNYGFFLRIEKDTEGHLVRVVEKCSPAEKAGLQDGDRVLRINGVFVDKEEHNQVVDLVRHSGNSVTLLVLDGDSYEKAVKTRVDLKELG*,2,2,FALSE,FALSE,154.333333333333,162,102,199,566,567,585,0.0807751423583336,0.113377283759724,0.0207175189328596,0.086181741469462,0.0771062022436351,0.0461986022213344,0.0663763787175526,0.0383209780317105,0.137994973884254,0.0125026013037692,0.13314797207617,0.00970457436674778,0.133012300186545,0.00464705288765608,0.134156903661916,0.00407946472892323,missense,"M69N,K77H",-0.0297619960130362,-0.00897446017316005
NHERF3_PDZ1 abundance,2,MTSTFNPRECKLSKQEGQNYGFFLRIEKDTEGHLVRVVEKCSPAEKAGLQDGDRVLRINGVFVDKEEHNQVVDLVRPSGNSVTLLVLDGDSYEKAVKTRVDLKELG*,2,2,FALSE,FALSE,164.666666666667,198,117,179,14,43,7,-1.02557912835196,0.134662877741063,-0.55746222412645,0.126807644056207,-1.23416617841873,0.227800793214885,-0.841895066872119,0.0855596775657002,0.015992524286613,0.0148498554118019,0.0680415096376682,0.0142792915417195,0.00111324242140043,0.0229141636980246,0.0374667481156489,0.00910826666684997,missense,"M69N,K77P",-0.845114281853018,-1.01962340872906
NHERF3_PDZ1 abundance,2,MTSTFNPRECKLSKQEGQNYGFFLRIEKDTEGHLVRVVEKCSPAEKAGLQDGDRVLRINGVFVDKEEHNQVVDLVRLSGNSVTLLVLDGDSYEKAVKTRVDLKELG*,2,2,FALSE,FALSE,591,684,339,750,1615,1850,1622,-0.0283101153568249,0.065311850143901,0.0153132539095328,0.0483619360098985,-0.018875889321619,0.026830072220971,-0.0128275652761741,0.0220800584017087,0.125965672774678,0.00720221896029225,0.132539419836191,0.00544584034304137,0.123357595621358,0.0026987995003214,0.12572523744383,0.00235053550532554,missense,"M69N,K77L",-0.100863115723896,-0.0971060238234646
NHERF3_PDZ1 abundance,2,MTSTFNPRECKLSKQEGQNYGFFLRIEKDTEGHLVRVVEKCSPAEKAGLQDGDRVLRINGVFVDKEEHNQVVDLVRESGNSVTLLVLDGDSYEKAVKTRVDLKELG*,2,2,FALSE,FALSE,268,322,166,316,756,1089,1198,-0.0321151517048163,0.111966368301485,0.0670939775444716,0.0714693581636641,0.155946987667688,0.0406500818344098,0.119162571464511,0.033696339168193,0.125546075031394,0.0123470135805259,0.138370235908263,0.00804787289531365,0.140942784702389,0.00408893496965619,0.139776264715467,0.00358714819378377,missense,"M69N,K77E",0.0176239953951603,0.0497616263316266
NHERF3_PDZ1 abundance,2,MTSTFNPRECKLSKQEGQNYGFFLRIEKDTEGHLVRVVEKCSPAEKAGLQDGDRVLRINGVFVDKEEHNQVVDLVRDSGNSVTLLVLDGDSYEKAVKTRVDLKELG*,2,2,FALSE,FALSE,165,153,111,231,526,742,737,0.0761930373686471,0.113600368226941,0.0723553177616792,0.0829739021457107,0.102480346653509,0.0441026982365858,0.0937777430403964,0.0368388352658377,0.137489685435648,0.0125272017886122,0.138962693968823,0.0093433526654556,0.135564649941344,0.00443622883246253,0.137073919485127,0.00392168302691126,missense,"M69N,K77D",-0.00516388149093977,0.0215154998232155
NHERF3_PDZ1 abundance,2,MTSTFNPRECKLSKQEGQNYGFFLRIEKDTEGHLVRVVEKCSPAEKAGLQDGDRVLRINGVFVDKEEHNQVVDLVRASGNSVTLLVLDGDSYEKAVKTRVDLKELG*,2,2,FALSE,FALSE,231,246,137,310,889,983,926,0.0904420377677174,0.0809022828469792,0.0921600261684607,0.0713637743957328,0.0829473753305481,0.0349596333901331,0.0854779088741818,0.0292683934214956,0.139060984068489,0.00892144310975167,0.141192821398001,0.00803598353788898,0.133599855630989,0.00351654070654962,0.136190359553307,0.00311577065012374,missense,"M69N,K77A",-0.0126146152912547,0.0122801344332716
NHERF3_PDZ1 abundance,2,MTSTFNPRECKLSKQEGQNYGFFLRIEKDTEGHLVRVVEKCSPAEKAGLQDGDRVLRINGVFVDKEEHNQVVDLVRGSGNSVTLLVLDGDSYEKAVKTRVDLKELG*,2,2,FALSE,FALSE,465.666666666667,513,314,570,1506,2172,1636,0.0210891749326428,0.0798821267494783,0.0448854436200248,0.0519025055652045,0.0671452020845955,0.0305300384850415,0.0574745888675504,0.0249938292150155,0.131413145237392,0.00880894610389914,0.135869423492879,0.00584452943848377,0.132010337089669,0.00307097394034675,0.13320926245904,0.00266072135839054,missense,"M69N,K77G",-0.0377531034484949,-0.0188796317998311
NHERF3_PDZ1 abundance,2,MTSTFNPRECKLSKQEGQNYGFFLRIEKDTEGHLVRVVEKCSPAEKAGLQDGDRVLRINGVFVDKEEHNQVVDLVRVSGNSVTLLVLDGDSYEKAVKTRVDLKELG*,2,2,FALSE,FALSE,413.333333333333,394,184,662,911,881,1435,-0.0352869293764906,0.0801783403835191,-0.0221516465244576,0.0644211979380038,-0.0193968539494739,0.0303915599217818,-0.0215166665503677,0.0260009744316017,0.125196309449276,0.00884161085687559,0.128320650219737,0.00725420832214055,0.123305192516895,0.00305704457503411,0.124800238031111,0.00276793713416138,missense,"M69N,K77V",-0.108663293325218,-0.106774533286468
NHERF3_PDZ1 abundance,2,MTSTFNPRECKLSKQEGQNYGFFLRIEKDTEGHLVRVVEKCSPAEKAGLQDGDRVLRINGVFVDKEEHNQVVDLVR*SGNSVTLLVLDGDSYEKAVKTRVDLKELG*,2,2,FALSE,TRUE,242.666666666667,315,164,249,12,4,7,-1.20250315638446,0.159917483028203,-1.49929328001994,0.250003464519475,-1.36415212148203,0.228240220535266,-1.30817889400154,0.116013811884841,-0.00351765015216668,0.017634789487823,-0.0380142437851107,0.0281518703614679,-0.0119618620844247,0.0229583650785839,-0.0121715576934507,0.0123502655193328,stop,"M69N,K77*",-1.26369573803142,-1.53846528348493
NHERF3_PDZ1 abundance,2,MTSTFNPRECKLSKQEGQNYGFFLRIEKDTEGHLVRVVEKCSPAEKAGLQDGDRVLRINGVFVDKEEHNQVVDLVRYSGNSVTLLVLDGDSYEKAVKTRVDLKELG*,2,2,FALSE,FALSE,201.666666666667,212,112,281,436,244,695,-0.0697257178254322,0.113228516141738,-0.241546439793902,0.0864453925968943,0.0235609983794405,0.0436237900206855,-0.03442477275292,0.036828133069143,0.121398595947209,0.012486196057913,0.103615497473259,0.00973426304476029,0.127626262898119,0.00438805612375244,0.12342610389688,0.00392054372316223,missense,"M69N,K77Y",-0.120250857757879,-0.121137600654493
NHERF3_PDZ1 abundance,2,MTSTFNPRECKLSKQEGQNYGFFLRIEKDTEGHLVRVVEKCSPAEKAGLQDGDRVLRINGVFVDKEEHNQVVDLVRWSGNSVTLLVLDGDSYEKAVKTRVDLKELG*,2,2,FALSE,FALSE,122,146,68,152,165,140,161,-0.239758437283686,0.116581564414308,-0.257375121702036,0.106871133883477,-0.239293751591873,0.0622421843347935,-0.243151289634829,0.0488382507167555,0.102648355780163,0.0128559511297762,0.10183309416966,0.0120343224533049,0.101186070637839,0.00626085440986466,0.101206095239843,0.00519908236831661,missense,"M69N,K77W",-0.307623964642895,-0.353391114564624
NHERF3_PDZ1 abundance,2,MTSTFNPRECKLSKQEGQNYGFFLRIEKDTEGHLVRVVEKCSPAEKAGLQDGDRVLRINGVFVDKEEHNQVVDLVRCSGNSVTLLVLDGDSYEKAVKTRVDLKELG*,2,2,FALSE,FALSE,177,203,83,245,453,413,431,-0.0465431484066661,0.113242600845054,-0.0102987510486271,0.0940228580218962,-0.0820439677120588,0.0475796783022867,-0.0648449220450198,0.0397518345346597,0.123955037705454,0.012487749238799,0.129655356430649,0.0105875305173658,0.117003606821315,0.00478597340216244,0.120187722924896,0.00423178674510721,missense,"M69N,K77C",-0.147558925606257,-0.15498661357487
NHERF3_PDZ1 abundance,2,MTSTFNPRECKLSKQEGQNYGFFLRIEKDTEGHLVRVVEKCSPAEKAGLQDGDRVLRINGVFVDKEEHNQVVDLVRFSGNSVTLLVLDGDSYEKAVKTRVDLKELG*,2,2,FALSE,FALSE,199,250,99,248,447,344,394,-0.109473185087735,0.11293317237247,-0.110836145549865,0.0886428202557219,-0.113637282977393,0.0483377013833525,-0.112559436625716,0.0397257899674886,0.117015471572239,0.0124536272286708,0.118334250533502,0.00998170640999094,0.113825679354354,0.00486222188541526,0.115108268033934,0.00422901416730226,missense,"M69N,K77F",-0.190392088225234,-0.20807935828901
NHERF3_PDZ1 abundance,2,MTSTFNPRECKLSKQEGQNYGFFLRIEKDTEGHLVRVVEKCSPAEKAGLQDGDRVLRINGVFVDKEEHTQVVDLVRNSGNSVTLLVLDGDSYEKAVKTRVDLKELG*,2,2,FALSE,FALSE,186.666666666667,233,152,175,551,933,471,-0.0830025253373911,0.0827727888796935,0.0482614301419871,0.0685887875778936,0.0510851284156455,0.0428632626886495,0.0287424360884158,0.0332813822981746,0.119934505210473,0.00912771186472453,0.13624957956428,0.00772350359165804,0.130394876704922,0.00431155574139136,0.130150577376641,0.00354297390590772,missense,"M69T,K77N",-0.0635458623856227,-0.0508503825450861
NHERF3_PDZ1 abundance,2,MTSTFNPRECKLSKQEGQNYGFFLRIEKDTEGHLVRVVEKCSPAEKAGLQDGDRVLRINGVFVDKEEHTQVVDLVRTSGNSVTLLVLDGDSYEKAVKTRVDLKELG*,2,2,FALSE,FALSE,259.666666666667,252,148,379,481,816,691,-0.133848342149269,0.0646142094540989,-0.0161577155685615,0.0682725006328013,-0.0725850282361336,0.0325381598120648,-0.074421125725029,0.026739617085751,0.114327518039122,0.00712528711725773,0.128995602335102,0.00768788780892329,0.117955068335133,0.00327296806057574,0.11916828690953,0.00284656943452665,missense,"M69T,K77T",-0.156155452116121,-0.165642216839018
NHERF3_PDZ1 abundance,2,MTSTFNPRECKLSKQEGQNYGFFLRIEKDTEGHLVRVVEKCSPAEKAGLQDGDRVLRINGVFVDKEEHTQVVDLVRRSGNSVTLLVLDGDSYEKAVKTRVDLKELG*,2,2,FALSE,FALSE,533.333333333333,696,267,637,1802,1491,1849,-0.0282657294708435,0.0481323319203957,0.0129784236215175,0.0512159527267238,0.0895751339134323,0.0236006995085946,0.058877516497951,0.0195806431673905,0.125970567397459,0.00530775950759873,0.132276504121361,0.00576721952382976,0.134266532612117,0.0023739614085439,0.133358611303443,0.00208445992962137,missense,"M69T,K77R",-0.0364936999344138,-0.0173185705758445
NHERF3_PDZ1 abundance,2,MTSTFNPRECKLSKQEGQNYGFFLRIEKDTEGHLVRVVEKCSPAEKAGLQDGDRVLRINGVFVDKEEHTQVVDLVRSSGNSVTLLVLDGDSYEKAVKTRVDLKELG*,2,2,FALSE,FALSE,485,519,271,665,1508,1302,1575,0.0278145482228189,0.0520250406471206,-0.0331624546953232,0.0512018148968867,0.00378228710173315,0.0251954992953469,0.00154119061964147,0.0207337916357299,0.132154781110803,0.00573702526161949,0.127080768025317,0.00576562752048081,0.125636749948857,0.00253438009218187,0.127254865232217,0.00220721850065549,missense,"M69T,K77S",-0.0879643308713965,-0.0811176669190653
NHERF3_PDZ1 abundance,2,MTSTFNPRECKLSKQEGQNYGFFLRIEKDTEGHLVRVVEKCSPAEKAGLQDGDRVLRINGVFVDKEEHTQVVDLVRMSGNSVTLLVLDGDSYEKAVKTRVDLKELG*,2,2,FALSE,FALSE,178,204,54,276,470,494,687,-0.0614185273356035,0.0841875924178916,0.159651466266586,0.108221666424198,0.0152913846728741,0.0385852752374453,0.0169645083896911,0.0333677049307948,0.122314665614824,0.00928372834328773,0.148792757166104,0.0121864004138179,0.126794434002717,0.00388123895727674,0.128896756542867,0.0035521633930547,missense,"M69T,K77M",-0.0741188692969856,-0.0639558812400886
NHERF3_PDZ1 abundance,2,MTSTFNPRECKLSKQEGQNYGFFLRIEKDTEGHLVRVVEKCSPAEKAGLQDGDRVLRINGVFVDKEEHTQVVDLVRISGNSVTLLVLDGDSYEKAVKTRVDLKELG*,2,2,FALSE,FALSE,214,328,109,205,840,631,379,-0.00861478207195457,0.0804740672004843,0.032047464814541,0.0792320609723687,-0.0678631014429922,0.0445634082530672,-0.0371948385857455,0.0349800333066084,0.128137561987754,0.00887422192643679,0.134423791066425,0.00892199919410432,0.118430040357754,0.00448257100970427,0.123131216176309,0.00372380402120179,missense,"M69T,K77I",-0.122737536734399,-0.124219899602642
NHERF3_PDZ1 abundance,2,MTSTFNPRECKLSKQEGQNYGFFLRIEKDTEGHLVRVVEKCSPAEKAGLQDGDRVLRINGVFVDKEEHTQVVDLVRQSGNSVTLLVLDGDSYEKAVKTRVDLKELG*,2,2,FALSE,FALSE,151.333333333333,202,78,174,485,405,323,-0.0205277953561148,0.0828037374611124,0.00140651508109602,0.0923653154033267,-0.0690543673501041,0.0475138255774394,-0.0473317620364068,0.0376350165997186,0.126823862713268,0.00913112469806792,0.130973438703084,0.0104008814042975,0.118310212583592,0.00477934936852403,0.122052088664414,0.00400644061495368,missense,"M69T,K77Q",-0.131837419535972,-0.135499425207844
NHERF3_PDZ1 abundance,2,MTSTFNPRECKLSKQEGQNYGFFLRIEKDTEGHLVRVVEKCSPAEKAGLQDGDRVLRINGVFVDKEEHTQVVDLVRHSGNSVTLLVLDGDSYEKAVKTRVDLKELG*,2,2,FALSE,FALSE,107.333333333333,180,35,107,306,364,254,-0.12622069465155,0.083868019800381,0.106235289500255,0.135951053622118,0.0134653752286425,0.0531419871491366,-0.0134978702782678,0.0426256835990845,0.115168651574759,0.00924848769461595,0.14277777938801,0.0153088935964594,0.126610758262485,0.0053454782820926,0.125653880037153,0.00453772272317302,missense,"M69T,K77H",-0.101464846317014,-0.0978518834988589
NHERF3_PDZ1 abundance,2,MTSTFNPRECKLSKQEGQNYGFFLRIEKDTEGHLVRVVEKCSPAEKAGLQDGDRVLRINGVFVDKEEHTQVVDLVRPSGNSVTLLVLDGDSYEKAVKTRVDLKELG*,2,2,FALSE,FALSE,136,156,57,195,13,4,1,-0.956319790580234,0.137322052568623,-1.13718775541413,0.266460819762214,-1.36786423819261,0.598529934878461,-1.00919393441257,0.119603700480112,0.0236300497062382,0.0151430940709363,0.00276098229212601,0.0300050660048832,-0.0123352587208983,0.0602052903873598,0.0196569252881801,0.0127324275793161,missense,"M69T,K77P",-0.995297924342173,-1.20577967885663
NHERF3_PDZ1 abundance,2,MTSTFNPRECKLSKQEGQNYGFFLRIEKDTEGHLVRVVEKCSPAEKAGLQDGDRVLRINGVFVDKEEHTQVVDLVRLSGNSVTLLVLDGDSYEKAVKTRVDLKELG*,2,2,FALSE,FALSE,559,717,333,627,1648,2000,1001,-0.0428817394703223,0.0516529747478543,0.0416969128952863,0.0469206102117374,-0.108938791565323,0.0271112696663441,-0.0663812324823246,0.0213709337911723,0.12435879703557,0.00569599595272271,0.135510376054161,0.00528353852415873,0.114298294044718,0.00272708475869918,0.120024174796337,0.00227504555215419,missense,"M69T,K77L",-0.148938066426877,-0.156696092096579
NHERF3_PDZ1 abundance,2,MTSTFNPRECKLSKQEGQNYGFFLRIEKDTEGHLVRVVEKCSPAEKAGLQDGDRVLRINGVFVDKEEHTQVVDLVRESGNSVTLLVLDGDSYEKAVKTRVDLKELG*,2,2,FALSE,FALSE,242.333333333333,273,92,362,908,560,738,0.0787906743466508,0.0808534856292073,0.0443569208717898,0.0855223044181588,-0.0431770242596911,0.0365984431169221,-0.0136237567018689,0.0310644577672559,0.137776138051119,0.00891606203041811,0.135809908702074,0.00963031785028103,0.120913178391021,0.00368138628860225,0.125640478781462,0.003306970914985,missense,"M69T,K77E",-0.101577854144947,-0.0979919594445115
NHERF3_PDZ1 abundance,2,MTSTFNPRECKLSKQEGQNYGFFLRIEKDTEGHLVRVVEKCSPAEKAGLQDGDRVLRINGVFVDKEEHTQVVDLVRDSGNSVTLLVLDGDSYEKAVKTRVDLKELG*,2,2,FALSE,FALSE,130,159,90,141,497,567,377,0.0438306199621228,0.0829494849248089,0.0541661841573387,0.0872393960249538,0.0462611099038306,0.0463860276261582,0.0471855237397569,0.0367238712843537,0.133920942309667,0.0091471968985053,0.136914489828128,0.00982367253200982,0.129909635418875,0.00466590574741435,0.132113938685004,0.00390944452122458,missense,"M69T,K77D",-0.0469895633326393,-0.0303284480138833
NHERF3_PDZ1 abundance,2,MTSTFNPRECKLSKQEGQNYGFFLRIEKDTEGHLVRVVEKCSPAEKAGLQDGDRVLRINGVFVDKEEHTQVVDLVRASGNSVTLLVLDGDSYEKAVKTRVDLKELG*,2,2,FALSE,FALSE,179,275,74,188,943,372,580,0.0394552907802924,0.0606168700775767,-0.0485063678926509,0.0945200395438763,0.0961043260392364,0.0378811702091608,0.0668675519004348,0.0304155620917336,0.133438455919809,0.00668448329092486,0.125352952548843,0.0106435161005248,0.134923294930962,0.0038104140156643,0.134209191567348,0.00323789264096879,missense,"M69T,K77A",-0.0293210714641572,-0.00842792349268952
NHERF3_PDZ1 abundance,2,MTSTFNPRECKLSKQEGQNYGFFLRIEKDTEGHLVRVVEKCSPAEKAGLQDGDRVLRINGVFVDKEEHTQVVDLVRGSGNSVTLLVLDGDSYEKAVKTRVDLKELG*,2,2,FALSE,FALSE,704.333333333333,854,292,967,2758,2948,2112,0.0487272329792012,0.0564392306351106,0.178608795567781,0.0490910429943438,-0.0123646961908293,0.0231456861169544,0.0255557180278994,0.0196285300426676,0.134460912912783,0.00622379699991487,0.150927464690708,0.00552794210649171,0.124012547446427,0.0023281922468404,0.129811334888672,0.00208955773319281,missense,"M69T,K77G",-0.0664065686949383,-0.0543962974506396
NHERF3_PDZ1 abundance,2,MTSTFNPRECKLSKQEGQNYGFFLRIEKDTEGHLVRVVEKCSPAEKAGLQDGDRVLRINGVFVDKEEHTQVVDLVRVSGNSVTLLVLDGDSYEKAVKTRVDLKELG*,2,2,FALSE,FALSE,386,522,183,453,1036,881,996,-0.0917518139122493,0.0582066625769399,-0.0501126397068772,0.0621017425534138,-0.0132993931897861,0.0293114355032724,-0.032329718137436,0.0241235097304311,0.118969683483266,0.0064186993310297,0.125172076831915,0.00699302391246971,0.123918527580474,0.00294839636801663,0.123649133210014,0.00256807138381738,missense,"M69T,K77V",-0.118370134128408,-0.118806398066778
NHERF3_PDZ1 abundance,2,MTSTFNPRECKLSKQEGQNYGFFLRIEKDTEGHLVRVVEKCSPAEKAGLQDGDRVLRINGVFVDKEEHTQVVDLVR*SGNSVTLLVLDGDSYEKAVKTRVDLKELG*,2,2,FALSE,TRUE,214.666666666667,274,115,255,9,10,13,-1.23669543304227,0.159735726995004,-1.13033752630871,0.171277776914851,-1.164419562865,0.168178970893478,-1.17979992873786,0.0959433798229542,-0.00728817973750048,0.017614746467367,0.0035323586492208,0.0192868918067801,0.00812895708870492,0.016916887844123,0.00149504184624538,0.0102136650488812,stop,"M69T,K77*",-1.14845036365597,-1.39561584470708
NHERF3_PDZ1 abundance,2,MTSTFNPRECKLSKQEGQNYGFFLRIEKDTEGHLVRVVEKCSPAEKAGLQDGDRVLRINGVFVDKEEHTQVVDLVRYSGNSVTLLVLDGDSYEKAVKTRVDLKELG*,2,2,FALSE,FALSE,215.333333333333,297,123,226,474,427,255,-0.126980795746637,0.0821871615620927,-0.147123645279366,0.07835277228349,-0.220528185333536,0.0488406537323165,-0.185184760911784,0.0370078971959355,0.115084831953867,0.00906313221859298,0.114248063207698,0.00882298608151728,0.103073672744316,0.004912813159896,0.107376929637339,0.00393968053679389,missense,"M69T,K77Y",-0.255587602687402,-0.288890780892518
NHERF3_PDZ1 abundance,2,MTSTFNPRECKLSKQEGQNYGFFLRIEKDTEGHLVRVVEKCSPAEKAGLQDGDRVLRINGVFVDKEEHTQVVDLVRWSGNSVTLLVLDGDSYEKAVKTRVDLKELG*,2,2,FALSE,FALSE,218,273,140,241,248,613,244,-0.305833629532597,0.0838476069207597,-0.0520748075695743,0.0718826638016443,-0.252213357257019,0.0490370881917775,-0.210828550589923,0.0364751288987214,0.0953619597988586,0.00924623667847846,0.124951125112689,0.00809441355730986,0.0998865055443765,0.00493257222788036,0.104647016652829,0.00388296461802546,missense,"M69T,K77W",-0.2786079482385,-0.317425057953681
NHERF3_PDZ1 abundance,2,MTSTFNPRECKLSKQEGQNYGFFLRIEKDTEGHLVRVVEKCSPAEKAGLQDGDRVLRINGVFVDKEEHTQVVDLVRCSGNSVTLLVLDGDSYEKAVKTRVDLKELG*,2,2,FALSE,FALSE,137,146,66,199,399,348,294,-0.00357699218523138,0.0838746487861116,0.00438191078956725,0.0997213811682862,-0.136851436338061,0.048371713681649,-0.0873849736021324,0.0386307853620298,0.128693100772219,0.0092492187014181,0.13130848587701,0.0112292179642872,0.111490600083073,0.00486564313500756,0.117788218788043,0.00411244530879658,missense,"M69T,K77C",-0.167793055666474,-0.180067308907973
NHERF3_PDZ1 abundance,2,MTSTFNPRECKLSKQEGQNYGFFLRIEKDTEGHLVRVVEKCSPAEKAGLQDGDRVLRINGVFVDKEEHTQVVDLVRFSGNSVTLLVLDGDSYEKAVKTRVDLKELG*,2,2,FALSE,FALSE,174.666666666667,227,121,176,491,738,306,-0.0536800425278018,0.0819863560053641,0.0166825779534838,0.0761820883561089,-0.0856789899580084,0.047151628348013,-0.0566234676074772,0.0360173726682594,0.123168021657929,0.0090409885251466,0.132693613831232,0.00857855421879565,0.116637965009387,0.00474291645497303,0.121062938932448,0.00383423411863503,missense,"M69T,K77F",-0.140178553030272,-0.145838462630293
NHERF3_PDZ1 abundance,2,MTSTFNPRECKLSKQEGQNYGFFLRIEKDTEGHLVRVVEKCSPAEKAGLQDGDRVLRINGVFVDKEEHTQVVDLVRKSGNSVTLLVLDGDSYEKAVKTRVDLKELG*,1,1,FALSE,FALSE,193.666666666667,195,121,265,1047,445,658,0.202804113467377,0.112432999643338,-0.094943825753382,0.0816899337934582,0.0247753920089454,0.0441764174691097,0.0195729411664025,0.0367267413170072,0.151451634007801,0.0123984710279931,0.120123819840126,0.00919877022668694,0.127748417057583,0.00444364414712367,0.129174437595307,0.00390975005092612,missense,M69T,-0.0717772877826942,-0.0610534341181817
NHERF3_PDZ1 abundance,2,MTSTFNPRECKLSKQEGQNYGFFLRIEKDTEGHLVRVVEKCSPAEKAGLQDGDRVLRINGVFVDKEEHRQVVDLVRNSGNSVTLLVLDGDSYEKAVKTRVDLKELG*,2,2,FALSE,FALSE,354,383,238,441,1280,1667,1041,0.0360487758275534,0.0672874648711644,0.0675829100640645,0.0567136624238832,-0.00122402314900883,0.0313946629873343,0.0179336826889769,0.0254299436565385,0.133062804846886,0.00742007850363053,0.138425292604912,0.00638629418736252,0.125133172191336,0.00315794531170704,0.12899993011967,0.00270714797830862,missense,"M69R,K77N",-0.0732488447199309,-0.0628774646595645
NHERF3_PDZ1 abundance,2,MTSTFNPRECKLSKQEGQNYGFFLRIEKDTEGHLVRVVEKCSPAEKAGLQDGDRVLRINGVFVDKEEHRQVVDLVRTSGNSVTLLVLDGDSYEKAVKTRVDLKELG*,2,2,FALSE,FALSE,327,392,218,371,1379,1493,1261,0.112174780328984,0.0540883115879431,0.0664627996489338,0.0569924671851491,0.12612738406278,0.0284577147372628,0.113849252777232,0.0230357611622651,0.141457547175935,0.00596455103309084,0.138299161540057,0.0064176892542685,0.137943272414613,0.00286252178826354,0.139210634679606,0.00245227496771083,missense,"M69R,K77T",0.0128542467059272,0.0438494070598266
NHERF3_PDZ1 abundance,2,MTSTFNPRECKLSKQEGQNYGFFLRIEKDTEGHLVRVVEKCSPAEKAGLQDGDRVLRINGVFVDKEEHRQVVDLVRRSGNSVTLLVLDGDSYEKAVKTRVDLKELG*,2,2,FALSE,FALSE,1343.33333333333,1572,742,1716,4519,4465,5429,0.0333589867049062,0.0401264424071991,0.0191561886546088,0.0325790285267692,0.100004934777822,0.0165164136133577,0.0775219752692692,0.0138289663802534,0.132766190217601,0.00442491559613538,0.132972157042289,0.00366859151072574,0.13531565171733,0.00166136298254132,0.135343409600724,0.00147216442490131,missense,"M69R,K77R",-0.0197566306901261,0.00342743299514007
NHERF3_PDZ1 abundance,2,MTSTFNPRECKLSKQEGQNYGFFLRIEKDTEGHLVRVVEKCSPAEKAGLQDGDRVLRINGVFVDKEEHRQVVDLVRSSGNSVTLLVLDGDSYEKAVKTRVDLKELG*,2,2,FALSE,FALSE,839.666666666667,1032,442,1045,3341,3778,3407,0.0604008701294398,0.0413054247883274,0.121544950800264,0.0400678670057655,0.116880881943996,0.0188489886567514,0.10937554958167,0.0157648515705365,0.135748215150184,0.00455492706021891,0.144501737898042,0.00451187906445584,0.137013179677912,0.00189599344904646,0.138734386020742,0.00167824933605546,missense,"M69R,K77S",0.00883821807882113,0.038871442099351
NHERF3_PDZ1 abundance,2,MTSTFNPRECKLSKQEGQNYGFFLRIEKDTEGHLVRVVEKCSPAEKAGLQDGDRVLRINGVFVDKEEHRQVVDLVRMSGNSVTLLVLDGDSYEKAVKTRVDLKELG*,2,2,FALSE,FALSE,346.666666666667,446,178,416,1206,1272,1245,0.0083909382460284,0.0797560957153996,0.0894339395702802,0.0650042131399926,0.0643557988249746,0.0339533348488771,0.0620857577504972,0.0281573512506945,0.130012855997,0.00879504811905829,0.140885847906039,0.007319859285885,0.13172975491079,0.00341531854143771,0.133700145045636,0.00299749451050177,missense,"M69R,K77M",-0.0336136723264871,-0.0137487064516954
NHERF3_PDZ1 abundance,2,MTSTFNPRECKLSKQEGQNYGFFLRIEKDTEGHLVRVVEKCSPAEKAGLQDGDRVLRINGVFVDKEEHRQVVDLVRISGNSVTLLVLDGDSYEKAVKTRVDLKELG*,2,2,FALSE,FALSE,312,383,171,382,1336,902,1046,0.101292379799242,0.0663850272202769,-0.00276865500282615,0.0638826047033015,0.0592105295098507,0.0310223399705766,0.0554790674252401,0.0257254228935091,0.140257498007888,0.00732056281780348,0.130503289830685,0.00719355953493256,0.131212199455019,0.00312049385934761,0.132996828962876,0.00273860325913035,missense,"M69R,K77I",-0.0395444764761629,-0.0211000821478901
NHERF3_PDZ1 abundance,2,MTSTFNPRECKLSKQEGQNYGFFLRIEKDTEGHLVRVVEKCSPAEKAGLQDGDRVLRINGVFVDKEEHRQVVDLVRQSGNSVTLLVLDGDSYEKAVKTRVDLKELG*,2,2,FALSE,FALSE,326.666666666667,428,175,377,1389,1407,1266,0.0552180861765073,0.0659845357808123,0.123086285454777,0.0624141530315634,0.120302066349834,0.0297350984860151,0.111501702345402,0.0248653367265204,0.135176687245666,0.0072763989021834,0.144675301306297,0.00702820318207438,0.137357311840097,0.00299101203586552,0.138960725891316,0.0026470426737204,missense,"M69R,K77Q",0.0107468584135708,0.0412372481208536
NHERF3_PDZ1 abundance,2,MTSTFNPRECKLSKQEGQNYGFFLRIEKDTEGHLVRVVEKCSPAEKAGLQDGDRVLRINGVFVDKEEHRQVVDLVRHSGNSVTLLVLDGDSYEKAVKTRVDLKELG*,2,2,FALSE,FALSE,188.666666666667,204,97,265,516,577,646,-0.0286196249331721,0.0701944674555783,0.0343924196793216,0.0824845046599833,0.0172115404937933,0.0367551515938927,0.0109956254717245,0.0302869580942749,0.125931541820889,0.00774064619670544,0.134687846868547,0.00928824361086746,0.126987579795519,0.00369714937547958,0.128261338331078,0.00322420208559734,missense,"M69R,K77H",-0.079477115837386,-0.0705975578824495
NHERF3_PDZ1 abundance,2,MTSTFNPRECKLSKQEGQNYGFFLRIEKDTEGHLVRVVEKCSPAEKAGLQDGDRVLRINGVFVDKEEHRQVVDLVRPSGNSVTLLVLDGDSYEKAVKTRVDLKELG*,2,2,FALSE,FALSE,355.666666666667,376,226,465,24,26,9,-0.995290896562388,0.0987953762179773,-1.01040330263734,0.112228492258376,-1.43647993572727,0.199647581008925,-1.05457732021943,0.0695153944868512,0.0193325380327852,0.010894591566746,0.0170376623584686,0.0126375927269388,-0.0192372159238316,0.0200822713941902,0.0148256310157583,0.0074002704130262,missense,"M69R,K77P",-1.0360384403371,-1.25627853728747
NHERF3_PDZ1 abundance,2,MTSTFNPRECKLSKQEGQNYGFFLRIEKDTEGHLVRVVEKCSPAEKAGLQDGDRVLRINGVFVDKEEHRQVVDLVRLSGNSVTLLVLDGDSYEKAVKTRVDLKELG*,2,2,FALSE,FALSE,907.333333333333,1184,535,1003,3815,3416,2679,0.0805474777895218,0.0386623028741292,0.0374146267053696,0.0366098039713692,0.0552607546374825,0.0193531217289276,0.0561423911068403,0.0156459662442941,0.137969868331885,0.00426345862496773,0.135028165273999,0.00412248069178438,0.130814897115908,0.00194670349082641,0.133067443172166,0.00166559338309958,missense,"M69R,K77L",-0.0389490129914627,-0.0203619907054951
NHERF3_PDZ1 abundance,2,MTSTFNPRECKLSKQEGQNYGFFLRIEKDTEGHLVRVVEKCSPAEKAGLQDGDRVLRINGVFVDKEEHRQVVDLVRESGNSVTLLVLDGDSYEKAVKTRVDLKELG*,2,2,FALSE,FALSE,433,539,264,496,1878,2573,1914,0.0796741828636432,0.0653578782462725,0.176849282335952,0.052413219742634,0.158148712171985,0.0277559081213543,0.152050209998452,0.0229647991355648,0.137873566339839,0.00720729467734629,0.150729333082825,0.00590203887877249,0.14116425309588,0.0027919280407426,0.14327732257745,0.00244472069587629,missense,"M69R,K77E",0.0471471202106926,0.0863562561267262
NHERF3_PDZ1 abundance,2,MTSTFNPRECKLSKQEGQNYGFFLRIEKDTEGHLVRVVEKCSPAEKAGLQDGDRVLRINGVFVDKEEHRQVVDLVRDSGNSVTLLVLDGDSYEKAVKTRVDLKELG*,2,2,FALSE,FALSE,364.666666666667,468,193,433,1927,2082,1349,0.129836108009552,0.0655008832390466,0.198982014566747,0.0594553187311607,0.0989894986536586,0.0293262259902935,0.120122618547744,0.0244067688726677,0.143405137832219,0.00722306445370547,0.153221609778686,0.0066950209207561,0.135213510415513,0.00294988412245326,0.139878466653291,0.00259822577285576,missense,"M69R,K77D",0.0184858265004196,0.0508298869049882
NHERF3_PDZ1 abundance,2,MTSTFNPRECKLSKQEGQNYGFFLRIEKDTEGHLVRVVEKCSPAEKAGLQDGDRVLRINGVFVDKEEHRQVVDLVRASGNSVTLLVLDGDSYEKAVKTRVDLKELG*,2,2,FALSE,FALSE,529.666666666667,668,286,635,2611,3280,2263,0.121366244987503,0.0473169048993458,0.209923939830752,0.0484413308968992,0.135874554048982,0.0225396322186319,0.144700625303873,0.0187607899447851,0.142471129563979,0.00521783885860775,0.154453735349942,0.00545478067741035,0.138923726632986,0.00226723013147635,0.142494921577429,0.0019971823475684,missense,"M69R,K77A",0.0405494222319688,0.0781782493425577
NHERF3_PDZ1 abundance,2,MTSTFNPRECKLSKQEGQNYGFFLRIEKDTEGHLVRVVEKCSPAEKAGLQDGDRVLRINGVFVDKEEHRQVVDLVRGSGNSVTLLVLDGDSYEKAVKTRVDLKELG*,2,2,FALSE,FALSE,737.666666666667,876,403,934,2705,3558,2769,0.0358549827139414,0.0467669569996061,0.137041868506003,0.0423084012582432,0.0800542209634542,0.0208703519730416,0.0835654123159144,0.0173769641111211,0.133041434445739,0.00515719373552594,0.146246782588094,0.00476417648736322,0.133308837273082,0.00209931956248525,0.135986764482033,0.00184986698743501,missense,"M69R,K77G",-0.0143314571539118,0.0101520672732665
NHERF3_PDZ1 abundance,2,MTSTFNPRECKLSKQEGQNYGFFLRIEKDTEGHLVRVVEKCSPAEKAGLQDGDRVLRINGVFVDKEEHRQVVDLVRVSGNSVTLLVLDGDSYEKAVKTRVDLKELG*,2,2,FALSE,FALSE,847,1006,454,1081,2505,2888,2659,-0.0266513883708217,0.0465824663497951,0.0504288588617153,0.0397494432194231,0.0199699211895802,0.0203850727859558,0.0193392073580814,0.0169026223601048,0.12614858774221,0.00513684915712037,0.136493644871346,0.0044760226607442,0.127265041458021,0.00205050600667977,0.129149555432169,0.00179937087428452,missense,"M69R,K77V",-0.0719871098527571,-0.0613135136668327
NHERF3_PDZ1 abundance,2,MTSTFNPRECKLSKQEGQNYGFFLRIEKDTEGHLVRVVEKCSPAEKAGLQDGDRVLRINGVFVDKEEHRQVVDLVR*SGNSVTLLVLDGDSYEKAVKTRVDLKELG*,2,2,FALSE,TRUE,368,405,196,503,2,9,20,-1.54463825594808,0.293183537086003,-1.16835054998054,0.177479807170678,-1.17300340530643,0.136503534901481,-1.21603148806605,0.101509325800245,-0.0412463608781589,0.0323306111370899,-0.00074813288922132,0.0199852771354616,0.00726552036363913,0.0137306999679366,-0.00236199354128927,0.0108061885559446,stop,"M69R,K77*",-1.18097531515723,-1.43593131153957
NHERF3_PDZ1 abundance,2,MTSTFNPRECKLSKQEGQNYGFFLRIEKDTEGHLVRVVEKCSPAEKAGLQDGDRVLRINGVFVDKEEHRQVVDLVRYSGNSVTLLVLDGDSYEKAVKTRVDLKELG*,2,2,FALSE,FALSE,454.333333333333,515,258,590,904,1494,1157,-0.120728310985158,0.0679533206341576,0.0230738668421509,0.0549598386099361,-0.0447860729753638,0.0307335116338107,-0.0410385399594022,0.0249507037217832,0.115774320372873,0.00749350528591404,0.133413310802561,0.00618880324161905,0.12075132642752,0.00309144102026008,0.122722034443803,0.00265613042836748,missense,"M69R,K77Y",-0.126188014800527,-0.128496850915724
NHERF3_PDZ1 abundance,2,MTSTFNPRECKLSKQEGQNYGFFLRIEKDTEGHLVRVVEKCSPAEKAGLQDGDRVLRINGVFVDKEEHRQVVDLVRWSGNSVTLLVLDGDSYEKAVKTRVDLKELG*,2,2,FALSE,FALSE,512,636,303,597,863,773,995,-0.197923501883648,0.0659787477247409,-0.204104708631946,0.0518022418016201,-0.1001433909709,0.0296398074318532,-0.135304447728415,0.0239687009307924,0.107261674255706,0.00727576062831597,0.107831658092498,0.00583323914504801,0.115183011108983,0.00298142684178779,0.112686944901845,0.00255159119280216,missense,"M69R,K77W",-0.210810209794608,-0.233388115563561
NHERF3_PDZ1 abundance,2,MTSTFNPRECKLSKQEGQNYGFFLRIEKDTEGHLVRVVEKCSPAEKAGLQDGDRVLRINGVFVDKEEHRQVVDLVRCSGNSVTLLVLDGDSYEKAVKTRVDLKELG*,2,2,FALSE,FALSE,409,549,186,492,1061,1265,1315,-0.0890363786172541,0.0658080277826253,0.0630540333829999,0.0617439831885354,0.0546077930361317,0.0287977150712233,0.0363896801920007,0.0242604042955564,0.119269126226413,0.00725693460514719,0.137915314275397,0.00695273808971115,0.130749216620196,0.00289672194709445,0.130964665747983,0.00258264451265422,missense,"M69R,K77C",-0.0566809565356031,-0.0423411651187684
NHERF3_PDZ1 abundance,2,MTSTFNPRECKLSKQEGQNYGFFLRIEKDTEGHLVRVVEKCSPAEKAGLQDGDRVLRINGVFVDKEEHRQVVDLVRFSGNSVTLLVLDGDSYEKAVKTRVDLKELG*,2,2,FALSE,FALSE,416.666666666667,506,253,491,1367,1171,867,0.0333493425432084,0.0659890633428597,-0.0403181327067826,0.0561199227979768,-0.0653825460914677,0.0324541063784019,-0.0449148961318633,0.0258493243673268,0.132765126714361,0.00727689817594689,0.126274996312856,0.00631943558998623,0.118679555956821,0.00326451324305228,0.122309376440419,0.00275179320673249,missense,"M69R,K77F",-0.129667806972011,-0.132810137773907
NHERF3_PDZ1 abundance,2,MTSTFNPRECKLSKQEGQNYGFFLRIEKDTEGHLVRVVEKCSPAEKAGLQDGDRVLRINGVFVDKEEHSQVVDLVRKSGNSVTLLVLDGDSYEKAVKTRVDLKELG*,1,1,FALSE,FALSE,393.333333333333,249,290,641,2020,1571,1615,0.336486715532814,0.0670734079836345,0.0113676773826631,0.0510657890400086,0.030826904593452,0.0269275407367454,0.0612969386743344,0.0224456208769219,0.166193390199603,0.007396473528874,0.132095124557727,0.00575031020359482,0.128357130258381,0.00270860372222221,0.133616171207702,0.0023894515064416,missense,M69S,-0.0343217926136398,-0.0146264387351398
NHERF3_PDZ1 abundance,2,MTSTFNPRECKLSKQEGQNYGFFLRIEKDTEGHLVRVVEKCSPAEKAGLQDGDRVLRINGVFVDKEEHSQVVDLVRNSGNSVTLLVLDGDSYEKAVKTRVDLKELG*,2,2,FALSE,FALSE,243.333333333333,265,154,311,728,1167,1002,0.0100955881694891,0.0675084552495313,0.103119303199256,0.0660241663086283,0.102024099879318,0.0320140074263174,0.0880405205769842,0.0264949957762206,0.130200835084598,0.00744444806427855,0.142426900880937,0.00743471205175923,0.135518756715412,0.00322024430399779,0.13646316271733,0.00282052824102302,missense,"M69S,K77N",-0.0103141672041262,0.0151315956738183
NHERF3_PDZ1 abundance,2,MTSTFNPRECKLSKQEGQNYGFFLRIEKDTEGHLVRVVEKCSPAEKAGLQDGDRVLRINGVFVDKEEHSQVVDLVRTSGNSVTLLVLDGDSYEKAVKTRVDLKELG*,2,2,FALSE,FALSE,480.333333333333,566,281,594,1714,1934,1567,0.0178145752972422,0.0488765461532489,0.0625013934635266,0.0499134363201587,0.0504101312057052,0.02533755759288,0.0467126855581398,0.0205081692878112,0.131052041034564,0.00538982721577978,0.137853083748315,0.00562054846432351,0.130326979678112,0.00254866953796648,0.132063602634531,0.00218319984409537,missense,"M69S,K77T",-0.0474140286112584,-0.0308545830293667
NHERF3_PDZ1 abundance,2,MTSTFNPRECKLSKQEGQNYGFFLRIEKDTEGHLVRVVEKCSPAEKAGLQDGDRVLRINGVFVDKEEHSQVVDLVRRSGNSVTLLVLDGDSYEKAVKTRVDLKELG*,2,2,FALSE,FALSE,1087,1363,532,1366,3921,3976,3884,0.0370487568249081,0.0384920851274683,0.0895850106773844,0.0367737444670377,0.078338362997356,0.0174837160527847,0.074165995336491,0.0146085914878053,0.133173077057568,0.00424468798105429,0.140902859407183,0.0041409413622792,0.133136241516224,0.00175866258422278,0.134986148318003,0.00155515951770425,missense,"M69S,K77R",-0.0227692828248052,-0.000306822448985431
NHERF3_PDZ1 abundance,2,MTSTFNPRECKLSKQEGQNYGFFLRIEKDTEGHLVRVVEKCSPAEKAGLQDGDRVLRINGVFVDKEEHSQVVDLVRSSGNSVTLLVLDGDSYEKAVKTRVDLKELG*,2,2,FALSE,FALSE,1102.66666666667,1244,566,1498,3702,3435,4698,0.027092391284993,0.0382461624325449,0.0295853550694122,0.0354708192899369,0.10164709642662,0.0165239869193482,0.0805917537889398,0.0139470248521433,0.132075145755527,0.00421756902649641,0.134146542931109,0.00399422427279031,0.135480834464537,0.00166212477081586,0.135670203274576,0.00148473235496893,missense,"M69S,K77S",-0.0170009006215551,0.00684322730230382
NHERF3_PDZ1 abundance,2,MTSTFNPRECKLSKQEGQNYGFFLRIEKDTEGHLVRVVEKCSPAEKAGLQDGDRVLRINGVFVDKEEHSQVVDLVRMSGNSVTLLVLDGDSYEKAVKTRVDLKELG*,2,2,FALSE,FALSE,351.333333333333,350,197,507,929,1388,1519,-0.00180250172305559,0.0666726339391464,0.0750956021838685,0.0600941914680202,0.0791038900368919,0.0281526981150672,0.0681542190109144,0.0238123682620381,0.128888781476768,0.00735227844918103,0.139271266219833,0.00676696177365633,0.133213244812181,0.00283184059214929,0.134346163882896,0.00253494877810089,missense,"M69S,K77M",-0.0281660346359725,-0.00699622730906306
NHERF3_PDZ1 abundance,2,MTSTFNPRECKLSKQEGQNYGFFLRIEKDTEGHLVRVVEKCSPAEKAGLQDGDRVLRINGVFVDKEEHSQVVDLVRISGNSVTLLVLDGDSYEKAVKTRVDLKELG*,2,2,FALSE,FALSE,356.333333333333,394,226,449,957,1733,1404,-0.0501824060732535,0.0666459259634921,0.110120927413482,0.0561021913419438,0.0997022609036463,0.0286662292430809,0.0824074498549325,0.0238381351685382,0.123553721091242,0.00734933324569614,0.143215325223685,0.00631743892304995,0.135285206174968,0.00288349597124289,0.135863493436783,0.00253769179750278,missense,"M69S,K77I",-0.0153709562420567,0.00886358292275516
NHERF3_PDZ1 abundance,2,MTSTFNPRECKLSKQEGQNYGFFLRIEKDTEGHLVRVVEKCSPAEKAGLQDGDRVLRINGVFVDKEEHSQVVDLVRQSGNSVTLLVLDGDSYEKAVKTRVDLKELG*,2,2,FALSE,FALSE,278.666666666667,329,134,373,905,1013,1275,0.0157284911563729,0.0673063433877325,0.0852997316098739,0.0707395190421158,0.112581891491101,0.0310216049284076,0.0942003861187065,0.0261737571553384,0.130821999553285,0.00742216031894689,0.140420311611282,0.00796568868889056,0.136580750231185,0.00312041992248221,0.137118912009312,0.00278633074161754,missense,"M69S,K77Q",-0.00478447619127095,0.0219857819010928
NHERF3_PDZ1 abundance,2,MTSTFNPRECKLSKQEGQNYGFFLRIEKDTEGHLVRVVEKCSPAEKAGLQDGDRVLRINGVFVDKEEHSQVVDLVRHSGNSVTLLVLDGDSYEKAVKTRVDLKELG*,2,2,FALSE,FALSE,265.666666666667,335,125,337,884,635,748,0.0247671089724518,0.0676466984145125,-0.0261668442379892,0.0740632243356111,-0.0111345893850219,0.0340602815717803,-0.00709199091490512,0.0281402929482615,0.131818726861827,0.0074596927333817,0.127868515183432,0.00833995758441186,0.124136282172354,0.00342607616295863,0.126335818762698,0.00299567856668495,missense,"M69S,K77H",-0.0957143095065766,-0.0907239535451049
NHERF3_PDZ1 abundance,2,MTSTFNPRECKLSKQEGQNYGFFLRIEKDTEGHLVRVVEKCSPAEKAGLQDGDRVLRINGVFVDKEEHSQVVDLVRPSGNSVTLLVLDGDSYEKAVKTRVDLKELG*,2,2,FALSE,FALSE,194,280,116,186,10,14,5,-1.18794988260876,0.137389984318567,-0.953862759566193,0.163870560547596,-1.22675825566513,0.268591077603269,-1.10936247457031,0.0980213050336704,-0.00191279798382832,0.0151505851975293,0.0234044622816833,0.0184527953861121,0.00185839502707309,0.0270172014468121,0.00899347024318987,0.0104348708489901,missense,"M69S,K77P",-1.08521889299471,-1.31723890206613
NHERF3_PDZ1 abundance,2,MTSTFNPRECKLSKQEGQNYGFFLRIEKDTEGHLVRVVEKCSPAEKAGLQDGDRVLRINGVFVDKEEHSQVVDLVRLSGNSVTLLVLDGDSYEKAVKTRVDLKELG*,2,2,FALSE,FALSE,1087.33333333333,1268,670,1324,3412,4682,3035,0.0152576738029679,0.0384782328513556,0.0679203631717988,0.0337111567274953,0.00563688959428065,0.0183192308443634,0.0191543676124135,0.014849251385197,0.130770080496298,0.00424316043091687,0.138463291822884,0.00379607584939546,0.125823301823893,0.00184270585042991,0.129129878292866,0.00158077899856049,missense,"M69S,K77L",-0.0721530398837806,-0.0615191879677455
NHERF3_PDZ1 abundance,2,MTSTFNPRECKLSKQEGQNYGFFLRIEKDTEGHLVRVVEKCSPAEKAGLQDGDRVLRINGVFVDKEEHSQVVDLVRESGNSVTLLVLDGDSYEKAVKTRVDLKELG*,2,2,FALSE,FALSE,389,418,215,534,1676,2162,1690,0.0986223741367896,0.0664036126594294,0.170084895356424,0.0580452047775987,0.106202375927168,0.0280136749941533,0.115792389100403,0.023584290891829,0.13996306498595,0.00732261231421118,0.149967623057371,0.00653623374037892,0.135939043668696,0.0028178564505426,0.139417491511061,0.00251066877182173,missense,"M69S,K77E",0.0145985937846439,0.0460115676027451
NHERF3_PDZ1 abundance,2,MTSTFNPRECKLSKQEGQNYGFFLRIEKDTEGHLVRVVEKCSPAEKAGLQDGDRVLRINGVFVDKEEHSQVVDLVRDSGNSVTLLVLDGDSYEKAVKTRVDLKELG*,2,2,FALSE,FALSE,365.666666666667,478,159,460,1948,1089,1257,0.0997154544945479,0.0656489917455382,0.0638840794540139,0.0653948465645862,0.0524659518674624,0.0295640643743243,0.0609338921231192,0.0249223392449897,0.140083603664007,0.00723939701649896,0.13800878237765,0.00736384692241297,0.130533771807816,0.00297380795339539,0.133577523039604,0.00265311088428023,missense,"M69S,K77D",-0.0346476983071822,-0.0150304067526793
NHERF3_PDZ1 abundance,2,MTSTFNPRECKLSKQEGQNYGFFLRIEKDTEGHLVRVVEKCSPAEKAGLQDGDRVLRINGVFVDKEEHSQVVDLVRASGNSVTLLVLDGDSYEKAVKTRVDLKELG*,2,2,FALSE,FALSE,618,840,325,689,3373,2836,2266,0.139702697843473,0.0470546024778364,0.136772050903538,0.0469716379867976,0.117806382011205,0.0230956655381271,0.124456703920875,0.0189673937262776,0.144493169180569,0.0051889136410651,0.146216399528482,0.00528928455376313,0.137106274437343,0.0023231607466628,0.140339852278606,0.00201917638015189,missense,"M69S,K77A",0.0223765206680798,0.0556524967608586
NHERF3_PDZ1 abundance,2,MTSTFNPRECKLSKQEGQNYGFFLRIEKDTEGHLVRVVEKCSPAEKAGLQDGDRVLRINGVFVDKEEHSQVVDLVRGSGNSVTLLVLDGDSYEKAVKTRVDLKELG*,2,2,FALSE,FALSE,920.666666666667,1206,483,1073,3912,4360,3136,0.0533359176010791,0.0462310148687293,0.151422065058927,0.0385168132647291,0.0676052014290448,0.019868752681676,0.0811617596110615,0.0164955483018951,0.134969132411887,0.00509809308888807,0.147866077864296,0.00433722122951241,0.132056607781404,0.00199857008835798,0.13573088331893,0.00175603575217067,missense,"M69S,K77G",-0.0164892082720204,0.00747748238936545
NHERF3_PDZ1 abundance,2,MTSTFNPRECKLSKQEGQNYGFFLRIEKDTEGHLVRVVEKCSPAEKAGLQDGDRVLRINGVFVDKEEHSQVVDLVRVSGNSVTLLVLDGDSYEKAVKTRVDLKELG*,2,2,FALSE,FALSE,1021.33333333333,1147,617,1300,3022,3810,2989,-0.0192740238443153,0.0467799468797187,0.0492956181334325,0.0366776054308288,0.0062536927043962,0.0197425221219288,0.0116521519368769,0.0162953034613523,0.126962121496846,0.00515862618554278,0.136366035255487,0.0041301155375682,0.125885345187462,0.00198587273261605,0.128331228941803,0.00173471866147776,missense,"M69S,K77V",-0.0788877541915083,-0.069867029817379
NHERF3_PDZ1 abundance,2,MTSTFNPRECKLSKQEGQNYGFFLRIEKDTEGHLVRVVEKCSPAEKAGLQDGDRVLRINGVFVDKEEHSQVVDLVR*SGNSVTLLVLDGDSYEKAVKTRVDLKELG*,2,2,FALSE,TRUE,375.666666666667,481,167,479,35,12,8,-1.01269271121523,0.0995167406989862,-1.15572263886539,0.154571166106772,-1.46218310694336,0.213069858688818,-1.10906454824196,0.0778840799025454,0.0174135649955792,0.0109741395343959,0.000673844671502138,0.0174056285108792,-0.0218226620256294,0.0214323995637058,0.00902518602944447,0.00829115991361589,stop,"M69S,K77*",-1.0849514455108,-1.31690739441833
NHERF3_PDZ1 abundance,2,MTSTFNPRECKLSKQEGQNYGFFLRIEKDTEGHLVRVVEKCSPAEKAGLQDGDRVLRINGVFVDKEEHSQVVDLVRYSGNSVTLLVLDGDSYEKAVKTRVDLKELG*,2,2,FALSE,FALSE,299,360,181,356,844,908,842,-0.0459232830392729,0.0685515217207283,-0.0129113668054191,0.0638813668762159,-0.0179554202079996,0.0372608976938231,-0.021957963561069,0.0291344404792802,0.124023392928772,0.00755947149569488,0.129361160427282,0.00719342014827362,0.123450184324192,0.00374802166946898,0.124753259700114,0.00310151067213855,missense,"M69S,K77Y",-0.109059444198568,-0.107265571909372
NHERF3_PDZ1 abundance,2,MTSTFNPRECKLSKQEGQNYGFFLRIEKDTEGHLVRVVEKCSPAEKAGLQDGDRVLRINGVFVDKEEHSQVVDLVRWSGNSVTLLVLDGDSYEKAVKTRVDLKELG*,2,2,FALSE,FALSE,464,515,284,593,1124,1320,1146,-0.0716654819850027,0.0661359001802531,-0.0317797666266769,0.0520547227584722,-0.052097705033775,0.028920812138476,-0.0504110826596027,0.0236145295612194,0.12118468980035,0.00729309050631288,0.127236466888665,0.00586166999571522,0.12001585956842,0.00290910410920181,0.121724279184682,0.00251388783332704,missense,"M69S,K77W",-0.134601715519457,-0.138925837174456
NHERF3_PDZ1 abundance,2,MTSTFNPRECKLSKQEGQNYGFFLRIEKDTEGHLVRVVEKCSPAEKAGLQDGDRVLRINGVFVDKEEHSQVVDLVRCSGNSVTLLVLDGDSYEKAVKTRVDLKELG*,2,2,FALSE,FALSE,501.333333333333,583,262,659,1735,1355,1713,0.00830165094333858,0.0655415132334394,-0.00160989999001258,0.0534947558047153,0.033611545438116,0.0271991066596169,0.0242009183793158,0.0227392100850291,0.130003009901644,0.00722754489814745,0.130633772506052,0.00602382624307758,0.12863723339259,0.0027359201592006,0.129667109514868,0.00242070558399345,missense,"M69S,K77C",-0.067622767878224,-0.0559038058579484
NHERF3_PDZ1 abundance,2,MTSTFNPRECKLSKQEGQNYGFFLRIEKDTEGHLVRVVEKCSPAEKAGLQDGDRVLRINGVFVDKEEHSQVVDLVRFSGNSVTLLVLDGDSYEKAVKTRVDLKELG*,2,2,FALSE,FALSE,454.666666666667,569,259,536,1116,983,986,-0.0818376601717944,0.0656958760357162,-0.109944260281256,0.0547281384485558,-0.0676891829765764,0.0299810726572359,-0.0780497645287303,0.0244114244801478,0.120062959908409,0.00724456714906932,0.118434682095551,0.00616271243156389,0.118447534573439,0.00301575423428062,0.11878199969104,0.00259872138615903,missense,"M69S,K77F",-0.159412869221384,-0.169679864405125
NHERF3_PDZ1 abundance,2,MTSTFNPRECKLSKQEGQNYGFFLRIEKDTEGHLVRVVEKCSPAEKAGLQDGDRVLRINGVFVDKEEHMKVVDLVRKSGNSVTLLVLDGDSYEKAVKTRVDLKELG*,1,1,FALSE,FALSE,213.666666666667,193,131,317,1293,808,747,0.265665158617175,0.112323598755723,0.049829558268709,0.0780137833721483,0.00856096181081291,0.0427810518338355,0.0429415736678837,0.0355795052163287,0.158383592147773,0.0123864069210152,0.136426160076148,0.00878481392296576,0.126117430165102,0.00430328626630141,0.131662148424975,0.00378762088176471,missense,Q70K,-0.0507993433371688,-0.035050762800602
NHERF3_PDZ1 abundance,2,MTSTFNPRECKLSKQEGQNYGFFLRIEKDTEGHLVRVVEKCSPAEKAGLQDGDRVLRINGVFVDKEEHMKVVDLVRNSGNSVTLLVLDGDSYEKAVKTRVDLKELG*,2,2,FALSE,FALSE,223,301,89,279,966,641,734,0.0566514144309347,0.111840287701818,0.0932347098283677,0.0904732279436421,0.0426978296768168,0.0433391173964391,0.0526221233121274,0.0368976525314879,0.135334746524459,0.0123331101298742,0.141313837141248,0.0101878211533926,0.129551210036455,0.00435942130198439,0.132692692603613,0.00392794442661962,missense,"Q70K,K77N",-0.0421091457988137,-0.0242790520230531
NHERF3_PDZ1 abundance,2,MTSTFNPRECKLSKQEGQNYGFFLRIEKDTEGHLVRVVEKCSPAEKAGLQDGDRVLRINGVFVDKEEHMKVVDLVRTSGNSVTLLVLDGDSYEKAVKTRVDLKELG*,2,2,FALSE,FALSE,179,195,156,186,558,1436,665,-0.0275845949107826,0.0833185358846142,0.162289503625291,0.0677064031741699,0.139850450407286,0.039687088865417,0.120570011774062,0.0316689171185204,0.126045679038489,0.00918789373704482,0.149089815792366,0.0076241418832499,0.139323656495893,0.00399206885158814,0.13992609395772,0.00337131871428989,missense,"Q70K,K77T",0.0188874499264549,0.0513277088897758
NHERF3_PDZ1 abundance,2,MTSTFNPRECKLSKQEGQNYGFFLRIEKDTEGHLVRVVEKCSPAEKAGLQDGDRVLRINGVFVDKEEHMKVVDLVRRSGNSVTLLVLDGDSYEKAVKTRVDLKELG*,2,2,FALSE,FALSE,399,409,262,526,1301,1467,1435,0.0695560193671542,0.066250102867306,0.0196272007571018,0.054027277484918,0.0574684753033878,0.0283366514263478,0.0518456368671955,0.0234673855952589,0.136757792880395,0.00730568412839212,0.133025195793867,0.00608379133729958,0.131036968654923,0.00285034419886633,0.13261003163755,0.00249822360318361,missense,"Q70K,K77R",-0.0428061951235208,-0.0251430615798315
NHERF3_PDZ1 abundance,2,MTSTFNPRECKLSKQEGQNYGFFLRIEKDTEGHLVRVVEKCSPAEKAGLQDGDRVLRINGVFVDKEEHMKVVDLVRSSGNSVTLLVLDGDSYEKAVKTRVDLKELG*,2,2,FALSE,FALSE,275,256,168,401,966,861,1347,0.150300836614379,0.0708273497414506,-0.0290391439943972,0.0662988750396422,0.124077677737545,0.0304716240227562,0.104389776444676,0.0257870074302145,0.145661871580386,0.00781043685167692,0.127545077224134,0.00746564588140648,0.137737095317481,0.00306509811115298,0.138203624889282,0.00274515924904085,missense,"Q70K,K77S",0.00436250595149729,0.0333236882829025
NHERF3_PDZ1 abundance,2,MTSTFNPRECKLSKQEGQNYGFFLRIEKDTEGHLVRVVEKCSPAEKAGLQDGDRVLRINGVFVDKEEHMKVVDLVRMSGNSVTLLVLDGDSYEKAVKTRVDLKELG*,2,2,FALSE,FALSE,136,194,71,143,577,272,560,0.0350480609628803,0.112990863398213,-0.083509793159364,0.101360678021842,0.165997559507211,0.0484044245135346,0.108662740866729,0.0407411950155968,0.132952451709495,0.0124599890665078,0.121411359610482,0.0114138124961828,0.14195375768953,0.0048689334719109,0.138658503875755,0.0043371092445182,missense,"Q70K,K77M",0.00819833204264118,0.0380782878261712
NHERF3_PDZ1 abundance,2,MTSTFNPRECKLSKQEGQNYGFFLRIEKDTEGHLVRVVEKCSPAEKAGLQDGDRVLRINGVFVDKEEHMKVVDLVRISGNSVTLLVLDGDSYEKAVKTRVDLKELG*,2,2,FALSE,FALSE,181.666666666667,191,111,243,458,645,684,-0.0261211725798676,0.113335867610923,0.033130136953076,0.0832546480860926,0.0636507537747232,0.044301249717828,0.0480803196101047,0.0369698651488759,0.126207056920686,0.0124980341666953,0.134545706359666,0.00937496632062366,0.13165883541368,0.00445620084871173,0.132209194296426,0.00393563183024939,missense,"Q70K,K77I",-0.04618630802632,-0.0293327935650615
NHERF3_PDZ1 abundance,2,MTSTFNPRECKLSKQEGQNYGFFLRIEKDTEGHLVRVVEKCSPAEKAGLQDGDRVLRINGVFVDKEEHMKVVDLVRQSGNSVTLLVLDGDSYEKAVKTRVDLKELG*,2,2,FALSE,FALSE,93,125,62,92,305,476,207,-0.0211790096414885,0.115073967410387,0.11112286822258,0.105168839092639,-0.00576938873379915,0.0614867201895178,0.0160799925349315,0.0481998383029143,0.12675205050977,0.0126897019161619,0.143328149691225,0.011842633980664,0.124675960214119,0.00618486332638978,0.12880259529185,0.00513112009129391,missense,"Q70K,K77Q",-0.0749128962671628,-0.0649400969422718
NHERF3_PDZ1 abundance,2,MTSTFNPRECKLSKQEGQNYGFFLRIEKDTEGHLVRVVEKCSPAEKAGLQDGDRVLRINGVFVDKEEHMKVVDLVRHSGNSVTLLVLDGDSYEKAVKTRVDLKELG*,2,2,FALSE,FALSE,98,112,72,110,300,493,287,0.00531363221877047,0.115436533900095,0.0790816095671161,0.0989168580769501,0.0401266047307226,0.0560263076172404,0.0428872425999164,0.04490930686307,0.129673508209924,0.0127296836842605,0.139720114252114,0.0111386239006664,0.129292574109478,0.00563560805043519,0.131656364604028,0.00478082613644887,missense,"Q70K,K77H",-0.0508481161579751,-0.0351112178958069
NHERF3_PDZ1 abundance,2,MTSTFNPRECKLSKQEGQNYGFFLRIEKDTEGHLVRVVEKCSPAEKAGLQDGDRVLRINGVFVDKEEHMKVVDLVRPSGNSVTLLVLDGDSYEKAVKTRVDLKELG*,2,2,FALSE,FALSE,204,234,150,228,10,2,11,-1.1607881671916,0.151768465234352,-1.5126282775217,0.350962289987076,-1.19450722284745,0.182261020680892,-1.2082116680064,0.110677141041566,0.0010824413385995,0.016736162204515,-0.0395158434595854,0.0395204318806966,0.00510248138421554,0.0183333815686561,-0.00152953357397159,0.0117821495266513,missense,"Q70K,K77P",-1.17395548843973,-1.42723006593777
NHERF3_PDZ1 abundance,2,MTSTFNPRECKLSKQEGQNYGFFLRIEKDTEGHLVRVVEKCSPAEKAGLQDGDRVLRINGVFVDKEEHMKVVDLVRLSGNSVTLLVLDGDSYEKAVKTRVDLKELG*,2,2,FALSE,FALSE,359.666666666667,422,157,500,1210,854,1216,0.029487004357051,0.0661632455975394,0.00159484204911581,0.0664175439117447,0.0202224275651174,0.0288929100862033,0.0189481926112975,0.0245958042732909,0.13233921005063,0.00729610600323148,0.130994645434757,0.00747900869903699,0.127290440721747,0.00290629748072496,0.129107929906153,0.00261834956115578,missense,"Q70K,K77L",-0.0723381225033645,-0.0617486023670511
NHERF3_PDZ1 abundance,2,MTSTFNPRECKLSKQEGQNYGFFLRIEKDTEGHLVRVVEKCSPAEKAGLQDGDRVLRINGVFVDKEEHMKVVDLVRESGNSVTLLVLDGDSYEKAVKTRVDLKELG*,2,2,FALSE,FALSE,108.666666666667,145,84,97,535,602,328,0.0962628886824118,0.11370596109961,0.0918481154565508,0.0926533053846553,0.120498966396433,0.0556501917185435,0.110412484095489,0.043991378891512,0.139702874364514,0.012538845969384,0.141157698405034,0.0104333107813677,0.137377117740841,0.00559777507737772,0.138844773020047,0.00468310799416752,missense,"Q70K,K77E",0.00976907077733328,0.0400252566128438
NHERF3_PDZ1 abundance,2,MTSTFNPRECKLSKQEGQNYGFFLRIEKDTEGHLVRVVEKCSPAEKAGLQDGDRVLRINGVFVDKEEHMKVVDLVRDSGNSVTLLVLDGDSYEKAVKTRVDLKELG*,2,2,FALSE,FALSE,88.6666666666667,87,43,136,300,300,502,0.0770481649370531,0.116329376347938,0.0843282777904499,0.123897038004294,0.147664496227782,0.0494911004722661,0.130591366727508,0.0427448402763128,0.137583984034954,0.0128281412657291,0.140310920159291,0.0139515400667379,0.140109660453772,0.00497824068921103,0.140992918610127,0.0045504075628336,missense,"Q70K,K77D",0.0278835872686359,0.0624786394799478
NHERF3_PDZ1 abundance,2,MTSTFNPRECKLSKQEGQNYGFFLRIEKDTEGHLVRVVEKCSPAEKAGLQDGDRVLRINGVFVDKEEHMKVVDLVRASGNSVTLLVLDGDSYEKAVKTRVDLKELG*,2,2,FALSE,FALSE,183.333333333333,203,122,225,872,545,906,0.139482042088959,0.0813493459665043,-0.0640433104309987,0.0779995013299919,0.181345901401301,0.0369750487978363,0.13677714912593,0.030905979664037,0.144468836520334,0.00897074268507831,0.123603400825655,0.00878320568045577,0.143497625968876,0.00371926852816906,0.14165142688448,0.00329010010777718,missense,"Q70K,K77A",0.0334365437584083,0.0693616638305615
NHERF3_PDZ1 abundance,2,MTSTFNPRECKLSKQEGQNYGFFLRIEKDTEGHLVRVVEKCSPAEKAGLQDGDRVLRINGVFVDKEEHMKVVDLVRGSGNSVTLLVLDGDSYEKAVKTRVDLKELG*,2,2,FALSE,FALSE,419.666666666667,475,241,543,1833,1543,1512,0.0941107065354195,0.0794127515617039,0.0449171548147947,0.0577764134071467,0.0534634494762281,0.0308672182449133,0.0560403620212539,0.0257539201888974,0.139465543971471,0.00875718608072675,0.135872994361171,0.0065059662405673,0.130634108699418,0.0031048903815686,0.133056581652514,0.00274163694243848,missense,"Q70K,K77G",-0.03904060416562,-0.020475520188967
NHERF3_PDZ1 abundance,2,MTSTFNPRECKLSKQEGQNYGFFLRIEKDTEGHLVRVVEKCSPAEKAGLQDGDRVLRINGVFVDKEEHMKVVDLVRVSGNSVTLLVLDGDSYEKAVKTRVDLKELG*,2,2,FALSE,FALSE,265,339,139,317,694,667,1125,-0.0832370626289466,0.0807894056326389,-0.0262861202634038,0.07205889118065,0.136843087962413,0.0338363698934085,0.0834201312948629,0.0286388821242032,0.119908641773372,0.00890899565325618,0.127855083996744,0.00811425780361838,0.139021150106918,0.00340355319989207,0.135971298571934,0.00304875594262755,missense,"Q70K,K77V",-0.0144618754481108,0.00999041063208975
NHERF3_PDZ1 abundance,2,MTSTFNPRECKLSKQEGQNYGFFLRIEKDTEGHLVRVVEKCSPAEKAGLQDGDRVLRINGVFVDKEEHMKVVDLVR*SGNSVTLLVLDGDSYEKAVKTRVDLKELG*,2,2,FALSE,TRUE,202,279,86,241,8,9,12,-1.28318736783388,0.179520238813042,-1.09151364540672,0.1833862655465,-1.1869638439325,0.176062937668738,-1.18855004594906,0.103681647354592,-0.0124150455898539,0.0197964697813146,0.00790415751281939,0.0206503793203899,0.00586125933601299,0.0177099250532063,0.000563546973971762,0.0110374433311622,stop,"Q70K,K77*",-1.15630531506302,-1.40535224763175
NHERF3_PDZ1 abundance,2,MTSTFNPRECKLSKQEGQNYGFFLRIEKDTEGHLVRVVEKCSPAEKAGLQDGDRVLRINGVFVDKEEHMKVVDLVRYSGNSVTLLVLDGDSYEKAVKTRVDLKELG*,2,2,FALSE,FALSE,135,175,85,145,465,599,299,0.0030325349205004,0.113483053455001,0.0871359326616837,0.0922378471221159,-0.032804048444304,0.0537293314663056,-0.0016358661655849,0.0429700251411839,0.129421961788016,0.0125142649835313,0.14062707872176,0.0103865277211005,0.121956581543903,0.00540455842681369,0.126916651236572,0.00457437964707865,missense,"Q70K,K77Y",-0.0908163642856981,-0.0846528315607401
NHERF3_PDZ1 abundance,2,MTSTFNPRECKLSKQEGQNYGFFLRIEKDTEGHLVRVVEKCSPAEKAGLQDGDRVLRINGVFVDKEEHMKVVDLVRWSGNSVTLLVLDGDSYEKAVKTRVDLKELG*,2,2,FALSE,FALSE,186.666666666667,191,94,275,364,485,457,-0.0913591938196802,0.113730447591816,-0.000150208086724376,0.0892467523164498,-0.0996922304073135,0.0466467858135885,-0.0798538061397129,0.0388532923993251,0.119012979391569,0.0125415462003229,0.130798142457117,0.010049712735877,0.115228392720092,0.00469213504937619,0.118589950205366,0.00413613232455678,missense,"Q70K,K77W",-0.161032351434997,-0.171687251917024
NHERF3_PDZ1 abundance,2,MTSTFNPRECKLSKQEGQNYGFFLRIEKDTEGHLVRVVEKCSPAEKAGLQDGDRVLRINGVFVDKEEHMKVVDLVRCSGNSVTLLVLDGDSYEKAVKTRVDLKELG*,2,2,FALSE,FALSE,209.666666666667,271,62,296,701,447,539,-0.00459624490357702,0.112250150309544,0.0935234055581404,0.105317936363803,-0.071348482095339,0.0451006068380493,-0.0408530433553756,0.0388911662703123,0.128580703385876,0.0123783074445725,0.141346345989772,0.0118594232161936,0.118079450784774,0.00453660706524608,0.122741781509049,0.0041401641924468,missense,"Q70K,K77C",-0.126021495109918,-0.128290445717443
NHERF3_PDZ1 abundance,2,MTSTFNPRECKLSKQEGQNYGFFLRIEKDTEGHLVRVVEKCSPAEKAGLQDGDRVLRINGVFVDKEEHMKVVDLVRFSGNSVTLLVLDGDSYEKAVKTRVDLKELG*,2,2,FALSE,FALSE,215,238,105,302,389,303,681,-0.134972821867849,0.113239437794769,-0.162842624839513,0.0873135601876777,-0.00508590876426332,0.0434820212820294,-0.0468467459148388,0.036808938310413,0.114203516818336,0.0124874004356234,0.112478013038024,0.0098320238558544,0.124744710509872,0.00437379580429093,0.122103721119078,0.00391850034261087,missense,"Q70K,K77F",-0.13140202216076,-0.134959739593289
NHERF3_PDZ1 abundance,2,MTSTFNPRECKLSKQEGQNYGFFLRIEKDTEGHLVRVVEKCSPAEKAGLQDGDRVLRINGVFVDKEEHMNVVDLVRKSGNSVTLLVLDGDSYEKAVKTRVDLKELG*,1,1,FALSE,FALSE,207.666666666667,164,131,328,1064,666,748,0.256547227188225,0.112769393919188,-0.00428323588465252,0.0784022310474398,-0.00159761592597976,0.042659348710307,0.023518466712321,0.0355598732032969,0.157378118585601,0.0124355666733671,0.130332739055643,0.00882855543118061,0.12509559301557,0.0042910443190468,0.12959445903339,0.00378553095324945,missense,Q70N,-0.068235402492426,-0.0566631813321391
NHERF3_PDZ1 abundance,2,MTSTFNPRECKLSKQEGQNYGFFLRIEKDTEGHLVRVVEKCSPAEKAGLQDGDRVLRINGVFVDKEEHMNVVDLVRNSGNSVTLLVLDGDSYEKAVKTRVDLKELG*,2,2,FALSE,FALSE,153.333333333333,216,52,192,658,160,440,0.0418475895285138,0.112652965767929,-0.144879638645083,0.117300655579887,-8.19256656734875e-05,0.0484869060995678,-0.0125978472679535,0.0416366861960818,0.133702265004457,0.0124227276397665,0.114500751641356,0.0132087483489371,0.125248054182408,0.00487723017947615,0.125749692104443,0.00443243887527103,missense,"Q70N,K77N",-0.10065689862436,-0.0968504127232816
NHERF3_PDZ1 abundance,2,MTSTFNPRECKLSKQEGQNYGFFLRIEKDTEGHLVRVVEKCSPAEKAGLQDGDRVLRINGVFVDKEEHMNVVDLVRTSGNSVTLLVLDGDSYEKAVKTRVDLKELG*,2,2,FALSE,FALSE,207,241,124,256,715,560,518,0.00140594987918107,0.0815868041148745,-0.0377434195496572,0.0755199742954583,-0.0357007570043386,0.0398387970066915,-0.030242171933574,0.0323484443997765,0.129242591251134,0.00899692821763786,0.126564924259081,0.00850399625522595,0.121665205674691,0.00400732896168007,0.123871363214207,0.00344365787990126,missense,"Q70N,K77T",-0.116496150775325,-0.116483550215247
NHERF3_PDZ1 abundance,2,MTSTFNPRECKLSKQEGQNYGFFLRIEKDTEGHLVRVVEKCSPAEKAGLQDGDRVLRINGVFVDKEEHMNVVDLVRRSGNSVTLLVLDGDSYEKAVKTRVDLKELG*,2,2,FALSE,FALSE,335.333333333333,338,194,474,813,1645,1403,-0.0210611316845265,0.0670375070854342,0.133900607665831,0.0599974089273844,0.0733813446731861,0.028900402436303,0.0709056280494665,0.0242707747449482,0.126765049419689,0.00739251458223354,0.145893058018261,0.00675606348653672,0.132637621964768,0.00290705112575948,0.134639065491992,0.00258374850020073,missense,"Q70N,K77R",-0.0256961038022361,-0.00393468809040514
NHERF3_PDZ1 abundance,2,MTSTFNPRECKLSKQEGQNYGFFLRIEKDTEGHLVRVVEKCSPAEKAGLQDGDRVLRINGVFVDKEEHMNVVDLVRSSGNSVTLLVLDGDSYEKAVKTRVDLKELG*,2,2,FALSE,FALSE,605.666666666667,747,300,770,2293,1884,1965,0.0399803362580459,0.0648933287642361,0.0512264372426953,0.0503492319415091,0.0353594079738224,0.0256768571620609,0.0387830612691099,0.0215731110432997,0.133496354945584,0.00715606680552602,0.136583456919462,0.00566962163160914,0.128813048444415,0.00258279920784671,0.131219453443611,0.00229656835797511,missense,"Q70N,K77S",-0.0545324262238963,-0.0396780096482101
NHERF3_PDZ1 abundance,2,MTSTFNPRECKLSKQEGQNYGFFLRIEKDTEGHLVRVVEKCSPAEKAGLQDGDRVLRINGVFVDKEEHMNVVDLVRMSGNSVTLLVLDGDSYEKAVKTRVDLKELG*,2,2,FALSE,FALSE,162,190,92,204,557,347,563,0.0309463370555434,0.113073321293337,-0.0878735891481124,0.0910153462003673,0.0575331615250418,0.0463317483346859,0.0280005547350948,0.038784838818327,0.13250013695145,0.012469082053682,0.120919970344356,0.0102488668789518,0.131043475351634,0.00466044586927847,0.130071600300132,0.00412884508963759,missense,"Q70N,K77M",-0.0642118468335425,-0.051675886433079
NHERF3_PDZ1 abundance,2,MTSTFNPRECKLSKQEGQNYGFFLRIEKDTEGHLVRVVEKCSPAEKAGLQDGDRVLRINGVFVDKEEHMNVVDLVRISGNSVTLLVLDGDSYEKAVKTRVDLKELG*,2,2,FALSE,FALSE,112.333333333333,115,70,152,169,414,351,-0.165173451068723,0.117121220993564,0.0380719922077039,0.100482520125867,0.00228192213515232,0.051786364099645,-0.0136183418297689,0.0428422836170331,0.110873163386853,0.012915461384632,0.135102188521786,0.0113149267175721,0.125485830331915,0.00520911805247933,0.125641055222379,0.004560780906416,missense,"Q70N,K77I",-0.101572993232094,-0.097985934225046
NHERF3_PDZ1 abundance,2,MTSTFNPRECKLSKQEGQNYGFFLRIEKDTEGHLVRVVEKCSPAEKAGLQDGDRVLRINGVFVDKEEHMNVVDLVRQSGNSVTLLVLDGDSYEKAVKTRVDLKELG*,2,2,FALSE,FALSE,98,100,72,122,386,520,363,0.109080773765046,0.115299601456838,0.0940101495426832,0.098794200741179,0.0808488733710575,0.0528936140281872,0.0873374625488848,0.0432293296593477,0.141116357748764,0.0127145835540861,0.141401156244416,0.0111248119584113,0.133388770249143,0.00532049477667409,0.136388318582985,0.00460198394347798,missense,"Q70N,K77Q",-0.0109453000808366,0.014349291154258
NHERF3_PDZ1 abundance,2,MTSTFNPRECKLSKQEGQNYGFFLRIEKDTEGHLVRVVEKCSPAEKAGLQDGDRVLRINGVFVDKEEHMNVVDLVRHSGNSVTLLVLDGDSYEKAVKTRVDLKELG*,2,2,FALSE,FALSE,101.666666666667,122,67,116,154,203,108,-0.208350652290336,0.117340198280521,-0.149196047856968,0.105044764865524,-0.279273010066769,0.0717175155830719,-0.231913955738221,0.0528754353463577,0.106111827479119,0.0129396089530215,0.11401469840688,0.0118286624880542,0.0971646128532064,0.00721396474917436,0.1024023670897,0.00562886138614295,missense,"Q70N,K77H",-0.29753624700756,-0.340887143706215
NHERF3_PDZ1 abundance,2,MTSTFNPRECKLSKQEGQNYGFFLRIEKDTEGHLVRVVEKCSPAEKAGLQDGDRVLRINGVFVDKEEHMNVVDLVRPSGNSVTLLVLDGDSYEKAVKTRVDLKELG*,2,2,FALSE,FALSE,138.333333333333,171,79,165,31,52,0,-0.73918124279067,0.120586444970238,-0.412787720125567,0.136798558446976,,,-0.596462045343881,0.0904590354418279,0.0475748524098003,0.0132975865544361,0.0843327153978399,0.0154043276577672,,,0.0635943525261883,0.00962982845041135,missense,"Q70N,K77P",-0.624789866618602,-0.746525948324618
NHERF3_PDZ1 abundance,2,MTSTFNPRECKLSKQEGQNYGFFLRIEKDTEGHLVRVVEKCSPAEKAGLQDGDRVLRINGVFVDKEEHMNVVDLVRLSGNSVTLLVLDGDSYEKAVKTRVDLKELG*,2,2,FALSE,FALSE,256.333333333333,301,167,301,723,687,610,-0.0340244869187355,0.0705593846735305,-0.0805716395359423,0.0658283987874907,-0.035175183149349,0.0371118356400863,-0.0440245914320616,0.0293902914347468,0.125335524415404,0.00778088718973016,0.121742213105123,0.00741266746975056,0.121718072414876,0.00373302772562758,0.122404153943692,0.00312874731906921,missense,"Q70N,K77L",-0.128868583374702,-0.131819480726262
NHERF3_PDZ1 abundance,2,MTSTFNPRECKLSKQEGQNYGFFLRIEKDTEGHLVRVVEKCSPAEKAGLQDGDRVLRINGVFVDKEEHMNVVDLVRESGNSVTLLVLDGDSYEKAVKTRVDLKELG*,2,2,FALSE,FALSE,108,138,40,146,521,258,349,0.102784367860909,0.113865013132309,0.0623490651511698,0.128280499186159,0.0129939473759437,0.0520823329744165,0.0325866258405433,0.0444311942517001,0.140422025956225,0.0125563853219372,0.137835930678416,0.0144451437500451,0.126563337993064,0.0052388891483141,0.130559811099542,0.00472992859586619,missense,"Q70N,K77E",-0.0600949459037499,-0.0465728878050475
NHERF3_PDZ1 abundance,2,MTSTFNPRECKLSKQEGQNYGFFLRIEKDTEGHLVRVVEKCSPAEKAGLQDGDRVLRINGVFVDKEEHMNVVDLVRDSGNSVTLLVLDGDSYEKAVKTRVDLKELG*,2,2,FALSE,FALSE,77,103,27,101,265,290,142,-0.00612647529519284,0.116010657798933,0.205129796794799,0.152065212037131,-0.151518997817715,0.0668983457807422,-0.0746067754073631,0.0541536435572878,0.128411958291137,0.0127929947988692,0.15391388645824,0.0171234432450233,0.110015210555001,0.00672921118804434,0.119148523548313,0.00576493320843293,missense,"Q70N,K77D",-0.156322109224623,-0.165848792370113
NHERF3_PDZ1 abundance,2,MTSTFNPRECKLSKQEGQNYGFFLRIEKDTEGHLVRVVEKCSPAEKAGLQDGDRVLRINGVFVDKEEHMNVVDLVRASGNSVTLLVLDGDSYEKAVKTRVDLKELG*,2,2,FALSE,FALSE,225.666666666667,248,118,311,776,883,819,0.0462599158399365,0.0810768145821349,0.103598517965985,0.0762394575344226,0.0407232008957532,0.0358712124206154,0.0513100913978975,0.0301329656267881,0.134188831227112,0.00894068947575328,0.142480863301074,0.00858501432795348,0.129352584884656,0.00360823516833516,0.132553020074564,0.00320780879732812,missense,"Q70N,K77A",-0.0432869525278008,-0.0257389720513959
NHERF3_PDZ1 abundance,2,MTSTFNPRECKLSKQEGQNYGFFLRIEKDTEGHLVRVVEKCSPAEKAGLQDGDRVLRINGVFVDKEEHMNVVDLVRGSGNSVTLLVLDGDSYEKAVKTRVDLKELG*,2,2,FALSE,FALSE,260.666666666667,314,124,344,1099,820,684,0.0724539920072613,0.0803160242572557,0.0378130578965726,0.0752364920263803,-0.0526527126116021,0.0376391908833784,-0.0185566398762437,0.0310453308247676,0.137077364802626,0.00885679385052479,0.135073030985217,0.00847207447324507,0.119960032131156,0.00378607365317361,0.12511534805789,0.00330493475382052,missense,"Q70N,K77G",-0.10600608712699,-0.103480861707969
NHERF3_PDZ1 abundance,2,MTSTFNPRECKLSKQEGQNYGFFLRIEKDTEGHLVRVVEKCSPAEKAGLQDGDRVLRINGVFVDKEEHMNVVDLVRVSGNSVTLLVLDGDSYEKAVKTRVDLKELG*,2,2,FALSE,FALSE,337.333333333333,430,190,392,1107,933,760,-0.00898812931734732,0.0801063696495399,-0.0186449125447485,0.0637995495545113,-0.0447011769087226,0.0355203620890058,-0.0346795541614732,0.0289387864282683,0.128096391379302,0.00883367433412039,0.128715529229029,0.00718420703341387,0.120759866004318,0.00357294362339122,0.123398981108706,0.00308068229454564,missense,"Q70N,K77V",-0.120479574189362,-0.121421100222729
NHERF3_PDZ1 abundance,2,MTSTFNPRECKLSKQEGQNYGFFLRIEKDTEGHLVRVVEKCSPAEKAGLQDGDRVLRINGVFVDKEEHMNVVDLVR*SGNSVTLLVLDGDSYEKAVKTRVDLKELG*,2,2,FALSE,TRUE,162.333333333333,199,84,204,3,1,8,-1.46577414106091,0.255828291108858,-1.70010891102303,0.488321786219839,-1.26097815674519,0.214109866067474,-1.38137303034657,0.155631041031864,-0.032549675326064,0.0282112873045817,-0.0606272728542145,0.0549879244544247,-0.00158373703933817,0.0215370124537022,-0.0199634490521851,0.0165677228302921,stop,"Q70N,K77*",-1.32940187320587,-1.61990963285511
NHERF3_PDZ1 abundance,2,MTSTFNPRECKLSKQEGQNYGFFLRIEKDTEGHLVRVVEKCSPAEKAGLQDGDRVLRINGVFVDKEEHMNVVDLVRYSGNSVTLLVLDGDSYEKAVKTRVDLKELG*,2,2,FALSE,FALSE,134.666666666667,169,52,183,217,204,387,-0.203503685158391,0.115261902120523,-0.0768590761071885,0.11597003776381,-0.0249842071683767,0.049849705151968,-0.0563124771225802,0.0425612293771912,0.106646323416697,0.0127104262859303,0.122160269729082,0.0130589129043329,0.122743168458551,0.00501431223320173,0.121096045465197,0.00453086124055047,missense,"Q70N,K77Y",-0.139899377896047,-0.145492418275273
NHERF3_PDZ1 abundance,2,MTSTFNPRECKLSKQEGQNYGFFLRIEKDTEGHLVRVVEKCSPAEKAGLQDGDRVLRINGVFVDKEEHMNVVDLVRWSGNSVTLLVLDGDSYEKAVKTRVDLKELG*,2,2,FALSE,FALSE,224,312,102,258,254,211,287,-0.332911033239568,0.113841573307369,-0.256045038331793,0.090069184733941,-0.224106183675064,0.0515524882085106,-0.245490833093133,0.0416413981961795,0.0923760178917751,0.0125538005115049,0.101982869432499,0.010142323495663,0.102713766887309,0.0051855928031646,0.100957038834966,0.00443294049185778,missense,"Q70N,K77W",-0.309724165101484,-0.355994364009179
NHERF3_PDZ1 abundance,2,MTSTFNPRECKLSKQEGQNYGFFLRIEKDTEGHLVRVVEKCSPAEKAGLQDGDRVLRINGVFVDKEEHMNVVDLVRCSGNSVTLLVLDGDSYEKAVKTRVDLKELG*,2,2,FALSE,FALSE,257.333333333333,299,138,335,589,1058,579,-0.0819583399871194,0.112317983849066,0.110730461679189,0.0761652750491141,-0.0875233854378412,0.0441850156073404,-0.0422061339364353,0.0361820326017863,0.120049652025503,0.0123857877410794,0.143283962391022,0.00857666094087738,0.116452439843507,0.00444450902184221,0.122597738074252,0.0038517630133969,missense,"Q70N,K77C",-0.127236160068915,-0.129796052416507
NHERF3_PDZ1 abundance,2,MTSTFNPRECKLSKQEGQNYGFFLRIEKDTEGHLVRVVEKCSPAEKAGLQDGDRVLRINGVFVDKEEHMNVVDLVRFSGNSVTLLVLDGDSYEKAVKTRVDLKELG*,2,2,FALSE,FALSE,113,151,67,121,244,182,175,-0.138216125694708,0.115157137328085,-0.179769886518206,0.105665886087199,-0.142750629657021,0.0620761014519092,-0.14975598319987,0.0485368420056388,0.113845863739082,0.0126988734211316,0.11057190314763,0.011898604415239,0.110897208464505,0.00624414836458649,0.111148504802905,0.00516699586454905,missense,"Q70N,K77F",-0.223783305599573,-0.249468582697219
NHERF3_PDZ1 abundance,2,MTSTFNPRECKLSKQEGQNYGFFLRIEKDTEGHLVRVVEKCSPAEKAGLQDGDRVLRINGVFVDKEEHMTVVDLVRKSGNSVTLLVLDGDSYEKAVKTRVDLKELG*,1,1,FALSE,FALSE,317.666666666667,256,194,503,1337,1395,1474,0.194393200893759,0.0804506100846362,0.09187070747523,0.0618490952659441,0.0761842296958393,0.030925657302059,0.0914865456325424,0.0261576466215951,0.15052412645936,0.00887163520926153,0.141160242400103,0.00696457433199011,0.132919560255366,0.00311076868472504,0.136830009765375,0.00278461569264056,missense,Q70T,-0.00722068185923889,0.0189660458439832
NHERF3_PDZ1 abundance,2,MTSTFNPRECKLSKQEGQNYGFFLRIEKDTEGHLVRVVEKCSPAEKAGLQDGDRVLRINGVFVDKEEHMTVVDLVRNSGNSVTLLVLDGDSYEKAVKTRVDLKELG*,2,2,FALSE,FALSE,186.333333333333,223,88,248,706,847,666,0.0446407584309589,0.0824927802526823,0.145840830484409,0.086640300365412,0.0444524954770523,0.0398311037230356,0.0593175719134651,0.0331409694262596,0.134010279767232,0.00909683410765498,0.147237597805026,0.00975621081353342,0.129727709419159,0.0040065551050197,0.133405457460263,0.00352802623526137,missense,"Q70T,K77N",-0.0360986636369743,-0.0168289134968343
NHERF3_PDZ1 abundance,2,MTSTFNPRECKLSKQEGQNYGFFLRIEKDTEGHLVRVVEKCSPAEKAGLQDGDRVLRINGVFVDKEEHMTVVDLVRTSGNSVTLLVLDGDSYEKAVKTRVDLKELG*,2,2,FALSE,FALSE,178,246,109,179,633,822,489,0.0149734313115065,0.0610295807809807,0.101524791575876,0.0767387960444567,0.0529664107580501,0.0392568515378085,0.051168464203021,0.0303283263285184,0.130738735852764,0.00672999467739795,0.14224734943113,0.0086412428007388,0.130584112268801,0.00394879187956934,0.132537943133008,0.00322860594638488,missense,"Q70T,K77T",-0.0434140907942743,-0.0258965630185939
NHERF3_PDZ1 abundance,2,MTSTFNPRECKLSKQEGQNYGFFLRIEKDTEGHLVRVVEKCSPAEKAGLQDGDRVLRINGVFVDKEEHMTVVDLVRRSGNSVTLLVLDGDSYEKAVKTRVDLKELG*,2,2,FALSE,FALSE,487.666666666667,567,312,584,1745,2273,1576,0.0150064735129294,0.0482510359076314,0.0818590985923888,0.0471275912412985,0.0531292521901875,0.0239992065842565,0.0518145962062903,0.0195515664868843,0.130742379558601,0.00532084950743255,0.140032875961717,0.00530684581361045,0.130600492261075,0.00241404667882618,0.132606727199933,0.00208136456779472,missense,"Q70T,K77R",-0.042834060222601,-0.025177601046484
NHERF3_PDZ1 abundance,2,MTSTFNPRECKLSKQEGQNYGFFLRIEKDTEGHLVRVVEKCSPAEKAGLQDGDRVLRINGVFVDKEEHMTVVDLVRSSGNSVTLLVLDGDSYEKAVKTRVDLKELG*,2,2,FALSE,FALSE,474.666666666667,573,294,557,1960,1793,1870,0.0509352504991792,0.0520840982699771,0.0244304780669275,0.0495602964573438,0.102796905270488,0.0260420961574547,0.0801227446422886,0.0210805877005387,0.134704400512843,0.00574353780000494,0.13356607325889,0.00558078282484911,0.135596492130597,0.00261953808838899,0.135620274844521,0.00224413672109721,missense,"Q70T,K77S",-0.0174219285880939,0.00632135291857446
NHERF3_PDZ1 abundance,2,MTSTFNPRECKLSKQEGQNYGFFLRIEKDTEGHLVRVVEKCSPAEKAGLQDGDRVLRINGVFVDKEEHMTVVDLVRMSGNSVTLLVLDGDSYEKAVKTRVDLKELG*,2,2,FALSE,FALSE,267,356,153,292,744,1219,747,-0.0894080789715039,0.0807449624828733,0.120177662025942,0.0691223204436816,0.0328576271776986,0.0365492089315564,0.0324281232529946,0.0299978910260247,0.119228137227739,0.00890409471575109,0.144347773086413,0.00778358255136413,0.128561397807514,0.00367643389064486,0.130542937685851,0.00319342941303547,missense,"Q70T,K77M",-0.060237233154656,-0.0467492563061465
NHERF3_PDZ1 abundance,2,MTSTFNPRECKLSKQEGQNYGFFLRIEKDTEGHLVRVVEKCSPAEKAGLQDGDRVLRINGVFVDKEEHMTVVDLVRISGNSVTLLVLDGDSYEKAVKTRVDLKELG*,2,2,FALSE,FALSE,189.333333333333,232,81,255,574,469,496,-0.0265456275401384,0.0818605690971135,0.0314310412511866,0.0905376188413478,-0.056711064819346,0.0410227084509965,-0.0390850360379474,0.0339922071290566,0.126160250444435,0.00902711746111208,0.134354378123382,0.0101950719497292,0.119551808149491,0.00412641696069849,0.122929994959289,0.00361864485625837,missense,"Q70T,K77I",-0.12443436076297,-0.126323154171424
NHERF3_PDZ1 abundance,2,MTSTFNPRECKLSKQEGQNYGFFLRIEKDTEGHLVRVVEKCSPAEKAGLQDGDRVLRINGVFVDKEEHMTVVDLVRQSGNSVTLLVLDGDSYEKAVKTRVDLKELG*,2,2,FALSE,FALSE,166.666666666667,158,61,281,593,454,725,0.0851237020838395,0.0829940020912736,0.0319054274898283,0.104429254941269,0.0383468343313195,0.0368090322457326,0.0447066389648288,0.0320266778982041,0.138474508290889,0.00915210599815053,0.134407796822667,0.0117593524261831,0.129113549490199,0.00370256915501149,0.13185004868204,0.00340940418488785,missense,"Q70T,K77Q",-0.0492148500323212,-0.0330867448903703
NHERF3_PDZ1 abundance,2,MTSTFNPRECKLSKQEGQNYGFFLRIEKDTEGHLVRVVEKCSPAEKAGLQDGDRVLRINGVFVDKEEHMTVVDLVRHSGNSVTLLVLDGDSYEKAVKTRVDLKELG*,2,2,FALSE,FALSE,73.6666666666667,109,37,75,147,421,153,-0.184879122502953,0.0889605702142743,0.147665689962984,0.129963746730313,-0.0354001047690968,0.0639982630452497,-0.0541324820804139,0.0482401527926152,0.108700134141529,0.00981006515822133,0.147443087787205,0.0146346873899318,0.121695447863216,0.00643749591523489,0.121328117122564,0.00513541177556834,missense,"Q70T,K77H",-0.137942403525246,-0.143066701042919
NHERF3_PDZ1 abundance,2,MTSTFNPRECKLSKQEGQNYGFFLRIEKDTEGHLVRVVEKCSPAEKAGLQDGDRVLRINGVFVDKEEHMTVVDLVRPSGNSVTLLVLDGDSYEKAVKTRVDLKELG*,2,2,FALSE,FALSE,153.333333333333,200,80,180,2,2,7,-1.49535665275433,0.293414416530077,-1.04176610997638,0.38957853399734,-1.25715540745925,0.227260852153946,-1.29302932899326,0.163155027128038,-0.0358118662782729,0.0323560712075976,0.0135060245546597,0.0438688496008802,-0.00119921202659198,0.0228598517806557,-0.0105588087688621,0.0173686897543318,missense,"Q70T,K77P",-1.25009602340981,-1.52160810711873
NHERF3_PDZ1 abundance,2,MTSTFNPRECKLSKQEGQNYGFFLRIEKDTEGHLVRVVEKCSPAEKAGLQDGDRVLRINGVFVDKEEHMTVVDLVRLSGNSVTLLVLDGDSYEKAVKTRVDLKELG*,2,2,FALSE,FALSE,536.333333333333,565,307,737,2087,1919,1878,0.0936549717583377,0.0484625319816115,0.030840240224352,0.0483664256436628,0.0239443299607803,0.0235132029063903,0.0362018092743999,0.0193818836576989,0.139415288135123,0.00534417209025162,0.13428785042966,0.0054463459023861,0.127664821686618,0.00236516024750474,0.130944665924875,0.00206330096001851,missense,"Q70T,K77L",-0.0568496076396893,-0.0425502122557884
NHERF3_PDZ1 abundance,2,MTSTFNPRECKLSKQEGQNYGFFLRIEKDTEGHLVRVVEKCSPAEKAGLQDGDRVLRINGVFVDKEEHMTVVDLVRESGNSVTLLVLDGDSYEKAVKTRVDLKELG*,2,2,FALSE,FALSE,267.666666666667,313,109,381,1092,729,1347,0.0810691144871401,0.0802670922089273,0.0724949619481071,0.0789185852677263,0.135423168338171,0.0323277466508628,0.120854779191202,0.0280316118446768,0.138027391456796,0.00885139790284515,0.13897841873104,0.00888669997368942,0.138878322374632,0.00325180289450253,0.13995640891036,0.00298410890558686,missense,"Q70T,K77E",0.0191430846991049,0.051644574395251
NHERF3_PDZ1 abundance,2,MTSTFNPRECKLSKQEGQNYGFFLRIEKDTEGHLVRVVEKCSPAEKAGLQDGDRVLRINGVFVDKEEHMTVVDLVRDSGNSVTLLVLDGDSYEKAVKTRVDLKELG*,2,2,FALSE,FALSE,242.666666666667,302,96,330,822,1218,969,0.0148834191468064,0.0808484943465403,0.24703139515926,0.082586811549216,0.0779912876923207,0.0349778070297119,0.0915361188174796,0.0299212782304846,0.130728809823754,0.00891551162018503,0.158632254531106,0.00929976397234846,0.133101329695932,0.00351836876757795,0.136835287085262,0.00318527358786495,missense,"Q70T,K77D",-0.00717618017436133,0.0190212067625352
NHERF3_PDZ1 abundance,2,MTSTFNPRECKLSKQEGQNYGFFLRIEKDTEGHLVRVVEKCSPAEKAGLQDGDRVLRINGVFVDKEEHMTVVDLVRASGNSVTLLVLDGDSYEKAVKTRVDLKELG*,2,2,FALSE,FALSE,534.666666666667,587,316,701,2134,2715,2338,0.100169376085415,0.0570538932996826,0.137072926386086,0.0475820404156424,0.114619396230893,0.0237433682625554,0.116790961496764,0.0199096727052546,0.140133659552502,0.00629157849878851,0.146250279889284,0.0053580194814098,0.136785699987874,0.00238831225928815,0.139523794666133,0.00211948681211324,missense,"Q70T,K77A",0.0154950089366374,0.0471226959414588
NHERF3_PDZ1 abundance,2,MTSTFNPRECKLSKQEGQNYGFFLRIEKDTEGHLVRVVEKCSPAEKAGLQDGDRVLRINGVFVDKEEHMTVVDLVRGSGNSVTLLVLDGDSYEKAVKTRVDLKELG*,2,2,FALSE,FALSE,463.666666666667,626,246,519,2021,2385,1251,0.0629854806962109,0.0572681794406795,0.156542047507056,0.0528902750562483,0.0177751095879408,0.0276030072808905,0.0498743101201332,0.0225026028501594,0.136033231287193,0.00631520875431205,0.148442618203086,0.00595575813170338,0.127044268423755,0.00277654795870466,0.132400173790833,0.0023955175298561,missense,"Q70T,K77G",-0.0445758486529359,-0.0273365900826296
NHERF3_PDZ1 abundance,2,MTSTFNPRECKLSKQEGQNYGFFLRIEKDTEGHLVRVVEKCSPAEKAGLQDGDRVLRINGVFVDKEEHMTVVDLVRVSGNSVTLLVLDGDSYEKAVKTRVDLKELG*,2,2,FALSE,FALSE,376.666666666667,448,203,479,1000,1001,1093,-0.0746571148350947,0.0587869965987601,-0.0185862821399496,0.0588387928550727,0.00207337738015837,0.0282465597590756,-0.0133071673716294,0.0233663399618503,0.120854789563445,0.00648269526264161,0.128722131359757,0.00662559645669325,0.125464853106213,0.00284128200385564,0.125674181340024,0.00248746677706188,missense,"Q70T,K77V",-0.101293652945695,-0.0976396851598979
NHERF3_PDZ1 abundance,2,MTSTFNPRECKLSKQEGQNYGFFLRIEKDTEGHLVRVVEKCSPAEKAGLQDGDRVLRINGVFVDKEEHMTVVDLVR*SGNSVTLLVLDGDSYEKAVKTRVDLKELG*,2,2,FALSE,TRUE,217,317,123,211,5,15,7,-1.44426878360175,0.200066745488625,-1.04020073645566,0.146260878765513,-1.31273809424146,0.227432042677398,-1.20891958150594,0.104792721550186,-0.0301781869529899,0.0220622215494946,0.0136822948815818,0.0164698409515055,-0.00679019687668439,0.0228770715963665,-0.00160489459816365,0.0111557228799877,stop,"Q70T,K77*",-1.17459098005717,-1.42801777322226
NHERF3_PDZ1 abundance,2,MTSTFNPRECKLSKQEGQNYGFFLRIEKDTEGHLVRVVEKCSPAEKAGLQDGDRVLRINGVFVDKEEHMTVVDLVRYSGNSVTLLVLDGDSYEKAVKTRVDLKELG*,2,2,FALSE,FALSE,242,338,79,309,741,128,554,-0.0627866025400038,0.0806827062055531,-0.325053613420872,0.0986811975040299,-0.0817362898123605,0.0391804063726896,-0.106055698041,0.0331911152600264,0.122163802070849,0.00889722944796393,0.0942120952815428,0.0111120871248224,0.117034555711617,0.00394110236715485,0.115800624375688,0.00353336451655432,missense,"Q70T,K77Y",-0.18455370351403,-0.200842538730009
NHERF3_PDZ1 abundance,2,MTSTFNPRECKLSKQEGQNYGFFLRIEKDTEGHLVRVVEKCSPAEKAGLQDGDRVLRINGVFVDKEEHMTVVDLVRWSGNSVTLLVLDGDSYEKAVKTRVDLKELG*,2,2,FALSE,FALSE,332,395,214,387,611,614,432,-0.144414766594579,0.0807141046753171,-0.201064726750421,0.0635684841927179,-0.222917263216748,0.039899598758132,-0.205953434257319,0.0311722688711426,0.113162312914557,0.00890069189243244,0.108173978051921,0.00715818770555082,0.102833358736052,0.00401344492495646,0.105165997799703,0.00331844796015145,missense,"Q70T,K77W",-0.274231572360093,-0.312000433828858
NHERF3_PDZ1 abundance,2,MTSTFNPRECKLSKQEGQNYGFFLRIEKDTEGHLVRVVEKCSPAEKAGLQDGDRVLRINGVFVDKEEHMTVVDLVRCSGNSVTLLVLDGDSYEKAVKTRVDLKELG*,2,2,FALSE,FALSE,133.333333333333,123,82,195,254,418,270,-0.0685630581366135,0.115572994622518,-0.00353572926269924,0.0944257524755428,-0.156256440005085,0.0533949782278863,-0.112197494043261,0.0431221685964782,0.121526807437723,0.0127447317957472,0.13041691272722,0.010632898818362,0.109538677860539,0.00537092630143792,0.115146798678893,0.00459057609851306,missense,"Q70T,K77C",-0.190067173560812,-0.20767661867612
NHERF3_PDZ1 abundance,2,MTSTFNPRECKLSKQEGQNYGFFLRIEKDTEGHLVRVVEKCSPAEKAGLQDGDRVLRINGVFVDKEEHMTVVDLVRFSGNSVTLLVLDGDSYEKAVKTRVDLKELG*,2,2,FALSE,FALSE,131.666666666667,146,62,187,246,137,311,-0.163761322610682,0.0869719275649494,-0.239165094350295,0.107581526384856,-0.0987393305927917,0.0465792063124888,-0.129245208582094,0.0383619325986641,0.111028884872807,0.00959076896981667,0.103883651070023,0.0121143168551546,0.115324243581846,0.00468533732172574,0.113331981997743,0.00408382455270533,missense,"Q70T,K77F",-0.20537085076555,-0.226645898022744
NHERF3_PDZ1 abundance,2,MTSTFNPRECKLSKQEGQNYGFFLRIEKDTEGHLVRVVEKCSPAEKAGLQDGDRVLRINGVFVDKEEHMRVVDLVRKSGNSVTLLVLDGDSYEKAVKTRVDLKELG*,1,1,FALSE,FALSE,651,536,492,925,3239,3092,2853,0.223686664272262,0.0650531405674796,0.0508400951717306,0.041819521635113,0.0876014552412011,0.0242141105806956,0.0920320323280588,0.0199456583490941,0.153754442809187,0.00717368994124889,0.136539952514761,0.00470912574716976,0.134068003030439,0.00243566357174507,0.136888079622898,0.00212331766853526,missense,Q70R,-0.00673100024891826,0.0195730180855436
NHERF3_PDZ1 abundance,2,MTSTFNPRECKLSKQEGQNYGFFLRIEKDTEGHLVRVVEKCSPAEKAGLQDGDRVLRINGVFVDKEEHMRVVDLVRNSGNSVTLLVLDGDSYEKAVKTRVDLKELG*,2,2,FALSE,FALSE,440,572,231,517,1765,1796,1347,0.0488900041875906,0.0653284530726427,0.0967919447946536,0.0555620444678536,0.0380588419807885,0.0284100360743601,0.050056964040863,0.0235886174318307,0.134478862394855,0.00720404983673987,0.141714402860642,0.00625661518684787,0.129084580741799,0.00285772585813865,0.132419618237856,0.00251112935420353,missense,"Q70R,K77N",-0.0444118808297617,-0.0271333479859728
NHERF3_PDZ1 abundance,2,MTSTFNPRECKLSKQEGQNYGFFLRIEKDTEGHLVRVVEKCSPAEKAGLQDGDRVLRINGVFVDKEEHMRVVDLVRTSGNSVTLLVLDGDSYEKAVKTRVDLKELG*,2,2,FALSE,FALSE,546.333333333333,693,296,650,2113,2636,2006,0.0480898298785496,0.047285581715184,0.130526446557832,0.049007477496708,0.0891764424414445,0.0238978222295681,0.0887331928240719,0.0195567932861783,0.134390623728098,0.0052143847162068,0.14551310749928,0.00551853213667127,0.134226428793666,0.00240384856815693,0.136536901231998,0.00208192098739725,missense,"Q70R,K77T",-0.00969235760883033,0.0159023437597703
NHERF3_PDZ1 abundance,2,MTSTFNPRECKLSKQEGQNYGFFLRIEKDTEGHLVRVVEKCSPAEKAGLQDGDRVLRINGVFVDKEEHMRVVDLVRRSGNSVTLLVLDGDSYEKAVKTRVDLKELG*,2,2,FALSE,FALSE,896.666666666667,983,597,1110,2840,3414,2652,0.0177955605382953,0.0388891820679752,0.0200639149736412,0.0347372129329443,0.00761577867181015,0.0191153433631152,0.0116489772762056,0.0153815339449208,0.131049944195213,0.00428847757065696,0.133074372400409,0.0039116158533506,0.126022355512964,0.00192278569703307,0.128330890982886,0.00163744320808085,missense,"Q70R,K77R",-0.078890604073939,-0.0698705623158243
NHERF3_PDZ1 abundance,2,MTSTFNPRECKLSKQEGQNYGFFLRIEKDTEGHLVRVVEKCSPAEKAGLQDGDRVLRINGVFVDKEEHMRVVDLVRSSGNSVTLLVLDGDSYEKAVKTRVDLKELG*,2,2,FALSE,FALSE,940.333333333333,1144,470,1207,3887,3519,4456,0.0545209382180028,0.038432657736939,0.0884524787295601,0.0382615914837581,0.138621135858799,0.0171945881062574,0.119389111121347,0.0145210949195622,0.135099809738234,0.00423813466679527,0.140775329604199,0.00430848174582115,0.139200001462024,0.00172957960780773,0.139800381024268,0.00154584505908698,missense,"Q70R,K77S",0.0178273592991248,0.0500137008266459
NHERF3_PDZ1 abundance,2,MTSTFNPRECKLSKQEGQNYGFFLRIEKDTEGHLVRVVEKCSPAEKAGLQDGDRVLRINGVFVDKEEHMRVVDLVRMSGNSVTLLVLDGDSYEKAVKTRVDLKELG*,2,2,FALSE,FALSE,506,509,290,719,1950,2320,1824,0.122365792932374,0.0664970698850812,0.0999253304937944,0.0523830705690922,0.0274007899721204,0.0282989439957992,0.053447092842793,0.0233171408409455,0.142581354020098,0.00733291824492792,0.142067240642967,0.00589864390332012,0.128012502172703,0.00284655126108051,0.13278051484291,0.00248222927821048,missense,"Q70R,K77M",-0.0413685733676945,-0.0233610945194827
NHERF3_PDZ1 abundance,2,MTSTFNPRECKLSKQEGQNYGFFLRIEKDTEGHLVRVVEKCSPAEKAGLQDGDRVLRINGVFVDKEEHMRVVDLVRISGNSVTLLVLDGDSYEKAVKTRVDLKELG*,2,2,FALSE,FALSE,305,394,118,403,952,585,686,-0.0308767033467724,0.0667680425007063,-0.0280293994977478,0.0757228989601126,-0.0916671401276794,0.0339283374054386,-0.0721514252679801,0.0280891458794184,0.125682644064823,0.00736279956211118,0.127658780433097,0.00852684677397166,0.116035625345422,0.0034128040835076,0.119409908168572,0.00299023369878099,missense,"Q70R,K77I",-0.154117949489772,-0.163116682879328
NHERF3_PDZ1 abundance,2,MTSTFNPRECKLSKQEGQNYGFFLRIEKDTEGHLVRVVEKCSPAEKAGLQDGDRVLRINGVFVDKEEHMRVVDLVRQSGNSVTLLVLDGDSYEKAVKTRVDLKELG*,2,2,FALSE,FALSE,208,221,120,283,669,812,1113,0.00110508627541244,0.0696263199156688,0.0587207738326302,0.0745576521289041,0.169310381768127,0.0317821505013497,0.12964121468021,0.0269565513486506,0.129209413725972,0.00767799412093107,0.137427363593038,0.00839563308141605,0.142286989854869,0.00319692213967056,0.140891770049648,0.00286966319985961,missense,"Q70R,K77Q",0.0270306389045519,0.0614213892798752
NHERF3_PDZ1 abundance,2,MTSTFNPRECKLSKQEGQNYGFFLRIEKDTEGHLVRVVEKCSPAEKAGLQDGDRVLRINGVFVDKEEHMRVVDLVRHSGNSVTLLVLDGDSYEKAVKTRVDLKELG*,2,2,FALSE,FALSE,377.666666666667,467,190,476,1747,620,1252,0.103078662186232,0.0663143858185329,-0.148155974167335,0.063113562436365,0.0431532590240944,0.0291269633456684,0.0223944321990933,0.0245650517905568,0.140454479058764,0.00731277288623821,0.114131816862551,0.00710696082221913,0.129597021038555,0.00292984057127242,0.129474799792256,0.00261507580158376,missense,"Q70R,K77H",-0.0692444445735939,-0.057913913483249
NHERF3_PDZ1 abundance,2,MTSTFNPRECKLSKQEGQNYGFFLRIEKDTEGHLVRVVEKCSPAEKAGLQDGDRVLRINGVFVDKEEHMRVVDLVRPSGNSVTLLVLDGDSYEKAVKTRVDLKELG*,2,2,FALSE,FALSE,356.333333333333,442,211,416,8,33,21,-1.40403696630463,0.151665756032848,-0.77608551650794,0.120360309276642,-1.09764511743202,0.133209974672186,-1.04507345979291,0.076955630212354,-0.0257416512139789,0.0167248360185803,0.0434232324591871,0.0135532834712306,0.014845705313777,0.0133994053434609,0.0158373657206115,0.00819232168040114,missense,"Q70R,K77P",-1.02750685612767,-1.245703431581
NHERF3_PDZ1 abundance,2,MTSTFNPRECKLSKQEGQNYGFFLRIEKDTEGHLVRVVEKCSPAEKAGLQDGDRVLRINGVFVDKEEHMRVVDLVRLSGNSVTLLVLDGDSYEKAVKTRVDLKELG*,2,2,FALSE,FALSE,1098.33333333333,1328,607,1360,3474,3783,3691,-0.0151678909840439,0.0405399462789763,0.0441657102083587,0.0347206192943184,0.0502689588214818,0.0175653455669616,0.0406775372370186,0.0146191403456204,0.127414922449117,0.00447051444870051,0.135788377249224,0.00390974731139132,0.13031277934511,0.00176687358306981,0.131421130130581,0.00155628249774279,missense,"Q70R,K77L",-0.0528317613858639,-0.0375699943028766
NHERF3_PDZ1 abundance,2,MTSTFNPRECKLSKQEGQNYGFFLRIEKDTEGHLVRVVEKCSPAEKAGLQDGDRVLRINGVFVDKEEHMRVVDLVRESGNSVTLLVLDGDSYEKAVKTRVDLKELG*,2,2,FALSE,FALSE,512.666666666667,619,305,614,2276,2250,2168,0.0887398531710137,0.0654335403188794,0.0965973864272386,0.0514387961388686,0.14059939505857,0.027345431005498,0.125850697788954,0.0226525032876014,0.138873276843088,0.00721563825990755,0.141692494436502,0.00579231301148069,0.139398991792571,0.00275063872083161,0.140488250078173,0.00241147520053164,missense,"Q70R,K77E",0.023627904373143,0.0572036172369105
NHERF3_PDZ1 abundance,2,MTSTFNPRECKLSKQEGQNYGFFLRIEKDTEGHLVRVVEKCSPAEKAGLQDGDRVLRINGVFVDKEEHMRVVDLVRDSGNSVTLLVLDGDSYEKAVKTRVDLKELG*,2,2,FALSE,FALSE,392,457,187,532,1326,1161,1814,-0.0452478538458111,0.0666040166684251,0.0501680373361775,0.0622535791054544,0.138946088571731,0.0287320654373039,0.100930218333551,0.0242907783558117,0.124097875414458,0.00734471172725991,0.136464274823261,0.00701012160724524,0.139232688001668,0.00289011834208888,0.137835337178036,0.00258587798721177,missense,"Q70R,K77D",0.00125687202719098,0.0294741796536771
NHERF3_PDZ1 abundance,2,MTSTFNPRECKLSKQEGQNYGFFLRIEKDTEGHLVRVVEKCSPAEKAGLQDGDRVLRINGVFVDKEEHMRVVDLVRASGNSVTLLVLDGDSYEKAVKTRVDLKELG*,2,2,FALSE,FALSE,605,702,350,763,2923,2919,2162,0.109930785207876,0.0470511167028373,0.112909941513443,0.044779902090579,0.0586947144480895,0.0222734097359434,0.075612731049812,0.0183614333666788,0.141210092170871,0.00518852924964556,0.143529384724938,0.00504248211470287,0.131160314338219,0.0022404511836846,0.135140160757604,0.00195466879080845,missense,"Q70R,K77A",-0.021470552938943,0.00130298476735486
NHERF3_PDZ1 abundance,2,MTSTFNPRECKLSKQEGQNYGFFLRIEKDTEGHLVRVVEKCSPAEKAGLQDGDRVLRINGVFVDKEEHMRVVDLVRGSGNSVTLLVLDGDSYEKAVKTRVDLKELG*,2,2,FALSE,FALSE,933.333333333333,1181,521,1098,3479,3437,3703,0.0291251060036885,0.0463418911801468,0.05991247553934,0.0383870870453899,0.119795829689917,0.019408225152713,0.0979854972522171,0.0162241787950969,0.132299301960804,0.00511031989720201,0.137561556261213,0.00432261328911311,0.137306390201363,0.00195224626728088,0.13752185651014,0.00172714707582811,missense,"Q70R,K77G",-0.00138659439078938,0.0261975388662874
NHERF3_PDZ1 abundance,2,MTSTFNPRECKLSKQEGQNYGFFLRIEKDTEGHLVRVVEKCSPAEKAGLQDGDRVLRINGVFVDKEEHMRVVDLVRVSGNSVTLLVLDGDSYEKAVKTRVDLKELG*,2,2,FALSE,FALSE,1231.33333333333,1525,655,1514,3967,4715,3975,-0.00905708520037123,0.0460765318828734,0.0904811870747643,0.0347520188808916,0.0385258767694784,0.0183917197875296,0.0433685313057178,0.0153295896051239,0.128088787317144,0.00508105758480539,0.141003774175738,0.00391328309075467,0.129131559119046,0.00184999741200249,0.131707600256159,0.00163191346659322,missense,"Q70R,K77V",-0.0504160648716227,-0.0345756798396102
NHERF3_PDZ1 abundance,2,MTSTFNPRECKLSKQEGQNYGFFLRIEKDTEGHLVRVVEKCSPAEKAGLQDGDRVLRINGVFVDKEEHMRVVDLVR*SGNSVTLLVLDGDSYEKAVKTRVDLKELG*,2,2,FALSE,TRUE,565,674,329,692,22,18,26,-1.22605035904048,0.113985313268301,-1.20827899475363,0.125624375984065,-1.23553708276372,0.119556130153435,-1.22385157744474,0.0689584613948161,-0.00611430158766246,0.0125696513359677,-0.0052443121847659,0.014146048550732,0.000975345067610711,0.0120259841889749,-0.0031944821790012,0.00734098202786423,stop,"Q70R,K77*",-1.18799538364155,-1.44463285681722
NHERF3_PDZ1 abundance,2,MTSTFNPRECKLSKQEGQNYGFFLRIEKDTEGHLVRVVEKCSPAEKAGLQDGDRVLRINGVFVDKEEHMRVVDLVRYSGNSVTLLVLDGDSYEKAVKTRVDLKELG*,2,2,FALSE,FALSE,486.333333333333,657,278,524,1336,1424,811,-0.0771133183760584,0.0658029133403212,-0.0308657337795384,0.0526267465289325,-0.129449109355605,0.034160947741514,-0.0965408252938344,0.0262709657212686,0.120583933422115,0.00725637061357058,0.127339392399191,0.00592608325918991,0.11223518981794,0.00343620203240613,0.116813531398576,0.00279667909221896,missense,"Q70R,K77Y",-0.176012233580621,-0.190255179428712
NHERF3_PDZ1 abundance,2,MTSTFNPRECKLSKQEGQNYGFFLRIEKDTEGHLVRVVEKCSPAEKAGLQDGDRVLRINGVFVDKEEHMRVVDLVRWSGNSVTLLVLDGDSYEKAVKTRVDLKELG*,2,2,FALSE,FALSE,780,795,458,1087,1592,1755,1525,-0.0838623847205863,0.0650670600669087,-0.0872844277304294,0.0433302585636643,-0.146222377490125,0.02605774471794,-0.125647023916996,0.0211215045464768,0.119839684813574,0.00717522490439089,0.120986313408379,0.00487924367031378,0.110547990197776,0.00262111215523721,0.113715027216925,0.00224849252928365,missense,"Q70R,K77W",-0.202140772240228,-0.222642137290036
NHERF3_PDZ1 abundance,2,MTSTFNPRECKLSKQEGQNYGFFLRIEKDTEGHLVRVVEKCSPAEKAGLQDGDRVLRINGVFVDKEEHMRVVDLVRCSGNSVTLLVLDGDSYEKAVKTRVDLKELG*,2,2,FALSE,FALSE,351.333333333333,404,169,481,1012,720,1110,-0.0111951441948621,0.0662442457472027,-0.0553640015774273,0.0644778997078179,0.00132213142413674,0.0295095268591972,-0.0088756390144896,0.0248700291513431,0.127853014344944,0.0073050382385365,0.124580742392271,0.00726059327714964,0.125389286324505,0.00296832210090266,0.126145940270947,0.00264754220641869,missense,"Q70R,K77C",-0.0973154845321618,-0.0927086488530902
NHERF3_PDZ1 abundance,2,MTSTFNPRECKLSKQEGQNYGFFLRIEKDTEGHLVRVVEKCSPAEKAGLQDGDRVLRINGVFVDKEEHMRVVDLVRFSGNSVTLLVLDGDSYEKAVKTRVDLKELG*,2,2,FALSE,FALSE,404,371,245,596,1002,990,998,0.0346124247160209,0.0667607507606833,-0.0793592028292595,0.055279680462341,-0.0969145833420449,0.0294392327879246,-0.0762425966505547,0.0242147643618604,0.132904412224623,0.00736199547053926,0.121878740657065,0.00622481932796561,0.115507792359798,0.00296125131842903,0.118974381983896,0.0025777859075427,missense,"Q70R,K77F",-0.157790580568006,-0.16766899824302
NHERF3_PDZ1 abundance,2,MTSTFNPRECKLSKQEGQNYGFFLRIEKDTEGHLVRVVEKCSPAEKAGLQDGDRVLRINGVFVDKEEHMSVVDLVRKSGNSVTLLVLDGDSYEKAVKTRVDLKELG*,1,1,FALSE,FALSE,549.666666666667,455,333,861,2356,2402,1874,0.196750308601843,0.0654520023461762,0.0936778827370225,0.0480455656222517,-0.0246863370416695,0.0259514738415845,0.0231721286499347,0.0215592314854582,0.150784054876473,0.00721767414715848,0.141363741034765,0.00541021516418091,0.122773130798663,0.0026104225161768,0.129557589569656,0.00229509080782959,missense,Q70S,-0.0685463090305664,-0.0570485575324977
NHERF3_PDZ1 abundance,2,MTSTFNPRECKLSKQEGQNYGFFLRIEKDTEGHLVRVVEKCSPAEKAGLQDGDRVLRINGVFVDKEEHMSVVDLVRNSGNSVTLLVLDGDSYEKAVKTRVDLKELG*,2,2,FALSE,FALSE,292,264,179,433,827,1426,1071,0.00260267282287672,0.0715169254423432,0.118268724223854,0.0629360800417567,0.0163397407348957,0.0321259485793275,0.0326059797458777,0.0265662490662256,0.129374559043446,0.00788647933365506,0.144132815387184,0.00708697525372287,0.126899886675116,0.00323150430826915,0.130561871422066,0.00282811351933075,missense,"Q70S,K77N",-0.0600775719666621,-0.0465513523883265
NHERF3_PDZ1 abundance,2,MTSTFNPRECKLSKQEGQNYGFFLRIEKDTEGHLVRVVEKCSPAEKAGLQDGDRVLRINGVFVDKEEHMSVVDLVRTSGNSVTLLVLDGDSYEKAVKTRVDLKELG*,2,2,FALSE,FALSE,685.333333333333,763,330,963,1531,1705,2521,-0.0906195405177054,0.047815337203477,-0.0313094786164806,0.0465401948838536,0.0460650621111249,0.0208430524168213,0.0162278663637994,0.0176751256466296,0.119094544146262,0.00527280313512613,0.127289424103162,0.00524070150582108,0.12988991524516,0.002096573538245,0.128818337219645,0.00188160781269844,missense,"Q70S,K77T",-0.0747801504179248,-0.0647755552401297
NHERF3_PDZ1 abundance,2,MTSTFNPRECKLSKQEGQNYGFFLRIEKDTEGHLVRVVEKCSPAEKAGLQDGDRVLRINGVFVDKEEHMSVVDLVRRSGNSVTLLVLDGDSYEKAVKTRVDLKELG*,2,2,FALSE,FALSE,998.666666666667,1213,504,1279,3904,3508,3979,0.0485522300251585,0.038419061598941,0.0648531351849035,0.0382160011586425,0.097316670971581,0.0176661032228463,0.085213936138326,0.0147983380701607,0.134441614583446,0.00423663536211074,0.138117903790673,0.00430334800527536,0.135045243014839,0.00177700865498149,0.136162258301183,0.0015753590149486,missense,"Q70S,K77R",-0.0128515827469912,0.0119864075202044
NHERF3_PDZ1 abundance,2,MTSTFNPRECKLSKQEGQNYGFFLRIEKDTEGHLVRVVEKCSPAEKAGLQDGDRVLRINGVFVDKEEHMSVVDLVRSSGNSVTLLVLDGDSYEKAVKTRVDLKELG*,2,2,FALSE,FALSE,1083.66666666667,1274,558,1419,3663,3293,3192,0.0204482107483779,0.0384859696577689,0.0140989402411687,0.0362365927989701,-0.00441277079719722,0.0180578445054879,0.00244485508517254,0.0149015211044245,0.131342463356682,0.00424401360187618,0.13240268092725,0.00408045490400971,0.124812420518038,0.00181641336359133,0.127351064951098,0.00158634337835796,missense,"Q70S,K77S",-0.0871531142563847,-0.0801121442348821
NHERF3_PDZ1 abundance,2,MTSTFNPRECKLSKQEGQNYGFFLRIEKDTEGHLVRVVEKCSPAEKAGLQDGDRVLRINGVFVDKEEHMSVVDLVRMSGNSVTLLVLDGDSYEKAVKTRVDLKELG*,2,2,FALSE,FALSE,495,627,303,555,1375,1980,1331,-0.0479192015722589,0.0654905032060378,0.0633790217313246,0.050283512398351,0.00870737336913233,0.0288526419917931,0.0133087469637661,0.0233769081015816,0.123803294397345,0.00722191980276725,0.137951909887657,0.00566222122192779,0.126132157499311,0.00290224696933691,0.12850758198208,0.00248859180975933,missense,"Q70S,K77M",-0.077400634290906,-0.0680237086051598
NHERF3_PDZ1 abundance,2,MTSTFNPRECKLSKQEGQNYGFFLRIEKDTEGHLVRVVEKCSPAEKAGLQDGDRVLRINGVFVDKEEHMSVVDLVRISGNSVTLLVLDGDSYEKAVKTRVDLKELG*,2,2,FALSE,FALSE,466.333333333333,512,326,561,1586,1360,931,0.0474187557332927,0.0654949081816101,-0.059977472340188,0.0490716909138909,-0.104748579678158,0.0304581845312842,-0.073430120837322,0.0240678698353999,0.134316621492331,0.00722240555839225,0.12406123826828,0.00552576294765013,0.114719781607412,0.00306374625147215,0.119273784464479,0.00256214823151388,missense,"Q70S,K77I",-0.155265830291727,-0.164539508994751
NHERF3_PDZ1 abundance,2,MTSTFNPRECKLSKQEGQNYGFFLRIEKDTEGHLVRVVEKCSPAEKAGLQDGDRVLRINGVFVDKEEHMSVVDLVRQSGNSVTLLVLDGDSYEKAVKTRVDLKELG*,2,2,FALSE,FALSE,156.333333333333,234,61,174,494,414,467,-0.0492748170956025,0.0829657755830416,0.0765375672279041,0.10280765378987,0.050074251459799,0.0430581857703132,0.0347655114452349,0.0358226590877584,0.123653804836054,0.00914899333953921,0.139433640021586,0.0115767505351256,0.13029319400348,0.00433116278199351,0.130791764651597,0.00381350585895338,missense,"Q70S,K77Q",-0.0581389674713158,-0.0441484050624733
NHERF3_PDZ1 abundance,2,MTSTFNPRECKLSKQEGQNYGFFLRIEKDTEGHLVRVVEKCSPAEKAGLQDGDRVLRINGVFVDKEEHMSVVDLVRHSGNSVTLLVLDGDSYEKAVKTRVDLKELG*,2,2,FALSE,FALSE,217.333333333333,223,131,298,619,468,688,0.0166510117140753,0.081623694272907,-0.109719167483015,0.0748128653099367,0.00303941303343766,0.0370639456577466,-0.0140924556190186,0.0307625972848774,0.130923729867727,0.00900099625421996,0.118460028877394,0.00842437159670334,0.125562025283645,0.00372821053917559,0.125590583376929,0.00327483631784868,missense,"Q70S,K77H",-0.101998603619484,-0.0985134886306451
NHERF3_PDZ1 abundance,2,MTSTFNPRECKLSKQEGQNYGFFLRIEKDTEGHLVRVVEKCSPAEKAGLQDGDRVLRINGVFVDKEEHMSVVDLVRPSGNSVTLLVLDGDSYEKAVKTRVDLKELG*,2,2,FALSE,FALSE,130.333333333333,158,71,162,5,6,4,-1.10036638582469,0.202346227081736,-1.03587153388068,0.227697988658354,-1.33376857624872,0.300719673053692,-1.12477783339019,0.135123598909928,0.00774541135731154,0.0223135898006369,0.0141697887244913,0.0256401417100267,-0.00890562369571349,0.0302489720001487,0.00735242620362096,0.0143846003967352,missense,"Q70S,K77P",-1.09905720984577,-1.3343918316871
NHERF3_PDZ1 abundance,2,MTSTFNPRECKLSKQEGQNYGFFLRIEKDTEGHLVRVVEKCSPAEKAGLQDGDRVLRINGVFVDKEEHMSVVDLVRLSGNSVTLLVLDGDSYEKAVKTRVDLKELG*,2,2,FALSE,FALSE,1001.66666666667,1280,468,1257,2742,2149,2433,-0.0649509893390659,0.0442813853415799,-0.0571760067887701,0.0405515734465042,-0.0629259720469031,0.0210255709678074,-0.062197041471441,0.0172001155045195,0.121925125818266,0.00488309904546343,0.124376699876691,0.00456634727368189,0.118926659309707,0.00211493282442746,0.120469603397711,0.00183104054588664,missense,"Q70S,K77L",-0.145181931934616,-0.152040272224403
NHERF3_PDZ1 abundance,2,MTSTFNPRECKLSKQEGQNYGFFLRIEKDTEGHLVRVVEKCSPAEKAGLQDGDRVLRINGVFVDKEEHMSVVDLVRESGNSVTLLVLDGDSYEKAVKTRVDLKELG*,2,2,FALSE,FALSE,347.333333333333,375,254,413,846,1304,1034,-0.0705877846917778,0.067461364260434,-0.0120422190997146,0.0544261412640407,0.015010323183784,0.0325805008063535,-0.00362463507879221,0.0258251455116857,0.121303532121638,0.00743925513812828,0.12945903160512,0.006128705760479,0.126766162419992,0.00327722708206805,0.126704936581777,0.00274921924349251,missense,"Q70S,K77E",-0.0926016755902259,-0.0868657682558364
NHERF3_PDZ1 abundance,2,MTSTFNPRECKLSKQEGQNYGFFLRIEKDTEGHLVRVVEKCSPAEKAGLQDGDRVLRINGVFVDKEEHMSVVDLVRDSGNSVTLLVLDGDSYEKAVKTRVDLKELG*,2,2,FALSE,FALSE,240.666666666667,276,110,336,972,592,1066,0.104117010371276,0.0675232661560199,-0.0092674818837921,0.0782666433256243,0.103688855366801,0.0321199564405281,0.0901179405083494,0.0271978536989613,0.140568982184448,0.00744608132671556,0.129771483444697,0.00881328745089684,0.135686212145304,0.00323090156739449,0.136684314727859,0.00289535107312538,missense,"Q70S,K77D",-0.00844927417251877,0.0174431758512401
NHERF3_PDZ1 abundance,2,MTSTFNPRECKLSKQEGQNYGFFLRIEKDTEGHLVRVVEKCSPAEKAGLQDGDRVLRINGVFVDKEEHMSVVDLVRASGNSVTLLVLDGDSYEKAVKTRVDLKELG*,2,2,FALSE,FALSE,630.333333333333,724,376,791,2497,2810,1961,0.0589967887523296,0.0511724893868276,0.0877687786372035,0.0438452903726734,0.0260642854899462,0.0232893051693085,0.0423344479213181,0.0190840165738744,0.135593381050495,0.00564301076290334,0.14069834092565,0.00493723930148282,0.12787806505308,0.00234263868677309,0.13159751677421,0.0020315914806476,missense,"Q70S,K77A",-0.0513443581206437,-0.0357263218533357
NHERF3_PDZ1 abundance,2,MTSTFNPRECKLSKQEGQNYGFFLRIEKDTEGHLVRVVEKCSPAEKAGLQDGDRVLRINGVFVDKEEHMSVVDLVRGSGNSVTLLVLDGDSYEKAVKTRVDLKELG*,2,2,FALSE,FALSE,1044.66666666667,1259,546,1329,3291,3233,3496,-0.00282430695818356,0.0462573310507214,0.0137658251591181,0.0370826428688642,0.0382905529488709,0.0191358050111902,0.0288523041863916,0.0159608046190624,0.128776102613408,0.00510099508759868,0.132365170196655,0.00417572515129507,0.129107888224527,0.00192484390564115,0.130162273399383,0.00169910954346782,missense,"Q70S,K77G",-0.0634472341558567,-0.0507281304603836
NHERF3_PDZ1 abundance,2,MTSTFNPRECKLSKQEGQNYGFFLRIEKDTEGHLVRVVEKCSPAEKAGLQDGDRVLRINGVFVDKEEHMSVVDLVRVSGNSVTLLVLDGDSYEKAVKTRVDLKELG*,2,2,FALSE,FALSE,905.333333333333,1202,514,1000,2598,2971,1714,-0.0571985984788147,0.0464001722844161,0.0136942296269373,0.0380232983213884,-0.0921070124413284,0.0225974375592303,-0.0634041474751391,0.0179187976807332,0.122780015341657,0.00511674680553902,0.132357108115819,0.00428164852481779,0.115991379203611,0.00227304468997019,0.120341100770193,0.00190754795096235,missense,"Q70S,K77V",-0.146265547019231,-0.153383439423324
NHERF3_PDZ1 abundance,2,MTSTFNPRECKLSKQEGQNYGFFLRIEKDTEGHLVRVVEKCSPAEKAGLQDGDRVLRINGVFVDKEEHMSVVDLVR*SGNSVTLLVLDGDSYEKAVKTRVDLKELG*,2,2,FALSE,TRUE,552.666666666667,719,269,670,22,10,23,-1.25571825664973,0.110676908174659,-1.32785469324605,0.163731497053394,-1.29646338910547,0.126487439070858,-1.284584518658,0.07423867823803,-0.00938590841249645,0.0122048192596866,-0.0187092438360565,0.0184371360132777,-0.00515314701237043,0.0127231948743898,-0.00965981538000221,0.00790308820258485,stop,"Q70S,K77*",-1.24251514497993,-1.51221142430156
NHERF3_PDZ1 abundance,2,MTSTFNPRECKLSKQEGQNYGFFLRIEKDTEGHLVRVVEKCSPAEKAGLQDGDRVLRINGVFVDKEEHMSVVDLVRYSGNSVTLLVLDGDSYEKAVKTRVDLKELG*,2,2,FALSE,FALSE,494,530,302,650,776,475,590,-0.17313994824466,0.0664178214705795,-0.333201719500499,0.0534302171252121,-0.295699521148713,0.0347373767593543,-0.285280235794109,0.0266719370247683,0.10999466343805,0.00732417918100247,0.093294570292495,0.00601655880563559,0.0955122930407639,0.00349418422240941,0.0967212527657994,0.00283936454478188,missense,"Q70S,K77Y",-0.345442980882801,-0.400268703138382
NHERF3_PDZ1 abundance,2,MTSTFNPRECKLSKQEGQNYGFFLRIEKDTEGHLVRVVEKCSPAEKAGLQDGDRVLRINGVFVDKEEHMSVVDLVRWSGNSVTLLVLDGDSYEKAVKTRVDLKELG*,2,2,FALSE,FALSE,718.333333333333,878,389,888,813,957,731,-0.324924839730966,0.0659996298802924,-0.207066425147901,0.0470387242317221,-0.318054586075756,0.0309077499416362,-0.289944263470744,0.0240540125384067,0.0932566898399971,0.00727806339353107,0.107498151276643,0.00529683886215554,0.0932636282754265,0.0031089674083452,0.0962247430894073,0.00256067305114987,missense,"Q70S,K77W",-0.349629863169843,-0.405458445357314
NHERF3_PDZ1 abundance,2,MTSTFNPRECKLSKQEGQNYGFFLRIEKDTEGHLVRVVEKCSPAEKAGLQDGDRVLRINGVFVDKEEHMSVVDLVRCSGNSVTLLVLDGDSYEKAVKTRVDLKELG*,2,2,FALSE,FALSE,353,393,138,528,645,584,894,-0.134442973042025,0.0671173538165497,-0.0595617528879224,0.0710860903015019,-0.0901180343043171,0.0305847242432959,-0.0926653576262212,0.0259158345688167,0.114261945529987,0.00740131962510846,0.124108050740057,0.00800471466472654,0.116191447737087,0.00307647470440866,0.11722609481606,0.00275887355893193,missense,"Q70S,K77C",-0.172533239017012,-0.185942881224849
NHERF3_PDZ1 abundance,2,MTSTFNPRECKLSKQEGQNYGFFLRIEKDTEGHLVRVVEKCSPAEKAGLQDGDRVLRINGVFVDKEEHMSVVDLVRFSGNSVTLLVLDGDSYEKAVKTRVDLKELG*,2,2,FALSE,FALSE,508.333333333333,543,329,653,747,711,735,-0.166857218276718,0.068990425779288,-0.260681165134998,0.0524002977097204,-0.223156448534798,0.0322915456573334,-0.224355104823563,0.0255379719369363,0.110687487126213,0.00760787133623443,0.10146081410421,0.0059005837813558,0.102809299418898,0.00324816148711296,0.103207045552552,0.00271864814302896,missense,"Q70S,K77F",-0.290750691432168,-0.332476282871291
NHERF3_PDZ1 abundance,2,MTSTFNPRECKLSKQEGQNYGFFLRIEKDTEGHLVRVVEKCSPAEKAGLQDGDRVLRINGVFVDKEEHMMVVDLVRKSGNSVTLLVLDGDSYEKAVKTRVDLKELG*,1,1,FALSE,FALSE,288.333333333333,271,166,428,1167,1081,880,0.140151434564282,0.111846236262817,0.0650295846130274,0.0714803043860381,-0.0337063732101613,0.0410239819727521,0.00448694170206363,0.0339062188817557,0.144542653311116,0.0123337661033112,0.138137773041027,0.00804910550476493,0.121865817955674,0.00412654506247359,0.127568455549014,0.0036094909661443,missense,Q70M,-0.0853199398248309,-0.0778398800321016
NHERF3_PDZ1 abundance,2,MTSTFNPRECKLSKQEGQNYGFFLRIEKDTEGHLVRVVEKCSPAEKAGLQDGDRVLRINGVFVDKEEHMMVVDLVRNSGNSVTLLVLDGDSYEKAVKTRVDLKELG*,2,2,FALSE,FALSE,259.333333333333,335,98,345,1261,561,687,0.101941881538615,0.11154628203006,0.0289397331942908,0.087501881036583,-0.0436277695151232,0.0429889465220416,-0.0154699627850162,0.0364641410986951,0.140329121361563,0.0123006888584066,0.134073842085279,0.00985322989847839,0.120867838555179,0.00432419810269265,0.125443940671388,0.0038817949103364,missense,"Q70M,K77N",-0.103235187266378,-0.100046264075369
NHERF3_PDZ1 abundance,2,MTSTFNPRECKLSKQEGQNYGFFLRIEKDTEGHLVRVVEKCSPAEKAGLQDGDRVLRINGVFVDKEEHMMVVDLVRTSGNSVTLLVLDGDSYEKAVKTRVDLKELG*,2,2,FALSE,FALSE,142.333333333333,162,87,178,147,290,365,-0.276172406991579,0.0885007521013331,-0.123300464710299,0.0895307715680044,-0.0345319612204746,0.0458428911234642,-0.0921013495335359,0.0370557502678703,0.098632830535175,0.00975935903484533,0.116930694395499,0.0100816949852642,0.121782773210533,0.00461127240502137,0.117286136371342,0.0039447747418261,missense,"Q70M,K77T",-0.172026930809443,-0.185315299912438
NHERF3_PDZ1 abundance,2,MTSTFNPRECKLSKQEGQNYGFFLRIEKDTEGHLVRVVEKCSPAEKAGLQDGDRVLRINGVFVDKEEHMMVVDLVRRSGNSVTLLVLDGDSYEKAVKTRVDLKELG*,2,2,FALSE,FALSE,314,399,139,404,920,562,791,-0.0524323595160954,0.0666276592709543,-0.069586652844863,0.0706214256543663,-0.0544558734135478,0.0327842636974773,-0.0563568071807952,0.0271545886855443,0.123305609036384,0.00734731889885024,0.122979187648032,0.0079523906742056,0.119778654703946,0.00329772330676025,0.121091326303051,0.00289074529046281,missense,"Q70M,K77R",-0.139939172843332,-0.145541745078337
NHERF3_PDZ1 abundance,2,MTSTFNPRECKLSKQEGQNYGFFLRIEKDTEGHLVRVVEKCSPAEKAGLQDGDRVLRINGVFVDKEEHMMVVDLVRSSGNSVTLLVLDGDSYEKAVKTRVDLKELG*,2,2,FALSE,FALSE,306.666666666667,415,137,368,621,657,729,-0.176788921758056,0.0672774147049515,-0.0351028627419289,0.0710921139521111,-0.0498950524647278,0.0337050093471856,-0.0692232198860481,0.0277451142197799,0.109592275415572,0.00741897022852436,0.126862266590221,0.00800539296345084,0.120237421314649,0.00339033982597386,0.119721630655528,0.00295360976345327,missense,"Q70M,K77S",-0.15148930916076,-0.159858419389074
NHERF3_PDZ1 abundance,2,MTSTFNPRECKLSKQEGQNYGFFLRIEKDTEGHLVRVVEKCSPAEKAGLQDGDRVLRINGVFVDKEEHMMVVDLVRMSGNSVTLLVLDGDSYEKAVKTRVDLKELG*,2,2,FALSE,FALSE,144,173,90,169,405,369,222,-0.0329371351637125,0.113729314801665,-0.0645088735252895,0.0915424071562762,-0.172573788485619,0.0566375190633763,-0.125972530554204,0.0443510513728624,0.125455431375768,0.012541421282675,0.123550975664664,0.0103082170632857,0.107897338561742,0.00569708895633201,0.113680375365283,0.00472139697521647,missense,"Q70M,K77M",-0.202432978476582,-0.223004334012436
NHERF3_PDZ1 abundance,2,MTSTFNPRECKLSKQEGQNYGFFLRIEKDTEGHLVRVVEKCSPAEKAGLQDGDRVLRINGVFVDKEEHMMVVDLVRISGNSVTLLVLDGDSYEKAVKTRVDLKELG*,2,2,FALSE,FALSE,102.333333333333,91,76,140,98,197,156,-0.253455770246144,0.120762343233483,-0.192885274589253,0.100376242566437,-0.223582058947796,0.0632196752867079,-0.221194040938566,0.0489100256871989,0.10113789189114,0.0133169836133746,0.109095032795349,0.0113029592351168,0.102766487861759,0.00635917885979041,0.103543557021911,0.00520672318218365,missense,"Q70M,K77I",-0.287913014791739,-0.328958913799299
NHERF3_PDZ1 abundance,2,MTSTFNPRECKLSKQEGQNYGFFLRIEKDTEGHLVRVVEKCSPAEKAGLQDGDRVLRINGVFVDKEEHMMVVDLVRQSGNSVTLLVLDGDSYEKAVKTRVDLKELG*,2,2,FALSE,FALSE,106.333333333333,135,49,135,327,57,278,-0.0232557654172581,0.114713435850499,-0.417217907854492,0.130467526646211,-0.0332266749053798,0.05498706209729,-0.0800629356493403,0.0463502224439188,0.126523037707481,0.0126499445485374,0.0838338500286683,0.0146914159913147,0.121914070138321,0.00553107179474218,0.118567687296063,0.00493421899308641,missense,"Q70M,K77Q",-0.161220086307143,-0.171919953847755
NHERF3_PDZ1 abundance,2,MTSTFNPRECKLSKQEGQNYGFFLRIEKDTEGHLVRVVEKCSPAEKAGLQDGDRVLRINGVFVDKEEHMMVVDLVRHSGNSVTLLVLDGDSYEKAVKTRVDLKELG*,2,2,FALSE,FALSE,88.3333333333333,97,58,110,158,292,82,-0.135945395822234,0.117953314856482,-0.00702189561330192,0.109501548287692,-0.348177350308999,0.0789169516511626,-0.209797576603056,0.0562684469322023,0.114096266900303,0.0130072199580463,0.130024349754745,0.0123305226897566,0.0902336214833675,0.00793814597027344,0.104756769123457,0.00599006487833531,missense,"Q70M,K77H",-0.277682446285406,-0.316277875819008
NHERF3_PDZ1 abundance,2,MTSTFNPRECKLSKQEGQNYGFFLRIEKDTEGHLVRVVEKCSPAEKAGLQDGDRVLRINGVFVDKEEHMMVVDLVRPSGNSVTLLVLDGDSYEKAVKTRVDLKELG*,2,2,FALSE,FALSE,322,356,184,426,4,26,10,-1.45910976830681,0.217949357228862,-1.00714284768219,0.11329684096072,-1.40171330059038,0.19084843978702,-1.16810637778509,0.0889418935226137,-0.0318147662444466,0.0240342141519291,0.0174048088913906,0.0127578951164558,-0.0157400886420807,0.0191971780654301,0.0027398803424914,0.00946832090895236,missense,"Q70M,K77P",-1.13795310147161,-1.38260423343967
NHERF3_PDZ1 abundance,2,MTSTFNPRECKLSKQEGQNYGFFLRIEKDTEGHLVRVVEKCSPAEKAGLQDGDRVLRINGVFVDKEEHMMVVDLVRLSGNSVTLLVLDGDSYEKAVKTRVDLKELG*,2,2,FALSE,FALSE,562,683,353,650,1079,1319,1065,-0.161672742565839,0.0661976051399827,-0.13783988923384,0.0511736280692102,-0.120587985833115,0.0314015636830588,-0.130416444766781,0.0248130415972988,0.111259201588165,0.00729989497793525,0.115293469107026,0.00576245351679179,0.113126517859766,0.00315863944305413,0.113207297896499,0.00264147558889867,missense,"Q70M,K77L",-0.206422265631756,-0.227949152269382
NHERF3_PDZ1 abundance,2,MTSTFNPRECKLSKQEGQNYGFFLRIEKDTEGHLVRVVEKCSPAEKAGLQDGDRVLRINGVFVDKEEHMMVVDLVRESGNSVTLLVLDGDSYEKAVKTRVDLKELG*,2,2,FALSE,FALSE,141.666666666667,177,42,206,469,103,412,0.00223780426485353,0.113447262239707,-0.20839936364014,0.130880518457701,-0.0422771876807053,0.0487143170070773,-0.0534691204005322,0.042353534561678,0.129334323416361,0.0125103181320973,0.107348054510162,0.01473792131459,0.121003691696007,0.0049001051251155,0.121398735376966,0.00450875106179758,missense,"Q70M,K77E",-0.137346905929613,-0.142328567319195
NHERF3_PDZ1 abundance,2,MTSTFNPRECKLSKQEGQNYGFFLRIEKDTEGHLVRVVEKCSPAEKAGLQDGDRVLRINGVFVDKEEHMMVVDLVRDSGNSVTLLVLDGDSYEKAVKTRVDLKELG*,2,2,FALSE,FALSE,165,187,114,194,390,524,370,-0.0657548549025489,0.113642177143623,-0.0325051750023147,0.0829487799486099,-0.0570009180461937,0.0499849801867047,-0.0523744595864601,0.0400638075441216,0.121836480100987,0.0125318122378918,0.127154781610466,0.00934052375731493,0.119522652218142,0.00502791936005351,0.121515267637115,0.00426499787263695,missense,"Q70M,K77D",-0.136364232521452,-0.141110519778299
NHERF3_PDZ1 abundance,2,MTSTFNPRECKLSKQEGQNYGFFLRIEKDTEGHLVRVVEKCSPAEKAGLQDGDRVLRINGVFVDKEEHMMVVDLVRASGNSVTLLVLDGDSYEKAVKTRVDLKELG*,2,2,FALSE,FALSE,221,239,125,299,956,976,877,0.120177188586407,0.0808954217724233,0.111294938541331,0.0741837582342134,0.0711138895401609,0.035673506834977,0.0843233223941287,0.0298765139624694,0.142340007194333,0.00892068650951534,0.143347525827935,0.00835353041506898,0.132409541819116,0.00358834823954357,0.136067447898548,0.00318050820185803,missense,"Q70M,K77A",-0.0136510837724366,0.0109954065936499
NHERF3_PDZ1 abundance,2,MTSTFNPRECKLSKQEGQNYGFFLRIEKDTEGHLVRVVEKCSPAEKAGLQDGDRVLRINGVFVDKEEHMMVVDLVRGSGNSVTLLVLDGDSYEKAVKTRVDLKELG*,2,2,FALSE,FALSE,305.333333333333,359,189,368,516,852,451,-0.178058116737308,0.0811548344032007,-0.043306086409812,0.063333398770668,-0.198395846155726,0.0404280106837444,-0.157177843920848,0.0314195516243484,0.109452315819821,0.00894929305739,0.125938535034387,0.00713171569510032,0.105299933837543,0.00406659714270159,0.110358409649041,0.00334477247798967,missense,"Q70M,K77G",-0.230445885529196,-0.257727012234344
NHERF3_PDZ1 abundance,2,MTSTFNPRECKLSKQEGQNYGFFLRIEKDTEGHLVRVVEKCSPAEKAGLQDGDRVLRINGVFVDKEEHMMVVDLVRVSGNSVTLLVLDGDSYEKAVKTRVDLKELG*,2,2,FALSE,FALSE,423,515,229,525,718,387,484,-0.193603429454735,0.0805730226660244,-0.313757872197297,0.0617847479269603,-0.285063499850799,0.0383972567138507,-0.279058291359476,0.0302300797131094,0.107738067245474,0.00888513417174246,0.0954840626247715,0.00695732844062354,0.0965821555714276,0.00386232643652954,0.0973836106744467,0.00321814709009041,missense,"Q70M,K77V",-0.339857561852201,-0.39334544068048
NHERF3_PDZ1 abundance,2,MTSTFNPRECKLSKQEGQNYGFFLRIEKDTEGHLVRVVEKCSPAEKAGLQDGDRVLRINGVFVDKEEHMMVVDLVR*SGNSVTLLVLDGDSYEKAVKTRVDLKELG*,2,2,FALSE,TRUE,124,132,77,163,8,1,7,-1.07064264490657,0.18041464935451,-1.67574728968005,0.488944308108334,-1.23282206414279,0.228668214975402,-1.17489431474013,0.136045166365396,0.0110231762642866,0.0198951002832197,-0.0578840100471927,0.0550580241049867,0.00124844499955279,0.0230014164416837,0.00201726962604956,0.0144827059807522,stop,"Q70M,K77*",-1.14404661012401,-1.39015728531616
NHERF3_PDZ1 abundance,2,MTSTFNPRECKLSKQEGQNYGFFLRIEKDTEGHLVRVVEKCSPAEKAGLQDGDRVLRINGVFVDKEEHMMVVDLVRYSGNSVTLLVLDGDSYEKAVKTRVDLKELG*,2,2,FALSE,FALSE,215.666666666667,214,111,322,243,279,290,-0.238410432984702,0.114484073974497,-0.201505587319041,0.0860211644802324,-0.289567230685542,0.0507324232282527,-0.263226155043714,0.040825751101651,0.102797006018968,0.0126246518267959,0.108124334541583,0.00968649244699314,0.0961291315755814,0.00510310361190475,0.0990690228168564,0.00434611067371942,missense,"Q70M,K77Y",-0.325645105215511,-0.375728755714093
NHERF3_PDZ1 abundance,2,MTSTFNPRECKLSKQEGQNYGFFLRIEKDTEGHLVRVVEKCSPAEKAGLQDGDRVLRINGVFVDKEEHMMVVDLVRWSGNSVTLLVLDGDSYEKAVKTRVDLKELG*,2,2,FALSE,FALSE,284,278,157,417,124,324,148,-0.503782535256605,0.116822021862165,-0.256713526138818,0.0761657376601799,-0.578201188840244,0.0606770414245782,-0.460524161935234,0.0439686797193581,0.0735332815600186,0.0128824674080057,0.101907593747349,0.00857671303362249,0.0670958447611374,0.00610341887002592,0.0780656376857467,0.00468069155082673,missense,"Q70M,K77W",-0.502758876315333,-0.595265573903544
NHERF3_PDZ1 abundance,2,MTSTFNPRECKLSKQEGQNYGFFLRIEKDTEGHLVRVVEKCSPAEKAGLQDGDRVLRINGVFVDKEEHMMVVDLVRCSGNSVTLLVLDGDSYEKAVKTRVDLKELG*,2,2,FALSE,FALSE,201,246,141,216,289,342,239,-0.228751838505016,0.113813419460058,-0.21148155225189,0.0785500496760721,-0.225760580560385,0.0545468933059465,-0.222139738980102,0.0416896789558675,0.10386210082394,0.0125506958655262,0.107000981823012,0.00884520068399046,0.102547353414744,0.00548679583065415,0.103442882613197,0.00443808022644571,missense,"Q70M,K77C",-0.288761964809517,-0.330011207952078
NHERF3_PDZ1 abundance,2,MTSTFNPRECKLSKQEGQNYGFFLRIEKDTEGHLVRVVEKCSPAEKAGLQDGDRVLRINGVFVDKEEHMMVVDLVRFSGNSVTLLVLDGDSYEKAVKTRVDLKELG*,2,2,FALSE,FALSE,180.666666666667,202,88,252,217,65,128,-0.254159599817763,0.114923198132212,-0.544380287001939,0.106959643859449,-0.467088941667333,0.0648150612772371,-0.443741838687814,0.049927391819314,0.101060277573457,0.0126730759386171,0.0695146132153085,0.0120442892006619,0.0782724705517849,0.00651965650884775,0.0798522021022547,0.00531502702685406,missense,"Q70M,K77F",-0.487693439998984,-0.576591599920668
NHERF3_PDZ1 abundance,2,MTSTFNPRECKLSKQEGQNYGFFLRIEKDTEGHLVRVVEKCSPAEKAGLQDGDRVLRINGVFVDKEEHMIVVDLVRKSGNSVTLLVLDGDSYEKAVKTRVDLKELG*,1,1,FALSE,FALSE,272.333333333333,259,178,380,677,859,440,-0.00162731907056684,0.112347323596752,-0.0188722523323897,0.0702580199826588,-0.211682804003866,0.0459692371795611,-0.137907800428058,0.0363928782748057,0.128908099622227,0.0123890231613991,0.128689929422874,0.00791146904386662,0.103963417300949,0.00462398137837982,0.112409804649674,0.00387420861709776,missense,Q70I,-0.213147230940444,-0.236284909998078
NHERF3_PDZ1 abundance,2,MTSTFNPRECKLSKQEGQNYGFFLRIEKDTEGHLVRVVEKCSPAEKAGLQDGDRVLRINGVFVDKEEHMIVVDLVRNSGNSVTLLVLDGDSYEKAVKTRVDLKELG*,2,2,FALSE,FALSE,146.333333333333,193,62,184,321,177,519,-0.130019304510374,0.11396804980079,-0.165854421648148,0.108984563309835,0.064292878744679,0.0474257686635009,0.00761157681152946,0.0406294790395135,0.114749762508108,0.0125677476190656,0.11213886688469,0.0122723071202106,0.131723425867772,0.00477049184650993,0.127901088988308,0.00432521650567129,missense,"Q70I,K77N",-0.0825149651762391,-0.074363045872736
NHERF3_PDZ1 abundance,2,MTSTFNPRECKLSKQEGQNYGFFLRIEKDTEGHLVRVVEKCSPAEKAGLQDGDRVLRINGVFVDKEEHMIVVDLVRTSGNSVTLLVLDGDSYEKAVKTRVDLKELG*,2,2,FALSE,FALSE,352,396,219,441,404,351,537,-0.329152880220068,0.0842621253701487,-0.34239079470358,0.06462107765525,-0.182985841032305,0.037978789451897,-0.237716581691462,0.0305194834753176,0.0927904456085383,0.00929194741288581,0.0922598260166261,0.00727671596177914,0.106850004735024,0.00382023339897973,0.101784647784838,0.00324895560545161,missense,"Q70I,K77T",-0.302745245218197,-0.347343823421274
NHERF3_PDZ1 abundance,2,MTSTFNPRECKLSKQEGQNYGFFLRIEKDTEGHLVRVVEKCSPAEKAGLQDGDRVLRINGVFVDKEEHMIVVDLVRRSGNSVTLLVLDGDSYEKAVKTRVDLKELG*,2,2,FALSE,FALSE,412.333333333333,479,277,481,990,1386,707,-0.0628161703764896,0.0661062649650161,-0.0109498685166929,0.0520887744049833,-0.145010802034549,0.0333701924050211,-0.099392063439162,0.0258595115851611,0.122160541498195,0.00728982250351397,0.129582036748515,0.00586550441273028,0.110669860881059,0.00335666105728584,0.11651000246886,0.00275287768833957,missense,"Q70I,K77R",-0.17857178067478,-0.193427800177332
NHERF3_PDZ1 abundance,2,MTSTFNPRECKLSKQEGQNYGFFLRIEKDTEGHLVRVVEKCSPAEKAGLQDGDRVLRINGVFVDKEEHMIVVDLVRSSGNSVTLLVLDGDSYEKAVKTRVDLKELG*,2,2,FALSE,FALSE,446.666666666667,490,257,593,687,768,648,-0.187605576284311,0.0668172082744896,-0.175194340876317,0.0555261324089555,-0.217654664678106,0.0329773551855459,-0.203687216095783,0.0261009794131508,0.108399476342443,0.00736822128370319,0.111087136678457,0.00625257127638265,0.103362716174582,0.00331714610992023,0.105407248350521,0.0027785831775533,missense,"Q70I,K77S",-0.272197195778959,-0.309478774678088
NHERF3_PDZ1 abundance,2,MTSTFNPRECKLSKQEGQNYGFFLRIEKDTEGHLVRVVEKCSPAEKAGLQDGDRVLRINGVFVDKEEHMIVVDLVRMSGNSVTLLVLDGDSYEKAVKTRVDLKELG*,2,2,FALSE,FALSE,171.666666666667,160,129,226,141,183,341,-0.310403003790451,0.117076238463218,-0.361657497232842,0.0844152728136297,-0.129623271321816,0.0501262993551309,-0.20446829767087,0.0404465525726339,0.0948580752228731,0.0129105009673077,0.0900902812347598,0.00950565953693864,0.112217671108951,0.00504213445787335,0.105324098209276,0.00430574304471202,missense,"Q70I,K77M",-0.272898370136875,-0.310347897313651
NHERF3_PDZ1 abundance,2,MTSTFNPRECKLSKQEGQNYGFFLRIEKDTEGHLVRVVEKCSPAEKAGLQDGDRVLRINGVFVDKEEHMIVVDLVRISGNSVTLLVLDGDSYEKAVKTRVDLKELG*,2,2,FALSE,FALSE,199.333333333333,237,103,258,91,126,124,-0.546342347532773,0.119005376092659,-0.403128666778875,0.0937823014039131,-0.484223172859627,0.0654357901211116,-0.472654159358454,0.0489201529518618,0.0688400277898907,0.0131232352809301,0.0854203819953937,0.0105604424178586,0.0765489621616729,0.0065820947564934,0.0767743372233992,0.00520780128146804,missense,"Q70I,K77I",-0.513647935059037,-0.608762826515954
NHERF3_PDZ1 abundance,2,MTSTFNPRECKLSKQEGQNYGFFLRIEKDTEGHLVRVVEKCSPAEKAGLQDGDRVLRINGVFVDKEEHMIVVDLVRQSGNSVTLLVLDGDSYEKAVKTRVDLKELG*,2,2,FALSE,FALSE,113.666666666667,153,54,134,62,28,87,-0.531035836431634,0.123149789184234,-0.643446323862942,0.14192742131445,-0.391004427211967,0.0763484181247972,-0.466806926692084,0.0590142322403745,0.0705279426816852,0.0135802575591484,0.0583591909002785,0.0159818679843559,0.0859257056196295,0.00767978076944869,0.0773968051417421,0.00628236781247794,missense,"Q70I,K77Q",-0.508398893548911,-0.602256512159246
NHERF3_PDZ1 abundance,2,MTSTFNPRECKLSKQEGQNYGFFLRIEKDTEGHLVRVVEKCSPAEKAGLQDGDRVLRINGVFVDKEEHMIVVDLVRHSGNSVTLLVLDGDSYEKAVKTRVDLKELG*,2,2,FALSE,FALSE,188.333333333333,258,99,208,444,123,245,-0.120331083826786,0.112899512123387,-0.398785701408078,0.0951850872476762,-0.206377358646688,0.0543641509973073,-0.233855384742978,0.0435530953147738,0.11581812432216,0.0124499153680572,0.0859094256106013,0.0107184044096831,0.104497084641126,0.00546841403700182,0.102195692011051,0.00463645045867638,missense,"Q70I,K77H",-0.299279061432159,-0.343047404487154
NHERF3_PDZ1 abundance,2,MTSTFNPRECKLSKQEGQNYGFFLRIEKDTEGHLVRVVEKCSPAEKAGLQDGDRVLRINGVFVDKEEHMIVVDLVRPSGNSVTLLVLDGDSYEKAVKTRVDLKELG*,2,2,FALSE,FALSE,207.333333333333,198,130,294,9,12,4,-1.11889313660667,0.173751933454495,-1.12445209982791,0.15666247019086,-1.51702384400633,0.300188255889945,-1.17355789984728,0.108487169946681,0.00570238676896151,0.0191603739100363,0.00419509251824143,0.0176411217332425,-0.0273390151894915,0.030195517489696,0.00215953784827747,0.0115490158672871,missense,"Q70I,K77P",-1.1428469148754,-1.38867023393647
NHERF3_PDZ1 abundance,2,MTSTFNPRECKLSKQEGQNYGFFLRIEKDTEGHLVRVVEKCSPAEKAGLQDGDRVLRINGVFVDKEEHMIVVDLVRLSGNSVTLLVLDGDSYEKAVKTRVDLKELG*,2,2,FALSE,FALSE,563.666666666667,613,393,685,707,655,554,-0.204348350076149,0.0673016335739556,-0.341871739873494,0.0509080776251318,-0.329086569687261,0.0361864131321447,-0.312589714419377,0.0270141322455566,0.106553178578932,0.00742164094750037,0.0923182746637886,0.00573255096447919,0.0921539364485438,0.00363994076777486,0.093814018646543,0.00287579298177158,missense,"Q70I,K77L",-0.369958609916756,-0.430656420370116
NHERF3_PDZ1 abundance,2,MTSTFNPRECKLSKQEGQNYGFFLRIEKDTEGHLVRVVEKCSPAEKAGLQDGDRVLRINGVFVDKEEHMIVVDLVRESGNSVTLLVLDGDSYEKAVKTRVDLKELG*,2,2,FALSE,FALSE,155,170,111,184,183,501,299,-0.253575120988304,0.115838454945702,-0.0376057016301704,0.0838686067808673,-0.106636678336919,0.0524588794058169,-0.10859577654248,0.0415201527018392,0.101124730570855,0.012774005248706,0.126580432112236,0.0094441017048705,0.114529860399789,0.00527676542805504,0.115530219986559,0.00442003328689833,missense,"Q70I,K77E",-0.186833923620531,-0.203668926897593
NHERF3_PDZ1 abundance,2,MTSTFNPRECKLSKQEGQNYGFFLRIEKDTEGHLVRVVEKCSPAEKAGLQDGDRVLRINGVFVDKEEHMIVVDLVRDSGNSVTLLVLDGDSYEKAVKTRVDLKELG*,2,2,FALSE,FALSE,144.666666666667,159,120,155,25,412,219,-0.799901039818219,0.137619403254796,-0.11419318618854,0.0821790988274337,-0.149987782737675,0.0572626823093417,-0.207348798389426,0.0444622794515989,0.0408790189208794,0.0151758842115477,0.117956227880737,0.00925385310583147,0.110169233341778,0.00575997325429197,0.1050174541285,0.0047332377748875,missense,"Q70I,K77D",-0.275484186146662,-0.313553079020793
NHERF3_PDZ1 abundance,2,MTSTFNPRECKLSKQEGQNYGFFLRIEKDTEGHLVRVVEKCSPAEKAGLQDGDRVLRINGVFVDKEEHMIVVDLVRASGNSVTLLVLDGDSYEKAVKTRVDLKELG*,2,2,FALSE,FALSE,88.6666666666667,88,46,132,146,233,216,-0.130723932386654,0.118662051016281,-0.0053178507275068,0.121320240189289,-0.104476683250176,0.0583545336574452,-0.0932130762665334,0.0480777796517149,0.114672060157933,0.0130853753463364,0.130216235298441,0.0136613773756922,0.114747131289438,0.00586980105678233,0.117167787356562,0.00511812632161465,missense,"Q70I,K77A",-0.173024924236827,-0.18655233698901
NHERF3_PDZ1 abundance,2,MTSTFNPRECKLSKQEGQNYGFFLRIEKDTEGHLVRVVEKCSPAEKAGLQDGDRVLRINGVFVDKEEHMIVVDLVRGSGNSVTLLVLDGDSYEKAVKTRVDLKELG*,2,2,FALSE,FALSE,431.666666666667,560,247,488,449,580,572,-0.336616176965303,0.0808484810328994,-0.226962289001347,0.0587329394919352,-0.208786128482432,0.0367497328748571,-0.229765645759381,0.0290702243449292,0.0919674357381031,0.00891551015203252,0.105257759204444,0.0066136767412521,0.104254789846854,0.00369660431409827,0.102631065709506,0.00309467453515645,missense,"Q70I,K77G",-0.29560771621377,-0.33849668297795
NHERF3_PDZ1 abundance,2,MTSTFNPRECKLSKQEGQNYGFFLRIEKDTEGHLVRVVEKCSPAEKAGLQDGDRVLRINGVFVDKEEHMIVVDLVRVSGNSVTLLVLDGDSYEKAVKTRVDLKELG*,2,2,FALSE,FALSE,396.666666666667,540,194,456,223,308,309,-0.552259132172068,0.0881036847657038,-0.345567372714945,0.0682873660798773,-0.365475807056296,0.0443316720419856,-0.388705028366186,0.0342573440376132,0.068187558468945,0.0097155727099,0.0919021245242051,0.00768956174628153,0.0884935938739954,0.00445926098781829,0.0857111529441076,0.00364687004053988,missense,"Q70I,K77V",-0.438287076605112,-0.515351213301102
NHERF3_PDZ1 abundance,2,MTSTFNPRECKLSKQEGQNYGFFLRIEKDTEGHLVRVVEKCSPAEKAGLQDGDRVLRINGVFVDKEEHMIVVDLVR*SGNSVTLLVLDGDSYEKAVKTRVDLKELG*,2,2,FALSE,TRUE,101.333333333333,148,38,118,3,5,4,-1.38168531135329,0.256101105307182,-1.02740490965366,0.249708377834837,-1.30614270422994,0.300830540714848,-1.22775534820024,0.153693480769906,-0.0232768379721287,0.0282413717010195,0.0151231807428644,0.0281186418535858,-0.00612677580495108,0.0302601240233735,-0.00361005860540911,0.0163614595991638,stop,"Q70I,K77*",-1.19149978579396,-1.44897664834409
NHERF3_PDZ1 abundance,2,MTSTFNPRECKLSKQEGQNYGFFLRIEKDTEGHLVRVVEKCSPAEKAGLQDGDRVLRINGVFVDKEEHMIVVDLVRYSGNSVTLLVLDGDSYEKAVKTRVDLKELG*,2,2,FALSE,FALSE,171.333333333333,172,121,221,41,148,21,-0.681728989537586,0.128141931591531,-0.403165397775698,0.0878157157349173,-0.986653454029853,0.135529213097271,-0.602052946105434,0.0638854644422634,0.0539103597760621,0.014130762599491,0.0854162458676693,0.00988856954370858,0.0260102017513039,0.0136326942981532,0.062999172454302,0.00680093547370926,missense,"Q70I,K77Y",-0.629808799821855,-0.75274703784976
NHERF3_PDZ1 abundance,2,MTSTFNPRECKLSKQEGQNYGFFLRIEKDTEGHLVRVVEKCSPAEKAGLQDGDRVLRINGVFVDKEEHMIVVDLVRWSGNSVTLLVLDGDSYEKAVKTRVDLKELG*,2,2,FALSE,FALSE,188,218,139,207,26,77,57,-0.87838880381944,0.136225375606607,-0.624936425317508,0.0924367268038908,-0.656866548804515,0.0879286415534945,-0.684176873107436,0.0577097755296143,0.0322238352016149,0.0150221587798406,0.0604435150725717,0.0104089227508239,0.0591830060473363,0.00884461927400369,0.0542566590631222,0.00614350170270511,missense,"Q70I,K77W",-0.703531178663971,-0.844127715816544
NHERF3_PDZ1 abundance,2,MTSTFNPRECKLSKQEGQNYGFFLRIEKDTEGHLVRVVEKCSPAEKAGLQDGDRVLRINGVFVDKEEHMIVVDLVRCSGNSVTLLVLDGDSYEKAVKTRVDLKELG*,2,2,FALSE,FALSE,196,216,77,295,98,128,292,-0.498946491105351,0.118619724444609,-0.317266041321012,0.103001915457428,-0.260291982480013,0.0509081141848331,-0.300807263724991,0.0425943709715931,0.0740665729734793,0.0130807078130122,0.0950890220097673,0.0115986255491052,0.0990738879138485,0.00512077611989971,0.0950683209764118,0.00453438933331759,missense,"Q70I,K77C",-0.359381542727082,-0.417545888861595
NHERF3_PDZ1 abundance,2,MTSTFNPRECKLSKQEGQNYGFFLRIEKDTEGHLVRVVEKCSPAEKAGLQDGDRVLRINGVFVDKEEHMIVVDLVRFSGNSVTLLVLDGDSYEKAVKTRVDLKELG*,2,2,FALSE,FALSE,165,206,78,211,92,180,91,-0.503426985805734,0.119140719377958,-0.22542544723596,0.099980619304787,-0.517798016160159,0.0734750190808501,-0.432728812920149,0.0530205634746743,0.0735724895290279,0.0131381601678132,0.105430816686781,0.0112584097133917,0.0731717155565735,0.0073907495719118,0.0810245952009051,0.0056443110200263,missense,"Q70I,K77F",-0.477807083032372,-0.564337220498574
NHERF3_PDZ1 abundance,2,MTSTFNPRECKLSKQEGQNYGFFLRIEKDTEGHLVRVVEKCSPAEKAGLQDGDRVLRINGVFVDKEEHMQKVDLVRKSGNSVTLLVLDGDSYEKAVKTRVDLKELG*,1,1,FALSE,FALSE,181.666666666667,196,110,239,12,18,6,-1.06775942129153,0.160402791152914,-0.966357730347896,0.139328353445468,-1.39922738724043,0.246073574112871,-1.07010313563099,0.0967212382762601,0.011341121748012,0.0176883065045616,0.0219974545896381,0.0156891975533725,-0.0154900340894343,0.0247521972132092,0.0131728283052743,0.0102964720722753,missense,V71K,-1.04997591370678,-1.27355437382
NHERF3_PDZ1 abundance,2,MTSTFNPRECKLSKQEGQNYGFFLRIEKDTEGHLVRVVEKCSPAEKAGLQDGDRVLRINGVFVDKEEHMQKVDLVRNSGNSVTLLVLDGDSYEKAVKTRVDLKELG*,2,2,FALSE,FALSE,130.333333333333,134,66,191,7,1,6,-1.11283558763132,0.188089991540262,-1.63258787051395,0.490186980142011,-1.32973785572123,0.246270678776515,-1.23016707737165,0.142979335435387,0.00637037877940211,0.0207414933174877,-0.0530240039045747,0.0551979563337706,-0.00850017914618145,0.0247720236960964,-0.00386679954981636,0.0152208838561188,missense,"V71K,K77N",-1.1936647871295,-1.45166022004848
NHERF3_PDZ1 abundance,2,MTSTFNPRECKLSKQEGQNYGFFLRIEKDTEGHLVRVVEKCSPAEKAGLQDGDRVLRINGVFVDKEEHMQKVDLVRTSGNSVTLLVLDGDSYEKAVKTRVDLKELG*,2,2,FALSE,FALSE,213,287,90,262,8,2,7,-1.03880188309621,0.180615443177194,-1.31855952775612,0.360154084327504,-1.37823365463555,0.227063227257815,-1.190124557551,0.131579621963665,0.0145343941813328,0.0199172426827025,-0.017662553165734,0.0405554823475306,-0.0133783038414761,0.022839972968309,0.000395932135433902,0.0140073258673525,missense,"V71K,K77T",-1.15771874894334,-1.40710423323332
NHERF3_PDZ1 abundance,2,MTSTFNPRECKLSKQEGQNYGFFLRIEKDTEGHLVRVVEKCSPAEKAGLQDGDRVLRINGVFVDKEEHMQKVDLVRRSGNSVTLLVLDGDSYEKAVKTRVDLKELG*,2,2,FALSE,FALSE,338.666666666667,405,206,405,36,8,25,-0.908011108263109,0.105472809926996,-1.35211989889571,0.180181935608121,-1.09029630841182,0.122294089756229,-1.04592984640321,0.0730185834790901,0.0289572561314818,0.0116309409361059,-0.0214416496651387,0.0202895527966695,0.0155849117515508,0.0123013917222482,0.0157461989719933,0.00777320285542799,missense,"V71K,K77R",-1.02827563156772,-1.24665634739868
NHERF3_PDZ1 abundance,2,MTSTFNPRECKLSKQEGQNYGFFLRIEKDTEGHLVRVVEKCSPAEKAGLQDGDRVLRINGVFVDKEEHMQKVDLVRSSGNSVTLLVLDGDSYEKAVKTRVDLKELG*,2,2,FALSE,FALSE,352.666666666667,454,231,373,5,69,13,-1.39152777533828,0.200323342866181,-0.70472539282726,0.0985980521230863,-1.17759199291239,0.168494951784056,-0.911898027616841,0.0783245240125199,-0.0243622088592262,0.0220905176472735,0.0514588049049455,0.011102724462629,0.00680396074366658,0.0169486719206839,0.0300145737728651,0.00833804744895531,missense,"V71K,K77S",-0.907955709199355,-1.09751688321402
NHERF3_PDZ1 abundance,2,MTSTFNPRECKLSKQEGQNYGFFLRIEKDTEGHLVRVVEKCSPAEKAGLQDGDRVLRINGVFVDKEEHMQKVDLVRMSGNSVTLLVLDGDSYEKAVKTRVDLKELG*,2,2,FALSE,FALSE,92,107,43,126,2,3,3,-1.40471210692285,0.303776395922736,-1.20503658658142,0.302216746108493,-1.41564448086763,0.346410445924874,-1.3351508980967,0.182214357149258,-0.0258161018772307,0.0334987312958287,-0.00487919782645729,0.0340313950203205,-0.0171414066132543,0.0348449430425846,-0.0150428659174605,0.0193976532247875,missense,"V71K,K77M",-1.28790841729098,-1.56847748711809
NHERF3_PDZ1 abundance,2,MTSTFNPRECKLSKQEGQNYGFFLRIEKDTEGHLVRVVEKCSPAEKAGLQDGDRVLRINGVFVDKEEHMQKVDLVRISGNSVTLLVLDGDSYEKAVKTRVDLKELG*,2,2,FALSE,FALSE,102.666666666667,111,51,146,0,6,1,,,-1.05873991422877,0.225628704686914,-1.80183267314899,0.596914223296079,-1.15163827840693,0.211054417227213,,,0.011594673694891,0.0254071280827276,-0.0559875376178631,0.0600427682153998,0.0044929940158951,0.0224678255927967,missense,"V71K,K77I",-1.12316974288798,-1.3642799016531
NHERF3_PDZ1 abundance,2,MTSTFNPRECKLSKQEGQNYGFFLRIEKDTEGHLVRVVEKCSPAEKAGLQDGDRVLRINGVFVDKEEHMQKVDLVRQSGNSVTLLVLDGDSYEKAVKTRVDLKELG*,2,2,FALSE,FALSE,45.6666666666667,50,19,68,3,2,1,-1.07349689090955,0.258178012636511,-1.08988109254286,0.382392552986337,-1.56499407016299,0.597521275354098,-1.1339084710502,0.201447085072384,0.0107084262666265,0.0284704012157722,0.00808799263154431,0.0430596655912483,-0.0321642732549806,0.060103830734254,0.00638042297719484,0.0214450757915718,missense,"V71K,K77Q",-1.10725375320669,-1.34455164612972
NHERF3_PDZ1 abundance,2,MTSTFNPRECKLSKQEGQNYGFFLRIEKDTEGHLVRVVEKCSPAEKAGLQDGDRVLRINGVFVDKEEHMQKVDLVRHSGNSVTLLVLDGDSYEKAVKTRVDLKELG*,2,2,FALSE,FALSE,92.6666666666667,59,72,147,4,4,0,-1.03880188309621,0.230582027437957,-1.26881199232578,0.258614574824212,,,-1.14066975264986,0.17210684626784,0.0145343941813328,0.0254272730945038,-0.0120606861238936,0.0291215323676853,,,0.00566064986009755,0.018321656831798,missense,"V71K,K77H",-1.11332333343434,-1.35207503814295
NHERF3_PDZ1 abundance,2,MTSTFNPRECKLSKQEGQNYGFFLRIEKDTEGHLVRVVEKCSPAEKAGLQDGDRVLRINGVFVDKEEHMQKVDLVRPSGNSVTLLVLDGDSYEKAVKTRVDLKELG*,2,2,FALSE,FALSE,162,149,107,230,0,22,9,,,-0.843023320908596,0.141255381682784,-1.26115840508132,0.200983374232966,-0.981274248668899,0.11556753651952,,,0.0358856393486654,0.015906192342721,-0.00160186796777756,0.020216636969351,0.0226291190860443,0.0123027572169428,missense,"V71K,K77P",-0.970234514387391,-1.17471297387778
NHERF3_PDZ1 abundance,2,MTSTFNPRECKLSKQEGQNYGFFLRIEKDTEGHLVRVVEKCSPAEKAGLQDGDRVLRINGVFVDKEEHMQKVDLVRLSGNSVTLLVLDGDSYEKAVKTRVDLKELG*,2,2,FALSE,FALSE,345,441,228,366,13,7,6,-1.25279945696044,0.129300994138554,-1.41005520669022,0.190928674834649,-1.38818955149735,0.245019699506864,-1.31602279389421,0.0981042278667334,-0.00906403980186724,0.0142585774176893,-0.027965508354528,0.0214996992644203,-0.0143797536048083,0.0246461894381772,-0.0130065810825425,0.0104436984100305,missense,"V71K,K77L",-1.27073718113573,-1.54719332312286
NHERF3_PDZ1 abundance,2,MTSTFNPRECKLSKQEGQNYGFFLRIEKDTEGHLVRVVEKCSPAEKAGLQDGDRVLRINGVFVDKEEHMQKVDLVRESGNSVTLLVLDGDSYEKAVKTRVDLKELG*,2,2,FALSE,FALSE,123,155,54,160,6,1,6,-1.19795913805512,0.197685752958068,-1.57640368326605,0.492113788385888,-1.27484440674436,0.246460678927368,-1.25920606536699,0.147153007122278,-0.00301656168360592,0.0217996592501553,-0.0466973317570218,0.0554149263505553,-0.00297852376450478,0.0247911355459625,-0.00695814881529125,0.015665192621482,missense,"V71K,K77E",-1.21973299102983,-1.48397239151123
NHERF3_PDZ1 abundance,2,MTSTFNPRECKLSKQEGQNYGFFLRIEKDTEGHLVRVVEKCSPAEKAGLQDGDRVLRINGVFVDKEEHMQKVDLVRDSGNSVTLLVLDGDSYEKAVKTRVDLKELG*,2,2,FALSE,FALSE,136.666666666667,122,79,209,2,4,1,-1.44197005006492,0.303623817063281,-1.29478920974354,0.257273594787537,-1.91302318652912,0.596754593719144,-1.4106503030873,0.186456767106875,-0.0299246957071117,0.0334819057679638,-0.0149858746147893,0.0289705300756877,-0.0671720360970072,0.0600267112991559,-0.0230801649513997,0.0198492795317521,missense,"V71K,K77D",-1.35568398453748,-1.65248694777091
NHERF3_PDZ1 abundance,2,MTSTFNPRECKLSKQEGQNYGFFLRIEKDTEGHLVRVVEKCSPAEKAGLQDGDRVLRINGVFVDKEEHMQKVDLVRASGNSVTLLVLDGDSYEKAVKTRVDLKELG*,2,2,FALSE,FALSE,163,187,84,218,23,4,3,-0.844372403494902,0.125902194670747,-1.24017575325138,0.260235078739911,-1.56731817909319,0.345350435372516,-0.982435086890892,0.107684621458225,0.0359749701463223,0.0138837771645141,-0.00883607605054113,0.0293040107035064,-0.0323980521269807,0.0347383180612771,0.0225055419012792,0.0114635804629716,missense,"V71K,K77A",-0.971276595036726,-1.17600465813604
NHERF3_PDZ1 abundance,2,MTSTFNPRECKLSKQEGQNYGFFLRIEKDTEGHLVRVVEKCSPAEKAGLQDGDRVLRINGVFVDKEEHMQKVDLVRGSGNSVTLLVLDGDSYEKAVKTRVDLKELG*,2,2,FALSE,FALSE,383.333333333333,469,227,454,11,16,36,-1.33240458578761,0.144879015816567,-1.20096575991813,0.133018706604488,-0.942970606747382,0.10478160217971,-1.11268159951608,0.0715675047869437,-0.0178424401520687,0.0159764329499705,-0.00442079864103376,0.0149786939600109,0.0304041983625543,0.0105398350506282,0.0086401323629309,0.00761872808344787,missense,"V71K,K77G",-1.08819846052892,-1.32093214834494
NHERF3_PDZ1 abundance,2,MTSTFNPRECKLSKQEGQNYGFFLRIEKDTEGHLVRVVEKCSPAEKAGLQDGDRVLRINGVFVDKEEHMQKVDLVRVSGNSVTLLVLDGDSYEKAVKTRVDLKELG*,2,2,FALSE,FALSE,347.666666666667,436,184,423,9,1,12,-1.37718583507965,0.156183890289707,-1.78561028301429,0.486515258950326,-1.31835463222675,0.17526353123991,-1.37474633181463,0.1133917820425,-0.0227806613478559,0.0172230701390071,-0.0702552335892867,0.0547844987875303,-0.00735515658992691,0.0176295138767881,-0.0192580029931651,0.0120711369894931,missense,"V71K,K77V",-1.32345310775494,-1.61253599369006
NHERF3_PDZ1 abundance,2,MTSTFNPRECKLSKQEGQNYGFFLRIEKDTEGHLVRVVEKCSPAEKAGLQDGDRVLRINGVFVDKEEHMQKVDLVR*SGNSVTLLVLDGDSYEKAVKTRVDLKELG*,2,2,FALSE,TRUE,86.3333333333333,81,36,142,0,3,0,,,-1.15528905115108,0.306393388886916,,,-1.15528905115108,0.306393388886916,,,0.000722669215383026,0.0345017097268401,,,0.00410435052587982,0.0326171482915997,stop,"V71K,K77*",-1.1264470295587,-1.36834217802787
NHERF3_PDZ1 abundance,2,MTSTFNPRECKLSKQEGQNYGFFLRIEKDTEGHLVRVVEKCSPAEKAGLQDGDRVLRINGVFVDKEEHMQKVDLVRYSGNSVTLLVLDGDSYEKAVKTRVDLKELG*,2,2,FALSE,FALSE,133.666666666667,179,50,172,8,42,4,-1.15714297126598,0.179969478325006,-0.508375674708128,0.135037180650314,-1.42293794773902,0.300422144149813,-0.820003714482919,0.101642578644333,0.00148441279020689,0.0198460093568074,0.0735689457408937,0.0152059860888433,-0.0178750462615569,0.0302190439831645,0.0397971948977292,0.0108203740048921,missense,"V71K,K77Y",-0.825462486899721,-0.995264531895441
NHERF3_PDZ1 abundance,2,MTSTFNPRECKLSKQEGQNYGFFLRIEKDTEGHLVRVVEKCSPAEKAGLQDGDRVLRINGVFVDKEEHMQKVDLVRWSGNSVTLLVLDGDSYEKAVKTRVDLKELG*,2,2,FALSE,FALSE,146.666666666667,209,99,132,3,7,8,-1.47969825750525,0.255790387906964,-1.20129095181669,0.200204688774325,-1.12604782034428,0.214685351412587,-1.24363895891983,0.127072406402436,-0.0340851476062056,0.0282071075552907,-0.00445741717425394,0.0225442333567893,0.0119887170881745,0.0215948997209835,-0.0053009504622106,0.0135275096452176,missense,"V71K,K77W",-1.20575845083346,-1.46665060974734
NHERF3_PDZ1 abundance,2,MTSTFNPRECKLSKQEGQNYGFFLRIEKDTEGHLVRVVEKCSPAEKAGLQDGDRVLRINGVFVDKEEHMQKVDLVRCSGNSVTLLVLDGDSYEKAVKTRVDLKELG*,2,2,FALSE,FALSE,120.666666666667,126,68,168,13,234,4,-0.919549354749163,0.157921080933552,-0.11355432219685,0.103734051759986,-1.41564448086763,0.30044340598569,-0.437922835467009,0.0833025737758212,0.027684884005638,0.0174146376319687,0.118028167748879,0.0116810684317115,-0.0171414066132543,0.0302211826815461,0.0804716648512774,0.008867986387659,missense,"V71K,K77C",-0.482469739969184,-0.570116696943914
NHERF3_PDZ1 abundance,2,MTSTFNPRECKLSKQEGQNYGFFLRIEKDTEGHLVRVVEKCSPAEKAGLQDGDRVLRINGVFVDKEEHMQKVDLVRFSGNSVTLLVLDGDSYEKAVKTRVDLKELG*,2,2,FALSE,FALSE,163.333333333333,198,74,218,7,4,5,-1.22371500291121,0.187572105433707,-1.27648321254376,0.258206288181975,-1.42723304705108,0.26909057672708,-1.28665394182822,0.132184481920807,-0.00585677181081143,0.0206843837864044,-0.0129245109413053,0.029075556874327,-0.0183070843038604,0.0270674453661966,-0.00988011609427861,0.0140717163132084,missense,"V71K,K77F",-1.24437285934539,-1.51451410634805
NHERF3_PDZ1 abundance,2,MTSTFNPRECKLSKQEGQNYGFFLRIEKDTEGHLVRVVEKCSPAEKAGLQDGDRVLRINGVFVDKEEHMQNVDLVRKSGNSVTLLVLDGDSYEKAVKTRVDLKELG*,1,1,FALSE,FALSE,357.666666666667,298,204,571,19,19,28,-1.05624242594203,0.143908536156475,-1.12414787283699,0.128001480081069,-1.19170447107908,0.117858580841455,-1.13288718048513,0.0742655837070236,0.0126111504195169,0.015869413978787,0.00422935027872978,0.0144137245467555,0.00538440627095123,0.0118552300740694,0.0064891445978892,0.00790595242780592,missense,V71N,-1.10633694402946,-1.34341523890173
NHERF3_PDZ1 abundance,2,MTSTFNPRECKLSKQEGQNYGFFLRIEKDTEGHLVRVVEKCSPAEKAGLQDGDRVLRINGVFVDKEEHMQNVDLVRNSGNSVTLLVLDGDSYEKAVKTRVDLKELG*,2,2,FALSE,FALSE,123,123,54,192,4,38,7,-1.24743799647759,0.229034462425509,-0.557944951871685,0.134087033717068,-1.28357619657068,0.228481143809226,-0.846142647481308,0.103230851840759,-0.00847280846698112,0.0252566164364796,0.0679871516353508,0.0150989939183928,-0.00385684231043029,0.0229825992142963,0.0370145713662949,0.0109894538357709,missense,"V71N,K77N",-0.848927320978941,-1.02434976327585
NHERF3_PDZ1 abundance,2,MTSTFNPRECKLSKQEGQNYGFFLRIEKDTEGHLVRVVEKCSPAEKAGLQDGDRVLRINGVFVDKEEHMQNVDLVRTSGNSVTLLVLDGDSYEKAVKTRVDLKELG*,2,2,FALSE,FALSE,197.666666666667,203,108,282,3,8,15,-1.23725225334885,0.256805447484261,-0.98896397275667,0.202233475643871,-1.14396530895627,0.15686241791219,-1.11436731298957,0.111625730913062,-0.00734958271047839,0.0283190425459138,0.0194518578441093,0.022772686770634,0.0101864219279232,0.0157785715816946,0.00846067951461196,0.0118831317855012,missense,"V71N,K77T",-1.08971171996315,-1.32280787014355
NHERF3_PDZ1 abundance,2,MTSTFNPRECKLSKQEGQNYGFFLRIEKDTEGHLVRVVEKCSPAEKAGLQDGDRVLRINGVFVDKEEHMQNVDLVRRSGNSVTLLVLDGDSYEKAVKTRVDLKELG*,2,2,FALSE,FALSE,497.333333333333,580,245,667,27,20,32,-1.13194452870226,0.10062752074409,-1.14976932404186,0.120964488703575,-1.16944467998891,0.108473815320168,-1.14941953284696,0.0629834985677627,0.00426315356086923,0.0110966300331941,0.00134422316987776,0.013621317652016,0.00762348757407375,0.0109112296147755,0.00472919086470383,0.00670491657855807,missense,"V71N,K77R",-1.12117798230495,-1.36181106606636
NHERF3_PDZ1 abundance,2,MTSTFNPRECKLSKQEGQNYGFFLRIEKDTEGHLVRVVEKCSPAEKAGLQDGDRVLRINGVFVDKEEHMQNVDLVRSSGNSVTLLVLDGDSYEKAVKTRVDLKELG*,2,2,FALSE,FALSE,189,235,89,243,37,25,9,-0.763795254466055,0.102493356943393,-0.76926382308265,0.138532551184085,-1.25311779006416,0.200569967566572,-0.836103946534359,0.0762140830309323,0.0448605593498621,0.0113023838255276,0.0441913955297412,0.01559958550684,-0.000793073730778443,0.0201750529700421,0.0380832425887098,0.00811338017820516,missense,"V71N,K77S",-0.839915612195511,-1.0131795315063
NHERF3_PDZ1 abundance,2,MTSTFNPRECKLSKQEGQNYGFFLRIEKDTEGHLVRVVEKCSPAEKAGLQDGDRVLRINGVFVDKEEHMQNVDLVRMSGNSVTLLVLDGDSYEKAVKTRVDLKELG*,2,2,FALSE,FALSE,81.3333333333333,80,69,95,2,3,8,-1.32212571095557,0.304194831522342,-1.33744187397876,0.293953996898504,-1.0240948622386,0.215318619386744,-1.17989091474444,0.150843128035149,-0.0167089443616004,0.0335448739912585,-0.0197888171517223,0.0331009605359985,0.0222440227811962,0.0216585992622352,0.00148535591901314,0.0160580249259461,missense,"V71N,K77M",-1.14853204149447,-1.39571708637039
NHERF3_PDZ1 abundance,2,MTSTFNPRECKLSKQEGQNYGFFLRIEKDTEGHLVRVVEKCSPAEKAGLQDGDRVLRINGVFVDKEEHMQNVDLVRISGNSVTLLVLDGDSYEKAVKTRVDLKELG*,2,2,FALSE,FALSE,159,179,73,225,3,2,15,-1.4356936601004,0.255916780635645,-1.46674262432418,0.352616720742196,-1.09650566376376,0.158477826705232,-1.22571373919408,0.125860600074451,-0.0292325711584258,0.0282210454257529,-0.0343488472231505,0.0397067305795154,0.0149603213671821,0.0159410632964976,-0.00339271885160661,0.0133985066440622,missense,"V71N,K77I",-1.18966704011198,-1.44670491558682
NHERF3_PDZ1 abundance,2,MTSTFNPRECKLSKQEGQNYGFFLRIEKDTEGHLVRVVEKCSPAEKAGLQDGDRVLRINGVFVDKEEHMQNVDLVRQSGNSVTLLVLDGDSYEKAVKTRVDLKELG*,2,2,FALSE,FALSE,34.6666666666667,35,23,46,1,1,5,-1.28420345151809,0.416270624684431,-1.33744187397876,0.506168634743164,-0.944983693198492,0.272015989285873,-1.09546201872997,0.207663333628258,-0.0125270935131561,0.045903954322367,-0.0197888171517223,0.0569975852683463,0.0302017048074265,0.0273617085305624,0.0104732450879156,0.0221068273447009,missense,"V71N,K77Q",-1.07274049955994,-1.30177163052776
NHERF3_PDZ1 abundance,2,MTSTFNPRECKLSKQEGQNYGFFLRIEKDTEGHLVRVVEKCSPAEKAGLQDGDRVLRINGVFVDKEEHMQNVDLVRHSGNSVTLLVLDGDSYEKAVKTRVDLKELG*,2,2,FALSE,FALSE,67.6666666666667,66,32,105,0,4,2,,,-1.04176610997638,0.276840675471964,-1.48480961880349,0.423377340036079,-1.17446104247039,0.231702964297546,,,0.0135060245546597,0.031173899216348,-0.0240986312589283,0.0425869354478921,0.00206339368219935,0.0246659693720925,missense,"V71N,K77H",-1.14365766303419,-1.3896751759578
NHERF3_PDZ1 abundance,2,MTSTFNPRECKLSKQEGQNYGFFLRIEKDTEGHLVRVVEKCSPAEKAGLQDGDRVLRINGVFVDKEEHMQNVDLVRPSGNSVTLLVLDGDSYEKAVKTRVDLKELG*,2,2,FALSE,FALSE,23,17,18,34,1,3,0,-1.07912073976718,0.419191080530853,-0.9612203013855,0.330895341170639,,,-1.00648165911714,0.259727605754421,0.0100882602357606,0.0462260055645757,0.0225759595092344,0.0372607746286806,,,0.019945660909533,0.0276493362441341,missense,"V71N,K77P",-0.992863123740773,-1.20276168441364
NHERF3_PDZ1 abundance,2,MTSTFNPRECKLSKQEGQNYGFFLRIEKDTEGHLVRVVEKCSPAEKAGLQDGDRVLRINGVFVDKEEHMQNVDLVRLSGNSVTLLVLDGDSYEKAVKTRVDLKELG*,2,2,FALSE,FALSE,308,385,181,358,31,34,11,-0.980874824407744,0.0992448684699455,-0.812493179490435,0.120025504845775,-1.3325893244115,0.181567414171402,-0.975809998944906,0.070486168248197,0.0209222603875547,0.0109441590129674,0.0393235140396155,0.0135155825099567,-0.00878700440006513,0.0182636126583894,0.0232108165051607,0.00750361426077188,missense,"V71N,K77L",-0.965329275403504,-1.16863281109713
NHERF3_PDZ1 abundance,2,MTSTFNPRECKLSKQEGQNYGFFLRIEKDTEGHLVRVVEKCSPAEKAGLQDGDRVLRINGVFVDKEEHMQNVDLVRESGNSVTLLVLDGDSYEKAVKTRVDLKELG*,2,2,FALSE,FALSE,177.666666666667,199,89,245,22,13,4,-0.899933763518361,0.140370483985295,-0.998157641759919,0.1598067349187,-1.5325898614785,0.300155940103605,-1.00753277172793,0.0994997528114471,0.0298479797190277,0.015479257730363,0.0184165962791419,0.0179951845586134,-0.0289047791512842,0.0301922668898725,0.0198337645790616,0.0105922592005609,missense,"V71N,K77E",-0.993806704070249,-1.20393127513463
NHERF3_PDZ1 abundance,2,MTSTFNPRECKLSKQEGQNYGFFLRIEKDTEGHLVRVVEKCSPAEKAGLQDGDRVLRINGVFVDKEEHMQNVDLVRDSGNSVTLLVLDGDSYEKAVKTRVDLKELG*,2,2,FALSE,FALSE,119.666666666667,169,69,121,4,9,1,-1.33766731359234,0.228644496444958,-1.02985018303848,0.187725726846649,-1.74361757020596,0.597023612854957,-1.1866887792957,0.140984953629339,-0.0184227838093774,0.0252136132085385,0.0148478284814058,0.0211390283564951,-0.0501317617019486,0.0600537715583803,0.000761688359017132,0.0150085716800818,missense,"V71N,K77D",-1.15463446211731,-1.40328118485055
NHERF3_PDZ1 abundance,2,MTSTFNPRECKLSKQEGQNYGFFLRIEKDTEGHLVRVVEKCSPAEKAGLQDGDRVLRINGVFVDKEEHMQNVDLVRASGNSVTLLVLDGDSYEKAVKTRVDLKELG*,2,2,FALSE,FALSE,245.333333333333,300,118,318,3,10,9,-1.58234777687828,0.244710442179021,-1.13469061000593,0.171479613682709,-1.36185419954612,0.200704693517995,-1.30832404245038,0.115063104019381,-0.0454047521353137,0.0269852742275718,0.0030421756505479,0.0193096198219052,-0.0117307173256136,0.0201886048653701,-0.0121870094905571,0.0122490577891584,missense,"V71N,K77A",-1.26382603731598,-1.53862679261077
NHERF3_PDZ1 abundance,2,MTSTFNPRECKLSKQEGQNYGFFLRIEKDTEGHLVRVVEKCSPAEKAGLQDGDRVLRINGVFVDKEEHMQNVDLVRGSGNSVTLLVLDGDSYEKAVKTRVDLKELG*,2,2,FALSE,FALSE,112.333333333333,143,53,141,3,7,3,-1.37192506945357,0.25613830342086,-1.02635036218144,0.212155823063761,-1.45050793622018,0.346297957729724,-1.21859108230233,0.147766291719861,-0.0222005340684374,0.0282454736971967,0.0152419290321524,0.0238900018397796,-0.0206482729053031,0.0348336280121082,-0.00263447548051893,0.015730479913538,missense,"V71N,K77G",-1.1832730544746,-1.43877941519426
NHERF3_PDZ1 abundance,2,MTSTFNPRECKLSKQEGQNYGFFLRIEKDTEGHLVRVVEKCSPAEKAGLQDGDRVLRINGVFVDKEEHMQNVDLVRVSGNSVTLLVLDGDSYEKAVKTRVDLKELG*,2,2,FALSE,FALSE,356.666666666667,476,229,365,7,39,13,-1.32693557346188,0.178394373504436,-0.929861676695803,0.100012843950842,-1.28768943269364,0.167987686701017,-1.08065330173773,0.0774211292321445,-0.0172393486123308,0.01967231576555,0.0261071263219627,0.0112620383993379,-0.00427058698848826,0.0168976468343046,0.0120497089923713,0.00824187643944232,missense,"V71N,K77V",-1.05944676307994,-1.2852937214948
NHERF3_PDZ1 abundance,2,MTSTFNPRECKLSKQEGQNYGFFLRIEKDTEGHLVRVVEKCSPAEKAGLQDGDRVLRINGVFVDKEEHMQNVDLVR*SGNSVTLLVLDGDSYEKAVKTRVDLKELG*,2,2,FALSE,TRUE,127.666666666667,138,56,189,7,4,5,-1.12118898651328,0.188043608882678,-1.19844847031718,0.262891967555219,-1.38298714187868,0.269211249599517,-1.20483840733388,0.13298228461967,0.00544921351340463,0.0207363785021036,-0.00413733692723489,0.0296031921154006,-0.0138564504856923,0.0270795836819326,-0.0011704326678407,0.0141566465038721,stop,"V71N,K77*",-1.17092732344189,-1.42347658192323
NHERF3_PDZ1 abundance,2,MTSTFNPRECKLSKQEGQNYGFFLRIEKDTEGHLVRVVEKCSPAEKAGLQDGDRVLRINGVFVDKEEHMQNVDLVRYSGNSVTLLVLDGDSYEKAVKTRVDLKELG*,2,2,FALSE,FALSE,65.6666666666667,73,33,91,1,3,0,-1.49297147158404,0.414827306297276,-1.13092742980809,0.308701210991606,,,-1.25996381449084,0.247652506228158,-0.035548842079593,0.045744793388619,0.00346593202240481,0.0347615841603141,,,-0.00703881509738774,0.0263638799445881,missense,"V71N,K77Y",-1.2204132199231,-1.48481555173498
NHERF3_PDZ1 abundance,2,MTSTFNPRECKLSKQEGQNYGFFLRIEKDTEGHLVRVVEKCSPAEKAGLQDGDRVLRINGVFVDKEEHMQNVDLVRWSGNSVTLLVLDGDSYEKAVKTRVDLKELG*,2,2,FALSE,FALSE,221.333333333333,244,102,318,4,4,12,-1.44197005006492,0.228323484927489,-1.36633160516905,0.254136186991817,-1.2729010897794,0.175799407965583,-1.34287383024593,0.122149015197447,-0.0299246957071117,0.0251782138861721,-0.0230419719382371,0.0286172393814729,-0.0027830482245659,0.0176834169683478,-0.0158650116696019,0.0130033893904886,missense,"V71N,K77W",-1.29484126805034,-1.5770709239087
NHERF3_PDZ1 abundance,2,MTSTFNPRECKLSKQEGQNYGFFLRIEKDTEGHLVRVVEKCSPAEKAGLQDGDRVLRINGVFVDKEEHMQNVDLVRCSGNSVTLLVLDGDSYEKAVKTRVDLKELG*,2,2,FALSE,FALSE,151,171,82,200,4,4,2,-1.3410084707978,0.228632289986458,-1.30522453025436,0.25676716156741,-1.68453325704492,0.422883989484212,-1.3755580880011,0.158331624982353,-0.0187912276020648,0.0252122671497964,-0.0161609534912592,0.0289135026965385,-0.0441885531439333,0.0425373100047739,-0.0193444186041774,0.0168552138479901,missense,"V71N,K77C",-1.32418181861048,-1.61343924848279
NHERF3_PDZ1 abundance,2,MTSTFNPRECKLSKQEGQNYGFFLRIEKDTEGHLVRVVEKCSPAEKAGLQDGDRVLRINGVFVDKEEHMQNVDLVRFSGNSVTLLVLDGDSYEKAVKTRVDLKELG*,2,2,FALSE,FALSE,176,229,68,231,3,1,1,-1.50565192994935,0.255724499106253,-1.64094616352551,0.489931393562671,-1.944044859239,0.596719356041803,-1.58625997985956,0.211922501141958,-0.0369471708279381,0.0281998417135069,-0.0539651971866633,0.055169175771623,-0.0702924628375338,0.0600231667903966,-0.0417747160627318,0.0225602375794902,missense,"V71N,K77F",-1.5133282131072,-1.84789079542893
NHERF3_PDZ1 abundance,2,MTSTFNPRECKLSKQEGQNYGFFLRIEKDTEGHLVRVVEKCSPAEKAGLQDGDRVLRINGVFVDKEEHMQTVDLVRKSGNSVTLLVLDGDSYEKAVKTRVDLKELG*,1,1,FALSE,FALSE,257.666666666667,179,152,442,495,465,488,0.0150444510210354,0.0825719383518555,-0.151148211167089,0.0708332074533154,-0.225756960843717,0.0384422952000817,-0.17668070480791,0.0312705662010343,0.130746567501958,0.00910556321212026,0.11379487325951,0.00797623855871549,0.10254771751699,0.00386685679496966,0.108282230042246,0.0033289122152628,missense,V71T,-0.247953539526136,-0.279428174309899
NHERF3_PDZ1 abundance,2,MTSTFNPRECKLSKQEGQNYGFFLRIEKDTEGHLVRVVEKCSPAEKAGLQDGDRVLRINGVFVDKEEHMQTVDLVRNSGNSVTLLVLDGDSYEKAVKTRVDLKELG*,2,2,FALSE,FALSE,107.333333333333,115,45,162,101,111,205,-0.305208081689963,0.0980701769155279,-0.206834739226101,0.124199035293207,-0.18158743595026,0.0534913288732618,-0.209544899437592,0.0439251315421909,0.0954309416531907,0.0108146207168224,0.107524240483237,0.0139855467495787,0.106990668349553,0.00538061807831624,0.104783667904157,0.00467605562393009,missense,"V71T,K77N",-0.277455618826014,-0.315996717677528
NHERF3_PDZ1 abundance,2,MTSTFNPRECKLSKQEGQNYGFFLRIEKDTEGHLVRVVEKCSPAEKAGLQDGDRVLRINGVFVDKEEHMQTVDLVRTSGNSVTLLVLDGDSYEKAVKTRVDLKELG*,2,2,FALSE,FALSE,132.666666666667,149,54,195,29,85,41,-0.703121474419638,0.108127685709255,-0.340732508726856,0.118317224518677,-0.739982753351456,0.09739830865071,-0.61926893304721,0.061735558979301,0.0515513183481159,0.0119237055210025,0.0924465588362241,0.0133232200304929,0.0508224630919369,0.00979715986426716,0.0611664423124862,0.00657206700643222,missense,"V71T,K77T",-0.645263534608607,-0.771903556735765
NHERF3_PDZ1 abundance,2,MTSTFNPRECKLSKQEGQNYGFFLRIEKDTEGHLVRVVEKCSPAEKAGLQDGDRVLRINGVFVDKEEHMQTVDLVRRSGNSVTLLVLDGDSYEKAVKTRVDLKELG*,2,2,FALSE,FALSE,446,556,244,538,791,857,890,-0.207932104976121,0.0552849423774795,-0.143025654856516,0.0555196240037905,-0.0980239485289092,0.0291923572331552,-0.12572696221324,0.0234079647672282,0.1061579824938,0.00609650866316685,0.114709521193283,0.00625183839142517,0.115396202864722,0.00293641845110144,0.113706517375142,0.0024918979511631,missense,"V71T,K77R",-0.202212532585536,-0.222731085979815
NHERF3_PDZ1 abundance,2,MTSTFNPRECKLSKQEGQNYGFFLRIEKDTEGHLVRVVEKCSPAEKAGLQDGDRVLRINGVFVDKEEHMQTVDLVRSSGNSVTLLVLDGDSYEKAVKTRVDLKELG*,2,2,FALSE,FALSE,427.666666666667,537,289,457,592,567,389,-0.170375836333019,0.0512692984624683,-0.347170906910075,0.0567956825901976,-0.263293031128038,0.0375482426537723,-0.2566154970613,0.0267287050923768,0.110299473961324,0.00565368631655205,0.0917215570793969,0.00639553014372635,0.0987720166208819,0.00377692529775383,0.0997727612770782,0.00284540779684466,missense,"V71T,K77S",-0.319710739313071,-0.368372965138896
NHERF3_PDZ1 abundance,2,MTSTFNPRECKLSKQEGQNYGFFLRIEKDTEGHLVRVVEKCSPAEKAGLQDGDRVLRINGVFVDKEEHMQTVDLVRMSGNSVTLLVLDGDSYEKAVKTRVDLKELG*,2,2,FALSE,FALSE,142.666666666667,183,68,177,209,159,45,-0.243395139002392,0.0855676252381751,-0.232595406338938,0.103052649031988,-0.680008857822186,0.094771168354033,-0.382529721089963,0.0540674482367318,0.10224732102133,0.00943591050505733,0.104623436838858,0.0116043384499913,0.0568551534981971,0.00953289949025279,0.0863685460879561,0.00575575727430841,missense,"V71T,K77M",-0.432743523598044,-0.508479844795542
NHERF3_PDZ1 abundance,2,MTSTFNPRECKLSKQEGQNYGFFLRIEKDTEGHLVRVVEKCSPAEKAGLQDGDRVLRINGVFVDKEEHMQTVDLVRISGNSVTLLVLDGDSYEKAVKTRVDLKELG*,2,2,FALSE,FALSE,120,143,62,155,57,43,71,-0.550184738309032,0.0994763879864975,-0.459559860679646,0.141201087326271,-0.498092854795229,0.0787989008364602,-0.508761826460242,0.0565901652950567,0.0684163108129461,0.0109696896670235,0.079065895436214,0.0159000784767038,0.0751538302228121,0.00792627140366372,0.0729304907990319,0.00602431344873519,missense,"V71T,K77I",-0.546061668916627,-0.64894043637964
NHERF3_PDZ1 abundance,2,MTSTFNPRECKLSKQEGQNYGFFLRIEKDTEGHLVRVVEKCSPAEKAGLQDGDRVLRINGVFVDKEEHMQTVDLVRHSGNSVTLLVLDGDSYEKAVKTRVDLKELG*,2,2,FALSE,FALSE,91.6666666666667,139,45,91,103,78,28,-0.356339576339805,0.0907187766385348,-0.305714383812178,0.127704617777038,-0.57296540587007,0.121732246873337,-0.402339447361147,0.0632066089897912,0.0897924515564657,0.0100039501517871,0.0963898070419821,0.0143802960936164,0.0676225048590797,0.0122448767311918,0.0842596990865553,0.00672866782771896,missense,"V71T,K77H",-0.450526649639827,-0.530522461156947
NHERF3_PDZ1 abundance,2,MTSTFNPRECKLSKQEGQNYGFFLRIEKDTEGHLVRVVEKCSPAEKAGLQDGDRVLRINGVFVDKEEHMQTVDLVRPSGNSVTLLVLDGDSYEKAVKTRVDLKELG*,2,2,FALSE,FALSE,143.666666666667,187,72,172,3,20,1,-1.24356351500875,0.256766666501031,-0.721844310643106,0.153215040602849,-1.56951908542655,0.59750481571104,-0.891699012644155,0.128493088114967,-0.00804555271117743,0.0283147659998949,0.0495311133987233,0.017252920749594,-0.0326194382218009,0.0601021750817422,0.0321648625539051,0.0136787485027568,missense,"V71T,K77P",-0.88982311997213,-1.07504109875207
NHERF3_PDZ1 abundance,2,MTSTFNPRECKLSKQEGQNYGFFLRIEKDTEGHLVRVVEKCSPAEKAGLQDGDRVLRINGVFVDKEEHMQTVDLVRLSGNSVTLLVLDGDSYEKAVKTRVDLKELG*,2,2,FALSE,FALSE,421,501,247,515,185,518,278,-0.550563119704667,0.0582466787933387,-0.28901296703656,0.0568397432627413,-0.425500679430401,0.0419585519226791,-0.420908065310537,0.029206678452872,0.0683745850670691,0.00642311209152923,0.0982704854590742,0.00640049163633555,0.0824557757780951,0.00422055214874252,0.0822829744338937,0.00310920077506632,missense,"V71T,K77L",-0.467195636828008,-0.551184075366897
NHERF3_PDZ1 abundance,2,MTSTFNPRECKLSKQEGQNYGFFLRIEKDTEGHLVRVVEKCSPAEKAGLQDGDRVLRINGVFVDKEEHMQTVDLVRESGNSVTLLVLDGDSYEKAVKTRVDLKELG*,2,2,FALSE,FALSE,126,137,92,149,193,156,203,-0.187859285774768,0.0871758109874555,-0.321944362511185,0.0935383236225796,-0.160481468809664,0.0539010830076788,-0.197860927439632,0.0411667608838497,0.108371498704411,0.0096132520727762,0.0945622153436749,0.0105329690751016,0.109113688112739,0.00542183467453378,0.106027486671517,0.00438241291468901,missense,"V71T,K77E",-0.266966955637839,-0.30299576507461
NHERF3_PDZ1 abundance,2,MTSTFNPRECKLSKQEGQNYGFFLRIEKDTEGHLVRVVEKCSPAEKAGLQDGDRVLRINGVFVDKEEHMQTVDLVRDSGNSVTLLVLDGDSYEKAVKTRVDLKELG*,2,2,FALSE,FALSE,77.3333333333333,80,37,115,15,158,48,-0.708462862465638,0.148011890930929,-0.106511054891332,0.1347340543313,-0.501786709474499,0.095047857033838,-0.44341922810871,0.0687736590588081,0.0509623004872771,0.0163219085795717,0.118821281350274,0.0151718522705283,0.0747822705385679,0.00956073121819793,0.0798865456536521,0.00732130887101153,missense,"V71T,K77D",-0.487403833544453,-0.57623262569094
NHERF3_PDZ1 abundance,2,MTSTFNPRECKLSKQEGQNYGFFLRIEKDTEGHLVRVVEKCSPAEKAGLQDGDRVLRINGVFVDKEEHMQTVDLVRASGNSVTLLVLDGDSYEKAVKTRVDLKELG*,2,2,FALSE,FALSE,356,523,212,333,556,813,434,-0.261424672259366,0.0605063577763154,-0.0840814266162674,0.0585286601899389,-0.171764387806819,0.0383130437648894,-0.170877113575161,0.0283260255813382,0.100259126750574,0.00667229662357833,0.121346990298625,0.00659067368232097,0.10797875504581,0.00385385557358495,0.108900052106064,0.0030154507584338,missense,"V71T,K77A",-0.242743674787264,-0.272970420512061
NHERF3_PDZ1 abundance,2,MTSTFNPRECKLSKQEGQNYGFFLRIEKDTEGHLVRVVEKCSPAEKAGLQDGDRVLRINGVFVDKEEHMQTVDLVRGSGNSVTLLVLDGDSYEKAVKTRVDLKELG*,2,2,FALSE,FALSE,439.666666666667,525,208,586,236,282,283,-0.501665826578094,0.0628080200500373,-0.378303412318989,0.0660923486552347,-0.436101411623433,0.0427046183789236,-0.439389000692359,0.0311473126273664,0.0737667001409376,0.00692611083388573,0.0882158526365245,0.00744238978769098,0.0813894629292152,0.00429559793180029,0.0803155840404318,0.00331579123995586,missense,"V71T,K77G",-0.483785911664014,-0.571748123705818
NHERF3_PDZ1 abundance,2,MTSTFNPRECKLSKQEGQNYGFFLRIEKDTEGHLVRVVEKCSPAEKAGLQDGDRVLRINGVFVDKEEHMQTVDLVRVSGNSVTLLVLDGDSYEKAVKTRVDLKELG*,2,2,FALSE,FALSE,432,535,232,529,150,103,150,-0.615716167326433,0.0669950091052545,-0.687905664812194,0.0796832364824093,-0.614376603732238,0.0545073492839444,-0.630946968562885,0.0373489162790489,0.0611898779447258,0.00738782814695494,0.0533528058681137,0.00897280422791993,0.0634570102909818,0.00548281815269857,0.059923255514125,0.00397598376789357,missense,"V71T,K77V",-0.655746868636183,-0.784897903714771
NHERF3_PDZ1 abundance,2,MTSTFNPRECKLSKQEGQNYGFFLRIEKDTEGHLVRVVEKCSPAEKAGLQDGDRVLRINGVFVDKEEHMQTVDLVR*SGNSVTLLVLDGDSYEKAVKTRVDLKELG*,2,2,FALSE,TRUE,174.666666666667,196,114,214,3,2,0,-1.28956200835569,0.2565084605504,-1.58357791883644,0.348018530786658,,,-1.39306039474668,0.20648273419214,-0.013118004650577,0.0282862925178362,-0.0475051931604965,0.0391889471648954,,,-0.0212076289581584,0.0219811464773012,stop,"V71T,K77*",-1.33989358174228,-1.63291436024109
NHERF3_PDZ1 abundance,2,MTSTFNPRECKLSKQEGQNYGFFLRIEKDTEGHLVRVVEKCSPAEKAGLQDGDRVLRINGVFVDKEEHMQTVDLVRYSGNSVTLLVLDGDSYEKAVKTRVDLKELG*,2,2,FALSE,FALSE,228,244,106,334,66,44,72,-0.655531926786497,0.106792081461373,-0.706684105417835,0.107087747557124,-0.714157765849625,0.0777832807070882,-0.697130067115523,0.0542192337018674,0.0567992226950293,0.0117764226892292,0.0512382422698187,0.012058714435515,0.0534201625238181,0.00782411159301949,0.0528777251006549,0.00577191561585364,missense,"V71T,K77Y",-0.71515921827119,-0.858540953145848
NHERF3_PDZ1 abundance,2,MTSTFNPRECKLSKQEGQNYGFFLRIEKDTEGHLVRVVEKCSPAEKAGLQDGDRVLRINGVFVDKEEHMQTVDLVRWSGNSVTLLVLDGDSYEKAVKTRVDLKELG*,2,2,FALSE,FALSE,370.666666666667,414,188,510,17,7,56,-1.18202250320581,0.126133523758688,-1.35321836968678,0.193819521390128,-0.940480306634877,0.084403310374374,-1.05433486546857,0.0659600098501519,-0.00125916033267132,0.0139092868191873,-0.0215653439801971,0.0218252257031086,0.0306546941735207,0.00849001113332036,0.0148514415679758,0.00702178147646596,missense,"V71T,K77W",-1.03582078950564,-1.25600875379905
NHERF3_PDZ1 abundance,2,MTSTFNPRECKLSKQEGQNYGFFLRIEKDTEGHLVRVVEKCSPAEKAGLQDGDRVLRINGVFVDKEEHMQTVDLVRCSGNSVTLLVLDGDSYEKAVKTRVDLKELG*,2,2,FALSE,FALSE,216.333333333333,335,75,239,386,193,119,-0.225276982537473,0.0835239325096594,-0.200837005084555,0.0980178814919998,-0.465705732281297,0.0650991581285052,-0.33737821270475,0.0454829933469203,0.104245288154854,0.00921054370736447,0.108199620859825,0.0110373938144107,0.0784116056524708,0.00654823341441589,0.0911751558191257,0.00484189800612793,missense,"V71T,K77C",-0.392211163200976,-0.458239000280604
NHERF3_PDZ1 abundance,2,MTSTFNPRECKLSKQEGQNYGFFLRIEKDTEGHLVRVVEKCSPAEKAGLQDGDRVLRINGVFVDKEEHMQTVDLVRFSGNSVTLLVLDGDSYEKAVKTRVDLKELG*,2,2,FALSE,FALSE,240.333333333333,289,154,278,55,67,29,-0.728580325752516,0.096990933194883,-0.688051894574113,0.0938448523048815,-0.931710720427695,0.114776924137232,-0.765155622649294,0.0581476371155408,0.0487438611811099,0.0106956078643235,0.0533363395311034,0.010567486019668,0.0315368146046193,0.0115452505292876,0.0456360556882566,0.00619011431510921,missense,"V71T,K77F",-0.776225535471094,-0.934234135518769
NHERF3_PDZ1 abundance,2,MTSTFNPRECKLSKQEGQNYGFFLRIEKDTEGHLVRVVEKCSPAEKAGLQDGDRVLRINGVFVDKEEHMQRVDLVRKSGNSVTLLVLDGDSYEKAVKTRVDLKELG*,1,1,FALSE,FALSE,661,664,372,947,19,11,38,-1.1881889614079,0.121108943490902,-1.30159695018117,0.157066931365222,-1.21444429165346,0.0996209013535285,-1.22276355151419,0.0690927982492701,-0.00193916223252724,0.0133552047162851,-0.0157524664963188,0.0176866664562677,0.00309703947230482,0.0100207273607086,-0.00307865623624543,0.007355282875277,missense,V71R,-1.18701866634648,-1.44342219202306
NHERF3_PDZ1 abundance,2,MTSTFNPRECKLSKQEGQNYGFFLRIEKDTEGHLVRVVEKCSPAEKAGLQDGDRVLRINGVFVDKEEHMQRVDLVRNSGNSVTLLVLDGDSYEKAVKTRVDLKELG*,2,2,FALSE,FALSE,390.666666666667,554,188,430,35,8,31,-1.04274291060325,0.0987150538897014,-1.33858463144501,0.179999919929463,-1.00131578630501,0.110535045900663,-1.06940075975314,0.0681469979495144,0.0140998001073369,0.0108857340777242,-0.019917498408626,0.0202690567535479,0.0245353382216106,0.0111185659206517,0.0132475998212243,0.00725459758065155,missense,"V71R,K77N",-1.0493453931941,-1.27277282834052
NHERF3_PDZ1 abundance,2,MTSTFNPRECKLSKQEGQNYGFFLRIEKDTEGHLVRVVEKCSPAEKAGLQDGDRVLRINGVFVDKEEHMQRVDLVRTSGNSVTLLVLDGDSYEKAVKTRVDLKELG*,2,2,FALSE,FALSE,387.333333333333,480,226,456,16,17,20,-1.11787688585301,0.116191798215874,-1.03213554659236,0.135588119645023,-1.03849045591499,0.136460695282561,-1.06887227669212,0.0740909132785862,0.00581445311573209,0.0128129699326694,0.0145904830137286,0.0152680250817265,0.0207959901146905,0.0137263907904889,0.0133038595546132,0.00788735786449894,missense,"V71R,K77T",-1.04887097569047,-1.27218477632969
NHERF3_PDZ1 abundance,2,MTSTFNPRECKLSKQEGQNYGFFLRIEKDTEGHLVRVVEKCSPAEKAGLQDGDRVLRINGVFVDKEEHMQRVDLVRRSGNSVTLLVLDGDSYEKAVKTRVDLKELG*,2,2,FALSE,FALSE,1174.66666666667,1576,601,1347,25,38,32,-1.38714433878833,0.0906089223497103,-1.21151962330266,0.0860175401454906,-1.29113401468808,0.106953987607315,-1.29384680393283,0.0538870113561115,-0.0238788284349733,0.00999183604630547,-0.00560922614696802,0.00968608432544173,-0.00461707268143996,0.0107583522673633,-0.0106458331704837,0.00573654884258001,missense,"V71R,K77R",-1.25082986797118,-1.52251772526444
NHERF3_PDZ1 abundance,2,MTSTFNPRECKLSKQEGQNYGFFLRIEKDTEGHLVRVVEKCSPAEKAGLQDGDRVLRINGVFVDKEEHMQRVDLVRSSGNSVTLLVLDGDSYEKAVKTRVDLKELG*,2,2,FALSE,FALSE,787,1054,433,874,24,40,40,-1.23917845190952,0.0993766548718789,-1.06272002560786,0.0912932003035118,-1.13430240175743,0.0961342080749425,-1.14046683007467,0.0550944048483212,-0.00756199292033058,0.0109586916670053,0.011146489587588,0.0102801548961246,0.0111584002701767,0.00967000575248765,0.00568225200938255,0.00586508207472573,missense,"V71R,K77S",-1.1131411705068,-1.3518492427728
NHERF3_PDZ1 abundance,2,MTSTFNPRECKLSKQEGQNYGFFLRIEKDTEGHLVRVVEKCSPAEKAGLQDGDRVLRINGVFVDKEEHMQRVDLVRMSGNSVTLLVLDGDSYEKAVKTRVDLKELG*,2,2,FALSE,FALSE,430.333333333333,454,256,581,13,24,16,-1.26006379895181,0.12926362253301,-1.04548785376548,0.121805417004071,-1.35430618412377,0.151566381037091,-1.19939939802778,0.076521305021296,-0.0098651100748576,0.0142544562898169,0.0130869341677693,0.0137160111577414,-0.0109714729940113,0.0152458506275918,-0.000591422220712651,0.00814608553537536,missense,"V71R,K77M",-1.16604474269803,-1.41742450458105
NHERF3_PDZ1 abundance,2,MTSTFNPRECKLSKQEGQNYGFFLRIEKDTEGHLVRVVEKCSPAEKAGLQDGDRVLRINGVFVDKEEHMQRVDLVRISGNSVTLLVLDGDSYEKAVKTRVDLKELG*,2,2,FALSE,FALSE,236.666666666667,315,94,301,5,6,15,-1.43568311260351,0.190744805566655,-1.17292370458033,0.215843657348258,-1.04842117156186,0.157667064637712,-1.19774588269474,0.105894841660719,-0.0292314080405248,0.021034251092299,-0.00126309717455031,0.0243052738156752,0.0197970732946061,0.01585950987224,-0.000415397029647047,0.0112730492205168,missense,"V71R,K77I",-1.16456038742846,-1.4155846101961
NHERF3_PDZ1 abundance,2,MTSTFNPRECKLSKQEGQNYGFFLRIEKDTEGHLVRVVEKCSPAEKAGLQDGDRVLRINGVFVDKEEHMQRVDLVRQSGNSVTLLVLDGDSYEKAVKTRVDLKELG*,2,2,FALSE,FALSE,228.666666666667,257,107,322,11,0,4,-1.1705558647479,0.145315328051011,,,-1.46986111926064,0.299633573366253,-1.22754841496914,0.130750195917137,5.31526755140344e-06,0.016024546978904,,,-0.0225949825633708,0.0301397227491733,-0.00358802950122411,0.0139190292090767,missense,"V71R,K77Q",-1.19131402251381,-1.44874639024949
NHERF3_PDZ1 abundance,2,MTSTFNPRECKLSKQEGQNYGFFLRIEKDTEGHLVRVVEKCSPAEKAGLQDGDRVLRINGVFVDKEEHMQRVDLVRHSGNSVTLLVLDGDSYEKAVKTRVDLKELG*,2,2,FALSE,FALSE,123.333333333333,148,37,185,4,3,2,-1.26035396086919,0.215608282768508,-1.16291198449949,0.304613409941529,-1.51029997859494,0.423295382556434,-1.26945915899514,0.162500616900508,-0.00989710747897782,0.0237760537900856,-0.000135718214612085,0.0343012735584333,-0.0266626709566831,0.0425786914594566,-0.00804964323862728,0.0172990244279603,missense,"V71R,K77H",-1.22893715941719,-1.49538118163124
NHERF3_PDZ1 abundance,2,MTSTFNPRECKLSKQEGQNYGFFLRIEKDTEGHLVRVVEKCSPAEKAGLQDGDRVLRINGVFVDKEEHMQRVDLVRPSGNSVTLLVLDGDSYEKAVKTRVDLKELG*,2,2,FALSE,FALSE,233.333333333333,243,135,322,3,11,9,-0.908831287028223,0.260620977252356,-1.15374593473345,0.161088064225049,-1.36392321268318,0.200180549258786,-1.17470387677893,0.113072695061257,0.0288668114872109,0.0287397974438196,0.000896433260714008,0.0181394698251877,-0.011938836467987,0.0201358819262293,0.0020375427241196,0.0120371685431668,missense,"V71R,K77P",-1.14387565459333,-1.38994538178645
NHERF3_PDZ1 abundance,2,MTSTFNPRECKLSKQEGQNYGFFLRIEKDTEGHLVRVVEKCSPAEKAGLQDGDRVLRINGVFVDKEEHMQRVDLVRLSGNSVTLLVLDGDSYEKAVKTRVDLKELG*,2,2,FALSE,FALSE,968.333333333333,1076,695,1134,27,67,38,-1.24991063718824,0.0884442964303137,-0.993092966277777,0.0777425516713917,-1.24981576112366,0.0982737711127382,-1.14280941317324,0.0501988027792725,-0.00874547720579369,0.00975313342489345,0.0189869087260922,0.00875427162751278,-0.000460927250468396,0.00988522141086355,0.00543287201920407,0.00534392011609823,missense,"V71R,K77L",-1.11524409964045,-1.35445587447632
NHERF3_PDZ1 abundance,2,MTSTFNPRECKLSKQEGQNYGFFLRIEKDTEGHLVRVVEKCSPAEKAGLQDGDRVLRINGVFVDKEEHMQRVDLVRESGNSVTLLVLDGDSYEKAVKTRVDLKELG*,2,2,FALSE,FALSE,406,559,222,437,19,11,11,-1.19786640686011,0.119175322988907,-1.23165623129606,0.159626929228419,-1.34325816102548,0.181740092711071,-1.23880091691407,0.08453651228359,-0.0030063358154146,0.0131419760570021,-0.00787672743475754,0.0179749373732683,-0.00986016777755014,0.0182809821515737,-0.00478591606765,0.00899934547290828,missense,"V71R,K77E",-1.20141535645618,-1.46126723885097
NHERF3_PDZ1 abundance,2,MTSTFNPRECKLSKQEGQNYGFFLRIEKDTEGHLVRVVEKCSPAEKAGLQDGDRVLRINGVFVDKEEHMQRVDLVRDSGNSVTLLVLDGDSYEKAVKTRVDLKELG*,2,2,FALSE,FALSE,295.333333333333,353,172,361,21,9,7,-0.943972917940714,0.12474827393099,-1.2264391069302,0.176264342838117,-1.35958803675264,0.227792014519937,-1.09175806382606,0.0929612628091269,0.0249915925201187,0.0137565293555446,-0.00728924834086012,0.0198484086549187,-0.0115027671745923,0.0229132806613579,0.0108675500917052,0.00989620339209984,missense,"V71R,K77D",-1.06941547143953,-1.29765017746732
NHERF3_PDZ1 abundance,2,MTSTFNPRECKLSKQEGQNYGFFLRIEKDTEGHLVRVVEKCSPAEKAGLQDGDRVLRINGVFVDKEEHMQRVDLVRASGNSVTLLVLDGDSYEKAVKTRVDLKELG*,2,2,FALSE,FALSE,502.333333333333,569,316,622,13,18,20,-1.30561947390966,0.12267586027646,-1.22711473452299,0.124106567313756,-1.22021035994221,0.135038349446604,-1.2530951989044,0.0732819481478972,-0.0148887305236338,0.0135279953776625,-0.00736532800816095,0.0139751343075947,0.00251703871463473,0.0135833190089539,-0.0063076157266872,0.00780123937569513,missense,"V71R,K77A",-1.21424728632896,-1.4771727273853
NHERF3_PDZ1 abundance,2,MTSTFNPRECKLSKQEGQNYGFFLRIEKDTEGHLVRVVEKCSPAEKAGLQDGDRVLRINGVFVDKEEHMQRVDLVRGSGNSVTLLVLDGDSYEKAVKTRVDLKELG*,2,2,FALSE,FALSE,864.333333333333,1141,388,1064,45,30,44,-1.18619310635611,0.0787321690558133,-1.15916741033238,0.0983206755059812,-1.1444255728333,0.0925397667386495,-1.16608254302066,0.0511952092545346,-0.00171907070144478,0.00868213531708786,0.000285943008019929,0.0110714902132115,0.0101401246272261,0.00930844591759687,0.00295532793706609,0.00544999269775673,missense,"V71R,K77G",-1.1361363116679,-1.38035227838079
NHERF3_PDZ1 abundance,2,MTSTFNPRECKLSKQEGQNYGFFLRIEKDTEGHLVRVVEKCSPAEKAGLQDGDRVLRINGVFVDKEEHMQRVDLVRVSGNSVTLLVLDGDSYEKAVKTRVDLKELG*,2,2,FALSE,FALSE,642.666666666667,808,336,784,22,47,39,-1.24485833233475,0.103298036886603,-0.964745456418864,0.0869404561286069,-1.0479499312379,0.0986931311980569,-1.07060318430706,0.0551585135725283,-0.00818833779343883,0.0113911193479662,0.0221790061802312,0.0097900101296747,0.0198444747007733,0.00992740425626895,0.013119595558055,0.00587190677734691,missense,"V71R,K77V",-1.05042480575666,-1.27411078641135
NHERF3_PDZ1 abundance,2,MTSTFNPRECKLSKQEGQNYGFFLRIEKDTEGHLVRVVEKCSPAEKAGLQDGDRVLRINGVFVDKEEHMQRVDLVR*SGNSVTLLVLDGDSYEKAVKTRVDLKELG*,2,2,FALSE,TRUE,314,356,166,420,12,8,27,-1.23662780956179,0.137040827360301,-1.23249510734392,0.18577966124947,-1.01280318869247,0.119349639030578,-1.13275367572061,0.0809976528916356,-0.00728072260510845,0.0151120821562067,-0.00797118984468495,0.0209198898477069,0.0233798364559825,0.0120052135352622,0.00650335686505894,0.00862261573343894,stop,"V71R,K77*",-1.10621709724197,-1.34326668589971
NHERF3_PDZ1 abundance,2,MTSTFNPRECKLSKQEGQNYGFFLRIEKDTEGHLVRVVEKCSPAEKAGLQDGDRVLRINGVFVDKEEHMQRVDLVRYSGNSVTLLVLDGDSYEKAVKTRVDLKELG*,2,2,FALSE,FALSE,396,523,185,480,14,9,26,-1.29526506229735,0.126842448234249,-1.29560698254863,0.171709322676262,-1.15900649101209,0.119170297996286,-1.23770440139278,0.077501768876816,-0.0137469049671299,0.0139874629738675,-0.0150779606746306,0.0193354864146734,0.00867345042780346,0.011987173871047,-0.00466918636440133,0.00825046094336384,missense,"V71R,K77Y",-1.20043101808345,-1.46004712754608
NHERF3_PDZ1 abundance,2,MTSTFNPRECKLSKQEGQNYGFFLRIEKDTEGHLVRVVEKCSPAEKAGLQDGDRVLRINGVFVDKEEHMQRVDLVRWSGNSVTLLVLDGDSYEKAVKTRVDLKELG*,2,2,FALSE,FALSE,370.666666666667,489,156,467,19,47,16,-1.19627338357949,0.113340771691959,-0.698231700179875,0.123983526630494,-1.27198491934301,0.150897860996167,-1.04064144268307,0.0731633880490841,-0.00283066627840767,0.0124985749608291,0.0521900331458331,0.0139612791981424,-0.0026908919196719,0.0151786051301686,0.0163091766817678,0.00778861804486779,missense,"V71R,K77W",-1.02352824896245,-1.24077185143082
NHERF3_PDZ1 abundance,2,MTSTFNPRECKLSKQEGQNYGFFLRIEKDTEGHLVRVVEKCSPAEKAGLQDGDRVLRINGVFVDKEEHMQRVDLVRCSGNSVTLLVLDGDSYEKAVKTRVDLKELG*,2,2,FALSE,FALSE,397.666666666667,487,165,541,26,18,11,-1.09893060259995,0.112523286625601,-1.02410729461682,0.137073473307415,-1.39726089213557,0.181724875110483,-1.13001999625158,0.078450567477092,0.00790374135625176,0.0124084273623196,0.0154945117210069,0.0154352846988082,-0.0152922270927677,0.0182794514343798,0.00679437107051258,0.00835146542246338,missense,"V71R,K77C",-1.10376308218441,-1.34022487467193
NHERF3_PDZ1 abundance,2,MTSTFNPRECKLSKQEGQNYGFFLRIEKDTEGHLVRVVEKCSPAEKAGLQDGDRVLRINGVFVDKEEHMQRVDLVRFSGNSVTLLVLDGDSYEKAVKTRVDLKELG*,2,2,FALSE,FALSE,298.333333333333,348,103,444,12,9,6,-1.1946530224051,0.134083749161635,-1.11518238499591,0.18203499657625,-1.54856803414234,0.244742514014522,-1.22890131361768,0.0987754055985948,-0.00265198207413181,0.0147859924095134,0.0052389172937895,0.0204982184335515,-0.0305120012282902,0.0246183077365527,-0.0037320525038195,0.0105151487232689,missense,"V71R,K77F",-1.19252851517562,-1.45025178338201
NHERF3_PDZ1 abundance,2,MTSTFNPRECKLSKQEGQNYGFFLRIEKDTEGHLVRVVEKCSPAEKAGLQDGDRVLRINGVFVDKEEHMQSVDLVRKSGNSVTLLVLDGDSYEKAVKTRVDLKELG*,1,1,FALSE,FALSE,660.333333333333,602,436,943,189,151,126,-0.605532068899957,0.0712344597948605,-0.757736295515176,0.058804270346996,-0.878780685898153,0.0572086005181552,-0.766564044926893,0.0355378166315646,0.0623129223328275,0.00785533063035774,0.0454894633876868,0.00662170901787796,0.0368609728686686,0.00575453324243406,0.0454861219104667,0.00378318291802058,missense,V71S,-0.777489871511872,-0.935801310729319
NHERF3_PDZ1 abundance,2,MTSTFNPRECKLSKQEGQNYGFFLRIEKDTEGHLVRVVEKCSPAEKAGLQDGDRVLRINGVFVDKEEHMQSVDLVRNSGNSVTLLVLDGDSYEKAVKTRVDLKELG*,2,2,FALSE,FALSE,406.666666666667,541,227,452,102,60,29,-0.765252174651064,0.0859693448137835,-0.813091446566142,0.0895039463977089,-1.10149010845123,0.113145765404533,-0.860556243901756,0.0543729886595984,0.0446998984872929,0.00948020985253857,0.0392561456245849,0.0100786743122585,0.0144589430361395,0.0113811745500469,0.0354801700739924,0.00578828361999074,missense,"V71S,K77N",-0.861866359022747,-1.0403880149879
NHERF3_PDZ1 abundance,2,MTSTFNPRECKLSKQEGQNYGFFLRIEKDTEGHLVRVVEKCSPAEKAGLQDGDRVLRINGVFVDKEEHMQSVDLVRTSGNSVTLLVLDGDSYEKAVKTRVDLKELG*,2,2,FALSE,FALSE,295,316,146,423,12,16,32,-1.14667267162876,0.13400060302621,-1.05938208272836,0.139946858604989,-1.03172666384097,0.108156641832288,-1.07237222034646,0.0721244557663542,0.0026390178182529,0.0147768235271175,0.0115223617195942,0.0157588448964692,0.0214763505147409,0.0108793255765174,0.0129312725950827,0.00767801837281273,missense,"V71S,K77T",-1.05201286358394,-1.27607922263365
NHERF3_PDZ1 abundance,2,MTSTFNPRECKLSKQEGQNYGFFLRIEKDTEGHLVRVVEKCSPAEKAGLQDGDRVLRINGVFVDKEEHMQSVDLVRRSGNSVTLLVLDGDSYEKAVKTRVDLKELG*,2,2,FALSE,FALSE,925,944,536,1295,191,310,289,-0.733568472278953,0.050815198468412,-0.63066758162412,0.0500908335373953,-0.676953471351526,0.0392196816148176,-0.679375559047493,0.0263895682052944,0.0481937967837567,0.00560361075476877,0.0597981529385902,0.00564052444134338,0.0571624905568675,0.0039450530089182,0.0547677835794071,0.00280930493516966,missense,"V71S,K77R",-0.699221054842707,-0.838785212724621
NHERF3_PDZ1 abundance,2,MTSTFNPRECKLSKQEGQNYGFFLRIEKDTEGHLVRVVEKCSPAEKAGLQDGDRVLRINGVFVDKEEHMQSVDLVRSSGNSVTLLVLDGDSYEKAVKTRVDLKELG*,2,2,FALSE,FALSE,1046,1346,552,1240,88,141,119,-0.994697156516647,0.0609227522374289,-0.837463089045857,0.0596885118134018,-0.956754021451893,0.0570591214765136,-0.929620837937909,0.0341541493994453,0.0193980123043836,0.006718214233877,0.0365117543782327,0.00672127984253968,0.0290177439240089,0.00573949735436159,0.028127889681912,0.00363588444183539,missense,"V71S,K77S",-0.923865417664768,-1.11723735301786
NHERF3_PDZ1 abundance,2,MTSTFNPRECKLSKQEGQNYGFFLRIEKDTEGHLVRVVEKCSPAEKAGLQDGDRVLRINGVFVDKEEHMQSVDLVRMSGNSVTLLVLDGDSYEKAVKTRVDLKELG*,2,2,FALSE,FALSE,290,366,122,382,31,14,20,-0.931538552151329,0.112931963655476,-0.961188615956693,0.154789511017639,-1.12768222853308,0.136073795729229,-0.999471135142411,0.075776547338217,0.0263627835803964,0.012453493938243,0.0225795274761258,0.0174302154406509,0.0118243142506827,0.0136874731046694,0.0206919671562715,0.0080668022588055,missense,"V71S,K77M",-0.986569799453758,-1.19496095620811
NHERF3_PDZ1 abundance,2,MTSTFNPRECKLSKQEGQNYGFFLRIEKDTEGHLVRVVEKCSPAEKAGLQDGDRVLRINGVFVDKEEHMQSVDLVRISGNSVTLLVLDGDSYEKAVKTRVDLKELG*,2,2,FALSE,FALSE,258.666666666667,290,159,327,28,13,4,-0.859754568290707,0.108926913344058,-1.15380721745637,0.148319847882662,-1.592584770908,0.298986846925027,-1.01277687935285,0.0842377186004521,0.0342787125958381,0.0120118397939144,0.000889532463261206,0.0167016930651378,-0.0349395833164248,0.0300746694395119,0.0192755024158972,0.00896753735228627,missense,"V71S,K77I",-0.998514322216708,-1.20976648209063
NHERF3_PDZ1 abundance,2,MTSTFNPRECKLSKQEGQNYGFFLRIEKDTEGHLVRVVEKCSPAEKAGLQDGDRVLRINGVFVDKEEHMQSVDLVRQSGNSVTLLVLDGDSYEKAVKTRVDLKELG*,2,2,FALSE,FALSE,130.666666666667,163,68,161,48,7,49,-0.548580303060174,0.126595215687244,-1.09401573415121,0.205496891069284,-0.625054308341001,0.0923264097995682,-0.656193504780734,0.0701187105076457,0.0685932387968331,0.0139601995762801,0.00762240750546229,0.0231401666700364,0.0623829548942847,0.00928698464101736,0.0572356321986927,0.00746449649893635,missense,"V71S,K77Q",-0.678410601064104,-0.812990150154031
NHERF3_PDZ1 abundance,2,MTSTFNPRECKLSKQEGQNYGFFLRIEKDTEGHLVRVVEKCSPAEKAGLQDGDRVLRINGVFVDKEEHMQSVDLVRHSGNSVTLLVLDGDSYEKAVKTRVDLKELG*,2,2,FALSE,FALSE,152.333333333333,200,88,169,4,2,3,-1.36674674222041,0.211351793406632,-1.44008733325221,0.353846054500642,-1.29363549573415,0.346920023025684,-1.36618533994739,0.160784529950776,-0.0216294976256005,0.02330667237892,-0.0313473036239549,0.039845160839533,-0.00486869316690017,0.034896200691603,-0.0183466414841214,0.0171163381672546,missense,"V71S,K77H",-1.31576793354638,-1.60301003372375
NHERF3_PDZ1 abundance,2,MTSTFNPRECKLSKQEGQNYGFFLRIEKDTEGHLVRVVEKCSPAEKAGLQDGDRVLRINGVFVDKEEHMQSVDLVRPSGNSVTLLVLDGDSYEKAVKTRVDLKELG*,2,2,FALSE,FALSE,200.333333333333,192,136,273,2,2,2,-1.40204546679727,0.30378810006584,-1.47055196230933,0.35246913552931,-1.61144455265883,0.422399622730802,-1.47248515345256,0.202072826132104,-0.0255220399875367,0.033500021962089,-0.0347778012351567,0.0396901116107007,-0.0368366624277336,0.0424885882293977,-0.0296628020353118,0.021511689137934,missense,"V71S,K77P",-1.41119292609312,-1.72129162814396
NHERF3_PDZ1 abundance,2,MTSTFNPRECKLSKQEGQNYGFFLRIEKDTEGHLVRVVEKCSPAEKAGLQDGDRVLRINGVFVDKEEHMQSVDLVRLSGNSVTLLVLDGDSYEKAVKTRVDLKELG*,2,2,FALSE,FALSE,857.666666666667,1012,511,1050,38,34,69,-1.17027471253775,0.0815193982882609,-1.11608810838861,0.0959823273326725,-1.05600233882314,0.0736776765057739,-1.10951204529258,0.0474984082978694,3.63191324587453e-05,0.0089894950868752,0.00513692747703304,0.0108081783636678,0.0190344942658172,0.00741113459930256,0.00897754767238625,0.00505644926835663,missense,"V71S,K77L",-1.08535316213957,-1.31740533193017
NHERF3_PDZ1 abundance,2,MTSTFNPRECKLSKQEGQNYGFFLRIEKDTEGHLVRVVEKCSPAEKAGLQDGDRVLRINGVFVDKEEHMQSVDLVRESGNSVTLLVLDGDSYEKAVKTRVDLKELG*,2,2,FALSE,FALSE,338.666666666667,410,199,407,48,53,20,-0.890642968654248,0.092455284919435,-0.813491920998275,0.114335327324166,-1.17167476240343,0.136467333969077,-0.927816673566833,0.0636054515239743,0.030872515676577,0.0101954423976482,0.0392110498323399,0.0128748348297996,0.00739916669799037,0.0137270585666956,0.0283199522360277,0.00677112666186583,missense,"V71S,K77E",-0.922245825249823,-1.11522982890873
NHERF3_PDZ1 abundance,2,MTSTFNPRECKLSKQEGQNYGFFLRIEKDTEGHLVRVVEKCSPAEKAGLQDGDRVLRINGVFVDKEEHMQSVDLVRDSGNSVTLLVLDGDSYEKAVKTRVDLKELG*,2,2,FALSE,FALSE,260,272,166,342,9,20,29,-1.06054725272509,0.165897561605428,-1.00299129247253,0.129348639112331,-0.99519748006901,0.113608550663496,-1.0115603064344,0.0759011308896834,0.0121364386327669,0.0182942385038596,0.0178722985891255,0.0145654226301291,0.0251507701025443,0.0114277254730321,0.0194050128450639,0.00808006481707296,missense,"V71S,K77D",-0.997422208713894,-1.20841278089608
NHERF3_PDZ1 abundance,2,MTSTFNPRECKLSKQEGQNYGFFLRIEKDTEGHLVRVVEKCSPAEKAGLQDGDRVLRINGVFVDKEEHMQSVDLVRASGNSVTLLVLDGDSYEKAVKTRVDLKELG*,2,2,FALSE,FALSE,438.333333333333,569,268,478,103,48,66,-0.751065130085486,0.0715780296883601,-0.872483506173088,0.0913600108244431,-0.815541396582793,0.0766430165989315,-0.80366558536106,0.0453969820963506,0.046264364983581,0.00789321756198954,0.0325682480557691,0.0102876781563628,0.0432221246762129,0.00770941401859692,0.0415364725704979,0.00483274166719788,missense,"V71S,K77A",-0.810795802187192,-0.977084820204013
NHERF3_PDZ1 abundance,2,MTSTFNPRECKLSKQEGQNYGFFLRIEKDTEGHLVRVVEKCSPAEKAGLQDGDRVLRINGVFVDKEEHMQSVDLVRGSGNSVTLLVLDGDSYEKAVKTRVDLKELG*,2,2,FALSE,FALSE,965.666666666667,1272,459,1166,89,56,45,-1.0271485199923,0.0667426021060019,-1.01870879793773,0.0782698019411751,-1.19871550824268,0.0908163600237114,-1.06531260404542,0.0443255322577415,0.0158194607123418,0.00735999414023608,0.0161024144112702,0.00881364312970985,0.00467917583258196,0.00913509084263401,0.0136828049718398,0.00471868033447826,missense,"V71S,K77G",-1.04567546927725,-1.26822386856907
NHERF3_PDZ1 abundance,2,MTSTFNPRECKLSKQEGQNYGFFLRIEKDTEGHLVRVVEKCSPAEKAGLQDGDRVLRINGVFVDKEEHMQSVDLVRVSGNSVTLLVLDGDSYEKAVKTRVDLKELG*,2,2,FALSE,FALSE,844.666666666667,1011,496,1027,56,54,58,-1.07958500794269,0.0776543662786253,-1.03944293407454,0.0820391673066907,-1.12956255725361,0.0803388258554813,-1.08337537397243,0.0461586954316647,0.0100370633848221,0.00856328136362895,0.013767627916601,0.00923809598806908,0.0116351746102966,0.00808117031104043,0.011759930436567,0.0049138299599443,missense,"V71S,K77V",-1.06189035836146,-1.28832261715726
NHERF3_PDZ1 abundance,2,MTSTFNPRECKLSKQEGQNYGFFLRIEKDTEGHLVRVVEKCSPAEKAGLQDGDRVLRINGVFVDKEEHMQSVDLVR*SGNSVTLLVLDGDSYEKAVKTRVDLKELG*,2,2,FALSE,TRUE,456,504,274,590,11,11,34,-1.3403985214366,0.139035311779922,-1.35948252921695,0.15345751195335,-1.07261730852631,0.105511430876916,-1.21409077918162,0.0737167881559685,-0.0187239658594499,0.0153320225417777,-0.0222707254330331,0.0172802244593198,0.0173632176638212,0.0106132475001781,-0.00215539512314444,0.00784753032563341,stop,"V71S,K77*",-1.17923314718228,-1.43377185204866
NHERF3_PDZ1 abundance,2,MTSTFNPRECKLSKQEGQNYGFFLRIEKDTEGHLVRVVEKCSPAEKAGLQDGDRVLRINGVFVDKEEHMQSVDLVRYSGNSVTLLVLDGDSYEKAVKTRVDLKELG*,2,2,FALSE,FALSE,224.333333333333,266,110,297,23,6,8,-0.864637391715085,0.112138109873579,-1.15176040405087,0.217395779976421,-1.27991609162916,0.213243369531826,-0.988606734813796,0.0902868854580117,0.0337402626304898,0.0123659522632318,0.00112001577178911,0.0244800520136378,-0.00348867746517909,0.0214498527771207,0.0218485383143669,0.0096115022013662,missense,"V71S,K77Y",-0.97681686305437,-1.18287195481748
NHERF3_PDZ1 abundance,2,MTSTFNPRECKLSKQEGQNYGFFLRIEKDTEGHLVRVVEKCSPAEKAGLQDGDRVLRINGVFVDKEEHMQSVDLVRWSGNSVTLLVLDGDSYEKAVKTRVDLKELG*,2,2,FALSE,FALSE,378.666666666667,404,191,541,8,6,17,-1.38250091918247,0.155574845756403,-1.33920141061413,0.209198085808497,-1.25460695957616,0.147275959224604,-1.32005615010535,0.0952294792954177,-0.0233667785596106,0.0171559081756612,-0.0199869513949839,0.0235569431122394,-0.00094286721257672,0.0148142830884386,-0.0134359525455806,0.0101376666748409,missense,"V71S,K77W",-1.27435791172495,-1.55168130657069
NHERF3_PDZ1 abundance,2,MTSTFNPRECKLSKQEGQNYGFFLRIEKDTEGHLVRVVEKCSPAEKAGLQDGDRVLRINGVFVDKEEHMQSVDLVRCSGNSVTLLVLDGDSYEKAVKTRVDLKELG*,2,2,FALSE,FALSE,303.666666666667,383,149,379,28,17,8,-1.02139210615596,0.106393619740919,-1.05349804164752,0.135694362395308,-1.44632585060267,0.212315762120374,-1.08915835656188,0.0778886883414816,0.0164542452542584,0.0117324825994648,0.0121849395843759,0.0152799886444661,-0.0202276027527258,0.0213565460428748,0.0111443022685666,0.00829165050558565,missense,"V71S,K77C",-1.06708172278911,-1.2947574393703
NHERF3_PDZ1 abundance,2,MTSTFNPRECKLSKQEGQNYGFFLRIEKDTEGHLVRVVEKCSPAEKAGLQDGDRVLRINGVFVDKEEHMQSVDLVRFSGNSVTLLVLDGDSYEKAVKTRVDLKELG*,2,2,FALSE,FALSE,460,598,249,533,10,31,18,-1.38434608391944,0.146266274534266,-1.001401463498,0.107135936646318,-1.28638221169893,0.142594740386295,-1.17575866484324,0.0739129724488203,-0.0235702528207778,0.0161294119425642,0.0180513227449462,0.0120641408122832,-0.00413909545397947,0.0143434058221505,0.0019252551227619,0.00786841515019074,missense,"V71S,K77F",-1.14482253436533,-1.39111906224654
NHERF3_PDZ1 abundance,2,MTSTFNPRECKLSKQEGQNYGFFLRIEKDTEGHLVRVVEKCSPAEKAGLQDGDRVLRINGVFVDKEEHMQMVDLVRNSGNSVTLLVLDGDSYEKAVKTRVDLKELG*,2,2,FALSE,FALSE,132.666666666667,185,54,159,71,5,14,-0.546477334208377,0.121448801997384,-1.1257900008457,0.240772023164027,-1.01027430517688,0.164237949288532,-0.769104818166583,0.0904912438459807,0.0688251422278942,0.0133926823772886,0.00404443694200113,0.0271123554059949,0.023634213317589,0.0165204659839586,0.0452156435628909,0.00963325720028844,missense,"V71M,K77N",-0.779770715282577,-0.938628471943822
NHERF3_PDZ1 abundance,2,MTSTFNPRECKLSKQEGQNYGFFLRIEKDTEGHLVRVVEKCSPAEKAGLQDGDRVLRINGVFVDKEEHMQMVDLVRTSGNSVTLLVLDGDSYEKAVKTRVDLKELG*,2,2,FALSE,FALSE,192,223,94,259,15,12,10,-0.996928718091896,0.134290629982581,-1.03444175685032,0.161348008711177,-1.24561330164258,0.191264246269685,-1.06490745376245,0.0908343316640452,0.0191519283999634,0.0148088060485062,0.01433079008374,0.0181687411134426,-3.8207719404465e-05,0.0192390034589066,0.013725935298208,0.00966978065883794,missense,"V71M,K77T",-1.04531176720236,-1.26777305101946
NHERF3_PDZ1 abundance,2,MTSTFNPRECKLSKQEGQNYGFFLRIEKDTEGHLVRVVEKCSPAEKAGLQDGDRVLRINGVFVDKEEHMQMVDLVRRSGNSVTLLVLDGDSYEKAVKTRVDLKELG*,2,2,FALSE,FALSE,281.333333333333,360,160,324,88,123,68,-0.684488168141433,0.0808732783187817,-0.538065704979088,0.0788089855340874,-0.690286774896918,0.0779293671671304,-0.637221053873411,0.0457118871523758,0.0536060932698817,0.00891824465552847,0.0702256725393697,0.00887435839474777,0.0558213121713017,0.00783880622604613,0.0592553469417142,0.00486626492612805,missense,"V71M,K77R",-0.661379094359377,-0.791879184204236
NHERF3_PDZ1 abundance,2,MTSTFNPRECKLSKQEGQNYGFFLRIEKDTEGHLVRVVEKCSPAEKAGLQDGDRVLRINGVFVDKEEHMQMVDLVRSSGNSVTLLVLDGDSYEKAVKTRVDLKELG*,2,2,FALSE,FALSE,375.666666666667,486,226,415,122,77,28,-0.655105102739485,0.0751720172103147,-0.753453743426943,0.0798610537502171,-1.07051590846477,0.115544613294649,-0.76897928643741,0.0494672316223166,0.0568462904206767,0.00828954204241145,0.045971704109574,0.00899282750512122,0.0175745945617054,0.0116224713096632,0.0452290070595401,0.00526604061289166,missense,"V71M,K77S",-0.779658025862664,-0.938488790672639
NHERF3_PDZ1 abundance,2,MTSTFNPRECKLSKQEGQNYGFFLRIEKDTEGHLVRVVEKCSPAEKAGLQDGDRVLRINGVFVDKEEHMQMVDLVRMSGNSVTLLVLDGDSYEKAVKTRVDLKELG*,2,2,FALSE,FALSE,255.666666666667,266,149,352,51,13,54,-0.743568427223743,0.124477787872182,-1.14243516011022,0.151640344446457,-0.838185680522971,0.0888448731205796,-0.868540960632352,0.0652725170024307,0.0470910586903364,0.0137267016930768,0.00217009345375549,0.0170756006386962,0.0409443677741975,0.0089367817279495,0.0346301560099996,0.00694859433543463,missense,"V71M,K77M",-0.869034212938763,-1.04927274389519
NHERF3_PDZ1 abundance,2,MTSTFNPRECKLSKQEGQNYGFFLRIEKDTEGHLVRVVEKCSPAEKAGLQDGDRVLRINGVFVDKEEHMQMVDLVRISGNSVTLLVLDGDSYEKAVKTRVDLKELG*,2,2,FALSE,FALSE,77.6666666666667,84,50,99,7,1,4,-0.980203349899228,0.189039976062302,-1.55485597528594,0.492959198124721,-1.25172499078149,0.301079919963276,-1.10448119067148,0.15226941276268,0.0209963067731024,0.0208462522015424,-0.0442709322556833,0.0555101244927718,-0.000652973995781098,0.0302852087337502,0.00951310795913304,0.01620986025318,missense,"V71M,K77I",-1.08083698051242,-1.31180741518641
NHERF3_PDZ1 abundance,2,MTSTFNPRECKLSKQEGQNYGFFLRIEKDTEGHLVRVVEKCSPAEKAGLQDGDRVLRINGVFVDKEEHMQMVDLVRQSGNSVTLLVLDGDSYEKAVKTRVDLKELG*,2,2,FALSE,FALSE,30.6666666666667,21,41,30,2,6,2,-0.942281090461749,0.308815413189915,-0.997632839314083,0.23150952425329,-1.09650566376376,0.425964504232741,-0.996608705802444,0.169870190570837,0.0251781576215466,0.0340544054288223,0.0184756921418689,0.0260693431859062,0.0149603213671821,0.0428471746818269,0.0209966874460764,0.0180835533570087,missense,"V71M,K77Q",-0.984000206061023,-1.19177588282856
NHERF3_PDZ1 abundance,2,MTSTFNPRECKLSKQEGQNYGFFLRIEKDTEGHLVRVVEKCSPAEKAGLQDGDRVLRINGVFVDKEEHMQMVDLVRHSGNSVTLLVLDGDSYEKAVKTRVDLKELG*,2,2,FALSE,FALSE,78.3333333333333,88,65,82,9,9,9,-0.922042742905887,0.17506567696243,-1.01312987090198,0.189056324541003,-0.941974368195237,0.203938672577921,-0.957809545631989,0.108689040208788,0.0274099273566047,0.0193052460638792,0.0167306346280123,0.0212888615352741,0.0305044086074089,0.0205139063032155,0.025127057117128,0.0115705059924452,missense,"V71M,K77H",-0.949170327738564,-1.14860340325593
NHERF3_PDZ1 abundance,2,MTSTFNPRECKLSKQEGQNYGFFLRIEKDTEGHLVRVVEKCSPAEKAGLQDGDRVLRINGVFVDKEEHMQMVDLVRPSGNSVTLLVLDGDSYEKAVKTRVDLKELG*,2,2,FALSE,FALSE,111.333333333333,106,79,149,5,2,2,-1.14153860195677,0.196940647062519,-1.41183398380586,0.354974624953752,-1.4727709001719,0.42341844804414,-1.24314079211639,0.159522730745737,0.00320517378923851,0.0217174932144891,-0.0281658091897885,0.039972244554756,-0.022887673362138,0.0425910704450215,-0.00524791804998867,0.0169820131678331,missense,"V71M,K77P",-1.20531124813444,-1.46609629114738
NHERF3_PDZ1 abundance,2,MTSTFNPRECKLSKQEGQNYGFFLRIEKDTEGHLVRVVEKCSPAEKAGLQDGDRVLRINGVFVDKEEHMQMVDLVRLSGNSVTLLVLDGDSYEKAVKTRVDLKELG*,2,2,FALSE,FALSE,438,579,227,508,49,95,54,-0.955797657281014,0.0889485685207585,-0.700155654330321,0.0856763768156191,-0.887050047920291,0.0857011832879573,-0.844992154997319,0.0500766104786629,0.0236876275935459,0.00980874167979583,0.0519733845168677,0.00964766731448913,0.0360291692898516,0.00862056235740247,0.0371370471941675,0.00533091211875352,missense,"V71M,K77L",-0.847894527664544,-1.02306959089466
NHERF3_PDZ1 abundance,2,MTSTFNPRECKLSKQEGQNYGFFLRIEKDTEGHLVRVVEKCSPAEKAGLQDGDRVLRINGVFVDKEEHMQMVDLVRESGNSVTLLVLDGDSYEKAVKTRVDLKELG*,2,2,FALSE,FALSE,215.666666666667,240,95,312,26,27,34,-0.905693187841407,0.136100841833923,-0.811788451907965,0.126314210914803,-0.944189946181903,0.108581215781094,-0.892688089269204,0.0704506079876173,0.0292128631977775,0.0150084259044613,0.0394028705380543,0.0142237280484073,0.0302815467114702,0.0109220328771706,0.0320595702724097,0.00749982868858042,missense,"V71M,K77E",-0.890711010801485,-1.07614166098598
NHERF3_PDZ1 abundance,2,MTSTFNPRECKLSKQEGQNYGFFLRIEKDTEGHLVRVVEKCSPAEKAGLQDGDRVLRINGVFVDKEEHMQMVDLVRDSGNSVTLLVLDGDSYEKAVKTRVDLKELG*,2,2,FALSE,FALSE,68.6666666666667,84,30,92,4,5,2,-1.13913148416254,0.229698117283119,-0.9612203013855,0.257486058071251,-1.44384191498935,0.423523992449166,-1.114272342336,0.158887424807709,0.00347061703390339,0.025329800515449,0.0225759595092344,0.0289944546994171,-0.0199777471378454,0.0426016870093453,0.00847078962795983,0.0169143815910995,missense,"V71M,K77D",-1.08962646512017,-1.32270219469637
NHERF3_PDZ1 abundance,2,MTSTFNPRECKLSKQEGQNYGFFLRIEKDTEGHLVRVVEKCSPAEKAGLQDGDRVLRINGVFVDKEEHMQMVDLVRASGNSVTLLVLDGDSYEKAVKTRVDLKELG*,2,2,FALSE,FALSE,167.333333333333,231,87,184,104,88,59,-0.551035725657064,0.107849887543571,-0.446892435488762,0.113222991164928,-0.592806974134525,0.0843101463800256,-0.543659132601928,0.0572916083515063,0.0683224687735695,0.0118930715210221,0.0804923225158259,0.0127495791921891,0.0656266692132908,0.00848063989721914,0.069215493508993,0.00609898566106147,missense,"V71M,K77A",-0.577388865725956,-0.687771257199545
NHERF3_PDZ1 abundance,2,MTSTFNPRECKLSKQEGQNYGFFLRIEKDTEGHLVRVVEKCSPAEKAGLQDGDRVLRINGVFVDKEEHMQMVDLVRGSGNSVTLLVLDGDSYEKAVKTRVDLKELG*,2,2,FALSE,FALSE,370,443,234,433,41,26,34,-0.943385846638429,0.101121932607757,-1.05849918262155,0.111646631548899,-1.04425311635464,0.106130889471536,-1.01156454487381,0.0612221218091272,0.0250563314006594,0.0111511509584297,0.0116217814992228,0.0125720717658868,0.0202163321478036,0.0106755579752249,0.0194045616414424,0.00651740898532147,missense,"V71M,K77G",-0.997426013546996,-1.20841749707906
NHERF3_PDZ1 abundance,2,MTSTFNPRECKLSKQEGQNYGFFLRIEKDTEGHLVRVVEKCSPAEKAGLQDGDRVLRINGVFVDKEEHMQMVDLVRVSGNSVTLLVLDGDSYEKAVKTRVDLKELG*,2,2,FALSE,FALSE,278,301,227,306,23,28,16,-0.988121691202927,0.128407905809186,-0.995986784146159,0.113189525899233,-1.17144203570197,0.151891346730321,-1.03514200551471,0.0741157455107576,0.0201231171796992,0.0141600927218061,0.0186610476999781,0.0127458108051259,0.00742257635192108,0.0152785384729054,0.0168946199848769,0.00789000138302291,missense,"V71M,K77V",-1.01859142232562,-1.23465253498766
NHERF3_PDZ1 abundance,2,MTSTFNPRECKLSKQEGQNYGFFLRIEKDTEGHLVRVVEKCSPAEKAGLQDGDRVLRINGVFVDKEEHMQMVDLVR*SGNSVTLLVLDGDSYEKAVKTRVDLKELG*,2,2,FALSE,TRUE,109,114,75,138,4,0,6,-1.22585837223064,0.229147446247781,,,-1.22899537306185,0.24664716118054,-1.22731164969618,0.167877724563272,-0.00609313037541098,0.0252690756490908,,,0.00163336651195357,0.0248098935354131,-0.00356282462312169,0.0178714451275499,stop,"V71M,K77*",-1.19110147910792,-1.44848293753903
NHERF3_PDZ1 abundance,2,MTSTFNPRECKLSKQEGQNYGFFLRIEKDTEGHLVRVVEKCSPAEKAGLQDGDRVLRINGVFVDKEEHMQMVDLVRYSGNSVTLLVLDGDSYEKAVKTRVDLKELG*,2,2,FALSE,FALSE,86.3333333333333,95,66,98,9,17,1,-0.943779748751094,0.174872692718954,-0.83933906719924,0.153530876735979,-1.67827126547015,0.59717351097042,-0.913352523491248,0.113279667014868,0.0250128941184803,0.0192839648603252,0.0363005081305997,0.0172884857682326,-0.0435586681554091,0.0600688496005033,0.0298597352243005,0.0120592017695613,missense,"V71M,K77Y",-0.90926140535627,-1.09913532529241
NHERF3_PDZ1 abundance,2,MTSTFNPRECKLSKQEGQNYGFFLRIEKDTEGHLVRVVEKCSPAEKAGLQDGDRVLRINGVFVDKEEHMQMVDLVRWSGNSVTLLVLDGDSYEKAVKTRVDLKELG*,2,2,FALSE,FALSE,133.333333333333,192,70,138,3,4,6,-1.45560443243443,0.255857168789687,-1.26092465320638,0.259045492415642,-1.22899537306185,0.24664716118054,-1.31346130350899,0.146464699968694,-0.0314282177631735,0.0282144717707994,-0.011172525038555,0.0291700562399194,0.00163336651195357,0.0248098935354131,-0.0127338972885287,0.0155919187934135,missense,"V71M,K77W",-1.2684377396517,-1.54434310959128
NHERF3_PDZ1 abundance,2,MTSTFNPRECKLSKQEGQNYGFFLRIEKDTEGHLVRVVEKCSPAEKAGLQDGDRVLRINGVFVDKEEHMQMVDLVRCSGNSVTLLVLDGDSYEKAVKTRVDLKELG*,2,2,FALSE,FALSE,237,315,164,232,29,16,9,-0.951908964572171,0.133458584391317,-1.11115578048878,0.139027799697364,-1.26433634821397,0.202146714423506,-1.07192564171713,0.0869227558546269,0.0241164504839811,0.0147170527982151,0.00569233680259223,0.0156553534217741,-0.00192153282994476,0.020333655734678,0.0129788131814821,0.00925337334439448,missense,"V71M,K77C",-1.05161197141894,-1.27558230706467
NHERF3_PDZ1 abundance,2,MTSTFNPRECKLSKQEGQNYGFFLRIEKDTEGHLVRVVEKCSPAEKAGLQDGDRVLRINGVFVDKEEHMQMVDLVRFSGNSVTLLVLDGDSYEKAVKTRVDLKELG*,2,2,FALSE,FALSE,157.666666666667,192,98,183,8,2,2,-1.17705374360002,0.179884700124097,-1.54919958042356,0.349820166857399,-1.6569993081011,0.422934670624495,-1.30520951761157,0.149627563697625,-0.000711233814540857,0.0198366604995226,-0.043633988702981,0.0393918220538476,-0.0414189516669245,0.0425424079499059,-0.0118554523414484,0.0159286218653937,missense,"V71M,K77F",-1.26103013862407,-1.53516120832
NHERF3_PDZ1 abundance,2,MTSTFNPRECKLSKQEGQNYGFFLRIEKDTEGHLVRVVEKCSPAEKAGLQDGDRVLRINGVFVDKEEHMQIVDLVRKSGNSVTLLVLDGDSYEKAVKTRVDLKELG*,1,1,FALSE,FALSE,157.333333333333,133,64,275,490,243,294,0.0958435013256806,0.114046079355005,-0.0860139045717223,0.106023468257197,-0.23641584526215,0.0510502433395577,-0.16558517342152,0.0426573672157027,0.139656626714728,0.0125763522740186,0.121129381838746,0.0119388702848049,0.101475555216958,0.00513507269311026,0.10946340628733,0.00454109560672447,missense,V71I,-0.237993117537279,-0.267081989495024
NHERF3_PDZ1 abundance,2,MTSTFNPRECKLSKQEGQNYGFFLRIEKDTEGHLVRVVEKCSPAEKAGLQDGDRVLRINGVFVDKEEHMQIVDLVRNSGNSVTLLVLDGDSYEKAVKTRVDLKELG*,2,2,FALSE,FALSE,256.666666666667,350,115,305,576,470,364,-0.13302295810176,0.112170017699583,-0.0654010103062907,0.0829946288347675,-0.202310101578748,0.0483855783547294,-0.163366867437542,0.0391692238666905,0.114418536692298,0.0123694708766062,0.123450515780831,0.00934568661336496,0.104906204350243,0.00486703776311266,0.109699556341019,0.00416976485024043,missense,"V71I,K77N",-0.236001751560168,-0.264613643031895
NHERF3_PDZ1 abundance,2,MTSTFNPRECKLSKQEGQNYGFFLRIEKDTEGHLVRVVEKCSPAEKAGLQDGDRVLRINGVFVDKEEHMQIVDLVRTSGNSVTLLVLDGDSYEKAVKTRVDLKELG*,2,2,FALSE,FALSE,166.666666666667,260,81,159,290,396,204,-0.243526746058966,0.083371824988546,-0.0232189720504939,0.0919066580044577,-0.173868553576542,0.054935827373149,-0.160705753397408,0.0410441147683869,0.102232808144477,0.00919377015600814,0.128200463045931,0.0103492338654999,0.107767099949202,0.00552591816538286,0.109982845584247,0.00436935660642475,missense,"V71I,K77T",-0.233612878249177,-0.261652576580111
NHERF3_PDZ1 abundance,2,MTSTFNPRECKLSKQEGQNYGFFLRIEKDTEGHLVRVVEKCSPAEKAGLQDGDRVLRINGVFVDKEEHMQIVDLVRRSGNSVTLLVLDGDSYEKAVKTRVDLKELG*,2,2,FALSE,FALSE,444.333333333333,506,278,549,1037,1040,787,-0.0610022523989369,0.0661300088799951,-0.132599664877053,0.0546306844663385,-0.137841002084807,0.0318503801829801,-0.125368089577845,0.0254042144887488,0.122360570044647,0.00729244084726441,0.115883549396676,0.00615173853614662,0.111391061046396,0.0032037852680727,0.113744721208485,0.00270440897638607,missense,"V71I,K77R",-0.201890373802481,-0.22233176234877
NHERF3_PDZ1 abundance,2,MTSTFNPRECKLSKQEGQNYGFFLRIEKDTEGHLVRVVEKCSPAEKAGLQDGDRVLRINGVFVDKEEHMQIVDLVRSSGNSVTLLVLDGDSYEKAVKTRVDLKELG*,2,2,FALSE,FALSE,258.666666666667,265,175,336,418,618,447,-0.152956478152629,0.0705215944630355,-0.112470153097314,0.0646847979197169,-0.166584225562409,0.0389533318604608,-0.152324177000148,0.0301633240287714,0.112220381598859,0.00777671990048723,0.118150251608792,0.00728389124084225,0.108499820332614,0.00391826125904707,0.110875107395965,0.00321104060498227,missense,"V71I,K77S",-0.226088764717224,-0.252326255231726
NHERF3_PDZ1 abundance,2,MTSTFNPRECKLSKQEGQNYGFFLRIEKDTEGHLVRVVEKCSPAEKAGLQDGDRVLRINGVFVDKEEHMQIVDLVRMSGNSVTLLVLDGDSYEKAVKTRVDLKELG*,2,2,FALSE,FALSE,123.666666666667,130,72,169,45,241,235,-0.575784494776713,0.127386612344876,-0.121304951341417,0.101355380839004,-0.154934655312936,0.0558519912174998,-0.202190541237231,0.0456655481046976,0.0655933154299618,0.0140474702936178,0.117155401016158,0.011413216002031,0.109671634337038,0.00561807380719339,0.10556657706836,0.00486133189674611,missense,"V71I,K77M",-0.270853635686869,-0.307813399333008
NHERF3_PDZ1 abundance,2,MTSTFNPRECKLSKQEGQNYGFFLRIEKDTEGHLVRVVEKCSPAEKAGLQDGDRVLRINGVFVDKEEHMQIVDLVRISGNSVTLLVLDGDSYEKAVKTRVDLKELG*,2,2,FALSE,FALSE,170.666666666667,174,75,263,77,44,84,-0.506029029905659,0.120842788143853,-0.608873847801039,0.11932430180504,-0.610890382106043,0.0750788379007507,-0.587726655630833,0.0562439881865291,0.0732855509212453,0.0133258546200518,0.062252256406552,0.0134366228957859,0.0638076844563473,0.00755207546750035,0.0645242795807193,0.00598746111936536,missense,"V71I,K77I",-0.616948136038144,-0.7368059329354
NHERF3_PDZ1 abundance,2,MTSTFNPRECKLSKQEGQNYGFFLRIEKDTEGHLVRVVEKCSPAEKAGLQDGDRVLRINGVFVDKEEHMQIVDLVRQSGNSVTLLVLDGDSYEKAVKTRVDLKELG*,2,2,FALSE,FALSE,103,136,50,123,241,31,132,-0.11201653972191,0.115447754470824,-0.593401291235924,0.142057620317779,-0.235235246843268,0.0670905133621296,-0.259758140009731,0.0537023025452755,0.116735004904572,0.0127309210249127,0.0639945578879288,0.0159965291630318,0.101594309963375,0.00674854105672135,0.0994382108109311,0.00571688564196172,missense,"V71I,K77Q",-0.322531879539403,-0.371869836924242
NHERF3_PDZ1 abundance,2,MTSTFNPRECKLSKQEGQNYGFFLRIEKDTEGHLVRVVEKCSPAEKAGLQDGDRVLRINGVFVDKEEHMQIVDLVRHSGNSVTLLVLDGDSYEKAVKTRVDLKELG*,2,2,FALSE,FALSE,34.3333333333333,62,13,28,27,1,15,-0.510586481297309,0.138787202404918,-1.17769957036217,0.524411228550319,-0.450585376274866,0.167335360582578,-0.513687251539245,0.104676115533077,0.0727829811310582,0.0153046624525911,-0.00180088793922104,0.0590518093444127,0.0799325411497276,0.0168320302609316,0.0724061540279787,0.0111433095711837,missense,"V71I,K77H",-0.550483206791014,-0.654421039894654
NHERF3_PDZ1 abundance,2,MTSTFNPRECKLSKQEGQNYGFFLRIEKDTEGHLVRVVEKCSPAEKAGLQDGDRVLRINGVFVDKEEHMQIVDLVRPSGNSVTLLVLDGDSYEKAVKTRVDLKELG*,2,2,FALSE,FALSE,122,143,56,167,11,3,5,-0.92085420915461,0.152876275885025,-1.27669480451842,0.29635819656095,-1.27406854140661,0.26959284180995,-1.05203419670491,0.121328010415287,0.0275409920914045,0.0168583252554026,-0.0129483374504774,0.033371687653122,-0.00290048055356609,0.0271179675095406,0.0150963595621492,0.0129159892190127,missense,"V71I,K77P",-1.03375548673242,-1.25344876088255
NHERF3_PDZ1 abundance,2,MTSTFNPRECKLSKQEGQNYGFFLRIEKDTEGHLVRVVEKCSPAEKAGLQDGDRVLRINGVFVDKEEHMQIVDLVRLSGNSVTLLVLDGDSYEKAVKTRVDLKELG*,2,2,FALSE,FALSE,443.333333333333,546,226,558,366,481,401,-0.370804025347027,0.0687990958097081,-0.246718331165535,0.0604410153037744,-0.366640530729481,0.0406942740054797,-0.337300066312013,0.0303049325461168,0.0881973944778427,0.00758677255658656,0.103033111882333,0.00680601619108686,0.0883764359460809,0.00409338019843601,0.0911834749035865,0.00322611555821931,missense,"V71I,K77L",-0.392141011441546,-0.458152045472065
NHERF3_PDZ1 abundance,2,MTSTFNPRECKLSKQEGQNYGFFLRIEKDTEGHLVRVVEKCSPAEKAGLQDGDRVLRINGVFVDKEEHMQIVDLVRESGNSVTLLVLDGDSYEKAVKTRVDLKELG*,2,2,FALSE,FALSE,74.3333333333333,79,48,96,207,65,115,-0.000937855796200887,0.117747058881639,-0.374673158579347,0.129474317307801,-0.201150286365903,0.0714793147658443,-0.188662988422524,0.0552577099305391,0.128984129706448,0.0129844752235238,0.0886246407021381,0.0145795747390726,0.105022868542986,0.00719000446158306,0.107006654472715,0.00588246673861429,missense,"V71I,K77E",-0.258709996070265,-0.292761063277411
NHERF3_PDZ1 abundance,2,MTSTFNPRECKLSKQEGQNYGFFLRIEKDTEGHLVRVVEKCSPAEKAGLQDGDRVLRINGVFVDKEEHMQIVDLVRDSGNSVTLLVLDGDSYEKAVKTRVDLKELG*,2,2,FALSE,FALSE,53.6666666666667,45,37,79,81,18,57,-0.107573545317317,0.125816692665,-0.661299830663202,0.171740740444397,-0.358292975436462,0.0919447136526244,-0.332452243801784,0.068141523377661,0.117224953029923,0.0138743484901529,0.0563487803249509,0.0193390242413883,0.08921610487683,0.00924859035858074,0.0916995504830301,0.00725401478438879,missense,"V71I,K77D",-0.387789137137608,-0.452757791643499
NHERF3_PDZ1 abundance,2,MTSTFNPRECKLSKQEGQNYGFFLRIEKDTEGHLVRVVEKCSPAEKAGLQDGDRVLRINGVFVDKEEHMQIVDLVRASGNSVTLLVLDGDSYEKAVKTRVDLKELG*,2,2,FALSE,FALSE,178.666666666667,200,113,223,332,276,554,-0.104234457421761,0.0837265100945871,-0.224613972888635,0.0837963073456142,0.0301481442116977,0.0411660864338511,-0.0332133290886692,0.0338031291362666,0.117593168630897,0.00923288280999105,0.105522193502985,0.00943596036038007,0.128288854699372,0.00414083915178684,0.12355506829062,0.00359851653380366,missense,"V71I,K77A",-0.119163348769669,-0.119789606867553
NHERF3_PDZ1 abundance,2,MTSTFNPRECKLSKQEGQNYGFFLRIEKDTEGHLVRVVEKCSPAEKAGLQDGDRVLRINGVFVDKEEHMQIVDLVRGSGNSVTLLVLDGDSYEKAVKTRVDLKELG*,2,2,FALSE,FALSE,219.666666666667,237,138,284,279,394,267,-0.264061205843122,0.0852409440157103,-0.174477160302548,0.0745426491731158,-0.276541709414096,0.0479385723522192,-0.24985790688293,0.036448471217012,0.0999683848388908,0.00939988595990629,0.11116789545745,0.00839394365976263,0.0974393505719853,0.00482207405350057,0.10049214142344,0.00388012677103213,missense,"V71I,K77G",-0.313644472862157,-0.360853680632371
NHERF3_PDZ1 abundance,2,MTSTFNPRECKLSKQEGQNYGFFLRIEKDTEGHLVRVVEKCSPAEKAGLQDGDRVLRINGVFVDKEEHMQIVDLVRVSGNSVTLLVLDGDSYEKAVKTRVDLKELG*,2,2,FALSE,FALSE,292.333333333333,300,179,398,154,122,134,-0.462046040737066,0.086765186362563,-0.566440294385657,0.0766915773996505,-0.593699432366238,0.0594357973262512,-0.555943045172905,0.0413120078616916,0.0781357445357643,0.00956797072716361,0.0670305257678281,0.00863592570175466,0.065536898085954,0.00597856385939634,0.0679078079894583,0.00439787520071412,missense,"V71I,K77V",-0.588416093590972,-0.701439773791467
NHERF3_PDZ1 abundance,2,MTSTFNPRECKLSKQEGQNYGFFLRIEKDTEGHLVRVVEKCSPAEKAGLQDGDRVLRINGVFVDKEEHMQIVDLVR*SGNSVTLLVLDGDSYEKAVKTRVDLKELG*,2,2,FALSE,TRUE,185.666666666667,221,59,277,14,2,9,-1.05807443978361,0.15424275322301,-1.40712829282088,0.355198225109496,-1.31928575134581,0.201986804398478,-1.18119937083147,0.11588046425029,0.0124091263642144,0.0170090125957667,-0.0276359205227463,0.0399974232562168,-0.00744881656193752,0.0203175706085521,0.00134606405511675,0.0123360699794542,stop,"V71I,K77*",-1.14970663821515,-1.39717302751552
NHERF3_PDZ1 abundance,2,MTSTFNPRECKLSKQEGQNYGFFLRIEKDTEGHLVRVVEKCSPAEKAGLQDGDRVLRINGVFVDKEEHMQIVDLVRYSGNSVTLLVLDGDSYEKAVKTRVDLKELG*,2,2,FALSE,FALSE,178.666666666667,215,65,256,50,7,22,-0.68874157019324,0.125015828850732,-1.08349339291057,0.207489779684679,-1.01780260280183,0.132451950284611,-0.882386395294415,0.0832718792084766,0.0531370523096919,0.0137860337886857,0.00880728543135351,0.0233645777279122,0.0228769523716944,0.0133231567287883,0.0331562384520041,0.00886471879347735,missense,"V71I,K77Y",-0.881463214042979,-1.06467879244098
NHERF3_PDZ1 abundance,2,MTSTFNPRECKLSKQEGQNYGFFLRIEKDTEGHLVRVVEKCSPAEKAGLQDGDRVLRINGVFVDKEEHMQIVDLVRWSGNSVTLLVLDGDSYEKAVKTRVDLKELG*,2,2,FALSE,FALSE,150,192,85,173,28,33,4,-0.82127521563592,0.134799523591857,-0.724463086345986,0.122885616755945,-1.42473481097753,0.300416982089817,-0.823356894006202,0.0869287125333331,0.0385219965123014,0.0148649239381912,0.049236223748954,0.013837648045605,-0.0180557902256542,0.0302185247387576,0.039440231732967,0.00925400746340531,missense,"V71I,K77W",-0.828472625116018,-0.998995671276714
NHERF3_PDZ1 abundance,2,MTSTFNPRECKLSKQEGQNYGFFLRIEKDTEGHLVRVVEKCSPAEKAGLQDGDRVLRINGVFVDKEEHMQIVDLVRCSGNSVTLLVLDGDSYEKAVKTRVDLKELG*,2,2,FALSE,FALSE,143,145,83,201,71,109,174,-0.477289859700231,0.121942926169466,-0.383262722734965,0.101956940573485,-0.301835055721671,0.0596784229856824,-0.34602954465172,0.0474457898114228,0.076454742975988,0.0134471715775343,0.0876574049198851,0.0114809551899351,0.0948951281854729,0.00600296923568625,0.0902541771450777,0.00505084776049922,missense,"V71I,K77C",-0.39997743540162,-0.467865483176515
NHERF3_PDZ1 abundance,2,MTSTFNPRECKLSKQEGQNYGFFLRIEKDTEGHLVRVVEKCSPAEKAGLQDGDRVLRINGVFVDKEEHMQIVDLVRFSGNSVTLLVLDGDSYEKAVKTRVDLKELG*,2,2,FALSE,FALSE,198,224,118,252,45,32,108,-0.730309516239144,0.126360589870495,-0.824922043524152,0.116057866458611,-0.519750514210723,0.0686587766219832,-0.622453411615821,0.0535284503099474,0.0485531758999348,0.013934326377125,0.037923950358808,0.0130688029353964,0.0729753165040536,0.00690629046817307,0.0608274382299205,0.00569837817950921,missense,"V71I,K77F",-0.648122230533414,-0.775446979720924
NHERF3_PDZ1 abundance,2,MTSTFNPRECKLSKQEGQNYGFFLRIEKDTEGHLVRVVEKCSPAEKAGLQDGDRVLRINGVFVDKEEHMQQVDLVRKSGNSVTLLVLDGDSYEKAVKTRVDLKELG*,1,1,FALSE,FALSE,123.666666666667,95,90,186,8,18,5,-0.97722955218462,0.181072962340968,-0.910173543100004,0.143345781957772,-1.37802770742615,0.26922587700539,-1.00160712001202,0.103716121091101,0.021324240252816,0.0199676952910541,0.0283241267371911,0.0161415837908282,-0.0133575878992583,0.0270810550322642,0.0204645806075811,0.0110411132372916,missense,V71Q,-0.988487266037577,-1.19733770257956
NHERF3_PDZ1 abundance,2,MTSTFNPRECKLSKQEGQNYGFFLRIEKDTEGHLVRVVEKCSPAEKAGLQDGDRVLRINGVFVDKEEHMQQVDLVRNSGNSVTLLVLDGDSYEKAVKTRVDLKELG*,2,2,FALSE,FALSE,149,190,78,179,3,3,3,-1.45263063471983,0.255865809747808,-1.37176832012775,0.292350696597445,-1.52447195741119,0.346097273526448,-1.44282575802317,0.168255384230775,-0.03110028428346,0.028215424646461,-0.0236541782330724,0.0329204194290475,-0.0280882105166533,0.0348134414683277,-0.026505407215293,0.0179116489368535,missense,"V71Q,K77N",-1.38456778448219,-1.68828911887091
NHERF3_PDZ1 abundance,2,MTSTFNPRECKLSKQEGQNYGFFLRIEKDTEGHLVRVVEKCSPAEKAGLQDGDRVLRINGVFVDKEEHMQQVDLVRTSGNSVTLLVLDGDSYEKAVKTRVDLKELG*,2,2,FALSE,FALSE,30,33,10,47,0,1,0,,,-1.10424229286558,0.536637165143882,,,-1.10424229286558,0.536637165143882,,,0.00647083644333965,0.0604285221939369,,,0.00953853985630945,0.0571277796099638,missense,"V71Q,K77T",-1.08062252273873,-1.31154158957059
NHERF3_PDZ1 abundance,2,MTSTFNPRECKLSKQEGQNYGFFLRIEKDTEGHLVRVVEKCSPAEKAGLQDGDRVLRINGVFVDKEEHMQQVDLVRRSGNSVTLLVLDGDSYEKAVKTRVDLKELG*,2,2,FALSE,FALSE,449.666666666667,512,183,654,5,9,27,-1.53990344617139,0.192748306909505,-1.28834917927255,0.172082347091062,-1.2435369838178,0.117085108733105,-1.31455656661071,0.0865058956009949,-0.0407242330151151,0.021255185812823,-0.0142606890526946,0.0193774911724366,0.000170646191306884,0.0117774275947345,-0.0128504936652881,0.00920899643156687,missense,"V71Q,K77R",-1.2694209537315,-1.5455618273078
NHERF3_PDZ1 abundance,2,MTSTFNPRECKLSKQEGQNYGFFLRIEKDTEGHLVRVVEKCSPAEKAGLQDGDRVLRINGVFVDKEEHMQQVDLVRSSGNSVTLLVLDGDSYEKAVKTRVDLKELG*,2,2,FALSE,FALSE,331.333333333333,364,141,489,22,31,22,-1.06826785131273,0.111186991468958,-0.649853692229109,0.183789679394777,-1.19797072002463,0.129443657150301,-1.04096598272441,0.0766569842987114,0.0112850549801803,0.0122610683410622,0.0576376832845772,0.0206958061082968,0.00475409303944462,0.0130205567230622,0.0162746277292156,0.00816052929060007,missense,"V71Q,K77S",-1.02381958748888,-1.24113297260571
NHERF3_PDZ1 abundance,2,MTSTFNPRECKLSKQEGQNYGFFLRIEKDTEGHLVRVVEKCSPAEKAGLQDGDRVLRINGVFVDKEEHMQQVDLVRMSGNSVTLLVLDGDSYEKAVKTRVDLKELG*,2,2,FALSE,FALSE,75,64,63,98,3,3,10,-1.14360394016649,0.2574937444253,-1.31197141149188,0.295270797528252,-0.96456650175179,0.193564243602945,-1.09012445378941,0.137047751454394,0.00297742005112347,0.0283949440135363,-0.0169206922665116,0.0332492400836112,0.0282318974396617,0.0194703569790396,0.0110414562618403,0.0145894363075441,missense,"V71Q,K77M",-1.06794898508898,-1.29583243204121
NHERF3_PDZ1 abundance,2,MTSTFNPRECKLSKQEGQNYGFFLRIEKDTEGHLVRVVEKCSPAEKAGLQDGDRVLRINGVFVDKEEHMQQVDLVRISGNSVTLLVLDGDSYEKAVKTRVDLKELG*,2,2,FALSE,FALSE,101.333333333333,116,34,154,5,0,19,-1.16742586948959,0.211071792528227,,,-0.905715152179765,0.14257400255183,-0.987712612607332,0.118146169454641,0.000350473323024708,0.0232757954763226,,,0.0341516725155588,0.0143413198323391,0.0219437222108113,0.0125772659233479,missense,"V71Q,K77I",-0.9760142124939,-1.18187704996581
NHERF3_PDZ1 abundance,2,MTSTFNPRECKLSKQEGQNYGFFLRIEKDTEGHLVRVVEKCSPAEKAGLQDGDRVLRINGVFVDKEEHMQQVDLVRQSGNSVTLLVLDGDSYEKAVKTRVDLKELG*,2,2,FALSE,FALSE,69.3333333333333,56,54,98,2,2,3,-1.22083177929617,0.304904191983519,-1.38233493350048,0.35643789393298,-1.33774755310544,0.346712376445054,-1.30410070331742,0.192641364185581,-0.00553882632708605,0.03362309822395,-0.0248440414631704,0.0401370173057511,-0.00930586342165468,0.0348753138120064,-0.011737413370726,0.020507661622739,missense,"V71Q,K77Q",-1.26003475968345,-1.53392741196323
NHERF3_PDZ1 abundance,2,MTSTFNPRECKLSKQEGQNYGFFLRIEKDTEGHLVRVVEKCSPAEKAGLQDGDRVLRINGVFVDKEEHMQQVDLVRHSGNSVTLLVLDGDSYEKAVKTRVDLKELG*,2,2,FALSE,FALSE,47.6666666666667,38,42,63,0,0,1,,,,,-1.54132165130483,0.597611403455879,-1.54132165130483,0.597611403455879,,,,,-0.0297830976972097,0.0601128965941609,-0.0369908004183006,0.0636188001251739,missense,"V71Q,K77H",-1.47298722354197,-1.79788715970501
NHERF3_PDZ1 abundance,2,MTSTFNPRECKLSKQEGQNYGFFLRIEKDTEGHLVRVVEKCSPAEKAGLQDGDRVLRINGVFVDKEEHMQQVDLVRPSGNSVTLLVLDGDSYEKAVKTRVDLKELG*,2,2,FALSE,FALSE,197.333333333333,249,106,237,2,3,10,-1.64458119071555,0.303068043316295,-1.4576472808787,0.289076523524919,-1.23828817306955,0.192132218844209,-1.37941659828231,0.1415014685321,-0.0522674986677573,0.0334206182036189,-0.0333246576981683,0.0325517281548849,0.000698616735254939,0.0193263116081775,-0.0197551768208743,0.0150635573416177,missense,"V71Q,K77P",-1.32764559058416,-1.61773267791696
NHERF3_PDZ1 abundance,2,MTSTFNPRECKLSKQEGQNYGFFLRIEKDTEGHLVRVVEKCSPAEKAGLQDGDRVLRINGVFVDKEEHMQQVDLVRLSGNSVTLLVLDGDSYEKAVKTRVDLKELG*,2,2,FALSE,FALSE,399,545,228,424,11,10,9,-1.32811827178754,0.150416574664374,-1.27949026036127,0.164026570338739,-1.41318015798821,0.200840271603717,-1.33095719368882,0.0970562495924721,-0.017369769849619,0.0165870834098723,-0.01326312233012,0.0184703630123201,-0.0168935238158902,0.0202022424756973,-0.0145964245661639,0.0103321357457637,missense,"V71Q,K77L",-1.28414374265356,-1.56381108152871
NHERF3_PDZ1 abundance,2,MTSTFNPRECKLSKQEGQNYGFFLRIEKDTEGHLVRVVEKCSPAEKAGLQDGDRVLRINGVFVDKEEHMQQVDLVRESGNSVTLLVLDGDSYEKAVKTRVDLKELG*,2,2,FALSE,FALSE,101.666666666667,142,52,111,0,3,2,,,-1.25824537895305,0.298449910960155,-1.50203394098336,0.423321226717794,-1.33918830999538,0.243923052621783,,,-0.0108708228937958,0.0336072270793969,-0.0258312017756818,0.0425812910875602,-0.0154726691292465,0.025966860473092,missense,"V71Q,K77E",-1.29153278865754,-1.5729699833978
NHERF3_PDZ1 abundance,2,MTSTFNPRECKLSKQEGQNYGFFLRIEKDTEGHLVRVVEKCSPAEKAGLQDGDRVLRINGVFVDKEEHMQQVDLVRDSGNSVTLLVLDGDSYEKAVKTRVDLKELG*,2,2,FALSE,FALSE,148.666666666667,173,88,185,5,6,5,-1.28093910423549,0.210528427619449,-1.21147323839897,0.215113848886454,-1.37635677054616,0.269230858048696,-1.27775093082405,0.131342240799156,-0.0121671198814199,0.0232158762880017,-0.00560400293216989,0.0242230930617208,-0.0131895106917263,0.0270815560684551,-0.00893234489327488,0.0139820554244342,missense,"V71Q,K77D",-1.23638065568386,-1.50460757592256
NHERF3_PDZ1 abundance,2,MTSTFNPRECKLSKQEGQNYGFFLRIEKDTEGHLVRVVEKCSPAEKAGLQDGDRVLRINGVFVDKEEHMQQVDLVRASGNSVTLLVLDGDSYEKAVKTRVDLKELG*,2,2,FALSE,FALSE,62.3333333333333,93,30,64,4,4,2,-1.14612515949435,0.219360884466152,-1.0077628666687,0.282884921302381,-1.23566139429269,0.424656378249377,-1.114378555048,0.160492159508496,0.0026993943390024,0.0241898693386828,0.0173349910824123,0.0318545170844955,0.000962840744495805,0.0427155921157726,0.00845948273981131,0.0170852138335783,missense,"V71Q,K77A",-1.08972181192198,-1.32282037937148
NHERF3_PDZ1 abundance,2,MTSTFNPRECKLSKQEGQNYGFFLRIEKDTEGHLVRVVEKCSPAEKAGLQDGDRVLRINGVFVDKEEHMQQVDLVRGSGNSVTLLVLDGDSYEKAVKTRVDLKELG*,2,2,FALSE,FALSE,494.333333333333,598,319,566,23,18,23,-1.19900746429659,0.114404603911326,-1.26153306882221,0.124224927317763,-1.24384133595458,0.127058542826309,-1.23262279885948,0.0701607427092023,-0.00313216513254011,0.0126158883207172,-0.0112410362392923,0.0139884623448489,0.000140031834852922,0.0127806414036853,-0.00412822370202229,0.00746897104245106,missense,"V71Q,K77G",-1.19586928022263,-1.45439274274494
NHERF3_PDZ1 abundance,2,MTSTFNPRECKLSKQEGQNYGFFLRIEKDTEGHLVRVVEKCSPAEKAGLQDGDRVLRINGVFVDKEEHMQQVDLVRVSGNSVTLLVLDGDSYEKAVKTRVDLKELG*,2,2,FALSE,FALSE,153,215,100,144,3,28,0,-1.31684916837944,0.246307355520081,-0.778937049450914,0.139338698595539,,,-0.909348804123598,0.121277458193875,-0.016127077289961,0.0271613727382951,0.0431021329660407,0.0156903624785235,,,0.0302859516932883,0.0129106076756698,missense,"V71Q,K77V",-0.905667279663861,-1.09468031925994
NHERF3_PDZ1 abundance,2,MTSTFNPRECKLSKQEGQNYGFFLRIEKDTEGHLVRVVEKCSPAEKAGLQDGDRVLRINGVFVDKEEHMQQVDLVR*SGNSVTLLVLDGDSYEKAVKTRVDLKELG*,2,2,FALSE,TRUE,87.6666666666667,86,83,94,5,2,5,-1.08244235759481,0.211645560617717,-1.50268704306182,0.351298712916116,-1.16649625635683,0.270126266510414,-1.18570447919852,0.150529848277296,0.00972197113440543,0.0233390673543023,-0.0383964015979084,0.0395583150944479,0.00792006539016984,0.0271716239553085,0.000866472154613579,0.0160246746883455,stop,"V71Q,K77*",-1.15375085916129,-1.40218593753972
NHERF3_PDZ1 abundance,2,MTSTFNPRECKLSKQEGQNYGFFLRIEKDTEGHLVRVVEKCSPAEKAGLQDGDRVLRINGVFVDKEEHMQQVDLVRYSGNSVTLLVLDGDSYEKAVKTRVDLKELG*,2,2,FALSE,FALSE,128,135,86,163,13,22,2,-0.939142991274934,0.157785912386045,-0.84126070839325,0.136061394578587,-1.62112601918251,0.42300781926619,-0.924349548794314,0.10011418293568,0.0255242093321131,0.0173997320141742,0.0360841199542237,0.0153213186414804,-0.0378105076265576,0.0425497658696323,0.0286890454572019,0.0106576684398064,missense,"V71Q,K77Y",-0.9191333987585,-1.11137190072782
NHERF3_PDZ1 abundance,2,MTSTFNPRECKLSKQEGQNYGFFLRIEKDTEGHLVRVVEKCSPAEKAGLQDGDRVLRINGVFVDKEEHMQQVDLVRWSGNSVTLLVLDGDSYEKAVKTRVDLKELG*,2,2,FALSE,FALSE,243.333333333333,285,117,328,6,6,11,-1.3709303395862,0.197084518300078,-1.29122251153687,0.211401625516199,-1.30946795648077,0.183256715454259,-1.32454015243512,0.11330172277165,-0.0220908409224705,0.0217333585153909,-0.0145842432784977,0.0238050747303625,-0.00646125828561933,0.0184335371155627,-0.0139132976001237,0.0120615497180346,missense,"V71Q,K77W",-1.27838318585092,-1.55667073155141
NHERF3_PDZ1 abundance,2,MTSTFNPRECKLSKQEGQNYGFFLRIEKDTEGHLVRVVEKCSPAEKAGLQDGDRVLRINGVFVDKEEHMQQVDLVRCSGNSVTLLVLDGDSYEKAVKTRVDLKELG*,2,2,FALSE,FALSE,88.6666666666667,89,88,89,4,3,1,-1.15555195821522,0.229580669187665,-1.40554198816455,0.290946680359343,-1.64841266369564,0.597253241143877,-1.284607349186,0.172543481657603,0.00165986065051107,0.02531684900821,-0.0274572932260214,0.0327623188875353,-0.0405552330962087,0.0600768695473195,-0.00966224580684716,0.0183681389093291,missense,"V71Q,K77C",-1.24253563986974,-1.51223682821494
NHERF3_PDZ1 abundance,2,MTSTFNPRECKLSKQEGQNYGFFLRIEKDTEGHLVRVVEKCSPAEKAGLQDGDRVLRINGVFVDKEEHMQQVDLVRFSGNSVTLLVLDGDSYEKAVKTRVDLKELG*,2,2,FALSE,FALSE,55.6666666666667,51,53,63,2,3,0,-1.19427083833433,0.30513565161297,-1.26357853111312,0.298108004266443,,,-1.22973199355122,0.213235424966315,-0.00260983699089323,0.0336486222739976,-0.0114713674043169,0.0335687263612744,,,-0.00382048264480109,0.0227000050569485,missense,"V71Q,K77F",-1.19327421381659,-1.45117609494712
NHERF3_PDZ1 abundance,2,MTSTFNPRECKLSKQEGQNYGFFLRIEKDTEGHLVRVVEKCSPAEKAGLQDGDRVLRINGVFVDKEEHMQHVDLVRKSGNSVTLLVLDGDSYEKAVKTRVDLKELG*,1,1,FALSE,FALSE,192.666666666667,147,94,337,11,15,10,-1.01076992971771,0.164529682936971,-0.973395350991478,0.151131165735618,-1.34740046705868,0.191831273503627,-1.08038645537789,0.0962708076388275,0.0176255983911634,0.01814339663275,0.0212049768358114,0.0170182641010369,-0.0102768365572869,0.0192960399365958,0.0120781161565135,0.0102485214198491,missense,V71H,-1.05920721598141,-1.28499679705187
NHERF3_PDZ1 abundance,2,MTSTFNPRECKLSKQEGQNYGFFLRIEKDTEGHLVRVVEKCSPAEKAGLQDGDRVLRINGVFVDKEEHMQHVDLVRNSGNSVTLLVLDGDSYEKAVKTRVDLKELG*,2,2,FALSE,FALSE,110.333333333333,100,95,136,3,8,5,-1.27034728461033,0.256611289922588,-1.15235727543207,0.190287365246124,-1.28098239029963,0.269564451441765,-1.21532759928046,0.132961336075628,-0.0109991143210167,0.0282976319555097,0.00105280452022424,0.0214274840075942,-0.00359593495950758,0.027115111762048,-0.00228706096854744,0.014154416423876,missense,"V71H,K77N",-1.18034343651226,-1.43514808262215
NHERF3_PDZ1 abundance,2,MTSTFNPRECKLSKQEGQNYGFFLRIEKDTEGHLVRVVEKCSPAEKAGLQDGDRVLRINGVFVDKEEHMQHVDLVRTSGNSVTLLVLDGDSYEKAVKTRVDLKELG*,2,2,FALSE,FALSE,88,87,45,132,2,3,4,-1.34594764027867,0.304061472060165,-1.21776523404028,0.301253954567644,-1.34089436227178,0.300692637136747,-1.30131155925091,0.174355130799336,-0.0193358910896992,0.0335301678690936,-0.00631251889593706,0.033922978992186,-0.0096223965616245,0.0302462524950151,-0.0114404946742932,0.0185609982556841,missense,"V71H,K77T",-1.25753095423937,-1.53082388434285
NHERF3_PDZ1 abundance,2,MTSTFNPRECKLSKQEGQNYGFFLRIEKDTEGHLVRVVEKCSPAEKAGLQDGDRVLRINGVFVDKEEHMQHVDLVRRSGNSVTLLVLDGDSYEKAVKTRVDLKELG*,2,2,FALSE,FALSE,249,291,133,323,8,7,25,-1.2757182761229,0.163978598382947,-1.19813415698153,0.198750928760227,-0.981657838615871,0.122495313001511,-1.10876852240558,0.0879942278065498,-0.011591396683592,0.0180826261659056,-0.00410194338460879,0.0223805313715699,0.0265127037301289,0.0123216324875113,0.00905669949857713,0.00936743703118981,missense,"V71H,K77R",-1.08468570409227,-1.31657800147998
NHERF3_PDZ1 abundance,2,MTSTFNPRECKLSKQEGQNYGFFLRIEKDTEGHLVRVVEKCSPAEKAGLQDGDRVLRINGVFVDKEEHMQHVDLVRSSGNSVTLLVLDGDSYEKAVKTRVDLKELG*,2,2,FALSE,FALSE,350.666666666667,426,186,440,8,6,14,-1.33359494830504,0.15982211720708,-1.41012016241535,0.205364959215426,-1.2413417023247,0.161635056809213,-1.3166216063802,0.0994365147876176,-0.0179737065527876,0.0176242730880649,-0.0279728227537769,0.0231253103621308,0.000391466491298884,0.0162586446640336,-0.0130703277440657,0.0105855271884623,missense,"V71H,K77S",-1.27127473313256,-1.54785963187041
NHERF3_PDZ1 abundance,2,MTSTFNPRECKLSKQEGQNYGFFLRIEKDTEGHLVRVVEKCSPAEKAGLQDGDRVLRINGVFVDKEEHMQHVDLVRMSGNSVTLLVLDGDSYEKAVKTRVDLKELG*,2,2,FALSE,FALSE,174.666666666667,171,122,231,7,2,5,-1.18208033653449,0.187743472564768,-1.6105306409685,0.348203596703788,-1.44518663744815,0.269046303831646,-1.32421878402067,0.140812571646431,-0.00126553786286576,0.0207032811778851,-0.0505402292581313,0.0392097866829293,-0.0201130108922619,0.0270629920174657,-0.0138790862835273,0.0149902207335429,missense,"V71H,K77M",-1.27809469448351,-1.55631313949924
NHERF3_PDZ1 abundance,2,MTSTFNPRECKLSKQEGQNYGFFLRIEKDTEGHLVRVVEKCSPAEKAGLQDGDRVLRINGVFVDKEEHMQHVDLVRISGNSVTLLVLDGDSYEKAVKTRVDLKELG*,2,2,FALSE,FALSE,113.666666666667,160,68,113,0,12,4,,,-0.945216973054075,0.170190348835309,-1.29272251115479,0.300888054496508,-1.02944751272856,0.148135406222607,,,0.0243780290341677,0.0191644409664226,-0.00477685732291608,0.0302659092543608,0.0175008279592915,0.0157697740462097,missense,"V71H,K77I",-1.01347949490301,-1.22831617687046
NHERF3_PDZ1 abundance,2,MTSTFNPRECKLSKQEGQNYGFFLRIEKDTEGHLVRVVEKCSPAEKAGLQDGDRVLRINGVFVDKEEHMQHVDLVRHSGNSVTLLVLDGDSYEKAVKTRVDLKELG*,2,2,FALSE,FALSE,33.6666666666667,61,23,17,2,9,0,-1.24511965636414,0.304710541609167,-0.722258492098204,0.227012492404593,,,-0.908883259281341,0.182045071493149,-0.00821715511946847,0.0336017435632758,0.049484474114534,0.0255629507730681,,,0.0303355113303661,0.019379631898123,missense,"V71H,K77H",-0.90524936159197,-1.09416229966611
NHERF3_PDZ1 abundance,2,MTSTFNPRECKLSKQEGQNYGFFLRIEKDTEGHLVRVVEKCSPAEKAGLQDGDRVLRINGVFVDKEEHMQHVDLVRPSGNSVTLLVLDGDSYEKAVKTRVDLKELG*,2,2,FALSE,FALSE,49.6666666666667,44,36,69,1,122,11,-1.34919333374099,0.415704081108867,-0.117841212036922,0.137884906702288,-0.826272165127676,0.186116068235119,-0.433899793127115,0.107055450490885,-0.0196938076843461,0.0458414791226479,0.117545438570452,0.0155266569035228,0.0421427316522777,0.0187211554191093,0.080899938349803,0.011396601985345,missense,"V71H,K77P",-0.47885826810822,-0.565640189914486
NHERF3_PDZ1 abundance,2,MTSTFNPRECKLSKQEGQNYGFFLRIEKDTEGHLVRVVEKCSPAEKAGLQDGDRVLRINGVFVDKEEHMQHVDLVRLSGNSVTLLVLDGDSYEKAVKTRVDLKELG*,2,2,FALSE,FALSE,289.333333333333,303,173,392,6,5,12,-1.24944808114551,0.178256490051625,-1.23668746132085,0.237042972672409,-1.19467461655267,0.174708881564003,-1.22480355054173,0.110411437114787,-0.0086944691591091,0.0196571107634569,-0.00844327372518147,0.0266924422411386,0.00508564348514842,0.0175737224403781,-0.00329582459956385,0.0117538639803707,missense,"V71H,K77L",-1.18884996675595,-1.44569213332999
NHERF3_PDZ1 abundance,2,MTSTFNPRECKLSKQEGQNYGFFLRIEKDTEGHLVRVVEKCSPAEKAGLQDGDRVLRINGVFVDKEEHMQHVDLVRESGNSVTLLVLDGDSYEKAVKTRVDLKELG*,2,2,FALSE,FALSE,73.3333333333333,87,48,85,9,2,7,-0.91879704944357,0.175095762059023,-1.34935780091665,0.358258575709334,-1.03100871113163,0.229801484573056,-1.01112978685941,0.129810083773169,0.0277678439512517,0.0193085636770324,-0.0211306210784684,0.0403420368539238,0.0215485683752547,0.0231154104480616,0.0194508438627335,0.0138189494478197,missense,"V71H,K77E",-0.997035732709092,-1.20793373450757
NHERF3_PDZ1 abundance,2,MTSTFNPRECKLSKQEGQNYGFFLRIEKDTEGHLVRVVEKCSPAEKAGLQDGDRVLRINGVFVDKEEHMQHVDLVRASGNSVTLLVLDGDSYEKAVKTRVDLKELG*,2,2,FALSE,FALSE,159.333333333333,196,68,214,6,6,7,-1.25176020053921,0.188062756934101,-1.12343207815896,0.221798878059913,-1.27539740963965,0.228509267731236,-1.2199401987084,0.121488764830918,-0.00894943652106692,0.0207384900401891,0.00430995299765652,0.0249758669283373,-0.00303414955355191,0.0229854281603403,-0.00277809584399802,0.0129331023513561,missense,"V71H,K77A",-1.1844841518298,-1.44028059976182
NHERF3_PDZ1 abundance,2,MTSTFNPRECKLSKQEGQNYGFFLRIEKDTEGHLVRVVEKCSPAEKAGLQDGDRVLRINGVFVDKEEHMQHVDLVRGSGNSVTLLVLDGDSYEKAVKTRVDLKELG*,2,2,FALSE,FALSE,244,263,167,302,3,9,15,-1.53931701365364,0.244812334178258,-1.27561309688308,0.172515444690314,-1.18266955377355,0.156496462699591,-1.28225278665042,0.104761312670892,-0.0406595645760963,0.0269965102970935,-0.0128265307660073,0.0194262605264592,0.0062932159867346,0.0157417606578637,-0.00941159054413448,0.011152379243634,missense,"V71H,K77G",-1.24042195683494,-1.50961686678992
NHERF3_PDZ1 abundance,2,MTSTFNPRECKLSKQEGQNYGFFLRIEKDTEGHLVRVVEKCSPAEKAGLQDGDRVLRINGVFVDKEEHMQHVDLVRVSGNSVTLLVLDGDSYEKAVKTRVDLKELG*,2,2,FALSE,FALSE,189,193,143,231,10,64,9,-1.08707353630964,0.152213503069175,-0.68646293189888,0.0991896147965744,-1.2596937411409,0.201255454954629,-0.87197944608444,0.0768115840445912,0.00921127111480809,0.0167852384429763,0.053515266136494,0.0111693379222734,-0.00145453946720608,0.020244005189221,0.0342641115914281,0.00817698722677006,missense,"V71H,K77V",-0.872120930006443,-1.05309880462147
NHERF3_PDZ1 abundance,2,MTSTFNPRECKLSKQEGQNYGFFLRIEKDTEGHLVRVVEKCSPAEKAGLQDGDRVLRINGVFVDKEEHMQHVDLVR*SGNSVTLLVLDGDSYEKAVKTRVDLKELG*,2,2,FALSE,TRUE,103.666666666667,114,69,128,3,3,0,-1.30755866736427,0.256418225395183,-1.33744187397876,0.293953996898504,,,-1.32047165081696,0.193232008536253,-0.0151025737364004,0.0282763418987011,-0.0197888171517223,0.0331009605359985,,,-0.0134801847281844,0.0205705387443488,stop,"V71H,K77*",-1.27473090534555,-1.55214364121673
NHERF3_PDZ1 abundance,2,MTSTFNPRECKLSKQEGQNYGFFLRIEKDTEGHLVRVVEKCSPAEKAGLQDGDRVLRINGVFVDKEEHMQHVDLVRYSGNSVTLLVLDGDSYEKAVKTRVDLKELG*,2,2,FALSE,FALSE,83.3333333333333,94,39,117,5,0,3,-1.10770300660575,0.211456918021012,,,-1.39267411902669,0.346491760792972,-1.18503603075444,0.180499078920428,0.00693637059093623,0.0233182649228336,,,-0.0148308499905231,0.0348531223916219,0.000937631921164528,0.0192150530565713,missense,"V71H,K77Y",-1.15315079519419,-1.40144214368773
NHERF3_PDZ1 abundance,2,MTSTFNPRECKLSKQEGQNYGFFLRIEKDTEGHLVRVVEKCSPAEKAGLQDGDRVLRINGVFVDKEEHMQHVDLVRWSGNSVTLLVLDGDSYEKAVKTRVDLKELG*,2,2,FALSE,FALSE,149.333333333333,172,92,184,15,5,8,-0.967292259027658,0.152112204023263,-1.27496569108955,0.231670961992755,-1.22899537306185,0.21422466945871,-1.10400900073682,0.10934298507362,0.0224200683610592,0.0167740677609711,-0.0127536290404022,0.0260875220312339,0.00163336651195355,0.02154856036652,0.00956337500039217,0.01164012177857,missense,"V71H,K77W",-1.08041309716296,-1.31128200148624
NHERF3_PDZ1 abundance,2,MTSTFNPRECKLSKQEGQNYGFFLRIEKDTEGHLVRVVEKCSPAEKAGLQDGDRVLRINGVFVDKEEHMQHVDLVRCSGNSVTLLVLDGDSYEKAVKTRVDLKELG*,2,2,FALSE,FALSE,129.333333333333,194,68,126,4,6,6,-1.37684711790434,0.228509969196026,-1.13928572281965,0.219437362933874,-1.20079793894013,0.246776243771012,-1.23796699964532,0.133228062705037,-0.0227433095463558,0.0251987783094995,0.00252473874031631,0.0247099463427459,0.00446970703654473,0.0248228777729431,-0.00469714129572521,0.0141828108420987,missense,"V71H,K77C",-1.20066675167004,-1.46033932504839
NHERF3_PDZ1 abundance,2,MTSTFNPRECKLSKQEGQNYGFFLRIEKDTEGHLVRVVEKCSPAEKAGLQDGDRVLRINGVFVDKEEHMQHVDLVRFSGNSVTLLVLDGDSYEKAVKTRVDLKELG*,2,2,FALSE,FALSE,47.3333333333333,47,29,66,0,12,0,,,-0.706612968317556,0.200204891355771,,,-0.706612968317556,0.200204891355771,,,0.0512462527285089,0.0225442561686596,,,0.0518682216127861,0.0213128378969852,missense,"V71H,K77F",-0.723671987453813,-0.86909273716992
NHERF3_PDZ1 abundance,2,MTSTFNPRECKLSKQEGQNYGFFLRIEKDTEGHLVRVVEKCSPAEKAGLQDGDRVLRINGVFVDKEEHMQPVDLVRKSGNSVTLLVLDGDSYEKAVKTRVDLKELG*,1,1,FALSE,FALSE,275,303,204,318,42,54,20,-0.835952743209225,0.101467490090698,-0.831844016833484,0.0883086761224171,-1.10043811985324,0.136477398899011,-0.884951073724907,0.0598633264411748,0.0369034423426407,0.0111892570701082,0.0371444951795592,0.00994407980213203,0.0145647611002584,0.0137280709839433,0.0328832152742145,0.00637275824668951,missense,V71P,-0.883765517424749,-1.06753255336427
NHERF3_PDZ1 abundance,2,MTSTFNPRECKLSKQEGQNYGFFLRIEKDTEGHLVRVVEKCSPAEKAGLQDGDRVLRINGVFVDKEEHMQPVDLVRTSGNSVTLLVLDGDSYEKAVKTRVDLKELG*,2,2,FALSE,FALSE,164,212,106,174,15,12,20,-0.997044394288506,0.14513510807018,-1.06918272535606,0.159972808067026,-0.861034971420808,0.138198545727397,-0.966070973656254,0.0848467013196496,0.0191391722876402,0.0160046733455571,0.0104187513306559,0.0180138853784248,0.0386459895085743,0.0139011987400735,0.0242475857161727,0.00903236668731613,missense,"V71P,K77T",-0.956586584471719,-1.1577960334843
NHERF3_PDZ1 abundance,2,MTSTFNPRECKLSKQEGQNYGFFLRIEKDTEGHLVRVVEKCSPAEKAGLQDGDRVLRINGVFVDKEEHMQPVDLVRRSGNSVTLLVLDGDSYEKAVKTRVDLKELG*,2,2,FALSE,FALSE,425,503,260,512,32,44,74,-1.03785784752011,0.0936298931831136,-0.913102220203774,0.0920310990260974,-0.807296973605519,0.0732652345766012,-0.900005134420517,0.0488862423320958,0.0146384970495013,0.0103249715089648,0.0279943403547728,0.0103632466613449,0.0440514196713309,0.00736964764156367,0.0312806332737241,0.00520419132200518,missense,"V71P,K77R",-0.897279498139369,-1.08428346047182
NHERF3_PDZ1 abundance,2,MTSTFNPRECKLSKQEGQNYGFFLRIEKDTEGHLVRVVEKCSPAEKAGLQDGDRVLRINGVFVDKEEHMQPVDLVRSSGNSVTLLVLDGDSYEKAVKTRVDLKELG*,2,2,FALSE,FALSE,460.666666666667,614,271,497,17,20,31,-1.21737146539725,0.113332270272115,-1.10322275306013,0.123383181844955,-0.942385350227832,0.111210453390587,-1.08487430564266,0.0667557647032414,-0.0051572426126999,0.0124976374726542,0.00658564266207211,0.0138936768206827,0.0304630684986282,0.0111865042169525,0.0116003614695458,0.00710649366343995,missense,"V71P,K77S",-1.06323594438596,-1.28999050369474
NHERF3_PDZ1 abundance,2,MTSTFNPRECKLSKQEGQNYGFFLRIEKDTEGHLVRVVEKCSPAEKAGLQDGDRVLRINGVFVDKEEHMQPVDLVRMSGNSVTLLVLDGDSYEKAVKTRVDLKELG*,2,2,FALSE,FALSE,148.666666666667,193,85,168,17,22,13,-0.967596590857984,0.128334920278858,-0.829894819538526,0.137322392228006,-0.940809111031152,0.170658108608624,-0.912073240745212,0.0821766793140948,0.0223865083796199,0.0141520442930876,0.03736398633606,0.0154633144431018,0.0306216201984281,0.0171662608451258,0.0299959214363657,0.00874812914546383,missense,"V71P,K77M",-0.90811299744773,-1.09771184581558
NHERF3_PDZ1 abundance,2,MTSTFNPRECKLSKQEGQNYGFFLRIEKDTEGHLVRVVEKCSPAEKAGLQDGDRVLRINGVFVDKEEHMQPVDLVRISGNSVTLLVLDGDSYEKAVKTRVDLKELG*,2,2,FALSE,FALSE,85.6666666666667,80,40,137,5,2,7,-1.06190364503286,0.211811662640043,-1.29831104263116,0.361512696564732,-1.1789608801555,0.228903049657506,-1.14436872541624,0.142818800595295,0.0119868634121129,0.0233573841395702,-0.0153824538505118,0.0407084701297098,0.00666626628733875,0.0230250381344433,0.00526687523041007,0.0152037940987181,missense,"V71P,K77I",-1.1166438891063,-1.35619094749498
NHERF3_PDZ1 abundance,2,MTSTFNPRECKLSKQEGQNYGFFLRIEKDTEGHLVRVVEKCSPAEKAGLQDGDRVLRINGVFVDKEEHMQPVDLVRQSGNSVTLLVLDGDSYEKAVKTRVDLKELG*,2,2,FALSE,FALSE,104.666666666667,119,54,141,6,5,21,-0.987984523951716,0.19912112361756,-1.11571712799327,0.241631051527172,-0.846606016164284,0.135190051183099,-0.930827974347907,0.10150102336127,0.0201382432031578,0.0219579437537494,0.0051787020661023,0.0272090870859441,0.0400973779698408,0.013598578474798,0.0279993838174867,0.0108053047187176,missense,"V71P,K77Q",-0.924949060045019,-1.11858055405038
NHERF3_PDZ1 abundance,2,MTSTFNPRECKLSKQEGQNYGFFLRIEKDTEGHLVRVVEKCSPAEKAGLQDGDRVLRINGVFVDKEEHMQPVDLVRHSGNSVTLLVLDGDSYEKAVKTRVDLKELG*,2,2,FALSE,FALSE,187,242,96,223,9,5,9,-1.18567483406898,0.155389598439147,-1.20633580943657,0.235305540654475,-1.24562601119484,0.200927121197257,-1.20773101942072,0.108949903830641,-0.00166191858456591,0.0171354801562781,-0.00502549801257363,0.0264967971086811,-3.94861555195192e-05,0.0202109785550383,-0.00147836606591181,0.0115982762634318,missense,"V71P,K77H",-1.17352401178711,-1.42669524015403
NHERF3_PDZ1 abundance,2,MTSTFNPRECKLSKQEGQNYGFFLRIEKDTEGHLVRVVEKCSPAEKAGLQDGDRVLRINGVFVDKEEHMQPVDLVRPSGNSVTLLVLDGDSYEKAVKTRVDLKELG*,2,2,FALSE,FALSE,69.6666666666667,103,28,78,0,1,8,,,-1.26881199232578,0.512831100973745,-0.890276229375611,0.216399839928383,-0.947490563636785,0.199376203297244,,,-0.0120606861238937,0.0577478184140007,0.0357046522021652,0.0217673577267477,0.0262255656951971,0.0212246198013185,missense,"V71P,K77P",-0.939907011581059,-1.13712129803919
NHERF3_PDZ1 abundance,2,MTSTFNPRECKLSKQEGQNYGFFLRIEKDTEGHLVRVVEKCSPAEKAGLQDGDRVLRINGVFVDKEEHMQPVDLVRLSGNSVTLLVLDGDSYEKAVKTRVDLKELG*,2,2,FALSE,FALSE,290.666666666667,310,148,414,2,29,10,-1.59025578299864,0.293107721228166,-0.83066541921446,0.12022776806224,-1.36786961399438,0.189783210669955,-1.04944686855489,0.0959652577131213,-0.0462768020235454,0.0323222505959691,0.037277212249872,0.0135383585457199,-0.0123357994652925,0.0190900281559858,0.015371793918794,0.0102159940625407,missense,"V71P,K77L",-1.03143285077201,-1.25056979723453
NHERF3_PDZ1 abundance,2,MTSTFNPRECKLSKQEGQNYGFFLRIEKDTEGHLVRVVEKCSPAEKAGLQDGDRVLRINGVFVDKEEHMQPVDLVRDSGNSVTLLVLDGDSYEKAVKTRVDLKELG*,2,2,FALSE,FALSE,109.666666666667,150,47,132,12,6,22,-0.965869786205494,0.153615640932198,-1.02843236560043,0.228158343484414,-0.676487632092932,0.13499779376395,-0.839841921691007,0.0926647691762026,0.0225769305645906,0.0169398582229972,0.0150074831197485,0.0256919803891764,0.0572093486774111,0.0135792395694661,0.0376853159544648,0.00986464012362417,missense,"V71P,K77D",-0.843271180184778,-1.01733883947545
NHERF3_PDZ1 abundance,2,MTSTFNPRECKLSKQEGQNYGFFLRIEKDTEGHLVRVVEKCSPAEKAGLQDGDRVLRINGVFVDKEEHMQPVDLVRASGNSVTLLVLDGDSYEKAVKTRVDLKELG*,2,2,FALSE,FALSE,152,158,97,201,9,27,36,-1.03068992198535,0.160952238336623,-0.706065848864693,0.14487514016168,-0.687667269338538,0.106899349290366,-0.768918867856825,0.0758633355139568,0.0154289350646346,0.0177488964115305,0.051307861618365,0.0163137985798328,0.0560848045776516,0.010752856275356,0.0452354389274393,0.00807604130540617,missense,"V71P,K77A",-0.779603788301827,-0.938421561899525
NHERF3_PDZ1 abundance,2,MTSTFNPRECKLSKQEGQNYGFFLRIEKDTEGHLVRVVEKCSPAEKAGLQDGDRVLRINGVFVDKEEHMQPVDLVRGSGNSVTLLVLDGDSYEKAVKTRVDLKELG*,2,2,FALSE,FALSE,249.666666666667,318,170,261,11,21,12,-1.09954791012438,0.14032198408232,-0.977141317886834,0.128828877257588,-1.1855072999532,0.174257461391394,-1.06798269067696,0.0833417962416512,0.00783566819729316,0.0154739094372124,0.0207831587837332,0.0145068943678041,0.00600777106103333,0.0175283147155595,0.0133985605502192,0.00887216182038941,missense,"V71P,K77G",-1.048072397254,-1.27119491897457
NHERF3_PDZ1 abundance,2,MTSTFNPRECKLSKQEGQNYGFFLRIEKDTEGHLVRVVEKCSPAEKAGLQDGDRVLRINGVFVDKEEHMQPVDLVRVSGNSVTLLVLDGDSYEKAVKTRVDLKELG*,2,2,FALSE,FALSE,228,276,117,291,13,10,6,-1.06501620317448,0.13347694765399,-1.10631950275859,0.174359255266726,-1.44405276951086,0.244668304014379,-1.13775406432365,0.097253701790816,0.011643628222584,0.0147190777942657,0.00623693031034284,0.0196338845144627,-0.0199989566997355,0.024610843056262,0.00597103984224913,0.010353155545366,missense,"V71P,K77V",-1.11070592962503,-1.3488307025916
NHERF3_PDZ1 abundance,2,MTSTFNPRECKLSKQEGQNYGFFLRIEKDTEGHLVRVVEKCSPAEKAGLQDGDRVLRINGVFVDKEEHMQPVDLVRWSGNSVTLLVLDGDSYEKAVKTRVDLKELG*,2,2,FALSE,FALSE,140,137,69,214,4,12,5,-1.23323528274613,0.229107859967747,-0.945500769086515,0.169543456581888,-1.41483163418545,0.268188625840349,-1.12274278312254,0.121497515361957,-0.00690661406429657,0.0252647102995256,0.0243460719205744,0.0190915970684745,-0.0170596435005193,0.0269767193859467,0.00756906774605708,0.0129340338902825,missense,"V71P,K77W",-1.09723035192176,-1.33212739694873
NHERF3_PDZ1 abundance,2,MTSTFNPRECKLSKQEGQNYGFFLRIEKDTEGHLVRVVEKCSPAEKAGLQDGDRVLRINGVFVDKEEHMQPVDLVRCSGNSVTLLVLDGDSYEKAVKTRVDLKELG*,2,2,FALSE,FALSE,189.666666666667,269,101,199,2,3,17,-1.63349918972079,0.293030990670165,-1.14740171203168,0.307120573085422,-0.969770566295057,0.148821840545837,-1.11239850412064,0.121807573451126,-0.0510454386969161,0.0323137891869224,0.00161083030072168,0.034583594973209,0.0277084278539917,0.0149697811319377,0.00867026932028239,0.012967041164722,missense,"V71P,K77C",-1.08794432672464,-1.3206171433262
NHERF3_PDZ1 abundance,2,MTSTFNPRECKLSKQEGQNYGFFLRIEKDTEGHLVRVVEKCSPAEKAGLQDGDRVLRINGVFVDKEEHMQPVDLVRFSGNSVTLLVLDGDSYEKAVKTRVDLKELG*,2,2,FALSE,FALSE,106.333333333333,153,35,131,9,12,3,-1.05761448609489,0.15755085541905,-0.759213695403146,0.190603670569695,-1.25067960010896,0.3471525605014,-0.970744279323989,0.114625115302431,0.0124598474381159,0.0173738112702248,0.0453230994126991,0.0214631018598544,-0.000547819607770839,0.0349195913115797,0.0237500883500244,0.0122024316430045,missense,"V71P,K77F",-0.96078179558082,-1.16299609948033
NHERF3_PDZ1 abundance,2,MTSTFNPRECKLSKQEGQNYGFFLRIEKDTEGHLVRVVEKCSPAEKAGLQDGDRVLRINGVFVDKEEHMQPVDLVRNSGNSVTLLVLDGDSYEKAVKTRVDLKELG*,2,2,FALSE,FALSE,102.333333333333,118,83,106,5,4,38,-1.17228060457508,0.211043874793219,-1.30861829329624,0.256606277110388,-0.575095095084863,0.106145546190279,-0.769311178011287,0.0889479495405799,-0.000184879220240408,0.0232727168674643,-0.0165431113040571,0.02889538615409,0.0674082823947723,0.0106770322740972,0.0451936754986301,0.00946896560313711,missense,"V71P,K77N",-0.779955963835641,-0.938858092021704
NHERF3_PDZ1 abundance,2,MTSTFNPRECKLSKQEGQNYGFFLRIEKDTEGHLVRVVEKCSPAEKAGLQDGDRVLRINGVFVDKEEHMQPVDLVRESGNSVTLLVLDGDSYEKAVKTRVDLKELG*,2,2,FALSE,FALSE,22,38,15,13,2,3,0,-1.11070827366349,0.306020887008148,-0.910173543100004,0.340202372170394,,,-1.02101844578128,0.22751714714115,0.00660496685124282,0.0337462409930114,0.0283241267371911,0.0383088014256647,,,0.018398145383725,0.0242203676591845,missense,"V71P,K77E",-1.00591274926069,-1.21893701198651
NHERF3_PDZ1 abundance,2,MTSTFNPRECKLSKQEGQNYGFFLRIEKDTEGHLVRVVEKCSPAEKAGLQDGDRVLRINGVFVDKEEHMQPVDLVR*SGNSVTLLVLDGDSYEKAVKTRVDLKELG*,2,2,FALSE,TRUE,37.3333333333333,26,30,56,3,17,3,-0.887784987044657,0.26104572115791,-0.618585180491152,0.183826924830553,-1.16429013999322,0.347729456450646,-0.779680195443772,0.137964050667292,0.0311876776156648,0.028786635783311,0.0611587028453859,0.0207000001648934,0.00814197555465673,0.0349776204695611,0.0440898403915405,0.0146869810601093,stop,"V71P,K77*",-0.78926419664043,-0.95039587251297
NHERF3_PDZ1 abundance,2,MTSTFNPRECKLSKQEGQNYGFFLRIEKDTEGHLVRVVEKCSPAEKAGLQDGDRVLRINGVFVDKEEHMQPVDLVRYSGNSVTLLVLDGDSYEKAVKTRVDLKELG*,2,2,FALSE,FALSE,109.666666666667,130,64,135,1,2,15,-1.6568579389361,0.414243002196147,-1.42990360950753,0.354148879264076,-0.938171154337609,0.159338238154063,-1.09062668629876,0.137117126023944,-0.0536213085599888,0.0456803596592659,-0.0302005560330432,0.0398792607009042,0.0308869685786996,0.0160276108826931,0.0109879910343633,0.0145968215864201,missense,"V71P,K77Y",-1.06839983755881,-1.29639127462067
NHERF3_PDZ1 abundance,2,MTSTFNPRECKLSKQEGQNYGFFLRIEKDTEGHLVRVVEKCSPAEKAGLQDGDRVLRINGVFVDKEEHMQLVDLVRNSGNSVTLLVLDGDSYEKAVKTRVDLKELG*,2,2,FALSE,FALSE,282,290,207,349,1238,1889,1201,0.105670271409909,0.0673724225192139,0.155390749235949,0.0586191524787781,0.129608078801142,0.0315289587183717,0.131077464604794,0.0256723584699945,0.140740266967808,0.00742944714932432,0.148312975200986,0.00660086364984406,0.138293390638049,0.00317145393176718,0.141044666223238,0.00273295427898404,missense,"V71L,K77N",0.0283199557323938,0.0630195287823253
NHERF3_PDZ1 abundance,2,MTSTFNPRECKLSKQEGQNYGFFLRIEKDTEGHLVRVVEKCSPAEKAGLQDGDRVLRINGVFVDKEEHMQLVDLVRTSGNSVTLLVLDGDSYEKAVKTRVDLKELG*,2,2,FALSE,FALSE,616,712,276,860,1722,1661,2296,-0.0308428300247392,0.0477342488796312,0.00843611919931035,0.0498228156939196,0.0463333410900929,0.0213538706689254,0.030141804805168,0.0181525420401658,0.125686379421909,0.00526386117647432,0.131765013748689,0.00561034404524931,0.129916901053041,0.002147956032939,0.130299547356427,0.00193243123732057,missense,"V71L,K77T",-0.0622896536966045,-0.0492932813843099
NHERF3_PDZ1 abundance,2,MTSTFNPRECKLSKQEGQNYGFFLRIEKDTEGHLVRVVEKCSPAEKAGLQDGDRVLRINGVFVDKEEHMQLVDLVRRSGNSVTLLVLDGDSYEKAVKTRVDLKELG*,2,2,FALSE,FALSE,1044.66666666667,1225,600,1309,3937,4365,4317,0.0681773689869976,0.038561701467189,0.0795434594114257,0.0345802469483299,0.117739701048109,0.0169402629840417,0.104667980953778,0.0141514618031428,0.136605763166251,0.00425236487461614,0.13977212127917,0.00389394055409618,0.137099567092376,0.00170399739889297,0.138233241186689,0.00150649571732887,missense,"V71L,K77R",0.00461224922321276,0.0336332511299707
NHERF3_PDZ1 abundance,2,MTSTFNPRECKLSKQEGQNYGFFLRIEKDTEGHLVRVVEKCSPAEKAGLQDGDRVLRINGVFVDKEEHMQLVDLVRSSGNSVTLLVLDGDSYEKAVKTRVDLKELG*,2,2,FALSE,FALSE,897.666666666667,1050,554,1089,4560,3505,3861,0.132806973339614,0.0429872205761129,0.0486902915874761,0.036318643940201,0.130200674487045,0.0184852700095171,0.115911085309801,0.015383198140786,0.143732747945262,0.00474038592386219,0.136297871902307,0.00408969434833253,0.138352999010618,0.00185940749820261,0.139430127331558,0.00163762037026937,missense,"V71L,K77S",0.0147051469809633,0.0461436428758456
NHERF3_PDZ1 abundance,2,MTSTFNPRECKLSKQEGQNYGFFLRIEKDTEGHLVRVVEKCSPAEKAGLQDGDRVLRINGVFVDKEEHMQLVDLVRMSGNSVTLLVLDGDSYEKAVKTRVDLKELG*,2,2,FALSE,FALSE,438.333333333333,530,248,537,1590,1433,1181,0.0360412636048544,0.0655942763876851,0.022463070785923,0.0543597210053619,-0.0273847069945121,0.0297260662881698,-0.00881782180673836,0.024235657462226,0.13306197644174,0.00723336331837403,0.13334453155014,0.00612122644608112,0.122501705532997,0.00299010349969644,0.126152095209361,0.00258001008527504,missense,"V71L,K77M",-0.097263582215151,-0.0926443146713806
NHERF3_PDZ1 abundance,2,MTSTFNPRECKLSKQEGQNYGFFLRIEKDTEGHLVRVVEKCSPAEKAGLQDGDRVLRINGVFVDKEEHMQLVDLVRISGNSVTLLVLDGDSYEKAVKTRVDLKELG*,2,2,FALSE,FALSE,265.333333333333,362,130,304,1006,479,444,-0.0191471045942346,0.0679310746305401,-0.105605578718358,0.0740033595639511,-0.142321002929675,0.0388552886637313,-0.110864669547053,0.0306906023103897,0.12697611742909,0.00749105212329973,0.118923243328625,0.00833321645666698,0.110940424017096,0.00390839923079145,0.115288684684976,0.00326717208342233,missense,"V71L,K77I",-0.188870701399452,-0.206193562391303
NHERF3_PDZ1 abundance,2,MTSTFNPRECKLSKQEGQNYGFFLRIEKDTEGHLVRVVEKCSPAEKAGLQDGDRVLRINGVFVDKEEHMQLVDLVRQSGNSVTLLVLDGDSYEKAVKTRVDLKELG*,2,2,FALSE,FALSE,140,159,82,179,574,599,509,0.108725009520184,0.0832388448341163,0.0135009136351282,0.093070598239816,0.0628024903066403,0.0423070139780037,0.063946390972845,0.0349541893633108,0.141077126093496,0.009179105861742,0.132335339590528,0.0104803004276265,0.131573509775905,0.00425560346030984,0.1338982189987,0.00372105280083754,missense,"V71L,K77Q",-0.0319433880097032,-0.0116783484998464
NHERF3_PDZ1 abundance,2,MTSTFNPRECKLSKQEGQNYGFFLRIEKDTEGHLVRVVEKCSPAEKAGLQDGDRVLRINGVFVDKEEHMQLVDLVRHSGNSVTLLVLDGDSYEKAVKTRVDLKELG*,2,2,FALSE,FALSE,260.333333333333,305,173,303,836,760,589,-0.00913802622178646,0.0673354254324884,-0.0494844968026184,0.0651391164896618,-0.0558070202596878,0.0368058684849731,-0.0459419000899823,0.0289349199633082,0.128079861602166,0.00742536732125479,0.125242809442134,0.00733505020181296,0.119642744729377,0.00370225091673443,0.122200046599721,0.00308027068951257,missense,"V71L,K77H",-0.130589745043372,-0.13395290239067
NHERF3_PDZ1 abundance,2,MTSTFNPRECKLSKQEGQNYGFFLRIEKDTEGHLVRVVEKCSPAEKAGLQDGDRVLRINGVFVDKEEHMQLVDLVRPSGNSVTLLVLDGDSYEKAVKTRVDLKELG*,2,2,FALSE,FALSE,209.666666666667,244,132,253,4,11,6,-1.00834467939569,0.230917358585313,-1.11937155891705,0.164349057055809,-1.31658301182864,0.245014271053974,-1.13597898480936,0.117497566868879,0.0178930411877498,0.0254642515041208,0.00476719150640301,0.018506676926088,-0.0071769517678974,0.024645643397681,0.00616000616413134,0.0125082188502404,missense,"V71L,K77P",-1.10911244659025,-1.34685554169291
NHERF3_PDZ1 abundance,2,MTSTFNPRECKLSKQEGQNYGFFLRIEKDTEGHLVRVVEKCSPAEKAGLQDGDRVLRINGVFVDKEEHMQLVDLVRLSGNSVTLLVLDGDSYEKAVKTRVDLKELG*,2,2,FALSE,FALSE,749,944,376,927,2604,1300,1863,-0.00386731561335275,0.0416688697133222,-0.147503055769958,0.0441650762748988,-0.0398346279781161,0.021257172166823,-0.0502790686349567,0.0174034081077956,0.128661085557614,0.00459500569715925,0.114205339339989,0.0049732490875079,0.121249385365803,0.00213822926563825,0.121738332754944,0.00185268208655999,missense,"V71L,K77L",-0.134483206964244,-0.138778942943826
NHERF3_PDZ1 abundance,2,MTSTFNPRECKLSKQEGQNYGFFLRIEKDTEGHLVRVVEKCSPAEKAGLQDGDRVLRINGVFVDKEEHMQLVDLVRESGNSVTLLVLDGDSYEKAVKTRVDLKELG*,2,2,FALSE,FALSE,391.333333333333,386,260,528,1438,1425,1913,0.108261270050264,0.0662059136392644,0.0024243150256444,0.0548805737434592,0.111231899165803,0.029196565257796,0.0899980505610048,0.0240196941806235,0.1410259875452,0.00730081119192898,0.131088049003177,0.00617987754833089,0.136444956388256,0.00293684173042414,0.136671551827833,0.00255701968588307,missense,"V71L,K77E",-0.00855689898346193,0.0173097722858031
NHERF3_PDZ1 abundance,2,MTSTFNPRECKLSKQEGQNYGFFLRIEKDTEGHLVRVVEKCSPAEKAGLQDGDRVLRINGVFVDKEEHMQLVDLVRDSGNSVTLLVLDGDSYEKAVKTRVDLKELG*,2,2,FALSE,FALSE,239,252,123,342,770,690,945,0.0561286888408647,0.0686420739367098,0.00400404961340392,0.0743889999760718,0.0607284488278738,0.0332142919799234,0.0520884367550453,0.0277413156617431,0.135277103322689,0.00756945707848577,0.131265936471279,0.00837664185042715,0.13136488483966,0.00334097925121808,0.13263587893137,0.0029532053874606,missense,"V71L,K77D",-0.0425882344637188,-0.0248728940516586
NHERF3_PDZ1 abundance,2,MTSTFNPRECKLSKQEGQNYGFFLRIEKDTEGHLVRVVEKCSPAEKAGLQDGDRVLRINGVFVDKEEHMQLVDLVRASGNSVTLLVLDGDSYEKAVKTRVDLKELG*,2,2,FALSE,FALSE,656.666666666667,828,386,756,3632,3485,2823,0.132003716512016,0.046651302313686,0.147525010110282,0.042763644643476,0.145248622699046,0.0213150170233719,0.143739261961049,0.0176573820811271,0.14364416935591,0.00514443999527902,0.147427246402833,0.00481543958801114,0.13986665110894,0.00214404779898637,0.142392579517018,0.00187971891911194,missense,"V71L,K77A",0.039686409524809,0.0771085241449606
NHERF3_PDZ1 abundance,2,MTSTFNPRECKLSKQEGQNYGFFLRIEKDTEGHLVRVVEKCSPAEKAGLQDGDRVLRINGVFVDKEEHMQLVDLVRGSGNSVTLLVLDGDSYEKAVKTRVDLKELG*,2,2,FALSE,FALSE,1125.33333333333,1497,660,1219,4737,6000,4024,0.0326555788279922,0.0461935738062187,0.13350141294121,0.0342888515397404,0.0981313883436045,0.0191679862094156,0.0979827017464587,0.0157311311731472,0.13268862240201,0.00509396430169687,0.145848106328659,0.00386112770575303,0.135127194297654,0.00192808096743417,0.137521558914209,0.00167465962674059,missense,"V71L,K77G",-0.00138910390710331,0.0261944282599052
NHERF3_PDZ1 abundance,2,MTSTFNPRECKLSKQEGQNYGFFLRIEKDTEGHLVRVVEKCSPAEKAGLQDGDRVLRINGVFVDKEEHMQLVDLVRVSGNSVTLLVLDGDSYEKAVKTRVDLKELG*,2,2,FALSE,FALSE,912.666666666667,1075,547,1116,2708,1815,1832,-0.017485269941818,0.0463920205891069,-0.131445023939194,0.0377567056685006,-0.10643777603437,0.0215889244963158,-0.099254471238561,0.017377099043287,0.12715937509238,0.00511584788299456,0.116013568802844,0.00425162861362239,0.114549867704663,0.00217159976921691,0.116524649864573,0.00184988135165638,missense,"V71L,K77V",-0.178448264609381,-0.193274699016284
NHERF3_PDZ1 abundance,2,MTSTFNPRECKLSKQEGQNYGFFLRIEKDTEGHLVRVVEKCSPAEKAGLQDGDRVLRINGVFVDKEEHMQLVDLVR*SGNSVTLLVLDGDSYEKAVKTRVDLKELG*,2,2,FALSE,TRUE,330,398,145,447,8,14,7,-1.08035896973046,0.163938291876428,-0.795115089545872,0.176531495626063,-1.52198462046668,0.226436487010439,-1.07427747870737,0.106118814674494,0.00995171528566134,0.0180781813938645,0.041280389862075,0.0198784916406381,-0.0278380127666179,0.0227769300419793,0.0127284480670556,0.0112968922969948,stop,"V71L,K77*",-1.05372320774066,-1.27819923572944
NHERF3_PDZ1 abundance,2,MTSTFNPRECKLSKQEGQNYGFFLRIEKDTEGHLVRVVEKCSPAEKAGLQDGDRVLRINGVFVDKEEHMQLVDLVRYSGNSVTLLVLDGDSYEKAVKTRVDLKELG*,2,2,FALSE,FALSE,367,481,203,417,661,638,441,-0.184616658161661,0.0671831425740372,-0.149833522163871,0.0613883402785388,-0.235966872726055,0.0379920428363811,-0.206949144737429,0.0291145756009561,0.108729077214663,0.00740857443469519,0.113942915025473,0.00691269059230368,0.101520716737437,0.00382156653841851,0.1050599993103,0.00309939595391814,missense,"V71L,K77Y",-0.275125418379293,-0.313108377665116
NHERF3_PDZ1 abundance,2,MTSTFNPRECKLSKQEGQNYGFFLRIEKDTEGHLVRVVEKCSPAEKAGLQDGDRVLRINGVFVDKEEHMQLVDLVRWSGNSVTLLVLDGDSYEKAVKTRVDLKELG*,2,2,FALSE,FALSE,661.333333333333,856,363,765,664,548,512,-0.385189096092615,0.0667388129825628,-0.346972947278071,0.0508017366834342,-0.386526614951354,0.0353318412376025,-0.375468059073042,0.026602401623102,0.0866110907819476,0.00735957629727778,0.0917438485060686,0.00572057634480526,0.0863761225022956,0.00355398057419116,0.0871202962416648,0.00283196214450195,missense,"V71L,K77W",-0.426404292858947,-0.500622214428416
NHERF3_PDZ1 abundance,2,MTSTFNPRECKLSKQEGQNYGFFLRIEKDTEGHLVRVVEKCSPAEKAGLQDGDRVLRINGVFVDKEEHMQLVDLVRCSGNSVTLLVLDGDSYEKAVKTRVDLKELG*,2,2,FALSE,FALSE,377.333333333333,426,203,503,936,714,946,-0.0676762186226978,0.0666074933255059,-0.121508750221029,0.0606839806323512,-0.0568409996983844,0.0304841398390255,-0.0695569780806081,0.0252132449325928,0.121624603049818,0.00734509511320734,0.117132452055632,0.00683337552566877,0.119538738181444,0.00306635705963495,0.119686100383269,0.0026840792873058,missense,"V71L,K77C",-0.151788922792977,-0.160229797758439
NHERF3_PDZ1 abundance,2,MTSTFNPRECKLSKQEGQNYGFFLRIEKDTEGHLVRVVEKCSPAEKAGLQDGDRVLRINGVFVDKEEHMQLVDLVRFSGNSVTLLVLDGDSYEKAVKTRVDLKELG*,2,2,FALSE,FALSE,291.666666666667,306,118,451,231,262,345,-0.409506964674756,0.0731893021296724,-0.252826261142261,0.0793412820463715,-0.336880412212028,0.0404402914502061,-0.337095354081883,0.0323253579163497,0.0839294546961484,0.00807089951253063,0.10234532280224,0.00893429813372892,0.0913699647119719,0.00406783244785162,0.0912052675708222,0.00344120020528824,missense,"V71L,K77F",-0.391957241946659,-0.457924258722694
NHERF3_PDZ1 abundance,2,MTSTFNPRECKLSKQEGQNYGFFLRIEKDTEGHLVRVVEKCSPAEKAGLQDGDRVLRINGVFVDKEEHMQLVDLVRKSGNSVTLLVLDGDSYEKAVKTRVDLKELG*,1,1,FALSE,FALSE,124.333333333333,109,71,193,760,483,555,0.27700802495809,0.114126347879616,0.077259968574969,0.0995197372731259,0.0702781062951524,0.0467064725224627,0.096336517154282,0.0396480509901755,0.159634418863669,0.0125852038298785,0.139514986690563,0.0112065116677699,0.132325471549553,0.00469813885207783,0.13734631411812,0.00422073845430379,missense,V71L,-0.00286687839474498,0.0243626909138829
NHERF3_PDZ1 abundance,2,MTSTFNPRECKLSKQEGQNYGFFLRIEKDTEGHLVRVVEKCSPAEKAGLQDGDRVLRINGVFVDKEEHMQEVDLVRNSGNSVTLLVLDGDSYEKAVKTRVDLKELG*,2,2,FALSE,FALSE,267,245,179,377,28,16,20,-0.890502664116514,0.134462037522805,-1.13565963298691,0.137990928818146,-1.16731951856881,0.137984332965608,-1.06146681226999,0.0789710095073199,0.0308879876621303,0.0148277078960793,0.00293305792535858,0.0155385956215194,0.00783725459383586,0.0138796513774829,0.0140922092383393,0.00840686914686747,missense,"V71E,K77N",-1.04222311466434,-1.2639445912307
NHERF3_PDZ1 abundance,2,MTSTFNPRECKLSKQEGQNYGFFLRIEKDTEGHLVRVVEKCSPAEKAGLQDGDRVLRINGVFVDKEEHMQEVDLVRTSGNSVTLLVLDGDSYEKAVKTRVDLKELG*,2,2,FALSE,FALSE,159,219,76,182,31,27,13,-0.811414072179178,0.107759585643243,-0.748316867077628,0.131136053928433,-1.06959790362401,0.168341951902242,-0.841718988943273,0.0746279643004014,0.0396094272651865,0.0118831135416162,0.0465501468016653,0.0147666961216057,0.017666935386774,0.0169332818762148,0.0374854925145959,0.00794452970127497,missense,"V71E,K77T",-0.844956217276104,-1.01942748384943
NHERF3_PDZ1 abundance,2,MTSTFNPRECKLSKQEGQNYGFFLRIEKDTEGHLVRVVEKCSPAEKAGLQDGDRVLRINGVFVDKEEHMQEVDLVRRSGNSVTLLVLDGDSYEKAVKTRVDLKELG*,2,2,FALSE,FALSE,296.666666666667,319,134,437,94,63,55,-0.618838221595471,0.0782361486467019,-0.673435828274616,0.0928919780686109,-0.893702954012675,0.083894123191515,-0.726541814185569,0.0487170338175991,0.060845595576335,0.00862743701061939,0.0549821951373405,0.0104601867387487,0.0353599627558573,0.00843879270560417,0.0497466937191234,0.00518617820746119,missense,"V71E,K77R",-0.741562046765418,-0.891267899914757
NHERF3_PDZ1 abundance,2,MTSTFNPRECKLSKQEGQNYGFFLRIEKDTEGHLVRVVEKCSPAEKAGLQDGDRVLRINGVFVDKEEHMQEVDLVRSSGNSVTLLVLDGDSYEKAVKTRVDLKELG*,2,2,FALSE,FALSE,379.333333333333,423,265,450,68,48,47,-0.787230247856334,0.081032189595025,-0.933478641147472,0.0868817004262747,-0.948706618209179,0.0901132103540547,-0.88347468803891,0.049512268680271,0.0422762817132937,0.00893576848626121,0.02569983470886,0.00978339388970286,0.0298272209791377,0.00906436199921191,0.0330403841055353,0.00527083503878726,missense,"V71E,K77S",-0.88244017085605,-1.06588975412351
NHERF3_PDZ1 abundance,2,MTSTFNPRECKLSKQEGQNYGFFLRIEKDTEGHLVRVVEKCSPAEKAGLQDGDRVLRINGVFVDKEEHMQEVDLVRMSGNSVTLLVLDGDSYEKAVKTRVDLKELG*,2,2,FALSE,FALSE,166.333333333333,197,63,239,4,25,2,-1.38120518429592,0.228496115904639,-0.718335737591441,0.140153768744424,-1.73975109960513,0.422794949105312,-0.961675808198707,0.114968359540063,-0.0232238922939969,0.0251972506474034,0.0499261994984061,0.0157821442032729,-0.0497428388231887,0.0425283535573925,0.0247154736298634,0.0122389717532196,missense,"V71E,K77M",-0.95264105891341,-1.15290545878885
NHERF3_PDZ1 abundance,2,MTSTFNPRECKLSKQEGQNYGFFLRIEKDTEGHLVRVVEKCSPAEKAGLQDGDRVLRINGVFVDKEEHMQEVDLVRISGNSVTLLVLDGDSYEKAVKTRVDLKELG*,2,2,FALSE,FALSE,159.666666666667,168,88,223,9,10,8,-1.10568168072901,0.173814717831787,-1.06845124691889,0.175850979101605,-1.28858047124616,0.214019833627946,-1.13764104244262,0.107045501682814,0.00715927089956772,0.0191672974136815,0.0105011201337249,0.0198018614506838,-0.00436021531227759,0.0215279562163276,0.00598307160137748,0.0113955428836804,missense,"V71E,K77I",-1.1106044702546,-1.34870494123932
NHERF3_PDZ1 abundance,2,MTSTFNPRECKLSKQEGQNYGFFLRIEKDTEGHLVRVVEKCSPAEKAGLQDGDRVLRINGVFVDKEEHMQEVDLVRQSGNSVTLLVLDGDSYEKAVKTRVDLKELG*,2,2,FALSE,FALSE,138,198,96,120,17,12,8,-0.971725255038621,0.147750686288016,-1.04176610997638,0.162952886520238,-1.09650566376376,0.214848125344855,-1.02252776273908,0.0975289591508062,0.0219312228016284,0.0162931044188022,0.0135060245546597,0.0183494598571348,0.0149603213671821,0.0216112729235397,0.0182374708495567,0.0103824581036287,missense,"V71E,K77Q",-1.00726765812364,-1.22061645440853
NHERF3_PDZ1 abundance,2,MTSTFNPRECKLSKQEGQNYGFFLRIEKDTEGHLVRVVEKCSPAEKAGLQDGDRVLRINGVFVDKEEHMQEVDLVRHSGNSVTLLVLDGDSYEKAVKTRVDLKELG*,2,2,FALSE,FALSE,89.3333333333333,114,38,116,16,10,3,-0.832157584829068,0.150713652957439,-0.83333615988808,0.198314579048741,-1.39001351865117,0.346501573365857,-0.892279739842429,0.113387563933414,0.0373219507998755,0.0166198435125228,0.0369764710367158,0.0223313958104541,-0.0145632239139003,0.0348541094246265,0.032103041164051,0.0120706879501385,missense,"V71E,K77H",-0.890344436865732,-1.07568728369512
NHERF3_PDZ1 abundance,2,MTSTFNPRECKLSKQEGQNYGFFLRIEKDTEGHLVRVVEKCSPAEKAGLQDGDRVLRINGVFVDKEEHMQEVDLVRPSGNSVTLLVLDGDSYEKAVKTRVDLKELG*,2,2,FALSE,FALSE,99,124,50,123,5,1,1,-1.16094452910602,0.196971466985163,-1.47801859207401,0.496547165475665,-1.55574090419928,0.597555689506348,-1.23423798645818,0.175058994374736,0.00106519863697296,0.0217208918600753,-0.0356185879561586,0.0559141508606428,-0.0312335102114234,0.0601072924057743,-0.00430016870911662,0.0186359281446719,missense,"V71E,K77P",-1.19731922881129,-1.45618998921378
NHERF3_PDZ1 abundance,2,MTSTFNPRECKLSKQEGQNYGFFLRIEKDTEGHLVRVVEKCSPAEKAGLQDGDRVLRINGVFVDKEEHMQEVDLVRLSGNSVTLLVLDGDSYEKAVKTRVDLKELG*,2,2,FALSE,FALSE,285.666666666667,318,176,363,62,37,46,-0.733632950407325,0.0832722323590521,-0.872852834969043,0.104569888054902,-0.868559296313372,0.0918617607099026,-0.814727743402859,0.0531369928933075,0.0481866865028864,0.00918278764788953,0.0325266594465694,0.0117751885474591,0.0378891281742825,0.00924024623790437,0.0403588490891779,0.00565670552901639,missense,"V71E,K77L",-0.820726265034506,-0.989393869935776
NHERF3_PDZ1 abundance,2,MTSTFNPRECKLSKQEGQNYGFFLRIEKDTEGHLVRVVEKCSPAEKAGLQDGDRVLRINGVFVDKEEHMQEVDLVRESGNSVTLLVLDGDSYEKAVKTRVDLKELG*,2,2,FALSE,FALSE,229,277,121,289,38,32,30,-0.838638812868607,0.128641278984173,-0.831951250108654,0.115547897263671,-0.95924976692472,0.114908875142916,-0.879543955075726,0.0688328129856756,0.036607237874587,0.01418582778676,0.0371324200778528,0.0130113773845469,0.0287667003718514,0.0115585232966985,0.0334588307972887,0.0073276061100338,missense,"V71E,K77E",-0.878911564818592,-1.06151596129364
NHERF3_PDZ1 abundance,2,MTSTFNPRECKLSKQEGQNYGFFLRIEKDTEGHLVRVVEKCSPAEKAGLQDGDRVLRINGVFVDKEEHMQEVDLVRDSGNSVTLLVLDGDSYEKAVKTRVDLKELG*,2,2,FALSE,FALSE,109.666666666667,128,56,145,28,18,13,-0.706125117068763,0.135576347346664,-0.777333838202203,0.156013407449853,-1.00467569189795,0.170230883685029,-0.807881713383784,0.0877068924049527,0.0512200937389551,0.0149505876387808,0.0432826640451699,0.0175680334255408,0.0241973700096483,0.0171232868866203,0.0410876441103502,0.00933684870342803,missense,"V71E,K77D",-0.814580606429816,-0.981776176927637
NHERF3_PDZ1 abundance,2,MTSTFNPRECKLSKQEGQNYGFFLRIEKDTEGHLVRVVEKCSPAEKAGLQDGDRVLRINGVFVDKEEHMQEVDLVRASGNSVTLLVLDGDSYEKAVKTRVDLKELG*,2,2,FALSE,FALSE,327,357,224,400,42,43,50,-0.849747810743899,0.101250485401744,-0.909778566789749,0.0956059978552294,-0.890964402262028,0.0888409045188016,-0.885083492640111,0.0547464586161492,0.0353822008414761,0.0111653270285948,0.0283686034083584,0.0107658014362818,0.0356354298524562,0.00893638253183823,0.0328691186012755,0.00582804141306691,missense,"V71E,K77A",-0.883884389448882,-1.06767989812345
NHERF3_PDZ1 abundance,2,MTSTFNPRECKLSKQEGQNYGFFLRIEKDTEGHLVRVVEKCSPAEKAGLQDGDRVLRINGVFVDKEEHMQEVDLVRGSGNSVTLLVLDGDSYEKAVKTRVDLKELG*,2,2,FALSE,FALSE,412,522,226,488,71,99,37,-0.806090373295758,0.0921066025250127,-0.693357638173016,0.0763231589973401,-1.05064635407443,0.10156869428136,-0.817354976766923,0.0508672896461003,0.0401964944658948,0.0101569916885243,0.0527388813868549,0.00859443960826969,0.019573245292818,0.0102166531315029,0.0400791666177524,0.00541508397294749,missense,"V71E,K77G",-0.823084723774155,-0.992317236788158
NHERF3_PDZ1 abundance,2,MTSTFNPRECKLSKQEGQNYGFFLRIEKDTEGHLVRVVEKCSPAEKAGLQDGDRVLRINGVFVDKEEHMQEVDLVRVSGNSVTLLVLDGDSYEKAVKTRVDLKELG*,2,2,FALSE,FALSE,497.333333333333,600,280,612,48,45,29,-0.980899665930599,0.0975141363161179,-0.971374011110973,0.0890254527926126,-1.20229651786536,0.113693143002203,-1.03248996186277,0.0569155897591634,0.0209195210058573,0.0107533037255116,0.0214325916745969,0.0100247930991907,0.00431896707500778,0.0114362344982615,0.0171769436387438,0.00605895655262867,missense,"V71E,K77V",-1.01621069147225,-1.23170156130973
NHERF3_PDZ1 abundance,2,MTSTFNPRECKLSKQEGQNYGFFLRIEKDTEGHLVRVVEKCSPAEKAGLQDGDRVLRINGVFVDKEEHMQEVDLVRYSGNSVTLLVLDGDSYEKAVKTRVDLKELG*,2,2,FALSE,FALSE,120.333333333333,142,71,148,12,4,10,-0.976231325895757,0.160889837438701,-1.26489609600522,0.258827088649809,-1.0923450906828,0.192740659801302,-1.06861244341023,0.111471197663136,0.0214343189642362,0.0177420151958069,-0.0116197330123956,0.0291454626827301,0.0153788276037466,0.0193875138344501,0.0133315201406242,0.0118666809281667,missense,"V71E,K77Y",-1.04863772420893,-1.27189565545684
NHERF3_PDZ1 abundance,2,MTSTFNPRECKLSKQEGQNYGFFLRIEKDTEGHLVRVVEKCSPAEKAGLQDGDRVLRINGVFVDKEEHMQEVDLVRWSGNSVTLLVLDGDSYEKAVKTRVDLKELG*,2,2,FALSE,FALSE,250.333333333333,326,130,295,9,33,9,-1.29395150975506,0.173144101807179,-0.843422742479383,0.11318853104998,-1.33880004321889,0.201936474316143,-1.04334570316517,0.0857702213773018,-0.013602053871891,0.0190933456968511,0.0358406621148419,0.0127456987792095,-0.00941173193251307,0.0203125079758489,0.0160212942784169,0.0091306801358541,missense,"V71E,K77W",-1.02595585469231,-1.24378092765591
NHERF3_PDZ1 abundance,2,MTSTFNPRECKLSKQEGQNYGFFLRIEKDTEGHLVRVVEKCSPAEKAGLQDGDRVLRINGVFVDKEEHMQEVDLVRCSGNSVTLLVLDGDSYEKAVKTRVDLKELG*,2,2,FALSE,FALSE,199,242,96,259,22,12,14,-0.955492546339413,0.140113732337636,-1.04176610997638,0.162952886520238,-1.16151022861866,0.163554257614494,-1.04241579027148,0.0890940055599226,0.0237212734909404,0.0154509446205555,0.0135060245546597,0.0183494598571348,0.00842160295807261,0.0164516943931454,0.0161202882771514,0.00948451401578103,missense,"V71E,K77C",-1.02512107494978,-1.24274619790324
NHERF3_PDZ1 abundance,2,MTSTFNPRECKLSKQEGQNYGFFLRIEKDTEGHLVRVVEKCSPAEKAGLQDGDRVLRINGVFVDKEEHMQEVDLVRFSGNSVTLLVLDGDSYEKAVKTRVDLKELG*,2,2,FALSE,FALSE,172.666666666667,176,108,234,18,25,9,-0.922042742905887,0.146157101266247,-0.869245068190914,0.126195344885175,-1.26699694858949,0.202138304456178,-0.960281446375135,0.086361228339324,0.0274099273566047,0.0161173729361794,0.0329329153471726,0.014210343029672,-0.00218915890656757,0.0203328097878078,0.0248639106001806,0.00919359585930256,missense,"V71E,K77F",-0.951389344895913,-1.15135392888252
NHERF3_PDZ1 abundance,2,MTSTFNPRECKLSKQEGQNYGFFLRIEKDTEGHLVRVVEKCSPAEKAGLQDGDRVLRINGVFVDKEEHMQDVDLVRKSGNSVTLLVLDGDSYEKAVKTRVDLKELG*,1,1,FALSE,FALSE,197.666666666667,252,96,245,48,42,30,-0.745430696760961,0.125324762983864,-0.691014999869996,0.113348700606011,-0.908054469250445,0.115158156708487,-0.782439621718412,0.0678986443556247,0.0468856982091899,0.0138201012858737,0.0530026763304057,0.0127637348195736,0.0339163638779432,0.0115835981812929,0.0437960853065282,0.00722815906632825,missense,V71D,-0.791741324520603,-0.953466332645373
NHERF3_PDZ1 abundance,2,MTSTFNPRECKLSKQEGQNYGFFLRIEKDTEGHLVRVVEKCSPAEKAGLQDGDRVLRINGVFVDKEEHMQDVDLVRNSGNSVTLLVLDGDSYEKAVKTRVDLKELG*,2,2,FALSE,FALSE,93.6666666666667,63,55,163,3,1,5,-1.13913148416254,0.257532583752587,-1.58154111222845,0.491921447182001,-1.33711433931915,0.269355873444937,-1.27725226684121,0.174095375181563,0.00347061703390339,0.0283992269934055,-0.0472758366766181,0.0553932675921561,-0.00924216933108457,0.0270941311925967,-0.00887925955375418,0.0185333459374169,missense,"V71D,K77N",-1.23593300666852,-1.50405270410269
NHERF3_PDZ1 abundance,2,MTSTFNPRECKLSKQEGQNYGFFLRIEKDTEGHLVRVVEKCSPAEKAGLQDGDRVLRINGVFVDKEEHMQDVDLVRTSGNSVTLLVLDGDSYEKAVKTRVDLKELG*,2,2,FALSE,FALSE,314,421,169,352,1044,528,573,-0.201833394780481,0.0953099036371214,-0.151802228672352,0.077809298686506,0.0929292916385027,0.0469433652098085,-0.00702574500426039,0.0370359539307958,0.106830513529249,0.0105102334961645,0.113721227016016,0.00876178773662001,0.134603922654077,0.00472196755671094,0.12634287097978,0.00394266732017339,missense,"V71D,K77T",-0.0956548407707333,-0.0906502406036001
NHERF3_PDZ1 abundance,2,MTSTFNPRECKLSKQEGQNYGFFLRIEKDTEGHLVRVVEKCSPAEKAGLQDGDRVLRINGVFVDKEEHMQDVDLVRRSGNSVTLLVLDGDSYEKAVKTRVDLKELG*,2,2,FALSE,FALSE,291.666666666667,352,188,335,11,18,3,-1.25008727524109,0.138205187674854,-1.1079742744139,0.128851315229797,-1.58248828238232,0.345329092722938,-1.20237113203284,0.0909199600095281,-0.00876495584451756,0.0152404811820437,0.0060505932241439,0.0145094210163288,-0.0339239916339394,0.034736171233958,-0.000907778552937694,0.00967889623555689,missense,"V71D,K77R",-1.16871245852869,-1.42073120310404
NHERF3_PDZ1 abundance,2,MTSTFNPRECKLSKQEGQNYGFFLRIEKDTEGHLVRVVEKCSPAEKAGLQDGDRVLRINGVFVDKEEHMQDVDLVRSSGNSVTLLVLDGDSYEKAVKTRVDLKELG*,2,2,FALSE,FALSE,232.333333333333,291,169,237,21,5,8,-1.01150263483829,0.109514589929461,-1.17769957036217,0.237085417851783,-1.15117678874114,0.213854963474234,-1.06035700142804,0.0901541151269904,0.0175447998423534,0.012076645421631,-0.00180088793922104,0.0266972218196517,0.00946102924617047,0.0215113721577835,0.0142103542966873,0.00959736811841036,missense,"V71D,K77S",-1.04122684112604,-1.2627096859984
NHERF3_PDZ1 abundance,2,MTSTFNPRECKLSKQEGQNYGFFLRIEKDTEGHLVRVVEKCSPAEKAGLQDGDRVLRINGVFVDKEEHMQDVDLVRMSGNSVTLLVLDGDSYEKAVKTRVDLKELG*,2,2,FALSE,FALSE,156,146,75,247,5,5,15,-1.23274940566133,0.210733088421716,-1.21776523404028,0.234641004731906,-1.12542100912847,0.15836251894542,-1.17624424343642,0.111416942399705,-0.00685303430587969,0.023238445115975,-0.00631251889593706,0.0264219664291197,0.0120517671531206,0.0159294646499491,0.00187356279010903,0.0118609051770013,missense,"V71D,K77M",-1.14525843666946,-1.39165937373274
NHERF3_PDZ1 abundance,2,MTSTFNPRECKLSKQEGQNYGFFLRIEKDTEGHLVRVVEKCSPAEKAGLQDGDRVLRINGVFVDKEEHMQDVDLVRISGNSVTLLVLDGDSYEKAVKTRVDLKELG*,2,2,FALSE,FALSE,39.3333333333333,62,19,37,2,0,3,-1.24973756440035,0.30467554648059,,,-1.03583305818146,0.348944215813301,-1.15720658467269,0.229503660704731,-0.0087263917241896,0.0335978844997521,,,0.0210632940420281,0.0350998114176116,0.00390021924401408,0.0244318422204405,missense,"V71D,K77I",-1.12816839308676,-1.37047584990189
NHERF3_PDZ1 abundance,2,MTSTFNPRECKLSKQEGQNYGFFLRIEKDTEGHLVRVVEKCSPAEKAGLQDGDRVLRINGVFVDKEEHMQDVDLVRQSGNSVTLLVLDGDSYEKAVKTRVDLKELG*,2,2,FALSE,FALSE,131,194,73,126,11,1,5,-1.08955742919621,0.164125237156934,-1.66081137408975,0.489353206012909,-1.25730997144147,0.269664330234753,-1.1747944919772,0.134777412420793,0.0089373615501032,0.0180987966549668,-0.0562021375170019,0.0551040684301035,-0.00121475940173676,0.0271251584303682,0.00202789627133443,0.0143477470687516,missense,"V71D,K77Q",-1.14395699955843,-1.3900462108451
NHERF3_PDZ1 abundance,2,MTSTFNPRECKLSKQEGQNYGFFLRIEKDTEGHLVRVVEKCSPAEKAGLQDGDRVLRINGVFVDKEEHMQDVDLVRHSGNSVTLLVLDGDSYEKAVKTRVDLKELG*,2,2,FALSE,FALSE,95.3333333333333,106,67,113,2,3,1,-1.40204546679727,0.30378810006584,-1.32920651489799,0.294367359248489,-1.72241559500979,0.597068834257261,-1.40435217571324,0.199278911771452,-0.0255220399875367,0.033500021962089,-0.0188614669581258,0.0331475075841022,-0.0479990846225139,0.0600583203160929,-0.0224096969779696,0.0212142626192142,missense,"V71D,K77H",-1.35003017633302,-1.64547891527206
NHERF3_PDZ1 abundance,2,MTSTFNPRECKLSKQEGQNYGFFLRIEKDTEGHLVRVVEKCSPAEKAGLQDGDRVLRINGVFVDKEEHMQDVDLVRPSGNSVTLLVLDGDSYEKAVKTRVDLKELG*,2,2,FALSE,FALSE,101.333333333333,128,85,91,0,2,4,,,-1.35513083065798,0.357924859086533,-1.21886115510579,0.300407341936539,-1.27518050225679,0.230102351885104,,,-0.0217806984091295,0.040304458386279,0.00265275334515706,0.0302175550492003,-0.00865870958392409,0.0244955759683586,missense,"V71D,K77P",-1.23407319042325,-1.50174741672516
NHERF3_PDZ1 abundance,2,MTSTFNPRECKLSKQEGQNYGFFLRIEKDTEGHLVRVVEKCSPAEKAGLQDGDRVLRINGVFVDKEEHMQDVDLVRLSGNSVTLLVLDGDSYEKAVKTRVDLKELG*,2,2,FALSE,FALSE,198.666666666667,249,109,238,8,9,10,-1.23401032096371,0.158220642335771,-1.09244676224061,0.181527202257012,-1.23929357630876,0.190292823143117,-1.19162251330286,0.101062321787061,-0.00699208086600767,0.0174476715577582,0.00779908303239019,0.0204410377865834,0.000597484627325645,0.0191412893630596,0.000236467059930662,0.0107586026852511,missense,"V71D,K77L",-1.15906345888914,-1.40877103384999
NHERF3_PDZ1 abundance,2,MTSTFNPRECKLSKQEGQNYGFFLRIEKDTEGHLVRVVEKCSPAEKAGLQDGDRVLRINGVFVDKEEHMQDVDLVRESGNSVTLLVLDGDSYEKAVKTRVDLKELG*,2,2,FALSE,FALSE,153,231,99,129,23,30,11,-0.929657008292513,0.139045656750361,-0.793836688562434,0.121915549714566,-1.02021473980485,0.184437196144289,-0.886019551718901,0.082088770528393,0.0265702695239844,0.0153331633262153,0.041424345382151,0.0137284127530329,0.0226343188787671,0.0185522800197992,0.0327694703096022,0.00873877080418307,missense,"V71D,K77E",-0.884724686601544,-1.06872146683989
NHERF3_PDZ1 abundance,2,MTSTFNPRECKLSKQEGQNYGFFLRIEKDTEGHLVRVVEKCSPAEKAGLQDGDRVLRINGVFVDKEEHMQDVDLVRDSGNSVTLLVLDGDSYEKAVKTRVDLKELG*,2,2,FALSE,FALSE,50.6666666666667,60,16,76,1,2,5,-1.43727580952272,0.415115737742322,-1.04176610997638,0.38957853399734,-1.10061112829438,0.270556341772605,-1.16071867851433,0.195916398239709,-0.0294070415882542,0.0457765999661035,0.0135060245546597,0.0438688496008802,0.0145473584227454,0.0272148846253932,0.00352633883470523,0.0208563058013605,missense,"V71D,K77D",-1.13132118816335,-1.37438381592407
NHERF3_PDZ1 abundance,2,MTSTFNPRECKLSKQEGQNYGFFLRIEKDTEGHLVRVVEKCSPAEKAGLQDGDRVLRINGVFVDKEEHMQDVDLVRASGNSVTLLVLDGDSYEKAVKTRVDLKELG*,2,2,FALSE,FALSE,171.666666666667,162,102,251,3,9,7,-1.35812593556519,0.245553974965347,-1.13898184770041,0.179769744758397,-1.34993232388057,0.227178499763822,-1.25439817372728,0.122257048404227,-0.0206788441529392,0.0270782942203284,0.00255895687797011,0.0202431376664315,-0.0105315124996221,0.0228515680687266,-0.00644632408189241,0.0130148900796477,missense,"V71D,K77A",-1.21541696253687,-1.47862256943542
NHERF3_PDZ1 abundance,2,MTSTFNPRECKLSKQEGQNYGFFLRIEKDTEGHLVRVVEKCSPAEKAGLQDGDRVLRINGVFVDKEEHMQDVDLVRGSGNSVTLLVLDGDSYEKAVKTRVDLKELG*,2,2,FALSE,FALSE,269,320,142,345,10,20,19,-1.24886042696853,0.148991523174659,-0.963745016265026,0.134173096823188,-1.14839403450029,0.139603562577218,-1.11066646141147,0.081135584026727,-0.00862966600246567,0.0164299368455658,0.0222916616651038,0.0151086851337167,0.00974094260953705,0.0140425274230905,0.00885465415344687,0.00863729921046711,missense,"V71D,K77G",-1.0863894776881,-1.31868987020606
NHERF3_PDZ1 abundance,2,MTSTFNPRECKLSKQEGQNYGFFLRIEKDTEGHLVRVVEKCSPAEKAGLQDGDRVLRINGVFVDKEEHMQDVDLVRVSGNSVTLLVLDGDSYEKAVKTRVDLKELG*,2,2,FALSE,FALSE,249,282,178,287,8,27,17,-1.26733246878888,0.162851491487323,-0.866287484836721,0.124614713657872,-1.12244394185349,0.147485651083837,-1.04793943985149,0.0821784968899067,-0.0106666575980303,0.017958335234994,0.0332659567445409,0.0140323545946483,0.012351226193259,0.014835375699754,0.0155322674385926,0.00874832263573462,missense,"V71D,K77V",-1.03007963698881,-1.248892455905
NHERF3_PDZ1 abundance,2,MTSTFNPRECKLSKQEGQNYGFFLRIEKDTEGHLVRVVEKCSPAEKAGLQDGDRVLRINGVFVDKEEHMQDVDLVR*SGNSVTLLVLDGDSYEKAVKTRVDLKELG*,2,2,FALSE,TRUE,129,176,25,186,3,7,5,-1.43089362887462,0.255931785625915,-0.815967365648404,0.23851444348272,-1.37802770742615,0.26922587700539,-1.18350470743476,0.146424669143519,-0.0287032510453356,0.0282227000906442,0.0389323001077656,0.0268581385668763,-0.0133575878992583,0.0270810550322642,0.00110064914546465,0.0155876573066832,stop,"V71D,K77*",-1.15177613129264,-1.39973821441587
NHERF3_PDZ1 abundance,2,MTSTFNPRECKLSKQEGQNYGFFLRIEKDTEGHLVRVVEKCSPAEKAGLQDGDRVLRINGVFVDKEEHMQDVDLVRYSGNSVTLLVLDGDSYEKAVKTRVDLKELG*,2,2,FALSE,FALSE,115,197,54,94,4,3,2,-1.38120518429592,0.228496115904639,-1.26881199232578,0.297778389749829,-1.45050793622018,0.423498793929697,-1.35673430841545,0.166651813393187,-0.0232238922939969,0.0251972506474034,-0.0120606861238937,0.0335316098150744,-0.0206482729053031,0.042599152325458,-0.0173405306861507,0.0177409405935837,missense,"V71D,K77Y",-1.30728377366166,-1.59249371161883
NHERF3_PDZ1 abundance,2,MTSTFNPRECKLSKQEGQNYGFFLRIEKDTEGHLVRVVEKCSPAEKAGLQDGDRVLRINGVFVDKEEHMQDVDLVRWSGNSVTLLVLDGDSYEKAVKTRVDLKELG*,2,2,FALSE,FALSE,260.666666666667,314,106,362,7,15,10,-1.35467250858286,0.187170544291417,-1.00703359845834,0.148874550969093,-1.36958146164635,0.191781971593319,-1.2031659163024,0.0995766652640259,-0.0202980198885014,0.0206401019100474,0.0174171110008546,0.016764155917036,-0.0125079918302519,0.0192910807262811,-0.000992387416315466,0.0106004469257607,missense,"V71D,K77W",-1.16942593375031,-1.42161557295873
NHERF3_PDZ1 abundance,2,MTSTFNPRECKLSKQEGQNYGFFLRIEKDTEGHLVRVVEKCSPAEKAGLQDGDRVLRINGVFVDKEEHMQDVDLVRCSGNSVTLLVLDGDSYEKAVKTRVDLKELG*,2,2,FALSE,FALSE,191.333333333333,238,104,232,17,5,9,-1.02398138559538,0.147518828928126,-1.30929213723854,0.230144341146926,-1.26433634821397,0.202146714423506,-1.1501637347756,0.105819336625715,0.0161687142605572,0.0162675365093063,-0.0166189901217524,0.0259156154849566,-0.00192153282994476,0.020333655734678,0.00464996675104622,0.011265011322139,missense,"V71D,K77C",-1.12184604992569,-1.36263915209763
NHERF3_PDZ1 abundance,2,MTSTFNPRECKLSKQEGQNYGFFLRIEKDTEGHLVRVVEKCSPAEKAGLQDGDRVLRINGVFVDKEEHMQDVDLVRFSGNSVTLLVLDGDSYEKAVKTRVDLKELG*,2,2,FALSE,FALSE,175.333333333333,222,97,207,4,3,12,-1.41513511478682,0.228395206986228,-1.4328050035844,0.289926337031838,-1.13982600157155,0.176241475086773,-1.27834935377724,0.125727517068307,-0.026965491837793,0.0251861229864378,-0.0305272701850912,0.0326474221874623,0.010602789077797,0.0177278838827843,-0.00899605008703327,0.0133843392752353,missense,"V71D,K77F",-1.23691785799838,-1.5052734512304
NHERF3_PDZ1 abundance,2,MTSTFNPRECKLSKQEGQNYGFFLRIEKDTEGHLVRVVEKCSPAEKAGLQDGDRVLRINGVFVDKEEHMQAVDLVRNSGNSVTLLVLDGDSYEKAVKTRVDLKELG*,2,2,FALSE,FALSE,236,313,135,260,634,521,540,-0.073245859642658,0.0810398602128688,-0.0999775425812957,0.0737012738461697,-0.0334173457195969,0.0396683825356124,-0.0522659393813041,0.0320773639442188,0.121010414750641,0.00893661435832194,0.119556993520946,0.00829919981621209,0.121894890827364,0.00399018720799383,0.12152682016975,0.00341479997454631,missense,"V71A,K77N",-0.136266814290632,-0.140989767516659
NHERF3_PDZ1 abundance,2,MTSTFNPRECKLSKQEGQNYGFFLRIEKDTEGHLVRVVEKCSPAEKAGLQDGDRVLRINGVFVDKEEHMQAVDLVRTSGNSVTLLVLDGDSYEKAVKTRVDLKELG*,2,2,FALSE,FALSE,210.333333333333,235,192,204,423,434,302,-0.109053242824052,0.0695893234547585,-0.23221097939123,0.0631190878613359,-0.125996935876965,0.0450338430460513,-0.150362121847146,0.032434290796679,0.117061780414004,0.00767391436187289,0.10466672558934,0.00710758301778658,0.112582439127686,0.00452989138863516,0.111083978233924,0.00345279666931261,missense,"V71A,K77T",-0.224327434267266,-0.250143043387933
NHERF3_PDZ1 abundance,2,MTSTFNPRECKLSKQEGQNYGFFLRIEKDTEGHLVRVVEKCSPAEKAGLQDGDRVLRINGVFVDKEEHMQAVDLVRRSGNSVTLLVLDGDSYEKAVKTRVDLKELG*,2,2,FALSE,FALSE,384.666666666667,404,245,505,985,1004,1161,-0.0341502615436532,0.0494015412992728,-0.0806386596537323,0.0535614988748595,0.00110970773444199,0.0267937193420208,-0.0188520475781328,0.0215601939957361,0.125321654705905,0.00544772069125818,0.121734666243037,0.00603134190795781,0.125367918922178,0.00269514281498944,0.125083900392345,0.00229519327198712,missense,"V71A,K77R",-0.106271273648222,-0.103809566837652
NHERF3_PDZ1 abundance,2,MTSTFNPRECKLSKQEGQNYGFFLRIEKDTEGHLVRVVEKCSPAEKAGLQDGDRVLRINGVFVDKEEHMQAVDLVRSSGNSVTLLVLDGDSYEKAVKTRVDLKELG*,2,2,FALSE,FALSE,496.333333333333,669,260,560,1578,1129,900,-0.0509153844884289,0.0476040987667815,-0.0720593031774893,0.0520407377633097,-0.107018116476073,0.0279571289621164,-0.0889960376781203,0.0218742155504736,0.12347289240506,0.00524950896307988,0.122700752580154,0.00586009520245555,0.114491492069995,0.00281216856413852,0.117616712751099,0.00232862247767213,missense,"V71A,K77S",-0.169239302582382,-0.181859967063593
NHERF3_PDZ1 abundance,2,MTSTFNPRECKLSKQEGQNYGFFLRIEKDTEGHLVRVVEKCSPAEKAGLQDGDRVLRINGVFVDKEEHMQAVDLVRMSGNSVTLLVLDGDSYEKAVKTRVDLKELG*,2,2,FALSE,FALSE,212.666666666667,217,99,322,358,453,514,-0.129919861336057,0.0837267895534581,-0.0570085196029135,0.0861799453674216,-0.108324579943432,0.0398207514509852,-0.104107479260467,0.0331873835104456,0.114760728535161,0.00923291362712416,0.124395559925501,0.00970437211502342,0.114360076734104,0.00400551378442963,0.116008022260805,0.00353296725266457,missense,"V71A,K77M",-0.182804793930075,-0.198674722851106
NHERF3_PDZ1 abundance,2,MTSTFNPRECKLSKQEGQNYGFFLRIEKDTEGHLVRVVEKCSPAEKAGLQDGDRVLRINGVFVDKEEHMQAVDLVRISGNSVTLLVLDGDSYEKAVKTRVDLKELG*,2,2,FALSE,FALSE,214.666666666667,288,128,228,364,188,83,-0.218992305776073,0.0824386878390307,-0.353794311291142,0.0800715720657873,-0.566080190115141,0.0724006862147064,-0.395632191801291,0.0449973555661109,0.104938326524316,0.00909086910426967,0.0909757225292808,0.00901653311392164,0.0683150790976419,0.0072826839290597,0.0849737208545191,0.00479019937264825,missense,"V71A,K77I",-0.444505568410205,-0.523059184828951
NHERF3_PDZ1 abundance,2,MTSTFNPRECKLSKQEGQNYGFFLRIEKDTEGHLVRVVEKCSPAEKAGLQDGDRVLRINGVFVDKEEHMQAVDLVRQSGNSVTLLVLDGDSYEKAVKTRVDLKELG*,2,2,FALSE,FALSE,125.333333333333,139,58,179,281,270,351,-0.0839629007437456,0.0869224703598281,-0.0318780763645898,0.106455673812662,-0.0395161132787292,0.0463100627512798,-0.0470993175737225,0.0381558328345069,0.11982860047886,0.00958531511083606,0.12722539663009,0.0119875391894152,0.121281424314654,0.00465826454672449,0.122076833570094,0.00406188417535319,missense,"V71A,K77Q",-0.131628754907242,-0.135240780335818
NHERF3_PDZ1 abundance,2,MTSTFNPRECKLSKQEGQNYGFFLRIEKDTEGHLVRVVEKCSPAEKAGLQDGDRVLRINGVFVDKEEHMQAVDLVRHSGNSVTLLVLDGDSYEKAVKTRVDLKELG*,2,2,FALSE,FALSE,78.6666666666667,89,45,102,72,145,96,-0.344406946598114,0.0982642321283748,-0.205915345254088,0.127170190324392,-0.26795877961253,0.0721167315112484,-0.279368199111766,0.0528756034555067,0.0911083140221959,0.0108360200207807,0.107627769688166,0.0143201163981333,0.0983026954958821,0.00725412132194128,0.0973506194041394,0.00562887928222439,missense,"V71A,K77H",-0.34013576502093,-0.393690280260676
NHERF3_PDZ1 abundance,2,MTSTFNPRECKLSKQEGQNYGFFLRIEKDTEGHLVRVVEKCSPAEKAGLQDGDRVLRINGVFVDKEEHMQAVDLVRLSGNSVTLLVLDGDSYEKAVKTRVDLKELG*,2,2,FALSE,FALSE,616.333333333333,730,375,744,924,1196,969,-0.263557256798605,0.0549587971250957,-0.149340961919539,0.0461511953655964,-0.181977806012039,0.02838246051633,-0.187700758791651,0.0221298578492767,0.100023957470128,0.00606054322174461,0.113998380225406,0.00519689785682086,0.106951401570135,0.00285495207126175,0.107109088753934,0.0023558369120304,missense,"V71A,K77L",-0.257846205699177,-0.291690374146499
NHERF3_PDZ1 abundance,2,MTSTFNPRECKLSKQEGQNYGFFLRIEKDTEGHLVRVVEKCSPAEKAGLQDGDRVLRINGVFVDKEEHMQAVDLVRESGNSVTLLVLDGDSYEKAVKTRVDLKELG*,2,2,FALSE,FALSE,104.333333333333,103,63,147,133,175,207,-0.196230680375135,0.0897679529299435,-0.174147352694131,0.106059150191685,-0.127167540380231,0.0552255329318157,-0.150734633902473,0.0429981176646069,0.107448348973053,0.0098990987270177,0.11120503374693,0.0119428882818989,0.112464689655285,0.00555505924299646,0.111044322414348,0.00457737024033428,missense,"V71A,K77E",-0.22466183711268,-0.250557543831461
NHERF3_PDZ1 abundance,2,MTSTFNPRECKLSKQEGQNYGFFLRIEKDTEGHLVRVVEKCSPAEKAGLQDGDRVLRINGVFVDKEEHMQAVDLVRASGNSVTLLVLDGDSYEKAVKTRVDLKELG*,2,2,FALSE,FALSE,250.666666666667,375,127,250,982,534,552,-0.0120408297363514,0.0665680051301083,-0.0749081594265007,0.0739536118387956,-0.00770548715773874,0.0376905113636729,-0.0196304634919822,0.0299819124653176,0.127759756958605,0.00734074057985736,0.122379954498596,0.00832761456826096,0.124481210777142,0.00379123590862468,0.125001034024416,0.00319172841326533,missense,"V71A,K77A",-0.106970055050822,-0.10467572334702
NHERF3_PDZ1 abundance,2,MTSTFNPRECKLSKQEGQNYGFFLRIEKDTEGHLVRVVEKCSPAEKAGLQDGDRVLRINGVFVDKEEHMQAVDLVRGSGNSVTLLVLDGDSYEKAVKTRVDLKELG*,2,2,FALSE,FALSE,638.666666666667,741,492,683,1109,1495,929,-0.176640658231294,0.0577156480167736,-0.158677036964214,0.0413823869493039,-0.158144438138474,0.0281812210243459,-0.160880217870002,0.0216002325805958,0.109608625073118,0.00636455304108051,0.112947082896996,0.00465990179329756,0.109348766764623,0.00283470967176544,0.109964272945996,0.00229945558477558,missense,"V71A,K77G",-0.233769494431727,-0.261846706139775
NHERF3_PDZ1 abundance,2,MTSTFNPRECKLSKQEGQNYGFFLRIEKDTEGHLVRVVEKCSPAEKAGLQDGDRVLRINGVFVDKEEHMQAVDLVRVSGNSVTLLVLDGDSYEKAVKTRVDLKELG*,2,2,FALSE,FALSE,352.666666666667,473,158,427,397,308,268,-0.372830512869058,0.0625877686353309,-0.295567637871024,0.0705024802390211,-0.381826394866466,0.04365929403677,-0.361797312405239,0.0319261177698436,0.0879739249723578,0.00690182276194267,0.097532390713273,0.00793899671616856,0.0868489110774445,0.00439162742315406,0.0885756173663813,0.00339869904326951,missense,"V71A,K77V",-0.414132108591945,-0.485410544158611
NHERF3_PDZ1 abundance,2,MTSTFNPRECKLSKQEGQNYGFFLRIEKDTEGHLVRVVEKCSPAEKAGLQDGDRVLRINGVFVDKEEHMQAVDLVR*SGNSVTLLVLDGDSYEKAVKTRVDLKELG*,2,2,FALSE,TRUE,173.666666666667,221,77,223,3,25,4,-1.35346401702826,0.256212239450665,-0.755833966421753,0.139073954655346,-1.49450323547762,0.299371377687203,-0.977951774245599,0.113159924342293,-0.0201647543207863,0.0282536269415855,0.0457036769071907,0.0156605507433237,-0.0250736986244199,0.0301133488519366,0.0229828135353715,0.0120464545476894,stop,"V71A,K77*",-0.96725194003824,-1.17101600057886
NHERF3_PDZ1 abundance,2,MTSTFNPRECKLSKQEGQNYGFFLRIEKDTEGHLVRVVEKCSPAEKAGLQDGDRVLRINGVFVDKEEHMQAVDLVRYSGNSVTLLVLDGDSYEKAVKTRVDLKELG*,2,2,FALSE,FALSE,208.666666666667,233,154,239,156,84,102,-0.396868088234357,0.0864699606770277,-0.633789456536328,0.086482114751215,-0.514708098159324,0.066659009594934,-0.515036108632851,0.0450606307308779,0.0853231980265743,0.00953541491952314,0.0594466113390283,0.00973839817676663,0.0734825260936458,0.00670513669531289,0.0722625612696423,0.00479693533859021,missense,"V71A,K77Y",-0.551694071362265,-0.655921935920864
NHERF3_PDZ1 abundance,2,MTSTFNPRECKLSKQEGQNYGFFLRIEKDTEGHLVRVVEKCSPAEKAGLQDGDRVLRINGVFVDKEEHMQAVDLVRWSGNSVTLLVLDGDSYEKAVKTRVDLKELG*,2,2,FALSE,FALSE,318,361,213,380,110,128,112,-0.603465345593094,0.0878673651103159,-0.60422938093072,0.0731308803977395,-0.63051452627811,0.0628934203360187,-0.61572769352745,0.0419107270264602,0.0625408288115686,0.00968951272386416,0.0627752508757794,0.00823497013665105,0.0618337191964098,0.0063263613298693,0.0615434254287724,0.00446161192771475,missense,"V71A,K77W",-0.64208457555274,-0.76796315982622
NHERF3_PDZ1 abundance,2,MTSTFNPRECKLSKQEGQNYGFFLRIEKDTEGHLVRVVEKCSPAEKAGLQDGDRVLRINGVFVDKEEHMQAVDLVRCSGNSVTLLVLDGDSYEKAVKTRVDLKELG*,2,2,FALSE,FALSE,291.333333333333,387,186,301,341,301,426,-0.352270520011478,0.0837089777361491,-0.326355166341906,0.0680312543745667,-0.152968607174244,0.0416087453403611,-0.223351521995725,0.0326793971218638,0.0902411639199006,0.00923094944132851,0.0940655327162122,0.00766072205184043,0.109869396374002,0.00418536559308237,0.103313882093763,0.00347888949522118,missense,"V71A,K77C",-0.289849778432337,-0.331359579341011
NHERF3_PDZ1 abundance,2,MTSTFNPRECKLSKQEGQNYGFFLRIEKDTEGHLVRVVEKCSPAEKAGLQDGDRVLRINGVFVDKEEHMQAVDLVRFSGNSVTLLVLDGDSYEKAVKTRVDLKELG*,2,2,FALSE,FALSE,170,174,80,256,138,85,136,-0.379980707450216,0.0918690084619697,-0.450858913753037,0.1038251520552,-0.453778850056233,0.0597638939828944,-0.435427282595324,0.045118856503931,0.0871854422258311,0.0101307911680685,0.0800456735779718,0.0116913268643523,0.0796113140812925,0.0060115666439477,0.0807373292586623,0.00480313377087676,missense,"V71A,K77F",-0.48022949037393,-0.567339853195185
NHERF3_PDZ1 abundance,2,MTSTFNPRECKLSKQEGQNYGFFLRIEKDTEGHLVRVVEKCSPAEKAGLQDGDRVLRINGVFVDKEEHMQAVDLVRKSGNSVTLLVLDGDSYEKAVKTRVDLKELG*,1,1,FALSE,FALSE,95.6666666666667,83,59,145,378,153,202,0.156049700021107,0.116051298197265,-0.192764857391199,0.111994249496259,-0.154362114533042,0.058790727503236,-0.109276454584222,0.0474953138495959,0.146295823503916,0.0127974763905984,0.109108592484833,0.012611215604986,0.109729225414615,0.00591367718664766,0.11545775831659,0.00505611984846091,missense,V71A,-0.187444966057184,-0.204426328829067
NHERF3_PDZ1 abundance,2,MTSTFNPRECKLSKQEGQNYGFFLRIEKDTEGHLVRVVEKCSPAEKAGLQDGDRVLRINGVFVDKEEHMQAVDLVRPSGNSVTLLVLDGDSYEKAVKTRVDLKELG*,2,2,FALSE,FALSE,93,91,67,121,13,3,6,-0.831105496537324,0.151464909795299,-1.31482943612887,0.295243230560397,-1.18618836613309,0.24625523407149,-0.99049787021337,0.118220119720637,0.0374379691062932,0.0167026878390847,-0.0172425227628406,0.0332461358798083,0.00593926356501082,0.0247704701347843,0.0216472172480362,0.0125851383085876,missense,"V71A,K77P",-0.978514529075208,-1.18497625305611
NHERF3_PDZ1 abundance,2,MTSTFNPRECKLSKQEGQNYGFFLRIEKDTEGHLVRVVEKCSPAEKAGLQDGDRVLRINGVFVDKEEHMQAVDLVRDSGNSVTLLVLDGDSYEKAVKTRVDLKELG*,2,2,FALSE,FALSE,121.666666666667,177,64,124,228,324,265,-0.202595679662437,0.115014814399123,-0.00546809598084558,0.104900366610088,-0.0217266348902499,0.0560963202387572,-0.0469102867717615,0.0454426394681529,0.106746453092776,0.012683178858886,0.130199316793321,0.0118124023895181,0.12307084310527,0.00564265052227088,0.122096956868842,0.00483760212868529,missense,"V71A,K77D",-0.131459062578785,-0.135030442575918
NHERF3_PDZ1 abundance,2,MTSTFNPRECKLSKQEGQNYGFFLRIEKDTEGHLVRVVEKCSPAEKAGLQDGDRVLRINGVFVDKEEHMQGVDLVRNSGNSVTLLVLDGDSYEKAVKTRVDLKELG*,2,2,FALSE,FALSE,319,362,170,425,29,17,16,-0.990436056952482,0.10876641768487,-1.08718261790155,0.135049874438651,-1.26709901303235,0.151427237281385,-1.08536966067247,0.0739282561541551,0.0198679021024081,0.0119941412464517,0.00839185685367379,0.0152074154845693,-0.00219942542635607,0.0152318543514998,0.011547628385053,0.00787004217904133,missense,"V71G,K77N",-1.06368062296506,-1.29054169358679
NHERF3_PDZ1 abundance,2,MTSTFNPRECKLSKQEGQNYGFFLRIEKDTEGHLVRVVEKCSPAEKAGLQDGDRVLRINGVFVDKEEHMQGVDLVRTSGNSVTLLVLDGDSYEKAVKTRVDLKELG*,2,2,FALSE,FALSE,391.666666666667,441,260,474,14,10,17,-1.18553825603039,0.124622161908953,-1.35166778339616,0.161004953491037,-1.18602754302483,0.14682213773605,-1.22859946090136,0.0818259769527517,-0.00164685753612012,0.0137426224398129,-0.0213907387829384,0.018130111064444,0.00595544053690447,0.0147686338186023,-0.0036999187334201,0.00871079507971359,missense,"V71G,K77T",-1.19225754298615,-1.44991590677612
NHERF3_PDZ1 abundance,2,MTSTFNPRECKLSKQEGQNYGFFLRIEKDTEGHLVRVVEKCSPAEKAGLQDGDRVLRINGVFVDKEEHMQGVDLVRRSGNSVTLLVLDGDSYEKAVKTRVDLKELG*,2,2,FALSE,FALSE,889.333333333333,1082,504,1082,51,125,83,-1.09236917130851,0.0771849576969548,-0.839335454841832,0.0584248326178353,-1.01495133068457,0.0683301942574484,-0.957983068821759,0.0384902788552558,0.0086272986394981,0.00851151765796784,0.0363009149034324,0.00657898208294483,0.0231637578525729,0.00687323882694314,0.0251085846832634,0.00409748767023907,missense,"V71G,K77R",-0.949326098934622,-1.14879648543433
NHERF3_PDZ1 abundance,2,MTSTFNPRECKLSKQEGQNYGFFLRIEKDTEGHLVRVVEKCSPAEKAGLQDGDRVLRINGVFVDKEEHMQGVDLVRSSGNSVTLLVLDGDSYEKAVKTRVDLKELG*,2,2,FALSE,FALSE,1359.66666666667,1724,741,1614,122,93,106,-1.04095049840763,0.0632121573451414,-1.00323753164,0.0627837203941022,-1.02796891206674,0.0609370571027339,-1.02405647739322,0.0359615422361694,0.0142974571186071,0.00697067679370691,0.0178445706009002,0.007069818655284,0.0218543375185435,0.00612957348401664,0.0180747313310871,0.00382829068268402,missense,"V71G,K77S",-1.00863998023473,-1.22231748097427
NHERF3_PDZ1 abundance,2,MTSTFNPRECKLSKQEGQNYGFFLRIEKDTEGHLVRVVEKCSPAEKAGLQDGDRVLRINGVFVDKEEHMQGVDLVRMSGNSVTLLVLDGDSYEKAVKTRVDLKELG*,2,2,FALSE,FALSE,377.666666666667,490,178,465,25,30,16,-1.11986281829803,0.113197374128019,-0.958019626328427,0.107661082603126,-1.2996687201738,0.151314853106085,-1.09048737868612,0.0693389055638177,0.00559545579322722,0.0124827618939569,0.0229363744716794,0.0121232753563797,-0.00547556678874411,0.015220549784235,0.011002821044489,0.00738148226163912,missense,"V71G,K77M",-1.06827478157367,-1.29623626469173
NHERF3_PDZ1 abundance,2,MTSTFNPRECKLSKQEGQNYGFFLRIEKDTEGHLVRVVEKCSPAEKAGLQDGDRVLRINGVFVDKEEHMQGVDLVRISGNSVTLLVLDGDSYEKAVKTRVDLKELG*,2,2,FALSE,FALSE,307.333333333333,393,170,359,11,12,44,-1.29047307459138,0.144959174710334,-1.16500718202646,0.156296036222066,-0.819611102753638,0.0967390473512168,-1.00666687071702,0.0715417273654357,-0.0132184718476066,0.0159852724163653,-0.000371649861696743,0.0175998590987212,0.0428127586152543,0.00973084569071592,0.0199259441844417,0.00761598394466944,missense,"V71G,K77I",-0.993029387584098,-1.202967772483
NHERF3_PDZ1 abundance,2,MTSTFNPRECKLSKQEGQNYGFFLRIEKDTEGHLVRVVEKCSPAEKAGLQDGDRVLRINGVFVDKEEHMQGVDLVRQSGNSVTLLVLDGDSYEKAVKTRVDLKELG*,2,2,FALSE,FALSE,247,360,113,268,26,4,14,-0.98742645378082,0.111837830916983,-1.39311018750513,0.252094546476067,-1.16798978471811,0.162043752367373,-1.08655220710568,0.086461285609259,0.020199784004056,0.0123328392096312,-0.0260573988637721,0.0283873385709598,0.00776983345780884,0.0162997547795436,0.0114217402498235,0.00920424746906144,missense,"V71G,K77Q",-1.06474219100412,-1.29185753293762
NHERF3_PDZ1 abundance,2,MTSTFNPRECKLSKQEGQNYGFFLRIEKDTEGHLVRVVEKCSPAEKAGLQDGDRVLRINGVFVDKEEHMQGVDLVRHSGNSVTLLVLDGDSYEKAVKTRVDLKELG*,2,2,FALSE,FALSE,237.666666666667,309,101,303,9,8,13,-1.26667787912626,0.15964705131425,-1.15663945646825,0.189389634337769,-1.2328840309673,0.167758046525937,-1.22509277942601,0.0987016350243758,-0.0105944731771478,0.0176049678181963,0.00057060558099456,0.0213263941918987,0.001242211843203,0.0168745476497532,-0.0033266144982716,0.0105072954671408,missense,"V71G,K77H",-1.18910960657296,-1.44601396318516
NHERF3_PDZ1 abundance,2,MTSTFNPRECKLSKQEGQNYGFFLRIEKDTEGHLVRVVEKCSPAEKAGLQDGDRVLRINGVFVDKEEHMQGVDLVRPSGNSVTLLVLDGDSYEKAVKTRVDLKELG*,2,2,FALSE,FALSE,462.333333333333,533,235,619,15,10,27,-1.25299421882389,0.122945747904696,-1.31736362757332,0.162757965490851,-1.17365678699516,0.117469478544429,-1.23417332420577,0.0752976505198894,-0.00908551703123051,0.0135577570486142,-0.017527887724293,0.0183275105951093,0.0071997976119243,0.0118160908173377,-0.00429328508057819,0.00801582123536857,missense,"V71G,K77P",-1.19726118172023,-1.45611803843549
NHERF3_PDZ1 abundance,2,MTSTFNPRECKLSKQEGQNYGFFLRIEKDTEGHLVRVVEKCSPAEKAGLQDGDRVLRINGVFVDKEEHMQGVDLVRLSGNSVTLLVLDGDSYEKAVKTRVDLKELG*,2,2,FALSE,FALSE,1035.66666666667,1324,537,1246,47,50,47,-1.17473237360576,0.0786260801262118,-1.10123747215288,0.0788879276828339,-1.26728248556723,0.0885658047398259,-1.17470873429471,0.0471440006442655,-0.000455246349024968,0.00867043643398212,0.00680919704696584,0.00888324774810868,-0.00221788067244694,0.00890871062920884,0.00203702561664212,0.0050187207552341,missense,"V71G,K77L",-1.14388001516926,-1.38995078682615
NHERF3_PDZ1 abundance,2,MTSTFNPRECKLSKQEGQNYGFFLRIEKDTEGHLVRVVEKCSPAEKAGLQDGDRVLRINGVFVDKEEHMQGVDLVRESGNSVTLLVLDGDSYEKAVKTRVDLKELG*,2,2,FALSE,FALSE,445.333333333333,534,219,583,13,34,37,-1.32634342713291,0.136512370857781,-0.976681635362538,0.10189450660867,-1.10771721929082,0.101429616686591,-1.10411981368141,0.063605614116138,-0.0171740500867435,0.0150538069820423,0.0208349217577234,0.011473924755829,0.0138325666520604,0.0102026635104472,0.00955157839388071,0.00677114397063589,missense,"V71G,K77E",-1.08051257357842,-1.3114053049177
NHERF3_PDZ1 abundance,2,MTSTFNPRECKLSKQEGQNYGFFLRIEKDTEGHLVRVVEKCSPAEKAGLQDGDRVLRINGVFVDKEEHMQGVDLVRDSGNSVTLLVLDGDSYEKAVKTRVDLKELG*,2,2,FALSE,FALSE,239.333333333333,238,123,357,9,8,11,-1.14212093373235,0.173648338948755,-1.20078082215446,0.187799712345426,-1.33055556393684,0.182060401260819,-1.22226581365954,0.104435202099318,0.00314095755671598,0.0191489500977913,-0.00439997355383764,0.0211473595617214,-0.008582431273776,0.0183132015413275,-0.00302566948782293,0.0111176631000804,missense,"V71G,K77D",-1.18657184871337,-1.44286835072165
NHERF3_PDZ1 abundance,2,MTSTFNPRECKLSKQEGQNYGFFLRIEKDTEGHLVRVVEKCSPAEKAGLQDGDRVLRINGVFVDKEEHMQGVDLVRASGNSVTLLVLDGDSYEKAVKTRVDLKELG*,2,2,FALSE,FALSE,563.666666666667,673,326,692,32,66,52,-1.11032230519919,0.0916559553911569,-0.886672802755603,0.0838730737310239,-1.00876109223503,0.0857928929449732,-0.995498996378303,0.0501853689416721,0.00664752925585295,0.010107296888504,0.0309704492465439,0.00944460470990669,0.023786425294423,0.00862978730374219,0.0211148217079783,0.00534249001515927,missense,"V71G,K77A",-0.983004023565156,-1.19054109044556
NHERF3_PDZ1 abundance,2,MTSTFNPRECKLSKQEGQNYGFFLRIEKDTEGHLVRVVEKCSPAEKAGLQDGDRVLRINGVFVDKEEHMQGVDLVRGSGNSVTLLVLDGDSYEKAVKTRVDLKELG*,2,2,FALSE,FALSE,1072.33333333333,1299,623,1295,51,51,102,-1.17039631434377,0.0811588907348215,-1.14792204475172,0.0770972928324407,-1.00353876884766,0.0628169189371168,-1.09006812910064,0.0417581095530662,2.29095776684007e-05,0.00894974036654514,0.00155223775558444,0.00868161166170529,0.0243117315117252,0.0063186661609771,0.0110474523139506,0.00444536501462153,missense,"V71G,K77G",-1.06789842260134,-1.29576975861053
NHERF3_PDZ1 abundance,2,MTSTFNPRECKLSKQEGQNYGFFLRIEKDTEGHLVRVVEKCSPAEKAGLQDGDRVLRINGVFVDKEEHMQGVDLVRVSGNSVTLLVLDGDSYEKAVKTRVDLKELG*,2,2,FALSE,FALSE,912,1088,558,1090,51,36,22,-1.13910264894612,0.0804438713479523,-1.22200342316451,0.0886138085147279,-1.46018271242324,0.128439227881237,-1.22675485790329,0.0540344520941483,0.00347379681738774,0.00887089209974915,-0.00678976408540694,0.00997843951617811,-0.0216214451341169,0.0129195225854299,-0.00350355127997865,0.00575224466563364,missense,"V71G,K77V",-1.19060164894892,-1.44786338592506
NHERF3_PDZ1 abundance,2,MTSTFNPRECKLSKQEGQNYGFFLRIEKDTEGHLVRVVEKCSPAEKAGLQDGDRVLRINGVFVDKEEHMQGVDLVR*SGNSVTLLVLDGDSYEKAVKTRVDLKELG*,2,2,FALSE,TRUE,457,551,245,575,14,35,8,-1.32019281546248,0.135306082820705,-0.994201581471369,0.100565310036419,-1.5468260684363,0.212343852120424,-1.16532242674804,0.0754467720444119,-0.0164957956521716,0.0149207844056941,0.018862072091245,0.0113242493516948,-0.0303367793303271,0.0213593715767561,0.00303624621429407,0.00803169598676738,stop,"V71G,K77*",-1.13545395779298,-1.37950648419072
NHERF3_PDZ1 abundance,2,MTSTFNPRECKLSKQEGQNYGFFLRIEKDTEGHLVRVVEKCSPAEKAGLQDGDRVLRINGVFVDKEEHMQGVDLVRYSGNSVTLLVLDGDSYEKAVKTRVDLKELG*,2,2,FALSE,FALSE,471,617,215,581,12,29,18,-1.39347486373509,0.13973864973708,-0.984524911422026,0.111593221182377,-1.3255131730859,0.142919452609902,-1.19307314135576,0.0744384074734904,-0.024576922681266,0.0154095826470171,0.0199517224338249,0.0125660574423766,-0.00807522421906334,0.0143760681713086,8.20402608097959e-05,0.00792435040447128,missense,"V71G,K77Y",-1.16036568291542,-1.41038517213818
NHERF3_PDZ1 abundance,2,MTSTFNPRECKLSKQEGQNYGFFLRIEKDTEGHLVRVVEKCSPAEKAGLQDGDRVLRINGVFVDKEEHMQGVDLVRWSGNSVTLLVLDGDSYEKAVKTRVDLKELG*,2,2,FALSE,FALSE,442,570,245,511,14,12,15,-1.32827596313191,0.135293779931976,-1.30298673284742,0.149258654928372,-1.35018068976109,0.156124872589788,-1.32659320411429,0.0843515891660942,-0.0173871591532108,0.0149194277131756,-0.0159089642533644,0.0168074082971089,-0.0105564952767366,0.0157043829275915,-0.0141318554851779,0.00897965945824648,missense,"V71G,K77W",-1.28022620358277,-1.55895519676383
NHERF3_PDZ1 abundance,2,MTSTFNPRECKLSKQEGQNYGFFLRIEKDTEGHLVRVVEKCSPAEKAGLQDGDRVLRINGVFVDKEEHMQGVDLVRCSGNSVTLLVLDGDSYEKAVKTRVDLKELG*,2,2,FALSE,FALSE,537.666666666667,603,285,725,15,22,37,-1.32192147719958,0.129552337009584,-1.15770861038208,0.116856351163637,-1.16867441354098,0.101562149880531,-1.20491928692288,0.065972517722588,-0.0166864226258597,0.0142862940784067,0.000450212519896243,0.0131587170409657,0.00770096760050343,0.0102159948393618,-0.00117904271506689,0.00702311300366224,missense,"V71G,K77C",-1.17099992878261,-1.42356657800533
NHERF3_PDZ1 abundance,2,MTSTFNPRECKLSKQEGQNYGFFLRIEKDTEGHLVRVVEKCSPAEKAGLQDGDRVLRINGVFVDKEEHMQGVDLVRFSGNSVTLLVLDGDSYEKAVKTRVDLKELG*,2,2,FALSE,FALSE,515,603,301,641,6,4,12,-1.5713807135911,0.180741281208708,-1.56313190853139,0.248601875373674,-1.48812066538434,0.173906555618156,-1.53523534408548,0.111903466388948,-0.0441953668404303,0.0199311193843194,-0.04520285134046,0.0279940431249196,-0.0244316848110901,0.0174930175938196,-0.0363428817871484,0.0119126981519157,missense,"V71G,K77F",-1.46752356559288,-1.79111482306303
NHERF3_PDZ1 abundance,2,MTSTFNPRECKLSKQEGQNYGFFLRIEKDTEGHLVRVVEKCSPAEKAGLQDGDRVLRINGVFVDKEEHMQGVDLVRKSGNSVTLLVLDGDSYEKAVKTRVDLKELG*,1,1,FALSE,FALSE,297,253,190,448,29,13,33,-0.889662026837335,0.133693452352768,-1.21049256481185,0.148931808056643,-1.06558284547684,0.109618133270583,-1.04762298982711,0.0736703303398844,0.0309806883548452,0.0147429526997093,-0.00549357327974645,0.0167706034041101,0.0180708044793385,0.0110263349595302,0.0155659551673316,0.00784258465274529,missense,V71G,-1.02979556084397,-1.24854033662836
NHERF3_PDZ1 abundance,2,MTSTFNPRECKLSKQEGQNYGFFLRIEKDTEGHLVRVVEKCSPAEKAGLQDGDRVLRINGVFVDKEEHMQVKDLVRTSGNSVTLLVLDGDSYEKAVKTRVDLKELG*,2,2,FALSE,FALSE,20.6666666666667,31,11,20,7,12,26,-0.697108642735471,0.193333059060037,-0.435198239336661,0.267957323768947,-0.175801816272776,0.138988243335991,-0.365745012539057,0.104004731057715,0.0522143791902959,0.0213196689505132,0.0818091582432358,0.0301735812167581,0.107572635754115,0.0139806333198214,0.0881553644322588,0.0110718372490389,missense,"V72K,K77T",-0.41767594600261,-0.489803216645268
NHERF3_PDZ1 abundance,2,MTSTFNPRECKLSKQEGQNYGFFLRIEKDTEGHLVRVVEKCSPAEKAGLQDGDRVLRINGVFVDKEEHMQVKDLVRISGNSVTLLVLDGDSYEKAVKTRVDLKELG*,2,2,FALSE,FALSE,34.6666666666667,48,14,42,9,7,2,-0.749903152764915,0.177233610532008,-0.653628610445223,0.273049795888513,-1.20079793894013,0.424931528769232,-0.773646018919191,0.140322669285788,0.0463925012264099,0.0195443134341201,0.0572126051423626,0.0307470237296647,0.00446970703654473,0.0427432691223561,0.0447322094427624,0.0149380681136593,missense,"V72K,K77I",-0.783847336244379,-0.943681542573853
NHERF3_PDZ1 abundance,2,MTSTFNPRECKLSKQEGQNYGFFLRIEKDTEGHLVRVVEKCSPAEKAGLQDGDRVLRINGVFVDKEEHMQVKDLVRHSGNSVTLLVLDGDSYEKAVKTRVDLKELG*,2,2,FALSE,FALSE,20,18,11,31,17,0,70,-0.290734778928916,0.160946139154377,,,-0.0046604142392245,0.0954323471310862,-0.0790763126414249,0.0820869192313161,0.0970269750733739,0.0177482238284401,,,0.124787510410003,0.0095994065401943,0.118672718377426,0.00873857372411059,missense,"V72K,K77H",-0.160334398081809,-0.170822121795
NHERF3_PDZ1 abundance,2,MTSTFNPRECKLSKQEGQNYGFFLRIEKDTEGHLVRVVEKCSPAEKAGLQDGDRVLRINGVFVDKEEHMQVKDLVRESGNSVTLLVLDGDSYEKAVKTRVDLKELG*,2,2,FALSE,FALSE,41.6666666666667,36,33,56,102,124,65,0.0212657133390276,0.12599216487869,-0.0889269371672009,0.142833243230141,-0.210928953513283,0.0903767099392315,-0.123029084815544,0.0653103730262684,0.131432612887671,0.0138936985667724,0.120801357120592,0.0160838688953837,0.104039246069151,0.00909086705454509,0.113993720266408,0.00695262430340401,missense,"V72K,K77E",-0.199790656929521,-0.21972911232034
NHERF3_PDZ1 abundance,2,MTSTFNPRECKLSKQEGQNYGFFLRIEKDTEGHLVRVVEKCSPAEKAGLQDGDRVLRINGVFVDKEEHMQVKDLVRDSGNSVTLLVLDGDSYEKAVKTRVDLKELG*,2,2,FALSE,FALSE,12,15,11,10,49,32,0,0.0616828212086155,0.143859530271757,-0.160583680980208,0.244558022721063,,,0.00454379939937473,0.12399703699668,0.135889581416003,0.0158640098888508,0.112732383491662,0.0275386813728094,,,0.127574508342618,0.0132001207928556,missense,"V72K,K77D",-0.0852688988571826,-0.0777766135138335
NHERF3_PDZ1 abundance,2,MTSTFNPRECKLSKQEGQNYGFFLRIEKDTEGHLVRVVEKCSPAEKAGLQDGDRVLRINGVFVDKEEHMQVKDLVRASGNSVTLLVLDGDSYEKAVKTRVDLKELG*,2,2,FALSE,FALSE,39.3333333333333,58,13,47,98,58,135,-0.125539698381749,0.122832475812426,-0.0408485224872539,0.220728455303267,0.0699214226647783,0.0751979611851052,0.0121605841183431,0.0615869751344567,0.115243747965926,0.013545266047229,0.126215271283166,0.0248553309880255,0.132289593241232,0.00756405791233482,0.128385354156186,0.00655624949379389,missense,"V72K,K77A",-0.078431336296433,-0.0693012887582432
NHERF3_PDZ1 abundance,2,MTSTFNPRECKLSKQEGQNYGFFLRIEKDTEGHLVRVVEKCSPAEKAGLQDGDRVLRINGVFVDKEEHMQVNDLVRASGNSVTLLVLDGDSYEKAVKTRVDLKELG*,2,2,FALSE,FALSE,19.3333333333333,21,21,16,96,37,36,0.157120976609345,0.132558113822441,-0.300979309862194,0.185745740614795,-0.00576938873379915,0.129161876985299,-0.000876070645488,0.0828070774849317,0.146413957786417,0.0146177540309921,0.0969230044048592,0.0209160701834003,0.124675960214119,0.0129922128497306,0.126997535368049,0.00881523826519921,missense,"V72N,K77A",-0.0901342983492535,-0.0838073942773904
NHERF3_PDZ1 abundance,2,MTSTFNPRECKLSKQEGQNYGFFLRIEKDTEGHLVRVVEKCSPAEKAGLQDGDRVLRINGVFVDKEEHMQVTDLVRPSGNSVTLLVLDGDSYEKAVKTRVDLKELG*,2,2,FALSE,FALSE,28.3333333333333,41,22,22,0,1,1,,,-1.32499617957367,0.507264844503976,-1.21521719183458,0.599891220292067,-1.27922712804328,0.387345799995337,,,-0.0183873582714466,0.0571210249780106,0.003019294522331,0.0603422201862726,-0.0090894936613416,0.0412349478050887,missense,"V72T,K77P",-1.23770583306656,-1.50625016545317
NHERF3_PDZ1 abundance,2,MTSTFNPRECKLSKQEGQNYGFFLRIEKDTEGHLVRVVEKCSPAEKAGLQDGDRVLRINGVFVDKEEHMQVTDLVRVSGNSVTLLVLDGDSYEKAVKTRVDLKELG*,2,2,FALSE,FALSE,26.3333333333333,28,12,39,70,7,23,-0.014280004307,0.131248969583519,-0.610469191279119,0.285040796931593,-0.420802475573047,0.137290263530975,-0.248498616174919,0.0900159487765816,0.127512833536399,0.0144733890583486,0.0620726112849805,0.0320972814451642,0.0829283615437318,0.0138098359022226,0.100636844893563,0.00958265960150481,missense,"V72T,K77V",-0.312424242069612,-0.35934117494753
NHERF3_PDZ1 abundance,2,MTSTFNPRECKLSKQEGQNYGFFLRIEKDTEGHLVRVVEKCSPAEKAGLQDGDRVLRINGVFVDKEEHMQVTDLVRRSGNSVTLLVLDGDSYEKAVKTRVDLKELG*,2,2,FALSE,FALSE,16.6666666666667,23,17,10,2,60,22,-0.968116628508649,0.308274215080017,-0.106465791102563,0.195995813350262,-0.012735031100186,0.162517798913124,-0.180617334197399,0.115922164821244,0.0223291615885027,0.0339947251827445,0.118826378320893,0.022070289063523,0.123975295975015,0.016347438459642,0.107863155645659,0.0123405092191898,missense,"V72T,K77R",-0.251487438766072,-0.283808528192717
NHERF3_PDZ1 abundance,2,MTSTFNPRECKLSKQEGQNYGFFLRIEKDTEGHLVRVVEKCSPAEKAGLQDGDRVLRINGVFVDKEEHMQVRDLVRKSGNSVTLLVLDGDSYEKAVKTRVDLKELG*,1,1,FALSE,FALSE,46.6666666666667,40,39,61,64,215,61,-0.141023348750843,0.128743793617304,0.0183908379599605,0.130363804267048,-0.257123729608205,0.0916002443658199,-0.159721251713052,0.0647721275921183,0.113536299164259,0.0141971325168023,0.132885974022473,0.0146797362372865,0.0993925780462084,0.00921394067402353,0.110087650839832,0.00689532531530662,missense,V72R,-0.232729094329017,-0.26055710495984
NHERF3_PDZ1 abundance,2,MTSTFNPRECKLSKQEGQNYGFFLRIEKDTEGHLVRVVEKCSPAEKAGLQDGDRVLRINGVFVDKEEHMQVRDLVRRSGNSVTLLVLDGDSYEKAVKTRVDLKELG*,2,2,FALSE,FALSE,150.666666666667,216,81,155,339,281,212,-0.150559304228882,0.0851244513004995,-0.114618720679334,0.0912870609616026,-0.158988780471605,0.0534613299071744,-0.148316185152803,0.0405591885394387,0.112484728290105,0.00938703980656078,0.117908310177508,0.0102794635698749,0.109263835548337,0.0053776005242068,0.111301778692338,0.00431773372129151,missense,"V72R,K77R",-0.222490803633862,-0.247866495139071
NHERF3_PDZ1 abundance,2,MTSTFNPRECKLSKQEGQNYGFFLRIEKDTEGHLVRVVEKCSPAEKAGLQDGDRVLRINGVFVDKEEHMQVRDLVRASGNSVTLLVLDGDSYEKAVKTRVDLKELG*,2,2,FALSE,FALSE,22.3333333333333,36,17,14,50,73,2,-0.181208529219392,0.13226561602571,-0.051557150584244,0.194244563839677,-0.860274226575426,0.430071596089065,-0.183848874704888,0.105957060710859,0.109104906269162,0.0145854990393969,0.125009416354255,0.0218730879995805,0.0387225117702991,0.043260301316684,0.107519141578234,0.011279672757638,missense,"V72R,K77A",-0.254388382038438,-0.287404317790605
NHERF3_PDZ1 abundance,2,MTSTFNPRECKLSKQEGQNYGFFLRIEKDTEGHLVRVVEKCSPAEKAGLQDGDRVLRINGVFVDKEEHMQVRDLVRGSGNSVTLLVLDGDSYEKAVKTRVDLKELG*,2,2,FALSE,FALSE,23,28,21,20,33,63,27,-0.227840810918518,0.140611025012684,-0.151968169739369,0.178698634507674,-0.164103898159954,0.137158992412728,-0.185160279417852,0.0860506124462762,0.103962563758956,0.0155057832252675,0.113702541069342,0.0201225243102161,0.108749313002602,0.0137966315237396,0.107379535817978,0.0091605292037782,missense,"V72R,K77G",-0.255565625730914,-0.288863539921526
NHERF3_PDZ1 abundance,2,MTSTFNPRECKLSKQEGQNYGFFLRIEKDTEGHLVRVVEKCSPAEKAGLQDGDRVLRINGVFVDKEEHMQVRDLVRVSGNSVTLLVLDGDSYEKAVKTRVDLKELG*,2,2,FALSE,FALSE,48.3333333333333,80,22,43,25,17,33,-0.605967948671356,0.11772093817846,-0.535386275506589,0.21992452199551,0.0316202260015884,0.137511380702922,-0.364561453345166,0.0828404913834367,0.0622648559934563,0.0129815947811038,0.0705273921627256,0.0247648033375277,0.128436929351064,0.01383207776979,0.0882813603810593,0.00881879534613524,missense,"V72R,K77V",-0.416613468811621,-0.488486250378556
NHERF3_PDZ1 abundance,2,MTSTFNPRECKLSKQEGQNYGFFLRIEKDTEGHLVRVVEKCSPAEKAGLQDGDRVLRINGVFVDKEEHMQVRDLVRCSGNSVTLLVLDGDSYEKAVKTRVDLKELG*,2,2,FALSE,FALSE,57.6666666666667,98,26,49,36,116,26,-0.558908535322799,0.131577791617515,-0.0408485224872539,0.158478919766314,-0.453551504561363,0.128789339205245,-0.388011028277147,0.0795894233238384,0.0674543001499522,0.014509649680006,0.126215271283166,0.0178456647105353,0.0796341824471658,0.0129547397946311,0.0857850328143646,0.00847270247059628,missense,"V72R,K77C",-0.437664075010469,-0.514578987703027
NHERF3_PDZ1 abundance,2,MTSTFNPRECKLSKQEGQNYGFFLRIEKDTEGHLVRVVEKCSPAEKAGLQDGDRVLRINGVFVDKEEHMQVRDLVRLSGNSVTLLVLDGDSYEKAVKTRVDLKELG*,2,2,FALSE,FALSE,19.3333333333333,28,11,19,1,10,0,-1.22083177929617,0.416962021444946,-0.486244997622157,0.275024958220802,,,-0.708946753433331,0.229581434627157,-0.00553882632708605,0.0459801976204314,0.0760609910152792,0.0309694387031065,,,0.0516197782130166,0.0244401216535255,missense,"V72R,K77L",-0.725767018667275,-0.871689579209672
NHERF3_PDZ1 abundance,2,MTSTFNPRECKLSKQEGQNYGFFLRIEKDTEGHLVRVVEKCSPAEKAGLQDGDRVLRINGVFVDKEEHMQVSDLVRLSGNSVTLLVLDGDSYEKAVKTRVDLKELG*,2,2,FALSE,FALSE,102,136,39,131,90,47,46,-0.402839252675283,0.0817600306563644,-0.408468293325011,0.149915462209976,-0.475791671428224,0.0975038761477112,-0.429316548674664,0.0578048726221285,0.0846647320107332,0.00901603065431353,0.0848191084306677,0.0168813686859368,0.0773970751172633,0.00980777875138048,0.0813878482374978,0.00615362527612785,missense,"V72S,K77L",-0.474743904655516,-0.560540336550896
NHERF3_PDZ1 abundance,2,MTSTFNPRECKLSKQEGQNYGFFLRIEKDTEGHLVRVVEKCSPAEKAGLQDGDRVLRINGVFVDKEEHMQVSDLVR*SGNSVTLLVLDGDSYEKAVKTRVDLKELG*,2,2,FALSE,TRUE,29.6666666666667,40,18,31,3,0,0,-1.01012521868762,0.258957819452398,,,,,-1.01012521868762,0.258957819452398,0.0176966934526966,0.0285563938713526,,,,,0.0195577852988634,0.0275673885426607,stop,"V72S,K77*",-0.99613393516924,-1.20681593456846
NHERF3_PDZ1 abundance,2,MTSTFNPRECKLSKQEGQNYGFFLRIEKDTEGHLVRVVEKCSPAEKAGLQDGDRVLRINGVFVDKEEHMQVMDLVRDSGNSVTLLVLDGDSYEKAVKTRVDLKELG*,2,2,FALSE,FALSE,20.3333333333333,23,11,27,27,12,7,-0.228965545405604,0.146518567462756,-0.435198239336661,0.267957323768947,-0.67554436973509,0.234821447001712,-0.36846854730601,0.112762953098162,0.10383853444375,0.0161572333702089,0.0818091582432358,0.0301735812167581,0.0573042301208544,0.0236203614590954,0.0878654301823921,0.0120041949219698,missense,"V72M,K77D",-0.42012085419452,-0.492833739692031
NHERF3_PDZ1 abundance,2,MTSTFNPRECKLSKQEGQNYGFFLRIEKDTEGHLVRVVEKCSPAEKAGLQDGDRVLRINGVFVDKEEHMQVMDLVRGSGNSVTLLVLDGDSYEKAVKTRVDLKELG*,2,2,FALSE,FALSE,25.3333333333333,20,11,45,53,24,26,0.00226807931277821,0.138226620958572,-0.241129489571085,0.249413565497292,-0.427156157147182,0.129437683231619,-0.228361471354418,0.088353806370399,0.129337661976265,0.015242844722535,0.103662448537087,0.0280854442388109,0.0822892535862036,0.0130199558149237,0.102780547279459,0.00940571601423889,missense,"V72M,K77G",-0.294347193474269,-0.33693423444689
NHERF3_PDZ1 abundance,2,MTSTFNPRECKLSKQEGQNYGFFLRIEKDTEGHLVRVVEKCSPAEKAGLQDGDRVLRINGVFVDKEEHMQVMDLVRVSGNSVTLLVLDGDSYEKAVKTRVDLKELG*,2,2,FALSE,FALSE,21.3333333333333,21,10,33,1,9,77,-1.13913148416254,0.418111808708232,-0.489058910985027,0.2886302685507,0.00550305499431399,0.0920128778980375,-0.0864016633235519,0.0858002952943767,0.00347061703390339,0.0461069896131509,0.0757441277095959,0.0325014772025369,0.125809839588363,0.00925544690484516,0.117892897212371,0.00913388165863012,missense,"V72M,K77V",-0.166910341267355,-0.178973162984992
NHERF3_PDZ1 abundance,2,MTSTFNPRECKLSKQEGQNYGFFLRIEKDTEGHLVRVVEKCSPAEKAGLQDGDRVLRINGVFVDKEEHMQVMDLVRYSGNSVTLLVLDGDSYEKAVKTRVDLKELG*,2,2,FALSE,FALSE,18.6666666666667,23,11,22,49,11,2,-0.0597091788796707,0.137205484961247,-0.459559860679646,0.271192719530573,-1.00037064990708,0.42727558848486,-0.206386313180665,0.117692335464872,0.12250316282983,0.0151302396589092,0.079065895436214,0.0305379059361151,0.02463040817213,0.0429790548160046,0.105119915617296,0.0125289529666035,missense,"V72M,K77Y",-0.274620166344145,-0.312482105504056
NHERF3_PDZ1 abundance,2,MTSTFNPRECKLSKQEGQNYGFFLRIEKDTEGHLVRVVEKCSPAEKAGLQDGDRVLRINGVFVDKEEHMQVMDLVRLSGNSVTLLVLDGDSYEKAVKTRVDLKELG*,2,2,FALSE,FALSE,40.3333333333333,44,24,53,117,95,106,0.00324066617700493,0.123559545849428,-0.0743541368675032,0.165396673695043,-0.0422771876807053,0.0784287786350691,-0.0354416243580621,0.0614725407771899,0.129444913317923,0.0136254431911075,0.122442340719076,0.0186246447625455,0.121003691696007,0.00788904132824889,0.123317854826246,0.00654406736932252,missense,"V72M,K77L",-0.121163682095403,-0.122269068576956
NHERF3_PDZ1 abundance,2,MTSTFNPRECKLSKQEGQNYGFFLRIEKDTEGHLVRVVEKCSPAEKAGLQDGDRVLRINGVFVDKEEHMQVIDLVRKSGNSVTLLVLDGDSYEKAVKTRVDLKELG*,1,1,FALSE,FALSE,21.3333333333333,29,17,18,105,13,16,0.0909043318448086,0.127946448704542,-0.534668954311826,0.228667356379872,-0.293631528555111,0.168388647219998,-0.13013657325637,0.0930571614680425,0.139111963227094,0.0141092058597572,0.0706081667764746,0.0257492982550419,0.0957203095280964,0.0169379788930244,0.113237091654748,0.00990641229637867,missense,V72I,-0.206171025898454,-0.227637734521855
NHERF3_PDZ1 abundance,2,MTSTFNPRECKLSKQEGQNYGFFLRIEKDTEGHLVRVVEKCSPAEKAGLQDGDRVLRINGVFVDKEEHMQVIDLVRNSGNSVTLLVLDGDSYEKAVKTRVDLKELG*,2,2,FALSE,FALSE,47.3333333333333,28,52,62,69,164,38,-0.0183663350484957,0.131374239426596,-0.13796615102188,0.117150944498469,-0.408863138302766,0.10901727676361,-0.211771184875072,0.0682082069304831,0.127062216249037,0.0144872031033799,0.115279251282104,0.0131918899947385,0.0841293228081602,0.0109658956425047,0.104546668396702,0.00726111359072698,missense,"V72I,K77N",-0.279454147932259,-0.318473943013082
NHERF3_PDZ1 abundance,2,MTSTFNPRECKLSKQEGQNYGFFLRIEKDTEGHLVRVVEKCSPAEKAGLQDGDRVLRINGVFVDKEEHMQVIDLVRYSGNSVTLLVLDGDSYEKAVKTRVDLKELG*,2,2,FALSE,FALSE,26.3333333333333,11,21,47,3,1,45,-0.643492054071469,0.269025894591483,-1.31197141149188,0.508462743511116,-0.270602289699924,0.104442406427063,-0.354547590247901,0.0956253212334412,0.0581269113052374,0.029666643871936,-0.0169206922665116,0.0572559154989077,0.0980367885074776,0.0105057158235082,0.0893473874869372,0.0101798060801311,missense,"V72I,K77Y",-0.407624056884063,-0.477343656103048
NHERF3_PDZ1 abundance,2,MTSTFNPRECKLSKQEGQNYGFFLRIEKDTEGHLVRVVEKCSPAEKAGLQDGDRVLRINGVFVDKEEHMQVQDLVRTSGNSVTLLVLDGDSYEKAVKTRVDLKELG*,2,2,FALSE,FALSE,23.6666666666667,11,14,46,1,1,52,-0.955492546339413,0.422266462679941,-1.19844847031718,0.521458043662315,-0.219122154080565,0.0994490033641737,-0.289153847228469,0.0951746734286098,0.0237212734909404,0.0465651411973208,-0.00413733692723495,0.0587192632403804,0.10321510346473,0.0100034363819905,0.0963088869538687,0.010131832309121,missense,"V72Q,K77T",-0.348920309111931,-0.404578935880213
NHERF3_PDZ1 abundance,2,MTSTFNPRECKLSKQEGQNYGFFLRIEKDTEGHLVRVVEKCSPAEKAGLQDGDRVLRINGVFVDKEEHMQVPDLVRPSGNSVTLLVLDGDSYEKAVKTRVDLKELG*,2,2,FALSE,FALSE,28.6666666666667,35,11,40,1,0,1,-1.28420345151809,0.416270624684431,,,-1.40052157718156,0.598315737007718,-1.32214275836375,0.341705071233928,-0.0125270935131561,0.045903954322367,,,-0.0156202148484602,0.0601837445226387,-0.0136580827006656,0.0363762580547789,missense,"V72P,K77P",-1.27623105308748,-1.55400311075449
NHERF3_PDZ1 abundance,2,MTSTFNPRECKLSKQEGQNYGFFLRIEKDTEGHLVRVVEKCSPAEKAGLQDGDRVLRINGVFVDKEEHMQVPDLVRKSGNSVTLLVLDGDSYEKAVKTRVDLKELG*,1,1,FALSE,FALSE,16.3333333333333,12,15,22,0,1,2,,,-1.21776523404028,0.518885021317703,-1.00037064990708,0.42727558848486,-1.08821479046573,0.329839886938396,,,-0.00631251889593706,0.0584295256896553,0.02463040817213,0.0429790548160046,0.0112447497207555,0.0351131483085781,missense,V72P,-1.06623468661168,-1.29370751746909
NHERF3_PDZ1 abundance,2,MTSTFNPRECKLSKQEGQNYGFFLRIEKDTEGHLVRVVEKCSPAEKAGLQDGDRVLRINGVFVDKEEHMQVRDLVRYSGNSVTLLVLDGDSYEKAVKTRVDLKELG*,2,2,FALSE,FALSE,22,18,21,27,0,5,61,,,-0.861357729071522,0.272634458493123,-0.00449645864662041,0.101468256983557,-0.108745101413125,0.0950956593197216,,,0.0338210764325113,0.0307002542797543,0.124804002474123,0.0102065502839633,0.115514323587922,0.0101234208518239,missense,"V72R,K77Y",-0.186967972065194,-0.203835083198382
NHERF3_PDZ1 abundance,2,MTSTFNPRECKLSKQEGQNYGFFLRIEKDTEGHLVRVVEKCSPAEKAGLQDGDRVLRINGVFVDKEEHMQVRDLVRSSGNSVTLLVLDGDSYEKAVKTRVDLKELG*,2,2,FALSE,FALSE,27,24,23,34,67,23,31,0.0170583017656878,0.133446667648655,-0.459559860679646,0.189635969674466,-0.285755582918894,0.123360544737052,-0.204436715175501,0.0817384751968844,0.130968643495585,0.0147157386876861,0.079065895436214,0.0213541330093485,0.0965125399020037,0.0124086649396161,0.105327460327952,0.0087014800688471,missense,"V72R,K77S",-0.272870018634781,-0.310312754938657
NHERF3_PDZ1 abundance,2,MTSTFNPRECKLSKQEGQNYGFFLRIEKDTEGHLVRVVEKCSPAEKAGLQDGDRVLRINGVFVDKEEHMQVLDLVRESGNSVTLLVLDGDSYEKAVKTRVDLKELG*,2,2,FALSE,FALSE,31,38,10,45,88,28,36,-0.0360170101522069,0.126506726624414,-0.17128493346247,0.256801205634088,-0.326288867544062,0.113866344657868,-0.193917077762383,0.0803800897500134,0.125115800298275,0.0139504415062715,0.11152735910064,0.0289173362600195,0.0924353534005344,0.0114536566109533,0.106447329704782,0.00855687296841749,missense,"V72L,K77E",-0.263426574769357,-0.298607377055887
NHERF3_PDZ1 abundance,2,MTSTFNPRECKLSKQEGQNYGFFLRIEKDTEGHLVRVVEKCSPAEKAGLQDGDRVLRINGVFVDKEEHMQVLDLVRGSGNSVTLLVLDGDSYEKAVKTRVDLKELG*,2,2,FALSE,FALSE,44,52,29,51,18,41,57,-0.56831205774674,0.139564374366154,-0.378259047640864,0.163626341948622,-0.218603207169234,0.094577483959112,-0.337898950448494,0.0706250611275931,0.0664173332389549,0.015390364551403,0.0882208483619621,0.0184252949258629,0.103267303609905,0.00951341704742045,0.0911197206145007,0.0075184001204158,missense,"V72L,K77G",-0.392678627758787,-0.458818433946326
NHERF3_PDZ1 abundance,2,MTSTFNPRECKLSKQEGQNYGFFLRIEKDTEGHLVRVVEKCSPAEKAGLQDGDRVLRINGVFVDKEEHMQVLDLVRWSGNSVTLLVLDGDSYEKAVKTRVDLKELG*,2,2,FALSE,FALSE,33,27,44,28,6,26,20,-0.70165266106481,0.203829510958093,-0.606856469891143,0.152124442216355,-0.361416004784569,0.148630261540803,-0.528412485985588,0.0942605482218284,0.0517132907217351,0.022477157900978,0.0624794251039884,0.0171301129139026,0.088901963715571,0.0149505104673342,0.070838577268866,0.0100345189906614,missense,"V72L,K77W",-0.563702001264466,-0.670806056491508
NHERF3_PDZ1 abundance,2,MTSTFNPRECKLSKQEGQNYGFFLRIEKDTEGHLVRVVEKCSPAEKAGLQDGDRVLRINGVFVDKEEHMQVLDLVRVSGNSVTLLVLDGDSYEKAVKTRVDLKELG*,2,2,FALSE,FALSE,21.3333333333333,19,19,26,36,61,20,-0.0930065017260228,0.143995239743563,-0.132979062019583,0.186737101011463,-0.338445642943633,0.149480765577501,-0.192716096550146,0.0906623249823111,0.118831323655123,0.0158789751566969,0.115840827032038,0.0210277032338547,0.0912125203383022,0.0150360614807775,0.106575180316824,0.00965146966503468,missense,"V72L,K77V",-0.262348457889868,-0.297271025015672
NHERF3_PDZ1 abundance,2,MTSTFNPRECKLSKQEGQNYGFFLRIEKDTEGHLVRVVEKCSPAEKAGLQDGDRVLRINGVFVDKEEHMQVEDLVRISGNSVTLLVLDGDSYEKAVKTRVDLKELG*,2,2,FALSE,FALSE,34.3333333333333,16,34,53,11,5,31,-0.380913168923155,0.177657481863192,-0.99626373133957,0.253169163207556,-0.423355686390302,0.119351289870451,-0.48799055773459,0.0922582953477987,0.0870826156838584,0.0195910555510782,0.0186298618062111,0.0285083467776713,0.0826715376328205,0.0120053795909399,0.0751416989281973,0.00982136889905281,missense,"V72E,K77I",-0.527415369379751,-0.625827895520093
NHERF3_PDZ1 abundance,2,MTSTFNPRECKLSKQEGQNYGFFLRIEKDTEGHLVRVVEKCSPAEKAGLQDGDRVLRINGVFVDKEEHMQVEDLVRPSGNSVTLLVLDGDSYEKAVKTRVDLKELG*,2,2,FALSE,FALSE,28,30,32,22,1,0,1,-1.24042541582194,0.416731683312767,,,-1.21521719183458,0.599891220292067,-1.23222015178566,0.342253313708279,-0.00769950100061098,0.0459547972427174,,,0.003019294522331,0.0603422201862726,-0.00408535985511094,0.0364346212790984,missense,"V72E,K77P",-1.19550782527034,-1.45394471055833
NHERF3_PDZ1 abundance,2,MTSTFNPRECKLSKQEGQNYGFFLRIEKDTEGHLVRVVEKCSPAEKAGLQDGDRVLRINGVFVDKEEHMQVEDLVRASGNSVTLLVLDGDSYEKAVKTRVDLKELG*,2,2,FALSE,FALSE,14.3333333333333,11,15,17,5,7,3,-0.498420086715917,0.226247928724334,-0.672945374168324,0.268103273166336,-0.794777273943289,0.35312401897565,-0.614285843418432,0.155291024715118,0.074124621852297,0.0249493333659208,0.0550374231736604,0.0301900159830623,0.0453107587783717,0.0355202519812107,0.0616969177707284,0.0165315263488173,missense,"V72E,K77A",-0.640790231457772,-0.766358788904146
NHERF3_PDZ1 abundance,2,MTSTFNPRECKLSKQEGQNYGFFLRIEKDTEGHLVRVVEKCSPAEKAGLQDGDRVLRINGVFVDKEEHMQVEDLVRGSGNSVTLLVLDGDSYEKAVKTRVDLKELG*,2,2,FALSE,FALSE,26,22,16,40,3,24,13,-0.840342447772257,0.262123781812409,-0.346036919504946,0.215028896594687,-0.605494900127775,0.175069487505797,-0.573617890549028,0.120552989921259,0.0364193707175942,0.0289055181740114,0.0918492507754907,0.0242135269306701,0.0643504084545168,0.0176099952885281,0.0660262300129933,0.0128334843109447,missense,"V72E,K77G",-0.604282744083253,-0.721106872192506
NHERF3_PDZ1 abundance,2,MTSTFNPRECKLSKQEGQNYGFFLRIEKDTEGHLVRVVEKCSPAEKAGLQDGDRVLRINGVFVDKEEHMQVEDLVRLSGNSVTLLVLDGDSYEKAVKTRVDLKELG*,2,2,FALSE,FALSE,53,85,39,35,104,167,4,-0.217209002906207,0.120633997079934,-0.0523450006232859,0.131539126457685,-0.929439364511283,0.303897610503917,-0.203983870521723,0.0853301548423367,0.105134979011009,0.0133028303303405,0.124920699775043,0.0148120844749694,0.0317652871246251,0.0305686362907285,0.105375667964804,0.0090838327953117,missense,"V72E,K77L",-0.272463501480266,-0.309808867058638
NHERF3_PDZ1 abundance,2,MTSTFNPRECKLSKQEGQNYGFFLRIEKDTEGHLVRVVEKCSPAEKAGLQDGDRVLRINGVFVDKEEHMQVDDLVRNSGNSVTLLVLDGDSYEKAVKTRVDLKELG*,2,2,FALSE,FALSE,43.3333333333333,74,23,33,142,25,2,-0.0894048745848801,0.119518764074694,-0.436214509138041,0.187512427589598,-1.12604782034428,0.425636102150693,-0.239316072644605,0.0980744445741131,0.119228490589251,0.0131798487844527,0.0816947202463236,0.0211150095972182,0.0119887170881744,0.0428141411749606,0.101614373766201,0.0104405278257188,missense,"V72D,K77N",-0.304181102979837,-0.349123603968013
NHERF3_PDZ1 abundance,2,MTSTFNPRECKLSKQEGQNYGFFLRIEKDTEGHLVRVVEKCSPAEKAGLQDGDRVLRINGVFVDKEEHMQVDDLVRMSGNSVTLLVLDGDSYEKAVKTRVDLKELG*,2,2,FALSE,FALSE,16.3333333333333,23,15,11,13,0,1,-0.436534006827332,0.166750185133765,,,-1.00037064990708,0.603377566177804,-0.4765417271586,0.16072536228454,0.0809490663745343,0.0183882609718842,,,0.02463040817213,0.060692906850732,0.0763604856847231,0.0171100394656061,missense,"V72D,K77M",-0.517137791871776,-0.613088588741262
NHERF3_PDZ1 abundance,2,MTSTFNPRECKLSKQEGQNYGFFLRIEKDTEGHLVRVVEKCSPAEKAGLQDGDRVLRINGVFVDKEEHMQVDDLVRLSGNSVTLLVLDGDSYEKAVKTRVDLKELG*,2,2,FALSE,FALSE,87,138,42,81,65,18,45,-0.486638620688063,0.0985039599404522,-0.696867677624244,0.164361269933645,-0.432343102761384,0.0982116934898526,-0.495471201790753,0.0640509374574455,0.0754238148443634,0.0108624558389308,0.0523436301618987,0.0185080521684441,0.0817675059697041,0.00987897710946008,0.0743453459866963,0.00681855092518509,missense,"V72D,K77L",-0.5341307189158,-0.634151734265208
NHERF3_PDZ1 abundance,2,MTSTFNPRECKLSKQEGQNYGFFLRIEKDTEGHLVRVVEKCSPAEKAGLQDGDRVLRINGVFVDKEEHMQVDDLVRGSGNSVTLLVLDGDSYEKAVKTRVDLKELG*,2,2,FALSE,FALSE,50.3333333333333,69,15,67,36,0,13,-0.459265742539917,0.132885704297721,,,-0.765375338148057,0.172393548787235,-0.57335779845516,0.105247124979235,0.0784423399904429,0.0146538788433665,,,0.0482682584443858,0.0173408263493965,0.0660539181508672,0.0112040964564651,missense,"V72D,K77G",-0.60404926026705,-0.720817463335196
NHERF3_PDZ1 abundance,2,MTSTFNPRECKLSKQEGQNYGFFLRIEKDTEGHLVRVVEKCSPAEKAGLQDGDRVLRINGVFVDKEEHMQVDDLVRFSGNSVTLLVLDGDSYEKAVKTRVDLKELG*,2,2,FALSE,FALSE,36.6666666666667,31,25,54,0,32,4,,,-0.390443476692478,0.176609522873159,-1.06384832477481,0.302367280187353,-0.561742211898552,0.152501372477235,,,0.0868488095074253,0.0198872779706562,0.0182452774947441,0.0304147025010744,0.0672904569371223,0.0162345535549343,missense,"V72D,K77F",-0.593621986464389,-0.707892604365668
NHERF3_PDZ1 abundance,2,MTSTFNPRECKLSKQEGQNYGFFLRIEKDTEGHLVRVVEKCSPAEKAGLQDGDRVLRINGVFVDKEEHMQVADLVRVSGNSVTLLVLDGDSYEKAVKTRVDLKELG*,2,2,FALSE,FALSE,84.6666666666667,81,82,91,62,111,120,-0.367067463730319,0.0920243007511191,-0.380879727197943,0.0986194512428014,-0.153858341233394,0.0670336179726759,-0.263271453156665,0.0474874397386007,0.0886094412176436,0.0101479159175104,0.0879257443269374,0.0111051341302119,0.109779899267379,0.00674281802894254,0.099064200600317,0.00505528160894494,missense,"V72A,K77V",-0.325685769182344,-0.375779159687979
NHERF3_PDZ1 abundance,2,MTSTFNPRECKLSKQEGQNYGFFLRIEKDTEGHLVRVVEKCSPAEKAGLQDGDRVLRINGVFVDKEEHMQVADLVRWSGNSVTLLVLDGDSYEKAVKTRVDLKELG*,2,2,FALSE,FALSE,52.3333333333333,77,31,49,31,6,42,-0.532885973833651,0.135089192241375,-0.919354104023806,0.240872217088921,-0.304903972283224,0.106728354153411,-0.449334780414573,0.0791009745712592,0.0703239200633304,0.0148968669475404,0.0272903412195815,0.0271236378351805,0.0945864301538525,0.0107356561133001,0.0792568047591504,0.00842070459474915,missense,"V72A,K77W",-0.492714205369982,-0.582814960462201
NHERF3_PDZ1 abundance,2,MTSTFNPRECKLSKQEGQNYGFFLRIEKDTEGHLVRVVEKCSPAEKAGLQDGDRVLRINGVFVDKEEHMQVADLVRLSGNSVTLLVLDGDSYEKAVKTRVDLKELG*,2,2,FALSE,FALSE,21.3333333333333,28,15,21,20,32,6,-0.370058532271095,0.151331852324596,-0.247421485212397,0.214897996505589,-0.645427684647926,0.254088224520727,-0.389978435987259,0.111242541967395,0.088279603209557,0.0166880150188202,0.10295393257332,0.0241987868055855,0.0603336254200981,0.0255583797064142,0.0855755921692389,0.0118423393561674,missense,"V72A,K77L",-0.439430210433319,-0.516768155427346
NHERF3_PDZ1 abundance,2,MTSTFNPRECKLSKQEGQNYGFFLRIEKDTEGHLVRVVEKCSPAEKAGLQDGDRVLRINGVFVDKEEHMQVADLVRSSGNSVTLLVLDGDSYEKAVKTRVDLKELG*,2,2,FALSE,FALSE,17,12,17,22,23,6,55,-0.0897383979195012,0.160329808038124,-0.751148223288498,0.270097688618897,0.0268879502551523,0.108198138271941,-0.0832472775213366,0.0851165170150172,0.119191711534929,0.0176802583422149,0.0462313193280191,0.0304145989718434,0.127960916341681,0.0108834996454382,0.118228697765553,0.0090610899524596,missense,"V72A,K77S",-0.164078659519849,-0.175463224728287
NHERF3_PDZ1 abundance,2,MTSTFNPRECKLSKQEGQNYGFFLRIEKDTEGHLVRVVEKCSPAEKAGLQDGDRVLRINGVFVDKEEHMQVGDLVRNSGNSVTLLVLDGDSYEKAVKTRVDLKELG*,2,2,FALSE,FALSE,65,91,40,64,78,75,51,-0.31828010592586,0.122471617965428,-0.283560736615741,0.136504584229694,-0.327502012108712,0.0972601865203567,-0.314350008470914,0.0665116665146504,0.0939894332501407,0.0135054726985199,0.0988844388868108,0.0153712244202963,0.0923133248827604,0.00978326635204286,0.0936266263130322,0.00708050815884434,missense,"V72G,K77N",-0.371538820090312,-0.432615129235151
NHERF3_PDZ1 abundance,2,MTSTFNPRECKLSKQEGQNYGFFLRIEKDTEGHLVRVVEKCSPAEKAGLQDGDRVLRINGVFVDKEEHMQVGDLVRPSGNSVTLLVLDGDSYEKAVKTRVDLKELG*,2,2,FALSE,FALSE,15,11,12,22,0,2,1,,,-0.9612203013855,0.404329751184148,-1.21521719183458,0.599891220292067,-1.04056280291837,0.335282781251025,,,0.0225759595092344,0.0455299239972493,0.003019294522331,0.0603422201862726,0.0163175482882056,0.0356925723345843,missense,"V72G,K77P",-1.02345765430463,-1.24068434763898
NHERF3_PDZ1 abundance,2,MTSTFNPRECKLSKQEGQNYGFFLRIEKDTEGHLVRVVEKCSPAEKAGLQDGDRVLRINGVFVDKEEHMQVGDLVRRSGNSVTLLVLDGDSYEKAVKTRVDLKELG*,2,2,FALSE,FALSE,22,31,16,19,17,9,5,-0.445118894862886,0.154998846083632,-0.620651477861399,0.249454259433741,-0.670918044439384,0.277207088835844,-0.526570615488667,0.118923443194301,0.0800023738027357,0.0170923902113834,0.0609260255270646,0.0280900266170016,0.0577695857223432,0.0278838739856605,0.0710346538335407,0.0126600107009743,missense,"V72G,K77R",-0.562048560184514,-0.668756576140532
NHERF3_PDZ1 abundance,2,MTSTFNPRECKLSKQEGQNYGFFLRIEKDTEGHLVRVVEKCSPAEKAGLQDGDRVLRINGVFVDKEEHMQVGDLVRLSGNSVTLLVLDGDSYEKAVKTRVDLKELG*,2,2,FALSE,FALSE,99,106,45,146,39,48,32,-0.518824679983377,0.102983284690185,-0.496617074861825,0.149600487047328,-0.653671026535364,0.111861143173743,-0.563524302488857,0.0675907516707986,0.071874519486736,0.0113564102678859,0.0748930337056015,0.0168459006176723,0.0595044391702971,0.0112519561936443,0.0671007442502258,0.00719538231029133,missense,"V72G,K77L",-0.595221763319023,-0.709875566606823
NHERF3_PDZ1 abundance,2,MTSTFNPRECKLSKQEGQNYGFFLRIEKDTEGHLVRVVEKCSPAEKAGLQDGDRVLRINGVFVDKEEHMQVGDLVRESGNSVTLLVLDGDSYEKAVKTRVDLKELG*,2,2,FALSE,FALSE,26.3333333333333,15,20,44,12,8,31,-0.337873742451631,0.175198287848609,-0.716104793334427,0.24165835317809,-0.365671788445482,0.120834227719367,-0.408780178318628,0.0919827675696582,0.0918287585766158,0.0193198696373452,0.0501774170310425,0.027212161413489,0.0884738803797173,0.0121545462384502,0.0835740502299999,0.00979203755339059,missense,"V72G,K77E",-0.456308472611542,-0.537689171066983
NHERF3_PDZ1 abundance,2,MTSTFNPRECKLSKQEGQNYGFFLRIEKDTEGHLVRVVEKCSPAEKAGLQDGDRVLRINGVFVDKEEHMQVGDLVR*SGNSVTLLVLDGDSYEKAVKTRVDLKELG*,2,2,FALSE,TRUE,53.6666666666667,70,38,53,1,5,2,-1.48105384521888,0.414884374579942,-1.02740490965366,0.249708377834837,-1.2729010897794,0.424394560201607,-1.17334187693761,0.191043221627461,-0.0342346341007994,0.0457510865538952,0.0151231807428644,0.0281186418535858,-0.0027830482245659,0.042689256203939,0.00218253459538273,0.02033753114767,stop,"V72G,K77*",-1.14265299182074,-1.38842986160331
NHERF3_PDZ1 abundance,2,MTSTFNPRECKLSKQEGQNYGFFLRIEKDTEGHLVRVVEKCSPAEKAGLQDGDRVLRINGVFVDKEEHMQVGDLVRSSGNSVTLLVLDGDSYEKAVKTRVDLKELG*,2,2,FALSE,FALSE,26,10,17,51,12,8,52,-0.222723643884474,0.182709825613632,-0.670602414697621,0.251711661807565,-0.251104937763911,0.0984551026665439,-0.289860830951655,0.0819502811930194,0.10452685580327,0.0201481992527672,0.0553012542825938,0.0283442234902477,0.0999979999134378,0.0099034612986571,0.0962336249091402,0.00872402790387084,missense,"V72G,K77S",-0.349554966072193,-0.405365608586872
NHERF3_PDZ1 abundance,2,MTSTFNPRECKLSKQEGQNYGFFLRIEKDTEGHLVRVVEKCSPAEKAGLQDGDRVLRINGVFVDKEEHMQVGDLVRWSGNSVTLLVLDGDSYEKAVKTRVDLKELG*,2,2,FALSE,FALSE,43.6666666666667,41,41,49,2,12,7,-1.13228789791043,0.305767038536269,-0.803564089548507,0.185495709937712,-0.860274226575426,0.231530622424759,-0.881867146331767,0.130841570746168,0.00422528875967267,0.0337182480288988,0.0403289824357203,0.020887915248743,0.0387225117702991,0.0232893420100689,0.0332115151682429,0.0139287565284534,missense,"V72G,K77W",-0.880997085959055,-1.06410101536708
NHERF3_PDZ1 abundance,2,MTSTFNPRECKLSKQEGQNYGFFLRIEKDTEGHLVRVVEKCSPAEKAGLQDGDRVLRINGVFVDKEEHMQVGDLVRCSGNSVTLLVLDGDSYEKAVKTRVDLKELG*,2,2,FALSE,FALSE,28,38,14,32,4,3,30,-0.913857879962698,0.232214385227203,-0.890856779376904,0.344114050835793,-0.277127963162644,0.125573788519568,-0.465067647848578,0.105172208462176,0.0283125074388861,0.025607280217159,0.0304993087058932,0.0387492796042199,0.097380380126039,0.0126312920412188,0.0775819602985331,0.0111961212088422,missense,"V72G,K77C",-0.506837548658403,-0.600321187270447
NHERF3_PDZ1 abundance,2,MTSTFNPRECKLSKQEGQNYGFFLRIEKDTEGHLVRVVEKCSPAEKAGLQDGDRVLRINGVFVDKEEHMQVGDLVRVSGNSVTLLVLDGDSYEKAVKTRVDLKELG*,2,2,FALSE,FALSE,27.6666666666667,34,23,26,1,0,2,-1.27597113346797,0.416352025071715,,,-1.05215040666199,0.426519685570567,-1.16676035295553,0.297935109715173,-0.0116192803518827,0.0459129306935979,,,0.0194219547432314,0.0429030195973669,0.00288317159178812,0.0317167210759905,missense,"V72G,K77V",-1.13674477941446,-1.3811064889214
NHERF3_PDZ1 abundance,2,MTSTFNPRECKLSKQEGQNYGFFLRIEKDTEGHLVRVVEKCSPAEKAGLQDGDRVLRINGVFVDKEEHMQVVKLVRKSGNSVTLLVLDGDSYEKAVKTRVDLKELG*,1,1,FALSE,FALSE,252.333333333333,275,168,314,983,614,606,0.0872616695200071,0.111940782260419,-0.0966944939374269,0.0723265323376191,-0.0533303473242632,0.044084609767177,-0.0496001413146002,0.0356798225624527,0.138710271166559,0.0123441920975994,0.119926684236994,0.00814439578258147,0.11989186980163,0.00443440933858268,0.121810608051639,0.0037983001779683,missense,D73K,-0.133873736144413,-0.13802348906955
NHERF3_PDZ1 abundance,2,MTSTFNPRECKLSKQEGQNYGFFLRIEKDTEGHLVRVVEKCSPAEKAGLQDGDRVLRINGVFVDKEEHMQVVKLVRNSGNSVTLLVLDGDSYEKAVKTRVDLKELG*,2,2,FALSE,FALSE,123,174,27,168,461,158,481,0.00220648185308794,0.113507784697812,0.0351006648601428,0.154230862701351,0.0689221532691113,0.0484866114665855,0.0568123681410699,0.0428347150936452,0.129330869359135,0.0125169922041734,0.134767599469387,0.0173673083325113,0.13218907812806,0.00487720054275587,0.133138765664981,0.00455997519826874,missense,"D73K,K77N",-0.0383475768140161,-0.0196164959654715
NHERF3_PDZ1 abundance,2,MTSTFNPRECKLSKQEGQNYGFFLRIEKDTEGHLVRVVEKCSPAEKAGLQDGDRVLRINGVFVDKEEHMQVVKLVRTSGNSVTLLVLDGDSYEKAVKTRVDLKELG*,2,2,FALSE,FALSE,85.3333333333333,95,31,130,168,306,320,-0.177894743141698,0.0972036869160174,0.0903245681378923,0.143499928317681,0.026274229169234,0.0500591748403215,-0.00714877890863561,0.0425069129006277,0.109470331729726,0.0107190691333099,0.140986137956114,0.0161589415836459,0.127899182994623,0.00503538249665852,0.126329773389397,0.00452507897293306,missense,"D73K,K77T",-0.0957652879015501,-0.0907871425030239
NHERF3_PDZ1 abundance,2,MTSTFNPRECKLSKQEGQNYGFFLRIEKDTEGHLVRVVEKCSPAEKAGLQDGDRVLRINGVFVDKEEHMQVVKLVRRSGNSVTLLVLDGDSYEKAVKTRVDLKELG*,2,2,FALSE,FALSE,316.333333333333,402,211,336,689,1100,439,-0.16482563919064,0.067415400874805,-0.0110831343289637,0.0596517529445255,-0.175398086605302,0.0382921137474567,-0.134399357041127,0.0290735056730059,0.110911518100391,0.00743418655766811,0.129567030228994,0.006717140576257,0.107613246357615,0.00385175025235719,0.11278329644935,0.00309502384936607,missense,"D73K,K77R",-0.209997712865022,-0.232381005898387
NHERF3_PDZ1 abundance,2,MTSTFNPRECKLSKQEGQNYGFFLRIEKDTEGHLVRVVEKCSPAEKAGLQDGDRVLRINGVFVDKEEHMQVVKLVRSSGNSVTLLVLDGDSYEKAVKTRVDLKELG*,2,2,FALSE,FALSE,261,305,136,342,938,989,1090,0.0428252687956634,0.0679219838572025,0.0874631992670627,0.0698952548763873,0.0889053220175652,0.0317527893377161,0.0816289877117052,0.0266002462579098,0.133810077907313,0.00749004964457723,0.140663930879253,0.00787061954498848,0.134199157168809,0.00319396874121935,0.135780622147499,0.00283173269481848,missense,"D73K,K77S",-0.0160697791446177,0.00799737497317855
NHERF3_PDZ1 abundance,2,MTSTFNPRECKLSKQEGQNYGFFLRIEKDTEGHLVRVVEKCSPAEKAGLQDGDRVLRINGVFVDKEEHMQVVKLVRMSGNSVTLLVLDGDSYEKAVKTRVDLKELG*,2,2,FALSE,FALSE,185.666666666667,191,112,254,441,446,449,-0.0368630904025887,0.113394855281885,-0.0726750792243872,0.0839368977081482,-0.0805441609817225,0.0470902812054726,-0.0738135446990218,0.0386141796964903,0.125022499385687,0.0125045389911841,0.122631412551297,0.0094517916676291,0.117154470286052,0.00473674563156747,0.119232967027128,0.00411067755049948,missense,"D73K,K77M",-0.155610028629791,-0.164966151189175
NHERF3_PDZ1 abundance,2,MTSTFNPRECKLSKQEGQNYGFFLRIEKDTEGHLVRVVEKCSPAEKAGLQDGDRVLRINGVFVDKEEHMQVVKLVRISGNSVTLLVLDGDSYEKAVKTRVDLKELG*,2,2,FALSE,FALSE,87.3333333333333,135,34,93,147,94,103,-0.250317671059329,0.117278284251155,-0.174836550087462,0.143153602467606,-0.225467871427787,0.0741589803056284,-0.223278996547047,0.0574167427421632,0.101483943601706,0.0129327814263901,0.111127426039742,0.0161199432423514,0.102576796617666,0.00745954827645752,0.103321602799888,0.00611230685898699,missense,"D73K,K77I",-0.289784672575879,-0.33127887905168
NHERF3_PDZ1 abundance,2,MTSTFNPRECKLSKQEGQNYGFFLRIEKDTEGHLVRVVEKCSPAEKAGLQDGDRVLRINGVFVDKEEHMQVVKLVRHSGNSVTLLVLDGDSYEKAVKTRVDLKELG*,2,2,FALSE,FALSE,93,83,40,156,148,147,348,-0.11024735875687,0.118832598261847,-0.0951483817125424,0.130880818884186,-0.00842998910931776,0.0517200960126649,-0.0328275349702945,0.044586483579777,0.116930100108008,0.0131041823255131,0.12010078562796,0.014737955144391,0.124408334137497,0.00520245223814398,0.123596138053955,0.00474645994159916,missense,"D73K,K77H",-0.118817022659993,-0.119360327248571
NHERF3_PDZ1 abundance,2,MTSTFNPRECKLSKQEGQNYGFFLRIEKDTEGHLVRVVEKCSPAEKAGLQDGDRVLRINGVFVDKEEHMQVVKLVRPSGNSVTLLVLDGDSYEKAVKTRVDLKELG*,2,2,FALSE,FALSE,98.3333333333333,108,68,119,14,4,8,-0.630280598193805,0.158340974283308,-0.742789930276938,0.331929405432531,-0.98961958231635,0.215583856494324,-0.754472824814206,0.119116906670107,0.0595837954358436,0.0174609410797847,0.0471725126101077,0.0373772163872066,0.0257118430487422,0.0216852790925207,0.0467732943291492,0.0126806058805972,missense,"D73K,K77P",-0.766635623032142,-0.922347206284021
NHERF3_PDZ1 abundance,2,MTSTFNPRECKLSKQEGQNYGFFLRIEKDTEGHLVRVVEKCSPAEKAGLQDGDRVLRINGVFVDKEEHMQVVKLVRLSGNSVTLLVLDGDSYEKAVKTRVDLKELG*,2,2,FALSE,FALSE,384.666666666667,516,226,412,929,1351,1473,-0.0924739973989383,0.06661366796501,0.0281804856530075,0.0576867249800634,0.144245536629516,0.0295052882772047,0.0915598317921395,0.0244372155947634,0.118890045200333,0.0073457760172946,0.133988346316669,0.00649586679263754,0.139765752081874,0.0029678957478586,0.136837811453081,0.00260146698263902,missense,"D73K,K77L",-0.00715489311509408,0.0190475925891772
NHERF3_PDZ1 abundance,2,MTSTFNPRECKLSKQEGQNYGFFLRIEKDTEGHLVRVVEKCSPAEKAGLQDGDRVLRINGVFVDKEEHMQVVKLVRESGNSVTLLVLDGDSYEKAVKTRVDLKELG*,2,2,FALSE,FALSE,118,130,57,167,428,454,615,0.0639032788594036,0.114313073134725,0.121415696425076,0.108991959492455,0.146946392083008,0.0468359653292169,0.133153890091184,0.0402723137969528,0.136134440842858,0.012605794827833,0.144487183090088,0.012273139974166,0.140037427360579,0.00471116435269091,0.141265712369997,0.00428719443305567,missense,"D73K,K77E",0.0301839560540216,0.0653300024240595
NHERF3_PDZ1 abundance,2,MTSTFNPRECKLSKQEGQNYGFFLRIEKDTEGHLVRVVEKCSPAEKAGLQDGDRVLRINGVFVDKEEHMQVVKLVRDSGNSVTLLVLDGDSYEKAVKTRVDLKELG*,2,2,FALSE,FALSE,231,238,152,303,937,894,925,0.114688377477228,0.112179629079868,0.0365193582137856,0.0739316474008544,0.0888083300555677,0.0418607238287735,0.0797938346511841,0.0346460931510925,0.141734732357487,0.0123705307648987,0.134927352741012,0.00832514124249857,0.134189400882787,0.0042107117573796,0.135585260688395,0.00368825437826546,missense,"D73K,K77D",-0.0177171900040339,0.00595536922692212
NHERF3_PDZ1 abundance,2,MTSTFNPRECKLSKQEGQNYGFFLRIEKDTEGHLVRVVEKCSPAEKAGLQDGDRVLRINGVFVDKEEHMQVVKLVRASGNSVTLLVLDGDSYEKAVKTRVDLKELG*,2,2,FALSE,FALSE,165.666666666667,220,55,222,433,551,825,-0.0736849093004316,0.0837108103994668,0.185719316295566,0.107805845306382,0.146602261089641,0.0390174112212341,0.114906861115712,0.033602811294906,0.120961998854249,0.00923115153700434,0.151728151425654,0.0121395764938981,0.140002811704487,0.00392470691246952,0.139323222513619,0.00357719167179914,missense,"D73K,K77A",0.0138036582287602,0.0450262256865255
NHERF3_PDZ1 abundance,2,MTSTFNPRECKLSKQEGQNYGFFLRIEKDTEGHLVRVVEKCSPAEKAGLQDGDRVLRINGVFVDKEEHMQVVKLVRGSGNSVTLLVLDGDSYEKAVKTRVDLKELG*,2,2,FALSE,FALSE,410.333333333333,576,223,432,1453,1441,1034,-0.00713899283185405,0.0793912664470419,0.0557159569400221,0.0589556906288101,0.00818540991565101,0.0332906821786775,0.0165221606226571,0.0272299832004898,0.128300303622282,0.00875481682461408,0.137089003419577,0.00663875983816128,0.126079653924373,0.00334866323464269,0.128849666353467,0.00289877142341328,missense,"D73K,K77G",-0.0745159634308359,-0.0644480890572778
NHERF3_PDZ1 abundance,2,MTSTFNPRECKLSKQEGQNYGFFLRIEKDTEGHLVRVVEKCSPAEKAGLQDGDRVLRINGVFVDKEEHMQVVKLVRVSGNSVTLLVLDGDSYEKAVKTRVDLKELG*,2,2,FALSE,FALSE,263.666666666667,309,177,305,704,574,331,-0.0406504242584633,0.0807766050565701,-0.131566762738324,0.0658528046827484,-0.231574482149187,0.0441126252262809,-0.173292834761711,0.0333750673862447,0.124604853772438,0.00890758407861142,0.115999860293253,0.00741541571806252,0.101962541172215,0.00443722737449432,0.108642886191163,0.00355294716421267,missense,"D73K,K77V",-0.244912259741651,-0.275658434198988
NHERF3_PDZ1 abundance,2,MTSTFNPRECKLSKQEGQNYGFFLRIEKDTEGHLVRVVEKCSPAEKAGLQDGDRVLRINGVFVDKEEHMQVVKLVR*SGNSVTLLVLDGDSYEKAVKTRVDLKELG*,2,2,FALSE,TRUE,100.333333333333,123,42,136,9,23,10,-1.01713779934328,0.174319232034171,-0.628158147958346,0.157814276838912,-1.06613584837213,0.192883342845916,-0.874038083498987,0.100030282384698,0.0169233859863264,0.0192229323673099,0.0600807300275733,0.017770821981596,0.0180151786902913,0.0194018661226713,0.0340449590761835,0.0106487367956771,stop,"D73K,K77*",-0.873968962034552,-1.05538948517581
NHERF3_PDZ1 abundance,2,MTSTFNPRECKLSKQEGQNYGFFLRIEKDTEGHLVRVVEKCSPAEKAGLQDGDRVLRINGVFVDKEEHMQVVKLVRYSGNSVTLLVLDGDSYEKAVKTRVDLKELG*,2,2,FALSE,FALSE,123,136,103,130,393,510,244,0.0268606583152253,0.114337972375408,-0.0116777318560461,0.0861346256547361,-0.0619636784696552,0.0568120999068662,-0.0359185605255269,0.0438063917193879,0.132049591563066,0.0126085405743239,0.129500075026865,0.00969926884703954,0.119023455076936,0.0057146497996013,0.123267082524153,0.00466341516056189,missense,"D73K,K77Y",-0.121591826122423,-0.122799763490373
NHERF3_PDZ1 abundance,2,MTSTFNPRECKLSKQEGQNYGFFLRIEKDTEGHLVRVVEKCSPAEKAGLQDGDRVLRINGVFVDKEEHMQVVKLVRWSGNSVTLLVLDGDSYEKAVKTRVDLKELG*,2,2,FALSE,FALSE,112.333333333333,141,60,136,139,132,100,-0.278559211898073,0.117435032470642,-0.238805973971558,0.112353636513892,-0.352431084653778,0.0727260295018198,-0.310301414940314,0.0541690485147043,0.0983696272801119,0.0129500667275397,0.103924090151,0.0126516847110821,0.0898057442853622,0.00731540975601473,0.0940576198669066,0.00576657314518974,missense,"D73K,K77W",-0.36790441100959,-0.428110190965101
NHERF3_PDZ1 abundance,2,MTSTFNPRECKLSKQEGQNYGFFLRIEKDTEGHLVRVVEKCSPAEKAGLQDGDRVLRINGVFVDKEEHMQVVKLVRCSGNSVTLLVLDGDSYEKAVKTRVDLKELG*,2,2,FALSE,FALSE,48.6666666666667,66,15,65,46,159,137,-0.377028086627631,0.129430267838912,0.20143681827375,0.201081574048378,-0.0260209809383307,0.0712222890596799,-0.0804581606305943,0.0595953845387594,0.0875110404384698,0.0142728329853043,0.15349803521085,0.0226429758306364,0.122638880832738,0.00716415060469988,0.118525613568987,0.00634423445641985,missense,"D73K,K77C",-0.16157487847137,-0.172359727346842
NHERF3_PDZ1 abundance,2,MTSTFNPRECKLSKQEGQNYGFFLRIEKDTEGHLVRVVEKCSPAEKAGLQDGDRVLRINGVFVDKEEHMQVVKLVRFSGNSVTLLVLDGDSYEKAVKTRVDLKELG*,2,2,FALSE,FALSE,48,37,24,83,80,92,56,-0.0555109817930138,0.127443653619349,-0.0833382880863882,0.165635427718488,-0.379088783334825,0.0922422000473869,-0.236648950380617,0.068112890997058,0.12296611610079,0.0140537604805842,0.121430672097171,0.0186515298792346,0.0871242835987266,0.0092785140996324,0.101898302615685,0.00725096672056646,missense,"D73K,K77F",-0.301786836106077,-0.346155852064264
NHERF3_PDZ1 abundance,2,MTSTFNPRECKLSKQEGQNYGFFLRIEKDTEGHLVRVVEKCSPAEKAGLQDGDRVLRINGVFVDKEEHMQVVNLVRKSGNSVTLLVLDGDSYEKAVKTRVDLKELG*,1,1,FALSE,FALSE,192,204,86,286,1157,367,767,0.218361671332495,0.112287590457518,-0.0533018712405073,0.093133888011055,0.0486483247146524,0.0430046128185805,0.0509692081541724,0.0368776156500286,0.153167232907313,0.0123824361309138,0.124812950477966,0.0104874272306032,0.130149762023289,0.00432577395358574,0.132516731304264,0.00392581139778295,missense,D73N,-0.0435929622931914,-0.0261182785830765
NHERF3_PDZ1 abundance,2,MTSTFNPRECKLSKQEGQNYGFFLRIEKDTEGHLVRVVEKCSPAEKAGLQDGDRVLRINGVFVDKEEHMQVVNLVRNSGNSVTLLVLDGDSYEKAVKTRVDLKELG*,2,2,FALSE,FALSE,107,109,68,144,274,340,439,-0.0127210154691579,0.115739681144987,-0.00894617825928815,0.102244691800295,0.0883821940059354,0.0501302505554987,0.0587154106135831,0.0419504848881827,0.127684749948843,0.012763113036363,0.129807664135237,0.0115133576818329,0.134146536452593,0.00504253190360106,0.133341354300319,0.00446584435608493,missense,"D73N,K77N",-0.036639221853009,-0.017498948526056
NHERF3_PDZ1 abundance,2,MTSTFNPRECKLSKQEGQNYGFFLRIEKDTEGHLVRVVEKCSPAEKAGLQDGDRVLRINGVFVDKEEHMQVVNLVRTSGNSVTLLVLDGDSYEKAVKTRVDLKELG*,2,2,FALSE,FALSE,144.666666666667,160,106,168,469,777,718,0.030914468673443,0.113660441749404,0.0981646806229437,0.0843182695783449,0.193092056905546,0.045908629828434,0.155684924136511,0.0379995964983952,0.132496622687725,0.012533826354622,0.1418689810428,0.00949473639829483,0.14467915534921,0.0046178849695595,0.143664256546454,0.004045252015756,missense,"D73N,K77T",0.0504099911236027,0.0904006638197873
NHERF3_PDZ1 abundance,2,MTSTFNPRECKLSKQEGQNYGFFLRIEKDTEGHLVRVVEKCSPAEKAGLQDGDRVLRINGVFVDKEEHMQVVNLVRRSGNSVTLLVLDGDSYEKAVKTRVDLKELG*,2,2,FALSE,FALSE,283.666666666667,322,170,359,800,696,868,-0.045682220019105,0.0674818730835731,-0.0669965659266206,0.0654466710434013,0.022134322578212,0.032349594727699,-0.00321037713399198,0.0266441019086569,0.124049975986068,0.00744151673437062,0.123270846770786,0.0073696826655774,0.127482755571424,0.00325400056204375,0.126749036465477,0.00283640135385528,missense,"D73N,K77R",-0.0922297975972973,-0.0864048164573667
NHERF3_PDZ1 abundance,2,MTSTFNPRECKLSKQEGQNYGFFLRIEKDTEGHLVRVVEKCSPAEKAGLQDGDRVLRINGVFVDKEEHMQVVNLVRSSGNSVTLLVLDGDSYEKAVKTRVDLKELG*,2,2,FALSE,FALSE,441.666666666667,590,197,538,1685,1252,1611,0.0152068093233566,0.0653048261492369,0.0396648676123233,0.059750758587922,0.0820522566700209,0.0273650005245951,0.0671619140434446,0.0232496852106197,0.1307644714511,0.00720144439415401,0.135281555723673,0.00672828919791034,0.133509816894832,0.00275260719143154,0.134240527927786,0.00247504828026066,missense,"D73N,K77S",-0.0290568235376885,-0.00810038177399728
NHERF3_PDZ1 abundance,2,MTSTFNPRECKLSKQEGQNYGFFLRIEKDTEGHLVRVVEKCSPAEKAGLQDGDRVLRINGVFVDKEEHMQVVNLVRMSGNSVTLLVLDGDSYEKAVKTRVDLKELG*,2,2,FALSE,FALSE,147,140,63,238,393,477,561,0.0186283402651017,0.114263852444164,0.107230640822151,0.104477534575317,0.00864986416065246,0.0456535580568088,0.0237665070715579,0.039283901627088,0.131141778401792,0.0126003670503314,0.142889861840276,0.011764788998838,0.126126372728333,0.00459222765622324,0.129620864202278,0.00418197288622392,missense,"D73N,K77M",-0.0680127374787163,-0.0563871826431135
NHERF3_PDZ1 abundance,2,MTSTFNPRECKLSKQEGQNYGFFLRIEKDTEGHLVRVVEKCSPAEKAGLQDGDRVLRINGVFVDKEEHMQVVNLVRISGNSVTLLVLDGDSYEKAVKTRVDLKELG*,2,2,FALSE,FALSE,86.3333333333333,139,32,88,185,72,123,-0.19331301751459,0.116253897840298,-0.232513978330246,0.149247296751025,-0.153335041935938,0.0706833174411081,-0.173748422421864,0.0559856737445763,0.107770092220681,0.0128198179256672,0.104632606114767,0.0168061292990885,0.109832537212997,0.00710993620218507,0.108594386547208,0.00595996222165858,missense,"D73N,K77I",-0.245321239283956,-0.27616537426844
NHERF3_PDZ1 abundance,2,MTSTFNPRECKLSKQEGQNYGFFLRIEKDTEGHLVRVVEKCSPAEKAGLQDGDRVLRINGVFVDKEEHMQVVNLVRQSGNSVTLLVLDGDSYEKAVKTRVDLKELG*,2,2,FALSE,FALSE,106.666666666667,108,43,169,299,142,540,0.0146936329267151,0.115559663662668,-0.125085792899389,0.127296807563904,0.102945359024189,0.0476146107366385,0.0671455662021644,0.0416061340469602,0.13070788128001,0.0127432617333989,0.116729655870578,0.0143343742489961,0.135611424886387,0.00478948720695571,0.134238787616204,0.00442918644223993,missense,"D73N,K77Q",-0.0290714989409736,-0.00811857229257103
NHERF3_PDZ1 abundance,2,MTSTFNPRECKLSKQEGQNYGFFLRIEKDTEGHLVRVVEKCSPAEKAGLQDGDRVLRINGVFVDKEEHMQVVNLVRHSGNSVTLLVLDGDSYEKAVKTRVDLKELG*,2,2,FALSE,FALSE,106.666666666667,138,42,140,471,336,385,0.0741315504070258,0.114007097718378,0.122646388617084,0.12481786957851,0.0564301068356716,0.0514261693039181,0.0672383161128917,0.0438847363851017,0.137262356391246,0.0125720536010856,0.144625766317768,0.014055231154187,0.130932520620689,0.00517288656093805,0.134248661320082,0.0046717553521983,missense,"D73N,K77H",-0.0289882376515318,-0.00801536790338719
NHERF3_PDZ1 abundance,2,MTSTFNPRECKLSKQEGQNYGFFLRIEKDTEGHLVRVVEKCSPAEKAGLQDGDRVLRINGVFVDKEEHMQVVNLVRPSGNSVTLLVLDGDSYEKAVKTRVDLKELG*,2,2,FALSE,FALSE,230.333333333333,328,119,244,14,30,10,-1.11857195577426,0.146990196384674,-0.692759441792823,0.131651612978066,-1.15476781827539,0.192102686646208,-0.938624840484156,0.0873446772962747,0.00573780476241614,0.0162092419223503,0.0528062418411521,0.0148247511231907,0.00909981259968334,0.0193233410056182,0.0271693674130869,0.00929828904665433,missense,"D73N,K77P",-0.931948281101067,-1.12725625843468
NHERF3_PDZ1 abundance,2,MTSTFNPRECKLSKQEGQNYGFFLRIEKDTEGHLVRVVEKCSPAEKAGLQDGDRVLRINGVFVDKEEHMQVVNLVRLSGNSVTLLVLDGDSYEKAVKTRVDLKELG*,2,2,FALSE,FALSE,311,353,163,417,897,972,728,-0.123143404215116,0.0840116967728737,0.041228398339683,0.0685327389863414,-0.0881774235575223,0.0377483419252015,-0.0667853994947683,0.0307672944090954,0.115507997642567,0.00926433157307237,0.135457618541152,0.00771719218838868,0.11638665106232,0.00379705300405667,0.11998114914416,0.00327533635082171,missense,"D73N,K77L",-0.149300885823058,-0.15714581554451
NHERF3_PDZ1 abundance,2,MTSTFNPRECKLSKQEGQNYGFFLRIEKDTEGHLVRVVEKCSPAEKAGLQDGDRVLRINGVFVDKEEHMQVVNLVRESGNSVTLLVLDGDSYEKAVKTRVDLKELG*,2,2,FALSE,FALSE,63.6666666666667,74,35,82,307,565,226,0.129561213183919,0.116975666198652,0.319203883861801,0.134084203122413,0.0571166144044416,0.0613101271166131,0.107459393049248,0.0503322481713563,0.143374823996049,0.0128994104306112,0.166759304088294,0.0150986751766748,0.131001575458421,0.00616710007577345,0.138530401326441,0.00535812606276777,missense,"D73N,K77E",0.00711809066941744,0.0367393024244066
NHERF3_PDZ1 abundance,2,MTSTFNPRECKLSKQEGQNYGFFLRIEKDTEGHLVRVVEKCSPAEKAGLQDGDRVLRINGVFVDKEEHMQVVNLVRDSGNSVTLLVLDGDSYEKAVKTRVDLKELG*,2,2,FALSE,FALSE,94.3333333333333,84,46,153,236,330,432,0.0188691161055429,0.117086600599035,0.0921310685103232,0.120117121746862,0.0646088937667084,0.0498841717190746,0.0619828264231274,0.0428702282553453,0.131168329790543,0.0129116436446455,0.141189560594238,0.0135258991154776,0.131755213377567,0.00501777917705932,0.133689187477717,0.00456375575654282,missense,"D73N,K77D",-0.0337060734401223,-0.0138632398748091
NHERF3_PDZ1 abundance,2,MTSTFNPRECKLSKQEGQNYGFFLRIEKDTEGHLVRVVEKCSPAEKAGLQDGDRVLRINGVFVDKEEHMQVVNLVRASGNSVTLLVLDGDSYEKAVKTRVDLKELG*,2,2,FALSE,FALSE,234.666666666667,292,155,257,1266,1077,829,0.0308261005402655,0.0830093610293469,0.0832341074827597,0.0682608566205369,0.114997501164798,0.0394478426142396,0.0960099587847177,0.0315855536406952,0.13248687795315,0.0091537996943903,0.140187710104124,0.00768657662419876,0.136823733035206,0.00396800340525562,0.137311550304173,0.00336244424435369,missense,"D73N,K77A",-0.00316002876777203,0.0239993239111604
NHERF3_PDZ1 abundance,2,MTSTFNPRECKLSKQEGQNYGFFLRIEKDTEGHLVRVVEKCSPAEKAGLQDGDRVLRINGVFVDKEEHMQVVNLVRGSGNSVTLLVLDGDSYEKAVKTRVDLKELG*,2,2,FALSE,FALSE,285,302,133,420,666,775,1177,-0.0442546737635319,0.0809688748534405,0.0175614636027019,0.0730522360920934,0.0627006396589195,0.0327798853875119,0.043203335969429,0.0280544420905827,0.124207397658949,0.00892878649706167,0.132792581559167,0.00822611432218675,0.131563264761471,0.00329728289867453,0.131690014365026,0.00298653930240107,missense,"D73N,K77G",-0.050564360181034,-0.0347594954750541
NHERF3_PDZ1 abundance,2,MTSTFNPRECKLSKQEGQNYGFFLRIEKDTEGHLVRVVEKCSPAEKAGLQDGDRVLRINGVFVDKEEHMQVVNLVRVSGNSVTLLVLDGDSYEKAVKTRVDLKELG*,2,2,FALSE,FALSE,225.333333333333,268,158,250,440,427,579,-0.136734073238515,0.0819043524030916,-0.18490086715867,0.0704915553873394,-0.000390744000558798,0.039316575891696,-0.0580065874414881,0.0316666498660339,0.114009296045418,0.0090319456348013,0.109994124347264,0.00793776651318376,0.125216990577322,0.0039547994689303,0.1209156987296,0.00337107735362988,missense,"D73N,K77V",-0.14142017515076,-0.14737748338533
NHERF3_PDZ1 abundance,2,MTSTFNPRECKLSKQEGQNYGFFLRIEKDTEGHLVRVVEKCSPAEKAGLQDGDRVLRINGVFVDKEEHMQVVNLVR*SGNSVTLLVLDGDSYEKAVKTRVDLKELG*,2,2,FALSE,TRUE,57.6666666666667,97,13,63,1,2,5,-1.57369751160513,0.414497686303264,-0.983630820596594,0.399848881630951,-1.04246342951397,0.271019027507352,-1.14849977783938,0.197297288640155,-0.044450850133999,0.0457084447724746,0.0200524023546304,0.0450253515545805,0.0203963542480622,0.0272614255373766,0.0048271035043442,0.0210033086695667,stop,"D73N,K77*",-1.12035232126332,-1.36078763916479
NHERF3_PDZ1 abundance,2,MTSTFNPRECKLSKQEGQNYGFFLRIEKDTEGHLVRVVEKCSPAEKAGLQDGDRVLRINGVFVDKEEHMQVVNLVRYSGNSVTLLVLDGDSYEKAVKTRVDLKELG*,2,2,FALSE,FALSE,133,176,52,171,272,139,135,-0.150873876801945,0.114534960426291,-0.18427307625506,0.118223778492791,-0.330394332074682,0.0650447549888723,-0.267554056908587,0.051021919021892,0.112450039017866,0.0126302632949617,0.110064817320125,0.0133126974546894,0.0920223904560976,0.00654276107856648,0.0986082954577222,0.00543154506337362,missense,"D73N,K77Y",-0.32953024846817,-0.380544485076087
NHERF3_PDZ1 abundance,2,MTSTFNPRECKLSKQEGQNYGFFLRIEKDTEGHLVRVVEKCSPAEKAGLQDGDRVLRINGVFVDKEEHMQVVNLVRWSGNSVTLLVLDGDSYEKAVKTRVDLKELG*,2,2,FALSE,FALSE,134.666666666667,210,68,126,260,133,94,-0.213848075079644,0.114328588017798,-0.271736322024756,0.107275354438646,-0.34793744469285,0.074627607199493,-0.298718248618886,0.0539982639296827,0.105505602995221,0.0126075057207994,0.100215937981455,0.0120798400811843,0.0902577532543018,0.00750668680134045,0.0952907073527849,0.00574839224985187,missense,"D73N,K77W",-0.357506240745292,-0.415221406537776
NHERF3_PDZ1 abundance,2,MTSTFNPRECKLSKQEGQNYGFFLRIEKDTEGHLVRVVEKCSPAEKAGLQDGDRVLRINGVFVDKEEHMQVVNLVRCSGNSVTLLVLDGDSYEKAVKTRVDLKELG*,2,2,FALSE,FALSE,92.3333333333333,76,55,146,131,154,325,-0.11987697414824,0.119791555654504,-0.17128493346247,0.115003748472706,-0.00908955251348813,0.0527977520541453,-0.0487379683535679,0.0445423492221693,0.115868200951894,0.0132099306866495,0.11152735910064,0.0129501030088096,0.124341989575658,0.00531085215456285,0.121902390786982,0.00474176161278706,missense,"D73N,K77C",-0.133099766316362,-0.137064134681859
NHERF3_PDZ1 abundance,2,MTSTFNPRECKLSKQEGQNYGFFLRIEKDTEGHLVRVVEKCSPAEKAGLQDGDRVLRINGVFVDKEEHMQVVNLVRFSGNSVTLLVLDGDSYEKAVKTRVDLKELG*,2,2,FALSE,FALSE,101.666666666667,152,49,104,763,332,122,0.18368921587087,0.113201928991059,0.0761338512553437,0.116943313121316,-0.207645082461297,0.0697023385622571,-0.0639741883584282,0.0529266414117426,0.149343751937544,0.0124832641783185,0.139388179212696,0.0131685094722972,0.104369566072811,0.00701126090655917,0.120280416993398,0.00563431253453148,missense,"D73N,K77F",-0.14677727084306,-0.154017733523537
NHERF3_PDZ1 abundance,2,MTSTFNPRECKLSKQEGQNYGFFLRIEKDTEGHLVRVVEKCSPAEKAGLQDGDRVLRINGVFVDKEEHMQVVTLVRKSGNSVTLLVLDGDSYEKAVKTRVDLKELG*,1,1,FALSE,FALSE,269.333333333333,265,153,390,464,469,300,-0.110835805862763,0.0819325448812315,-0.15069260479434,0.0711750118746022,-0.338586886018865,0.0442294884932729,-0.255772478846271,0.0341484393431178,0.116865209511679,0.00903505454076782,0.113846177234701,0.00801472776035731,0.0911983128945905,0.00444898248733809,0.0998625048914298,0.00363527657704214,missense,D73T,-0.318953964637431,-0.36743492455998
NHERF3_PDZ1 abundance,2,MTSTFNPRECKLSKQEGQNYGFFLRIEKDTEGHLVRVVEKCSPAEKAGLQDGDRVLRINGVFVDKEEHMQVVTLVRTSGNSVTLLVLDGDSYEKAVKTRVDLKELG*,2,2,FALSE,FALSE,286.666666666667,372,116,372,426,111,241,-0.235428789750237,0.0683113014043032,-0.478075323680592,0.0874348801266515,-0.383681884933977,0.0460575163868843,-0.359894408951195,0.0349959931898648,0.10312580465794,0.0075329813669695,0.0769809446732833,0.00984568519931145,0.086662269922482,0.00463286126057509,0.08877819120249,0.00372550303266148,missense,"D73T,K77T",-0.41242387842736,-0.48329315140739
NHERF3_PDZ1 abundance,2,MTSTFNPRECKLSKQEGQNYGFFLRIEKDTEGHLVRVVEKCSPAEKAGLQDGDRVLRINGVFVDKEEHMQVVTLVRRSGNSVTLLVLDGDSYEKAVKTRVDLKELG*,2,2,FALSE,FALSE,471,592,227,594,550,653,625,-0.304682185340715,0.0538204615843492,-0.197683831676631,0.0574704960886656,-0.235325376368849,0.0315294384310448,-0.242911698467468,0.0245890703412595,0.0954889345082293,0.00593501405978281,0.108554686855321,0.00647151813918695,0.10158524396025,0.00317150218539512,0.101231600948904,0.00261763269954055,missense,"D73T,K77R",-0.30740888444091,-0.35312451743383
NHERF3_PDZ1 abundance,2,MTSTFNPRECKLSKQEGQNYGFFLRIEKDTEGHLVRVVEKCSPAEKAGLQDGDRVLRINGVFVDKEEHMQVVTLVRSSGNSVTLLVLDGDSYEKAVKTRVDLKELG*,2,2,FALSE,FALSE,300,329,209,362,572,338,443,-0.160819145872845,0.0640589155668352,-0.382592979685557,0.0696869534474253,-0.179685779988485,0.0372818208123223,-0.211493009222336,0.0292468985493806,0.111353331371247,0.00706405246911083,0.0877328219527597,0.0078471635707462,0.107181953267355,0.00375012629674265,0.104576281622201,0.00311348241070111,missense,"D73T,K77S",-0.279204430564808,-0.318164412274978
NHERF3_PDZ1 abundance,2,MTSTFNPRECKLSKQEGQNYGFFLRIEKDTEGHLVRVVEKCSPAEKAGLQDGDRVLRINGVFVDKEEHMQVVTLVRMSGNSVTLLVLDGDSYEKAVKTRVDLKELG*,2,2,FALSE,FALSE,187.333333333333,287,102,173,262,431,161,-0.317924952452239,0.0838202817964659,-0.0560675716917347,0.0824896329727656,-0.272705020361918,0.0579784802568835,-0.229416164248522,0.0412822126465505,0.0940285975530335,0.00924322341935555,0.1245015162316,0.00928882108925121,0.0978252777663524,0.005831974370325,0.102668269809458,0.00439470334718893,missense,"D73T,K77M",-0.295293987812287,-0.338107809009486
NHERF3_PDZ1 abundance,2,MTSTFNPRECKLSKQEGQNYGFFLRIEKDTEGHLVRVVEKCSPAEKAGLQDGDRVLRINGVFVDKEEHMQVVTLVRISGNSVTLLVLDGDSYEKAVKTRVDLKELG*,2,2,FALSE,FALSE,214.333333333333,234,96,313,23,36,15,-0.926432659513172,0.120578946473988,-0.732863514112367,0.116819318146294,-1.19257485175156,0.156467924695992,-0.908316881427066,0.0739417924285664,0.0269258323485254,0.0132967596629647,0.0482902858439951,0.0131545469039425,0.00529685589446899,0.0157388900599309,0.0303958051589278,0.0078714831849044,missense,"D73T,K77I",-0.904740926057224,-1.09353208148002
NHERF3_PDZ1 abundance,2,MTSTFNPRECKLSKQEGQNYGFFLRIEKDTEGHLVRVVEKCSPAEKAGLQDGDRVLRINGVFVDKEEHMQVVTLVRQSGNSVTLLVLDGDSYEKAVKTRVDLKELG*,2,2,FALSE,FALSE,134,153,51,198,384,347,327,-0.0252690184762636,0.0838837122561933,0.0533596220404022,0.11215990076557,-0.100369693720039,0.0458669335637082,-0.0675215503451536,0.0378792040758678,0.126301027623224,0.00925021816929299,0.136823666158152,0.0126298689187224,0.115160247631446,0.00461369080051365,0.11990278210909,0.00403243562466797,missense,"D73T,K77Q",-0.149961726017362,-0.157964943005284
NHERF3_PDZ1 abundance,2,MTSTFNPRECKLSKQEGQNYGFFLRIEKDTEGHLVRVVEKCSPAEKAGLQDGDRVLRINGVFVDKEEHMQVVTLVRHSGNSVTLLVLDGDSYEKAVKTRVDLKELG*,2,2,FALSE,FALSE,59,76,36,65,109,48,67,-0.172089312093225,0.120809103507447,-0.379014052088769,0.148060472269023,-0.247730342859209,0.088186776744189,-0.251050946853614,0.0641870656386237,0.110110521610702,0.0133221400701431,0.0881358303907887,0.0166724858352935,0.100337445702759,0.0088705847323865,0.100365136197306,0.0068330424685186,missense,"D73T,K77H",-0.314715460915254,-0.362181196319242
NHERF3_PDZ1 abundance,2,MTSTFNPRECKLSKQEGQNYGFFLRIEKDTEGHLVRVVEKCSPAEKAGLQDGDRVLRINGVFVDKEEHMQVVTLVRLSGNSVTLLVLDGDSYEKAVKTRVDLKELG*,2,2,FALSE,FALSE,541,568,304,751,564,716,553,-0.285197111583004,0.0509518179642016,-0.245241578355217,0.0509418982203994,-0.342019424426364,0.0315782606713138,-0.308647472519895,0.0237465965640774,0.097637637497829,0.00561867637487835,0.103199402992546,0.00573635936375618,0.0908530386492327,0.00317641314637044,0.0942336905236155,0.00252794704339125,missense,"D73T,K77L",-0.366419672345081,-0.426269821352816
NHERF3_PDZ1 abundance,2,MTSTFNPRECKLSKQEGQNYGFFLRIEKDTEGHLVRVVEKCSPAEKAGLQDGDRVLRINGVFVDKEEHMQVVTLVRESGNSVTLLVLDGDSYEKAVKTRVDLKELG*,2,2,FALSE,FALSE,125.666666666667,148,84,145,377,311,177,-0.010639915708688,0.0838348359314087,-0.104257179657683,0.0908740337342379,-0.192408921543947,0.0572020302425381,-0.128195220865755,0.0419224598171302,0.127914241781031,0.00924482836648849,0.119075081046652,0.0102329542585624,0.105902150224352,0.00575387234758419,0.113443758577429,0.00446286094348022,missense,"D73T,K77E",-0.204428280250119,-0.225477558990765
NHERF3_PDZ1 abundance,2,MTSTFNPRECKLSKQEGQNYGFFLRIEKDTEGHLVRVVEKCSPAEKAGLQDGDRVLRINGVFVDKEEHMQVVTLVRDSGNSVTLLVLDGDSYEKAVKTRVDLKELG*,2,2,FALSE,FALSE,117,114,81,156,212,245,84,-0.113308931858448,0.0875413805134502,-0.159696260580735,0.0993525659031093,-0.447616170225678,0.0734208714597206,-0.273182479233508,0.0489523929633926,0.116592487258396,0.00965356499861772,0.112832312283009,0.0111876871816936,0.0802312094401408,0.00738530293831185,0.0980091210228995,0.00521123339611268,missense,"D73T,K77D",-0.334582864655303,-0.386807325477303
NHERF3_PDZ1 abundance,2,MTSTFNPRECKLSKQEGQNYGFFLRIEKDTEGHLVRVVEKCSPAEKAGLQDGDRVLRINGVFVDKEEHMQVVTLVRASGNSVTLLVLDGDSYEKAVKTRVDLKELG*,2,2,FALSE,FALSE,170.666666666667,200,85,227,325,358,379,-0.195153447862376,0.0755652326990234,-0.0681950367311241,0.0887142059739405,-0.0979965963972241,0.041438540665668,-0.112951417244337,0.0336232013814926,0.107567140040997,0.00833290360761008,0.12313589186212,0.0099897448645332,0.115398954177455,0.00416824494252166,0.115066539685905,0.00357936230113383,missense,"D73T,K77A",-0.190743967935809,-0.208515521731104
NHERF3_PDZ1 abundance,2,MTSTFNPRECKLSKQEGQNYGFFLRIEKDTEGHLVRVVEKCSPAEKAGLQDGDRVLRINGVFVDKEEHMQVVTLVRGSGNSVTLLVLDGDSYEKAVKTRVDLKELG*,2,2,FALSE,FALSE,340.333333333333,428,206,387,487,306,296,-0.234081298870989,0.0598167251787066,-0.352407285118586,0.0629623245146899,-0.33072729962512,0.0424785977140309,-0.310889885655274,0.0303458615010288,0.10327439827974,0.00659624786735431,0.0911319098888152,0.0070899305367672,0.091988897715141,0.0042728628287245,0.0939949741399709,0.00323047265546815,missense,"D73T,K77G",-0.368432679232622,-0.428764992249692
NHERF3_PDZ1 abundance,2,MTSTFNPRECKLSKQEGQNYGFFLRIEKDTEGHLVRVVEKCSPAEKAGLQDGDRVLRINGVFVDKEEHMQVVTLVRVSGNSVTLLVLDGDSYEKAVKTRVDLKELG*,2,2,FALSE,FALSE,336.666666666667,450,158,402,71,133,55,-0.79199620948873,0.076085507530315,-0.54126476388114,0.0888270634780817,-0.8260811024392,0.0842794124479916,-0.730717828870438,0.0476587682321753,0.0417507186009758,0.0083902765536564,0.0698654395655492,0.0100024532877225,0.0421619503813196,0.00847754841391141,0.049302135529604,0.00507352040613897,missense,"D73T,K77V",-0.74531084139674,-0.895914621851146
NHERF3_PDZ1 abundance,2,MTSTFNPRECKLSKQEGQNYGFFLRIEKDTEGHLVRVVEKCSPAEKAGLQDGDRVLRINGVFVDKEEHMQVVTLVR*SGNSVTLLVLDGDSYEKAVKTRVDLKELG*,2,2,FALSE,TRUE,132.333333333333,181,50,166,3,0,5,-1.43723876311685,0.245081949593945,,,-1.33213841382822,0.268767857090629,-1.38952291747109,0.181095042451551,-0.0294029563215501,0.0270262419499952,,,-0.0087416479341248,0.0270349834485982,-0.0208310463520681,0.0192784964322316,stop,"D73T,K77*",-1.33671800004062,-1.62897814964406
NHERF3_PDZ1 abundance,2,MTSTFNPRECKLSKQEGQNYGFFLRIEKDTEGHLVRVVEKCSPAEKAGLQDGDRVLRINGVFVDKEEHMQVVTLVRWSGNSVTLLVLDGDSYEKAVKTRVDLKELG*,2,2,FALSE,FALSE,240,260,160,300,8,41,19,-1.26233447833486,0.161902943274389,-0.832174092217746,0.102705085296233,-1.01421606696759,0.141700561039851,-0.971578219806213,0.0739717620199776,-0.0101155076683926,0.0178537347389295,0.0371073267369333,0.0115652007154398,0.0232377170031717,0.0142534615702861,0.0236613111069061,0.00787467360167823,missense,"D73T,K77W",-0.961530421205612,-1.16392403911293
NHERF3_PDZ1 abundance,2,MTSTFNPRECKLSKQEGQNYGFFLRIEKDTEGHLVRVVEKCSPAEKAGLQDGDRVLRINGVFVDKEEHMQVVTLVRCSGNSVTLLVLDGDSYEKAVKTRVDLKELG*,2,2,FALSE,FALSE,128,150,51,183,95,114,106,-0.404219212388161,0.119524624859578,-0.234349932599983,0.120632081851869,-0.426375406002405,0.0701004008955993,-0.383283624650651,0.0540568968488517,0.0845125579108321,0.0131804950784396,0.104425866793412,0.0135838866723516,0.0823677882536487,0.00705130144083253,0.086288289185789,0.00575463402493146,missense,"D73T,K77C",-0.433420300341929,-0.509318725996335
NHERF3_PDZ1 abundance,2,MTSTFNPRECKLSKQEGQNYGFFLRIEKDTEGHLVRVVEKCSPAEKAGLQDGDRVLRINGVFVDKEEHMQVVTLVRFSGNSVTLLVLDGDSYEKAVKTRVDLKELG*,2,2,FALSE,FALSE,85,97,55,103,2,7,3,-1.37140228822516,0.293858378310468,-0.945028896687866,0.229233820467889,-1.23345527792908,0.347255189827206,-1.13343009371476,0.160326834646722,-0.0221428847311879,0.032405028784903,0.0243992075465925,0.0258130854653549,0.00118475090898269,0.0349299146521552,0.00643134869901335,0.0170676141537929,missense,"D73T,K77F",-1.10682431544792,-1.3440193476044
NHERF3_PDZ1 abundance,2,MTSTFNPRECKLSKQEGQNYGFFLRIEKDTEGHLVRVVEKCSPAEKAGLQDGDRVLRINGVFVDKEEHMQVVTLVRNSGNSVTLLVLDGDSYEKAVKTRVDLKELG*,2,2,FALSE,FALSE,48,68,32,44,213,18,186,0.0497591067339717,0.118354958405516,-0.620651477861399,0.178518223985208,0.189698465846719,0.0711925638251433,0.0716662858400733,0.0577284212019106,0.134574702075161,0.0130515109217497,0.0609260255270646,0.0201022090171857,0.144337798763271,0.00716116058486492,0.134720041416588,0.00614548663018836,missense,"D73T,K77N",-0.0250132638083942,-0.00308829134412353
NHERF3_PDZ1 abundance,2,MTSTFNPRECKLSKQEGQNYGFFLRIEKDTEGHLVRVVEKCSPAEKAGLQDGDRVLRINGVFVDKEEHMQVVTLVRPSGNSVTLLVLDGDSYEKAVKTRVDLKELG*,2,2,FALSE,FALSE,37.6666666666667,41,11,61,0,0,1,,,,,-1.5313221376639,0.59765158734274,-1.5313221376639,0.59765158734274,,,,,-0.0287772605829691,0.0601169386352292,-0.0359263008856734,0.063623077906106,missense,"D73T,K77P",-1.46401069307411,-1.78676053231146
NHERF3_PDZ1 abundance,2,MTSTFNPRECKLSKQEGQNYGFFLRIEKDTEGHLVRVVEKCSPAEKAGLQDGDRVLRINGVFVDKEEHMQVVTLVRYSGNSVTLLVLDGDSYEKAVKTRVDLKELG*,2,2,FALSE,FALSE,99.6666666666667,105,59,135,12,6,2,-0.890502664116514,0.161510635088766,-1.09953660188061,0.222292090417498,-1.56270654656567,0.423146604363081,-1.01495427434021,0.124846561272956,0.0308879876621303,0.0178104732259491,0.00700072511038184,0.0250314055600843,-0.0319341744505278,0.0425637260687349,0.0190437075477045,0.0132905570108082,missense,"D73T,K77Y",-1.00046896252687,-1.21218930619817
NHERF3_PDZ1 abundance,2,MTSTFNPRECKLSKQEGQNYGFFLRIEKDTEGHLVRVVEKCSPAEKAGLQDGDRVLRINGVFVDKEEHMQVVRLVRKSGNSVTLLVLDGDSYEKAVKTRVDLKELG*,1,1,FALSE,FALSE,763,734,443,1112,1970,2287,1685,0.0196848015615633,0.065121577548886,-0.00057837631920696,0.0442766725961995,-0.123308509261073,0.0261618752229338,-0.0796633287509287,0.0212865341159603,0.131258278938271,0.0071812367818909,0.130749928178979,0.00498581549404196,0.112852864206973,0.00263158649733107,0.118610227500704,0.00226606077368964,missense,D73R,-0.160861360510313,-0.17147530451558
NHERF3_PDZ1 abundance,2,MTSTFNPRECKLSKQEGQNYGFFLRIEKDTEGHLVRVVEKCSPAEKAGLQDGDRVLRINGVFVDKEEHMQVVRLVRNSGNSVTLLVLDGDSYEKAVKTRVDLKELG*,2,2,FALSE,FALSE,301.666666666667,343,159,403,923,620,821,0.00399352396425781,0.0671654814111435,-0.0797360531012299,0.0675268535342462,-0.0344213068795241,0.0321081344095736,-0.0354293245768493,0.0266220223513148,0.129527934188068,0.00740662686221066,0.121836305085132,0.00760392353069109,0.121793903776176,0.00322971240580856,0.123319164201064,0.00283405087169032,missense,"D73R,K77N",-0.121152640622311,-0.122255382403059
NHERF3_PDZ1 abundance,2,MTSTFNPRECKLSKQEGQNYGFFLRIEKDTEGHLVRVVEKCSPAEKAGLQDGDRVLRINGVFVDKEEHMQVVRLVRTSGNSVTLLVLDGDSYEKAVKTRVDLKELG*,2,2,FALSE,FALSE,378.666666666667,336,224,576,500,409,756,-0.222833900500719,0.0577449536986064,-0.309986774308985,0.0620030060914301,-0.183473008096308,0.0325634434959517,-0.213220662788085,0.0257934437851121,0.104514697331411,0.00636778470481192,0.0959087105754557,0.00698190560223725,0.106801001280316,0.00327551131103286,0.104392364035874,0.00274584443204338,missense,"D73R,K77T",-0.280755339481755,-0.320086801521246
NHERF3_PDZ1 abundance,2,MTSTFNPRECKLSKQEGQNYGFFLRIEKDTEGHLVRVVEKCSPAEKAGLQDGDRVLRINGVFVDKEEHMQVVRLVRRSGNSVTLLVLDGDSYEKAVKTRVDLKELG*,2,2,FALSE,FALSE,1192,1427,658,1491,2746,2119,2319,-0.0993702598619361,0.0384673879812828,-0.158054843314559,0.034294264054721,-0.111570606860195,0.0187374589205443,-0.118721262133022,0.0151197573101493,0.118129564641955,0.00424196452039393,0.113017145585921,0.00386173718698705,0.114033563419163,0.00188477482861684,0.114452310093559,0.00160957574218468,missense,"D73R,K77R",-0.195923538692739,-0.214935725403028
NHERF3_PDZ1 abundance,2,MTSTFNPRECKLSKQEGQNYGFFLRIEKDTEGHLVRVVEKCSPAEKAGLQDGDRVLRINGVFVDKEEHMQVVRLVRSSGNSVTLLVLDGDSYEKAVKTRVDLKELG*,2,2,FALSE,FALSE,768.666666666667,876,459,971,2172,1846,1969,-0.0222373046930356,0.0392652377041529,-0.0932686528249573,0.0397392824305184,-0.0361685639881746,0.0201643424166017,-0.0434178494258176,0.0163490101905943,0.126635347757222,0.0043299468450235,0.120312454230472,0.00447487849575207,0.121618149623413,0.00202830304704505,0.122468744743331,0.0017404360183643,missense,"D73R,K77S",-0.12832391307365,-0.131144348667852
NHERF3_PDZ1 abundance,2,MTSTFNPRECKLSKQEGQNYGFFLRIEKDTEGHLVRVVEKCSPAEKAGLQDGDRVLRINGVFVDKEEHMQVVRLVRMSGNSVTLLVLDGDSYEKAVKTRVDLKELG*,2,2,FALSE,FALSE,167,198,80,223,461,202,581,-0.0585508975310348,0.0829867557256676,-0.215441488157502,0.0959466289169701,0.0372861055044985,0.0404016965246092,-0.0104586744436895,0.0339722332788978,0.122630891501918,0.00915130691021096,0.106555069593481,0.0108041585106914,0.129006852258666,0.00406395023817816,0.125977418027263,0.00361651853742705,missense,"D73R,K77M",-0.0987365702241443,-0.0944701190609407
NHERF3_PDZ1 abundance,2,MTSTFNPRECKLSKQEGQNYGFFLRIEKDTEGHLVRVVEKCSPAEKAGLQDGDRVLRINGVFVDKEEHMQVVRLVRISGNSVTLLVLDGDSYEKAVKTRVDLKELG*,2,2,FALSE,FALSE,343.333333333333,363,193,474,431,644,740,-0.221387482441532,0.0679998265227953,-0.226907987730738,0.0654550238392243,-0.124642729270792,0.0329853766321455,-0.157367149414065,0.0270294044792601,0.104674200079341,0.00749863369051709,0.10526387384903,0.0073706232398435,0.112718656879244,0.00331795297603287,0.110338257107998,0.00287741878940817,missense,"D73R,K77I",-0.230615824447089,-0.257937655647835
NHERF3_PDZ1 abundance,2,MTSTFNPRECKLSKQEGQNYGFFLRIEKDTEGHLVRVVEKCSPAEKAGLQDGDRVLRINGVFVDKEEHMQVVRLVRQSGNSVTLLVLDGDSYEKAVKTRVDLKELG*,2,2,FALSE,FALSE,224,292,117,263,610,525,570,-0.0557835722012387,0.0684577006424262,-0.0387328960925011,0.0774576060909243,-0.0203152207861676,0.0381290344279441,-0.0302768867263236,0.0306009661922242,0.122936056382651,0.00754912544137957,0.126453503341722,0.00872218506800527,0.123212815279161,0.00383534633132453,0.123867667646404,0.00325762985873821,missense,"D73R,K77Q",-0.116527314130463,-0.116522177950338
NHERF3_PDZ1 abundance,2,MTSTFNPRECKLSKQEGQNYGFFLRIEKDTEGHLVRVVEKCSPAEKAGLQDGDRVLRINGVFVDKEEHMQVVRLVRHSGNSVTLLVLDGDSYEKAVKTRVDLKELG*,2,2,FALSE,FALSE,231,249,133,311,451,464,752,-0.11444032441324,0.0688076742762585,-0.124491126845653,0.0735142794394907,0.00642844454683957,0.0344974687250223,-0.0338083833796423,0.028437854481406,0.116467723729393,0.00758771854103354,0.116796618789214,0.00827814313883658,0.125902923231277,0.00347005220823346,0.123491721708239,0.00302735551861824,missense,"D73R,K77H",-0.119697527047209,-0.120451733808156
NHERF3_PDZ1 abundance,2,MTSTFNPRECKLSKQEGQNYGFFLRIEKDTEGHLVRVVEKCSPAEKAGLQDGDRVLRINGVFVDKEEHMQVVRLVRPSGNSVTLLVLDGDSYEKAVKTRVDLKELG*,2,2,FALSE,FALSE,413,529,197,513,9,11,13,-1.29646542263086,0.151005297103259,-1.14309436461175,0.163725169462177,-1.36530674940004,0.166719911019249,-1.26876423558371,0.0923960185768647,-0.0138792738700804,0.0166520043683561,0.00209586312377044,0.0184364234890413,-0.0120780044944236,0.0167701230487443,-0.00797566507596409,0.00983603024341786,missense,"D73R,K77P",-1.22831332895908,-1.49460792863678
NHERF3_PDZ1 abundance,2,MTSTFNPRECKLSKQEGQNYGFFLRIEKDTEGHLVRVVEKCSPAEKAGLQDGDRVLRINGVFVDKEEHMQVVRLVRLSGNSVTLLVLDGDSYEKAVKTRVDLKELG*,2,2,FALSE,FALSE,775,1014,365,946,2602,1545,1249,-0.0168404969329839,0.0413911705092947,-0.0736832432789471,0.0441816624312356,-0.17099590260863,0.023742872559295,-0.122272353973775,0.018666657128815,0.127230476988576,0.00456438261010693,0.122517887309471,0.00497511678691714,0.108056055898815,0.00238826239718937,0.114074278147152,0.0019871614263313,missense,"D73R,K77L",-0.19911134214472,-0.218887085156228
NHERF3_PDZ1 abundance,2,MTSTFNPRECKLSKQEGQNYGFFLRIEKDTEGHLVRVVEKCSPAEKAGLQDGDRVLRINGVFVDKEEHMQVVRLVRESGNSVTLLVLDGDSYEKAVKTRVDLKELG*,2,2,FALSE,FALSE,436.333333333333,507,269,533,1169,1656,1245,-0.0346042034143938,0.0665153633631804,0.0436875629364294,0.0540027032647047,0.0045445271862048,0.029346819227626,0.00718815897948046,0.0240420171034984,0.125271596581061,0.00733493554553303,0.135734535035322,0.00608102413460097,0.125713422614594,0.00295195556744101,0.127856013987613,0.00255939607555766,missense,"D73R,K77E",-0.0828950659697882,-0.074834190032159
NHERF3_PDZ1 abundance,2,MTSTFNPRECKLSKQEGQNYGFFLRIEKDTEGHLVRVVEKCSPAEKAGLQDGDRVLRINGVFVDKEEHMQVVRLVRDSGNSVTLLVLDGDSYEKAVKTRVDLKELG*,2,2,FALSE,FALSE,435.333333333333,565,229,512,1938,1615,1245,0.059234035779371,0.0655333261650511,0.0647537797645529,0.0573778324540224,0.0340818626734066,0.0310461197855894,0.0437211926410127,0.0252049151913446,0.135619543301797,0.00722664207486123,0.138106715782064,0.0064610836652699,0.128684541946556,0.00312288583773461,0.131745142864737,0.00268319254361166,missense,"D73R,K77D",-0.0500994819522143,-0.0341832676268925
NHERF3_PDZ1 abundance,2,MTSTFNPRECKLSKQEGQNYGFFLRIEKDTEGHLVRVVEKCSPAEKAGLQDGDRVLRINGVFVDKEEHMQVVRLVRASGNSVTLLVLDGDSYEKAVKTRVDLKELG*,2,2,FALSE,FALSE,577,763,349,619,1471,2374,1523,-0.0820598848521661,0.0517516849825221,0.0740012324910642,0.0456397560559546,0.0226628073083326,0.0252515645917623,0.0166940312888203,0.0203205908099082,0.120038454235963,0.00570688115536409,0.139148033712721,0.00513930676235155,0.127535915112473,0.00254001962206106,0.128867962867715,0.0021632311526941,missense,"D73R,K77A",-0.0743616756997777,-0.0642568456697544
NHERF3_PDZ1 abundance,2,MTSTFNPRECKLSKQEGQNYGFFLRIEKDTEGHLVRVVEKCSPAEKAGLQDGDRVLRINGVFVDKEEHMQVVRLVRGSGNSVTLLVLDGDSYEKAVKTRVDLKELG*,2,2,FALSE,FALSE,653.666666666667,681,398,882,1360,1670,1765,-0.0867513723179765,0.047577661653455,-0.0852418361422644,0.042934089429481,-0.0462379678483338,0.0227117180779661,-0.0596002787804669,0.0184966001797983,0.119521103710694,0.00524659362875026,0.121216321315277,0.00483463268010937,0.120605282349613,0.00228454000777331,0.120746042109647,0.0019690579915795,missense,"D73R,K77G",-0.142850826617862,-0.149150810603622
NHERF3_PDZ1 abundance,2,MTSTFNPRECKLSKQEGQNYGFFLRIEKDTEGHLVRVVEKCSPAEKAGLQDGDRVLRINGVFVDKEEHMQVVRLVRVSGNSVTLLVLDGDSYEKAVKTRVDLKELG*,2,2,FALSE,FALSE,770,772,442,1096,739,1088,1125,-0.313109671655451,0.0495638310764991,-0.224038720368271,0.0421751634646429,-0.247202874536477,0.0242882206551981,-0.252384493984045,0.0193730894266568,0.0945595993019864,0.00546561708384276,0.105586970342816,0.00474917312291028,0.100390503004808,0.00244311820065509,0.100223173263102,0.00206236476900259,missense,"D73R,K77V",-0.315912581782977,-0.363665056691341
NHERF3_PDZ1 abundance,2,MTSTFNPRECKLSKQEGQNYGFFLRIEKDTEGHLVRVVEKCSPAEKAGLQDGDRVLRINGVFVDKEEHMQVVRLVR*SGNSVTLLVLDGDSYEKAVKTRVDLKELG*,2,2,FALSE,TRUE,390.333333333333,443,222,506,10,26,32,-1.33373630365234,0.142065728391419,-1.05517433636761,0.109713702635561,-1.06593913696966,0.108393128670087,-1.12277082499541,0.0677694245505497,-0.0179892944156359,0.0156661996310628,0.0119961788736464,0.0123544125254807,0.0180349656155866,0.0109031134573114,0.00756608254481268,0.00721440295507645,stop,"D73R,K77*",-1.09725552501869,-1.33215859961338
NHERF3_PDZ1 abundance,2,MTSTFNPRECKLSKQEGQNYGFFLRIEKDTEGHLVRVVEKCSPAEKAGLQDGDRVLRINGVFVDKEEHMQVVRLVRYSGNSVTLLVLDGDSYEKAVKTRVDLKELG*,2,2,FALSE,FALSE,322.333333333333,392,212,363,415,381,469,-0.297029303307498,0.0689373903834127,-0.298475956860482,0.0614984671800912,-0.162492127247142,0.038517383363512,-0.218429300780285,0.0295029041186932,0.0963328507647598,0.00760202289475102,0.0972048967750655,0.00692509153347373,0.108911438788112,0.00387440980847916,0.103837877797101,0.00314073551706898,missense,"D73R,K77Y",-0.285431116655721,-0.325882540818993
NHERF3_PDZ1 abundance,2,MTSTFNPRECKLSKQEGQNYGFFLRIEKDTEGHLVRVVEKCSPAEKAGLQDGDRVLRINGVFVDKEEHMQVVRLVRWSGNSVTLLVLDGDSYEKAVKTRVDLKELG*,2,2,FALSE,FALSE,402,473,202,531,353,338,421,-0.399265440445371,0.0718805403623729,-0.321800190515783,0.0649546053190793,-0.30674604759958,0.0388294415870775,-0.326378844156234,0.0302363152378541,0.085058831674823,0.00792657671667992,0.0945784499639915,0.00731427315152502,0.0944011383699769,0.00390579930944261,0.0923460950367253,0.00321881089369275,missense,"D73R,K77W",-0.382337066275022,-0.445999817476482
NHERF3_PDZ1 abundance,2,MTSTFNPRECKLSKQEGQNYGFFLRIEKDTEGHLVRVVEKCSPAEKAGLQDGDRVLRINGVFVDKEEHMQVVRLVRCSGNSVTLLVLDGDSYEKAVKTRVDLKELG*,2,2,FALSE,FALSE,270,303,215,292,346,471,554,-0.244942540491923,0.0698087572693001,-0.278653897697035,0.0624183742335966,-0.0508979510880114,0.0366279909358505,-0.132303432228304,0.0287807672860957,0.102076682395682,0.00769811227352504,0.0994369780021769,0.00702867851441681,0.120136541142538,0.00368435846244893,0.113006418399456,0.00306386034609604,missense,"D73R,K77C",-0.208116208062265,-0.230048835027424
NHERF3_PDZ1 abundance,2,MTSTFNPRECKLSKQEGQNYGFFLRIEKDTEGHLVRVVEKCSPAEKAGLQDGDRVLRINGVFVDKEEHMQVVRLVRFSGNSVTLLVLDGDSYEKAVKTRVDLKELG*,2,2,FALSE,FALSE,395.666666666667,402,261,524,359,378,365,-0.334587533479713,0.0711759387061005,-0.356151407907767,0.0583982015243155,-0.360800146961953,0.0390465961741439,-0.355098217759365,0.0295332020649182,0.0921911429909737,0.00784887725789752,0.0907102994940111,0.00657598326413328,0.08896391199399,0.00392764258613008,0.0892887703631798,0.00314396088889746,missense,"D73R,K77F",-0.408118353387932,-0.477956348617175
NHERF3_PDZ1 abundance,2,MTSTFNPRECKLSKQEGQNYGFFLRIEKDTEGHLVRVVEKCSPAEKAGLQDGDRVLRINGVFVDKEEHMQVVSLVRKSGNSVTLLVLDGDSYEKAVKTRVDLKELG*,1,1,FALSE,FALSE,712.333333333333,798,442,897,2399,1997,1848,0.0147460927879815,0.0650846043900929,-0.0568993244919616,0.0440065830423432,-0.0353285929729235,0.0258467534999756,-0.0350251114184876,0.0210849937377612,0.130713666254813,0.00717715959245751,0.124407855941533,0.00495540181109255,0.121702641134937,0.00259988884324145,0.12336219476571,0.00224460576636605,missense,D73S,-0.120789779801091,-0.121805607607787
NHERF3_PDZ1 abundance,2,MTSTFNPRECKLSKQEGQNYGFFLRIEKDTEGHLVRVVEKCSPAEKAGLQDGDRVLRINGVFVDKEEHMQVVSLVRNSGNSVTLLVLDGDSYEKAVKTRVDLKELG*,2,2,FALSE,FALSE,283.333333333333,242,163,445,785,1084,1254,0.0461494580891477,0.0677396140659236,0.0505567466953913,0.0653901637128156,0.0590031086411828,0.029358164987771,0.0560400425074443,0.0249065884882307,0.134176650575281,0.00746993894237482,0.136508045798635,0.0073633196055767,0.131191335279474,0.00295309682161125,0.13305654763863,0.00265143413540918,missense,"D73S,K77N",-0.0390408909921147,-0.020475875717369
NHERF3_PDZ1 abundance,2,MTSTFNPRECKLSKQEGQNYGFFLRIEKDTEGHLVRVVEKCSPAEKAGLQDGDRVLRINGVFVDKEEHMQVVSLVRTSGNSVTLLVLDGDSYEKAVKTRVDLKELG*,2,2,FALSE,FALSE,265.333333333333,293,157,346,369,536,338,-0.264081435576092,0.0589314610714767,-0.162239134901201,0.0680652157264762,-0.25078678915913,0.0399359723408161,-0.237269940870656,0.0297377230642834,0.0999661540191232,0.00649862598213884,0.112545969578308,0.0076645463011487,0.100030002037343,0.00401710369284811,0.10183219499184,0.00316573319863715,missense,"D73S,K77T",-0.302344297224112,-0.346846838650783
NHERF3_PDZ1 abundance,2,MTSTFNPRECKLSKQEGQNYGFFLRIEKDTEGHLVRVVEKCSPAEKAGLQDGDRVLRINGVFVDKEEHMQVVSLVRRSGNSVTLLVLDGDSYEKAVKTRVDLKELG*,2,2,FALSE,FALSE,925.666666666667,1205,459,1113,2349,1973,1697,-0.099389685271058,0.0389187116849063,-0.0911425561864723,0.0399513708851656,-0.126899793912895,0.0205286903086758,-0.115815264964701,0.0165303405142034,0.118127422518442,0.00429173392867595,0.120551865300465,0.00449876091150926,0.112491621898565,0.0020649522927487,0.11476166840223,0.00175973956168293,missense,"D73S,K77R",-0.193314834603956,-0.211702173366431
NHERF3_PDZ1 abundance,2,MTSTFNPRECKLSKQEGQNYGFFLRIEKDTEGHLVRVVEKCSPAEKAGLQDGDRVLRINGVFVDKEEHMQVVSLVRSSGNSVTLLVLDGDSYEKAVKTRVDLKELG*,2,2,FALSE,FALSE,642.333333333333,815,368,744,1829,1775,1488,-0.0184576221706338,0.0400871454263769,-0.0547334683824831,0.0439014697423876,-0.0455863106755695,0.0229269527397526,-0.0415989441055998,0.0181262968161189,0.12705214962498,0.00442058214884004,0.124651744163373,0.00494356543114756,0.120670831634674,0.00230619016185777,0.122662376547116,0.00192963729856166,missense,"D73S,K77S",-0.126691087757202,-0.129120422056126
NHERF3_PDZ1 abundance,2,MTSTFNPRECKLSKQEGQNYGFFLRIEKDTEGHLVRVVEKCSPAEKAGLQDGDRVLRINGVFVDKEEHMQVVSLVRMSGNSVTLLVLDGDSYEKAVKTRVDLKELG*,2,2,FALSE,FALSE,402.333333333333,434,241,532,916,1203,906,-0.0510533785732656,0.0680455334569841,-0.043321935275204,0.0567393312818228,-0.0872503049893555,0.0324563507319981,-0.072708099639055,0.0260299396045514,0.123457675203097,0.00750367399097262,0.125936750358304,0.00638918465275038,0.116479908624502,0.00326473899944659,0.119350647325584,0.00277102062543652,missense,"D73S,K77M",-0.154617674239602,-0.163736103836078
NHERF3_PDZ1 abundance,2,MTSTFNPRECKLSKQEGQNYGFFLRIEKDTEGHLVRVVEKCSPAEKAGLQDGDRVLRINGVFVDKEEHMQVVSLVRISGNSVTLLVLDGDSYEKAVKTRVDLKELG*,2,2,FALSE,FALSE,357.333333333333,370,239,463,305,571,148,-0.323937437335187,0.0699388938590246,-0.22389542851585,0.0587914419767831,-0.599183474799144,0.0548629777935002,-0.399606763269369,0.0347947493202899,0.0933655749541173,0.00771246299566622,0.105603105853821,0.00662026446743593,0.0649852659153145,0.00551859032789007,0.084550607328993,0.00370407959020227,missense,"D73S,K77I",-0.44807352812915,-0.527481757502217
NHERF3_PDZ1 abundance,2,MTSTFNPRECKLSKQEGQNYGFFLRIEKDTEGHLVRVVEKCSPAEKAGLQDGDRVLRINGVFVDKEEHMQVVSLVRQSGNSVTLLVLDGDSYEKAVKTRVDLKELG*,2,2,FALSE,FALSE,136.333333333333,172,79,158,484,312,453,0.017599810504445,0.0827238911576076,-0.102046652426469,0.0937652777194134,0.0695180761637497,0.0439491816250264,0.0346661195812474,0.0358610858498645,0.131028357996045,0.00912231970234747,0.119323999501295,0.0105585254501876,0.13224902117991,0.00442078681086991,0.130781183877715,0.00381759658493978,missense,"D73S,K77Q",-0.0582281912203279,-0.0442590000650155
NHERF3_PDZ1 abundance,2,MTSTFNPRECKLSKQEGQNYGFFLRIEKDTEGHLVRVVEKCSPAEKAGLQDGDRVLRINGVFVDKEEHMQVVSLVRHSGNSVTLLVLDGDSYEKAVKTRVDLKELG*,2,2,FALSE,FALSE,198,231,128,235,573,325,276,-0.0286758483244785,0.0688059909868366,-0.209199151737209,0.0789252114244996,-0.196719053851895,0.0457297881589849,-0.157314919223481,0.0343006886853501,0.125925341825421,0.00758753291746044,0.107257993634932,0.0088874461181752,0.105468600033983,0.00459989553575662,0.110343817279769,0.00365148430068438,missense,"D73S,K77H",-0.230568937576991,-0.257879538234309
NHERF3_PDZ1 abundance,2,MTSTFNPRECKLSKQEGQNYGFFLRIEKDTEGHLVRVVEKCSPAEKAGLQDGDRVLRINGVFVDKEEHMQVVSLVRPSGNSVTLLVLDGDSYEKAVKTRVDLKELG*,2,2,FALSE,FALSE,271.333333333333,379,135,300,11,9,11,-1.22019771083141,0.132723367415722,-1.08663023704705,0.182540253552645,-1.20467248061381,0.181590238610212,-1.18194726552476,0.0924084355915953,-0.00546890486706156,0.0146359772563357,0.00845405820850682,0.020555113360692,0.00407997229983587,0.0182659085368183,0.00126644682771376,0.00983735209834521,missense,"D73S,K77P",-1.15037802081856,-1.39800522254827
NHERF3_PDZ1 abundance,2,MTSTFNPRECKLSKQEGQNYGFFLRIEKDTEGHLVRVVEKCSPAEKAGLQDGDRVLRINGVFVDKEEHMQVVSLVRLSGNSVTLLVLDGDSYEKAVKTRVDLKELG*,2,2,FALSE,FALSE,953,1161,519,1179,1591,1610,1889,-0.177820233271394,0.0399652997790261,-0.159109470137867,0.0385587737384242,-0.110309071793704,0.02058462905407,-0.13083299064512,0.0165324466701814,0.109478548253977,0.00440714570461673,0.11289838836123,0.00434194622729611,0.114160459469947,0.00207057909303738,0.113162954450534,0.00175996377279306,missense,"D73S,K77L",-0.206796197495088,-0.228412649890069
NHERF3_PDZ1 abundance,2,MTSTFNPRECKLSKQEGQNYGFFLRIEKDTEGHLVRVVEKCSPAEKAGLQDGDRVLRINGVFVDKEEHMQVVSLVRESGNSVTLLVLDGDSYEKAVKTRVDLKELG*,2,2,FALSE,FALSE,415.333333333333,467,247,532,1022,1651,809,-0.00855660745099383,0.066810564374468,0.0603027147721599,0.0544455560122124,-0.119021576184633,0.0312971150251938,-0.065149291393744,0.0251394652609308,0.128143977153718,0.00736748863223795,0.137605499509413,0.00613089197607677,0.113284080819038,0.00314813309840721,0.120155321246065,0.00267622506270831,missense,"D73S,K77E",-0.147832156968342,-0.155325290480055
NHERF3_PDZ1 abundance,2,MTSTFNPRECKLSKQEGQNYGFFLRIEKDTEGHLVRVVEKCSPAEKAGLQDGDRVLRINGVFVDKEEHMQVVSLVRDSGNSVTLLVLDGDSYEKAVKTRVDLKELG*,2,2,FALSE,FALSE,283,287,191,371,802,1292,778,0.0279708763470611,0.0676767494990693,0.0699334287894103,0.0608444770949349,-0.0272033447583936,0.0340372334848659,0.0011220634775766,0.0272002900540146,0.132172020086241,0.00746300659588132,0.138689974930676,0.0068514483776463,0.122519948507081,0.00342375778807929,0.127210246997485,0.00289561043562126,missense,"D73S,K77D",-0.0883405799266757,-0.0815840367554132
NHERF3_PDZ1 abundance,2,MTSTFNPRECKLSKQEGQNYGFFLRIEKDTEGHLVRVVEKCSPAEKAGLQDGDRVLRINGVFVDKEEHMQVVSLVRASGNSVTLLVLDGDSYEKAVKTRVDLKELG*,2,2,FALSE,FALSE,549,674,342,631,1833,1845,1682,0.00691195218425823,0.0477984749345745,0.00682083532752384,0.0454309424704224,0.047777775606671,0.0245440255794141,0.0331659917910902,0.0196790937401821,0.12984976183518,0.0052709436601222,0.13158312322072,0.00511579311624702,0.130062194704116,0.00246884926078672,0.130621487577591,0.00209494049822569,missense,"D73S,K77A",-0.0595748509977501,-0.0459282175453003
NHERF3_PDZ1 abundance,2,MTSTFNPRECKLSKQEGQNYGFFLRIEKDTEGHLVRVVEKCSPAEKAGLQDGDRVLRINGVFVDKEEHMQVVSLVRGSGNSVTLLVLDGDSYEKAVKTRVDLKELG*,2,2,FALSE,FALSE,821.666666666667,959,496,1010,1696,1865,1822,-0.125539872407184,0.0472163144698867,-0.105184360327552,0.0394387598736774,-0.0866178617483074,0.022516805478995,-0.0962121716913043,0.0180662318932616,0.115243728775391,0.00520674631879028,0.11897067501344,0.00444103787647447,0.116543525207002,0.00226493402161058,0.116848518260823,0.00192324307934212,missense,"D73S,K77G",-0.17571720232386,-0.189889481024948
NHERF3_PDZ1 abundance,2,MTSTFNPRECKLSKQEGQNYGFFLRIEKDTEGHLVRVVEKCSPAEKAGLQDGDRVLRINGVFVDKEEHMQVVSLVRVSGNSVTLLVLDGDSYEKAVKTRVDLKELG*,2,2,FALSE,FALSE,740.666666666667,873,399,950,577,392,433,-0.439187634904292,0.0506489759124879,-0.473265472978259,0.0498447299900173,-0.492904430076507,0.0343248016466519,-0.475327950219545,0.0246851949376902,0.0806564393794738,0.00558528067774191,0.0775225623412238,0.00561281172474323,0.0756757266203699,0.00345268386792523,0.0764896984675378,0.00262786565602712,missense,"D73S,K77V",-0.516048188310458,-0.611737998680115
NHERF3_PDZ1 abundance,2,MTSTFNPRECKLSKQEGQNYGFFLRIEKDTEGHLVRVVEKCSPAEKAGLQDGDRVLRINGVFVDKEEHMQVVSLVR*SGNSVTLLVLDGDSYEKAVKTRVDLKELG*,2,2,FALSE,TRUE,529.333333333333,639,271,678,20,9,36,-1.25308901690002,0.111234960093419,-1.39148730200761,0.169080083310854,-1.10992988426658,0.102579625249104,-1.21152140785298,0.0688700853639281,-0.00909597082330299,0.0122663580478432,-0.0258746523477375,0.0190394184945488,0.0136099977718217,0.0103183412659267,-0.00188187236226831,0.00733157394593607,stop,"D73S,K77*",-1.1769266310013,-1.4309128692585
NHERF3_PDZ1 abundance,2,MTSTFNPRECKLSKQEGQNYGFFLRIEKDTEGHLVRVVEKCSPAEKAGLQDGDRVLRINGVFVDKEEHMQVVSLVRYSGNSVTLLVLDGDSYEKAVKTRVDLKELG*,2,2,FALSE,FALSE,254,287,189,286,56,144,211,-0.754972809678204,0.0904690581224914,-0.540003562499818,0.074257503340131,-0.30765230004146,0.0513126285277946,-0.449298352717253,0.0382547629404758,0.0458334483276998,0.00997641261568877,0.0700074583085892,0.00836183455063597,0.094309979702301,0.00516146565281136,0.0792606826744335,0.00407241579272461,missense,"D73S,K77Y",-0.492681504346051,-0.582774426749318
NHERF3_PDZ1 abundance,2,MTSTFNPRECKLSKQEGQNYGFFLRIEKDTEGHLVRVVEKCSPAEKAGLQDGDRVLRINGVFVDKEEHMQVVSLVRWSGNSVTLLVLDGDSYEKAVKTRVDLKELG*,2,2,FALSE,FALSE,413,514,219,506,126,127,73,-0.662338757854959,0.0741424341887677,-0.614238607409846,0.0703789397046828,-0.819205644667896,0.0740574056702266,-0.695706935260934,0.0420280855776049,0.0560486041216346,0.00817600548905026,0.0616481527101579,0.00792508532052545,0.0428535430779345,0.00744933102571701,0.0530292247883873,0.00447410534762789,missense,"D73S,K77W",-0.713881677491585,-0.856957410341016
NHERF3_PDZ1 abundance,2,MTSTFNPRECKLSKQEGQNYGFFLRIEKDTEGHLVRVVEKCSPAEKAGLQDGDRVLRINGVFVDKEEHMQVVSLVRCSGNSVTLLVLDGDSYEKAVKTRVDLKELG*,2,2,FALSE,FALSE,245.333333333333,249,171,316,424,421,315,-0.152717245903876,0.0714006371095704,-0.224381499722582,0.0670606236871554,-0.252609489882162,0.0443905659265161,-0.224670857114319,0.0328620882148009,0.112246762769107,0.00787365571844109,0.105548371357943,0.00755142328938773,0.0998466591167563,0.00446518504142627,0.103173432101138,0.00349833789941661,missense,"D73S,K77C",-0.291034141223833,-0.332827625767962
NHERF3_PDZ1 abundance,2,MTSTFNPRECKLSKQEGQNYGFFLRIEKDTEGHLVRVVEKCSPAEKAGLQDGDRVLRINGVFVDKEEHMQVVSLVRFSGNSVTLLVLDGDSYEKAVKTRVDLKELG*,2,2,FALSE,FALSE,328.333333333333,401,166,418,203,164,183,-0.490968177667897,0.073352807519899,-0.470644596524121,0.0739552721442501,-0.505867398873112,0.0509498066293712,-0.49365240765701,0.0364199508290614,0.0749463759523228,0.00808892995599541,0.0778176885480232,0.00832780152848571,0.0743717996900647,0.00512496990467821,0.0745389659541104,0.00387709062940226,missense,"D73S,K77F",-0.532497993411084,-0.632127931372546
NHERF3_PDZ1 abundance,2,MTSTFNPRECKLSKQEGQNYGFFLRIEKDTEGHLVRVVEKCSPAEKAGLQDGDRVLRINGVFVDKEEHMQVVMLVRKSGNSVTLLVLDGDSYEKAVKTRVDLKELG*,1,1,FALSE,FALSE,192,197,100,279,95,35,86,-0.481627308640227,0.118986785146913,-0.7534911827592,0.11709040473901,-0.62190233959589,0.0742868243862844,-0.620947767299571,0.0554889433919701,0.0759764338035162,0.0131211851772865,0.0459674882190857,0.0131850728593709,0.0627000070290785,0.0074724079340146,0.060987721792552,0.0059070827269973,missense,D73M,-0.646770618588683,-0.773771623909061
NHERF3_PDZ1 abundance,2,MTSTFNPRECKLSKQEGQNYGFFLRIEKDTEGHLVRVVEKCSPAEKAGLQDGDRVLRINGVFVDKEEHMQVVMLVRNSGNSVTLLVLDGDSYEKAVKTRVDLKELG*,2,2,FALSE,FALSE,64,71,23,98,16,21,26,-0.697680637061339,0.152128503542711,-0.485030323166523,0.192133396520383,-0.668398046488862,0.125079801281198,-0.640815988431679,0.0863170117937577,0.0521513029128689,0.0167758651791694,0.0761977705510033,0.021635358059324,0.0580230687973669,0.0125816025546941,0.0588726477130801,0.00918888878116058,missense,"D73M,K77N",-0.6646062552745,-0.795879328488286
NHERF3_PDZ1 abundance,2,MTSTFNPRECKLSKQEGQNYGFFLRIEKDTEGHLVRVVEKCSPAEKAGLQDGDRVLRINGVFVDKEEHMQVVMLVRTSGNSVTLLVLDGDSYEKAVKTRVDLKELG*,2,2,FALSE,FALSE,102,93,71,142,3,9,2,-1.02398138559538,0.258772364309172,-1.01925362705878,0.189199379046286,-1.48480961880349,0.423377340036079,-1.07432006163896,0.143668363735013,0.0161687142605572,0.028535942934105,0.0160410634263371,0.0213049703195867,-0.0240986312589283,0.0425869354478921,0.0127239148955028,0.0152942344538835,missense,"D73M,K77T",-1.05376143429813,-1.27824661847526
NHERF3_PDZ1 abundance,2,MTSTFNPRECKLSKQEGQNYGFFLRIEKDTEGHLVRVVEKCSPAEKAGLQDGDRVLRINGVFVDKEEHMQVVMLVRRSGNSVTLLVLDGDSYEKAVKTRVDLKELG*,2,2,FALSE,FALSE,281.333333333333,302,165,377,35,102,41,-0.847757359576138,0.0986869347831307,-0.575840438923801,0.0849596332854587,-0.85501293418393,0.0975318196446552,-0.741191079497931,0.0537336314249683,0.0356016964629965,0.0108826332627565,0.0659720138351013,0.00956695774919459,0.0392517378253119,0.00981058954871896,0.0481872042641057,0.00572022076194737,missense,"D73M,K77R",-0.754712643997456,-0.907568384375592
NHERF3_PDZ1 abundance,2,MTSTFNPRECKLSKQEGQNYGFFLRIEKDTEGHLVRVVEKCSPAEKAGLQDGDRVLRINGVFVDKEEHMQVVMLVRSSGNSVTLLVLDGDSYEKAVKTRVDLKELG*,2,2,FALSE,FALSE,269,362,120,325,40,28,57,-0.87501043850492,0.0931285215515454,-0.864292167479937,0.116760315870029,-0.731039340228257,0.0849771141382153,-0.811661427345606,0.0552886430987863,0.0325963820927138,0.0102696831001527,0.0334906412930776,0.0131479028982859,0.051722068529793,0.00854772925268968,0.0406852741661408,0.00588575973308624,missense,"D73M,K77S",-0.817973643207045,-0.985981928368911
NHERF3_PDZ1 abundance,2,MTSTFNPRECKLSKQEGQNYGFFLRIEKDTEGHLVRVVEKCSPAEKAGLQDGDRVLRINGVFVDKEEHMQVVMLVRMSGNSVTLLVLDGDSYEKAVKTRVDLKELG*,2,2,FALSE,FALSE,87.6666666666667,90,53,120,5,86,5,-1.09535344846638,0.211547068247378,-0.324033055445773,0.121629651381571,-1.24218706775541,0.269732226688732,-0.611970766233191,0.0982064470265757,0.00829820954644858,0.0233282061764986,0.0943270161522059,0.0136962189079495,0.000306432363057205,0.0271319880398662,0.0619433696153059,0.0104545801640622,missense,"D73M,K77M",-0.638711994291947,-0.763782763494065
NHERF3_PDZ1 abundance,2,MTSTFNPRECKLSKQEGQNYGFFLRIEKDTEGHLVRVVEKCSPAEKAGLQDGDRVLRINGVFVDKEEHMQVVMLVRISGNSVTLLVLDGDSYEKAVKTRVDLKELG*,2,2,FALSE,FALSE,280.333333333333,372,160,309,14,8,15,-1.2059595287042,0.15376179621668,-1.29831104263116,0.183862506304026,-1.19483702367906,0.158125635560279,-1.22640281839104,0.0945453791799544,-0.00389879921164438,0.0169559753955888,-0.0153824538505118,0.0207040068494823,0.00506930717908333,0.0159056368810117,-0.00346607486765346,0.0100648407075659,missense,"D73M,K77I",-1.19028562423801,-1.44747166562532
NHERF3_PDZ1 abundance,2,MTSTFNPRECKLSKQEGQNYGFFLRIEKDTEGHLVRVVEKCSPAEKAGLQDGDRVLRINGVFVDKEEHMQVVMLVRQSGNSVTLLVLDGDSYEKAVKTRVDLKELG*,2,2,FALSE,FALSE,127.333333333333,167,90,125,43,22,46,-0.659824813885606,0.127491693310421,-0.853989355852112,0.134989610162373,-0.566980209599631,0.0975274666325767,-0.66386117010764,0.0671859064060071,0.0563258275486435,0.0140590580241865,0.034650798884744,0.015200629370239,0.0682245473944465,0.00981015168531234,0.0564193698833515,0.00715228445467235,missense,"D73M,K77Q",-0.685293838979053,-0.821522090619785
NHERF3_PDZ1 abundance,2,MTSTFNPRECKLSKQEGQNYGFFLRIEKDTEGHLVRVVEKCSPAEKAGLQDGDRVLRINGVFVDKEEHMQVVMLVRHSGNSVTLLVLDGDSYEKAVKTRVDLKELG*,2,2,FALSE,FALSE,53.3333333333333,73,41,46,3,4,5,-1.1809709793161,0.257191874884048,-1.11115578048878,0.269786325143943,-0.944983693198492,0.272015989285873,-1.08306283938216,0.153625059775044,-0.00114320426529599,0.0283616555593163,0.00569233680259223,0.0303795376009978,0.0302017048074265,0.0273617085305624,0.0117932013472552,0.016354175833206,missense,"D73M,K77H",-1.06160979708893,-1.28797485465017
NHERF3_PDZ1 abundance,2,MTSTFNPRECKLSKQEGQNYGFFLRIEKDTEGHLVRVVEKCSPAEKAGLQDGDRVLRINGVFVDKEEHMQVVMLVRPSGNSVTLLVLDGDSYEKAVKTRVDLKELG*,2,2,FALSE,FALSE,112,107,50,179,5,0,4,-1.14432393795244,0.196920713008182,,,-1.42234354689135,0.299575639187709,-1.22820738236728,0.164553418190495,0.00289802279482285,0.0217152950004776,,,-0.0178152563102858,0.0301338952310503,-0.00365817996178955,0.0175175556578016,missense,"D73M,K77P",-1.19190557537719,-1.44947963438185
NHERF3_PDZ1 abundance,2,MTSTFNPRECKLSKQEGQNYGFFLRIEKDTEGHLVRVVEKCSPAEKAGLQDGDRVLRINGVFVDKEEHMQVVMLVRLSGNSVTLLVLDGDSYEKAVKTRVDLKELG*,2,2,FALSE,FALSE,540,736,242,642,50,41,30,-1.04510795384273,0.0883178561483893,-0.936283526993365,0.0955087217882584,-1.16255139869024,0.111662109517248,-1.03721339997518,0.0560742986559524,0.0138389966050056,0.00973919031053038,0.0253839879550397,0.0107548475751747,0.00831687311441853,0.0112319356760598,0.0166741094166399,0.00596939679819166,missense,"D73M,K77L",-1.02045090631185,-1.23695741052204
NHERF3_PDZ1 abundance,2,MTSTFNPRECKLSKQEGQNYGFFLRIEKDTEGHLVRVVEKCSPAEKAGLQDGDRVLRINGVFVDKEEHMQVVMLVRESGNSVTLLVLDGDSYEKAVKTRVDLKELG*,2,2,FALSE,FALSE,131.333333333333,172,50,172,17,146,69,-0.93174654138163,0.147958912760416,-0.159535712110254,0.119707351679794,-0.540235675775674,0.0820988282825816,-0.507323740680068,0.0615659577993519,0.0263398477123309,0.0163160664485755,0.112850390991384,0.0134797565797,0.0709147427068545,0.00825820649758898,0.0730835824088684,0.00655401209063614,missense,"D73M,K77E",-0.544770704047268,-0.647340254089729
NHERF3_PDZ1 abundance,2,MTSTFNPRECKLSKQEGQNYGFFLRIEKDTEGHLVRVVEKCSPAEKAGLQDGDRVLRINGVFVDKEEHMQVVMLVRDSGNSVTLLVLDGDSYEKAVKTRVDLKELG*,2,2,FALSE,FALSE,133.666666666667,190,30,181,3,9,41,-1.45263063471983,0.255865809747808,-0.796650601925304,0.214083788718507,-0.717388162048273,0.101110272678343,-0.813453235856366,0.0860951358445562,-0.03110028428346,0.028215424646461,0.0411074820764678,0.0241071021878811,0.0530952214809857,0.0101705411425761,0.0404945269567511,0.00916526894796596,missense,"D73M,K77D",-0.819582143806871,-0.987975703903975
NHERF3_PDZ1 abundance,2,MTSTFNPRECKLSKQEGQNYGFFLRIEKDTEGHLVRVVEKCSPAEKAGLQDGDRVLRINGVFVDKEEHMQVVMLVRASGNSVTLLVLDGDSYEKAVKTRVDLKELG*,2,2,FALSE,FALSE,223.333333333333,264,144,262,105,141,49,-0.545058842138609,0.0893707617102371,-0.486893579018942,0.0825847220709176,-0.772605494523875,0.0901847073651866,-0.594324544988231,0.0503297677315573,0.068981565456717,0.0098552987408417,0.0759879569097869,0.00929952868472038,0.047540987110429,0.00907155378372624,0.0638219004061438,0.00535786200722451,missense,"D73M,K77A",-0.622871039587954,-0.744147515646297
NHERF3_PDZ1 abundance,2,MTSTFNPRECKLSKQEGQNYGFFLRIEKDTEGHLVRVVEKCSPAEKAGLQDGDRVLRINGVFVDKEEHMQVVMLVRGSGNSVTLLVLDGDSYEKAVKTRVDLKELG*,2,2,FALSE,FALSE,386,458,218,482,66,59,46,-0.814819744484484,0.0932521532147407,-0.810907469940993,0.092701706443102,-0.979818395586791,0.0922882854314657,-0.869059533284482,0.0535462716485011,0.0392338691146248,0.0102833164960341,0.0395020743237806,0.0104387610271288,0.026697730735903,0.00928314976406519,0.0345749512904855,0.00570027535243605,missense,"D73M,K77G",-0.869499733900962,-1.04984976842697
NHERF3_PDZ1 abundance,2,MTSTFNPRECKLSKQEGQNYGFFLRIEKDTEGHLVRVVEKCSPAEKAGLQDGDRVLRINGVFVDKEEHMQVVMLVRVSGNSVTLLVLDGDSYEKAVKTRVDLKELG*,2,2,FALSE,FALSE,333.666666666667,431,155,415,12,8,46,-1.26586531331469,0.14135569481271,-1.13886916391729,0.19487423101084,-0.850756860188209,0.0946666283749444,-1.00164432085453,0.0729394797761205,-0.0105048680460481,0.0155879011708023,0.00257164573914367,0.0219439922512776,0.0396798503655385,0.0095223839597315,0.0204606203870251,0.00776478186038123,missense,"D73M,K77V",-0.988520661111399,-1.19737909658413
NHERF3_PDZ1 abundance,2,MTSTFNPRECKLSKQEGQNYGFFLRIEKDTEGHLVRVVEKCSPAEKAGLQDGDRVLRINGVFVDKEEHMQVVMLVR*SGNSVTLLVLDGDSYEKAVKTRVDLKELG*,2,2,FALSE,TRUE,121.333333333333,120,55,189,4,3,12,-1.24042541582194,0.229070246665222,-1.27394942128817,0.297460415652443,-1.11162856744983,0.17636189815727,-1.18024223387458,0.126481289173742,-0.00769950100061095,0.0252605625186863,-0.01263919104349,0.0334958040490019,0.0134391296023881,0.0177399970712919,0.0014479561950595,0.0134645821833162,stop,"D73M,K77*",-1.14884741952073,-1.3961080050888
NHERF3_PDZ1 abundance,2,MTSTFNPRECKLSKQEGQNYGFFLRIEKDTEGHLVRVVEKCSPAEKAGLQDGDRVLRINGVFVDKEEHMQVVMLVRYSGNSVTLLVLDGDSYEKAVKTRVDLKELG*,2,2,FALSE,FALSE,65.3333333333333,111,38,47,0,6,2,,,-0.976358151368161,0.233835569140005,-1.23566139429269,0.424656378249377,-1.03668891845705,0.204834497600196,,,0.020871347970821,0.0263312696125325,0.000962840744495805,0.0427155921157726,0.016729943165257,0.021805683235309,missense,"D73M,K77Y",-1.0199800809801,-1.23637381109545
NHERF3_PDZ1 abundance,2,MTSTFNPRECKLSKQEGQNYGFFLRIEKDTEGHLVRVVEKCSPAEKAGLQDGDRVLRINGVFVDKEEHMQVVMLVRWSGNSVTLLVLDGDSYEKAVKTRVDLKELG*,2,2,FALSE,FALSE,143,190,73,166,6,1,3,-1.25578024101904,0.197443167043154,-1.66081137408975,0.489353206012909,-1.50110173564734,0.346155601013941,-1.3537217483892,0.161852941558483,-0.00939274369581672,0.0217729082566978,-0.0562021375170019,0.0551040684301035,-0.025737432542624,0.0348193085488486,-0.0170198282145007,0.0172300760647061,missense,"D73M,K77W",-1.30457940844621,-1.58914158529384
NHERF3_PDZ1 abundance,2,MTSTFNPRECKLSKQEGQNYGFFLRIEKDTEGHLVRVVEKCSPAEKAGLQDGDRVLRINGVFVDKEEHMQVVMLVRCSGNSVTLLVLDGDSYEKAVKTRVDLKELG*,2,2,FALSE,FALSE,77.6666666666667,124,28,81,2,50,18,-1.44658795810114,0.303606257372643,-0.297221105476464,0.161837572959656,-0.72332461241011,0.148001068472529,-0.634370811257052,0.102769823415707,-0.0304339323118328,0.0334799693852619,0.097346200470811,0.0182238689465038,0.0524980822284985,0.0148872208151753,0.0595587698922633,0.0109403749944774,missense,"D73M,K77C",-0.658820440948294,-0.78870767119748
NHERF3_PDZ1 abundance,2,MTSTFNPRECKLSKQEGQNYGFFLRIEKDTEGHLVRVVEKCSPAEKAGLQDGDRVLRINGVFVDKEEHMQVVMLVRFSGNSVTLLVLDGDSYEKAVKTRVDLKELG*,2,2,FALSE,FALSE,191.666666666667,169,137,269,4,11,11,-1.33766731359234,0.228644496444958,-1.1656985036873,0.162928248281601,-1.24800258620258,0.18342501867041,-1.23199116988014,0.107507163198975,-0.0184227838093774,0.0252136132085385,-0.000449496773984148,0.0183466854455826,-0.000278542516998825,0.0184504665010638,-0.00406098355640735,0.0114446891207707,missense,"D73M,K77F",-1.19530226896778,-1.45368991853204
NHERF3_PDZ1 abundance,2,MTSTFNPRECKLSKQEGQNYGFFLRIEKDTEGHLVRVVEKCSPAEKAGLQDGDRVLRINGVFVDKEEHMQVVILVRKSGNSVTLLVLDGDSYEKAVKTRVDLKELG*,1,1,FALSE,FALSE,157.333333333333,144,141,187,13,11,9,-0.957471614186642,0.157667544849081,-1.17375609639837,0.162570637804743,-1.19750048187746,0.202383354293378,-1.09451282805678,0.0987833894114161,0.0235030331571937,0.0173866791161607,-0.00135682942180723,0.0183064163884967,0.00480139363804764,0.0203574590087544,0.0105742913051888,0.0105159986411071,missense,D73I,-1.07188841421823,-1.30071545006487
NHERF3_PDZ1 abundance,2,MTSTFNPRECKLSKQEGQNYGFFLRIEKDTEGHLVRVVEKCSPAEKAGLQDGDRVLRINGVFVDKEEHMQVVILVRNSGNSVTLLVLDGDSYEKAVKTRVDLKELG*,2,2,FALSE,FALSE,30.6666666666667,37,21,34,1,3,3,-1.29998501621966,0.416120982448772,-1.0043797205516,0.32408386294498,-1.00962381587079,0.349259436202741,-1.07887272806821,0.206310172483261,-0.0142673946111392,0.0458874526286537,0.0177159533666165,0.0364937618500887,0.0236996451285728,0.0351315189964248,0.0122392601952675,0.0219627763980106,missense,"D73I,K77N",-1.0578483479601,-1.28331244715697
NHERF3_PDZ1 abundance,2,MTSTFNPRECKLSKQEGQNYGFFLRIEKDTEGHLVRVVEKCSPAEKAGLQDGDRVLRINGVFVDKEEHMQVVILVRTSGNSVTLLVLDGDSYEKAVKTRVDLKELG*,2,2,FALSE,FALSE,140.666666666667,179,76,167,5,7,2,-1.24348560285067,0.200883558229298,-1.06330447850834,0.212152904648917,-1.38051734362712,0.423792347672372,-1.18184437566984,0.137925988472522,-0.00803696100200174,0.0221522950077556,0.0110806767304808,0.0238896732089883,-0.0136080169282909,0.0426286804865276,0.00127739998067852,0.0146829291441863,missense,"D73I,K77T",-1.15028565693461,-1.39789073527225
NHERF3_PDZ1 abundance,2,MTSTFNPRECKLSKQEGQNYGFFLRIEKDTEGHLVRVVEKCSPAEKAGLQDGDRVLRINGVFVDKEEHMQVVILVRRSGNSVTLLVLDGDSYEKAVKTRVDLKELG*,2,2,FALSE,FALSE,323.666666666667,396,217,358,7,56,17,-1.32026922027475,0.1731853986009,-0.796411006020403,0.0961754414726924,-1.18730584268635,0.147038587266441,-0.985781821524984,0.0729897702423839,-0.0165042211398336,0.0190978996721264,0.0411344619939936,0.0108299241592521,0.00582685815891605,0.0147904061746232,0.0221492648280388,0.00777013553854552,missense,"D73I,K77R",-0.974280947697219,-1.17972862618047
NHERF3_PDZ1 abundance,2,MTSTFNPRECKLSKQEGQNYGFFLRIEKDTEGHLVRVVEKCSPAEKAGLQDGDRVLRINGVFVDKEEHMQVVILVRSSGNSVTLLVLDGDSYEKAVKTRVDLKELG*,2,2,FALSE,FALSE,268.333333333333,300,156,349,8,10,14,-1.26470831241934,0.160018085836979,-1.2065642378282,0.167307689311875,-1.13929617255515,0.162493983302569,-1.20410639105887,0.0942177093856567,-0.0103772805750569,0.017645883392761,-0.00505122040198322,0.0188398364360177,0.0106560838387263,0.0163450428806314,-0.00109250577953351,0.0100299585767532,missense,"D73I,K77S",-1.17027019484229,-1.42266205507418
NHERF3_PDZ1 abundance,2,MTSTFNPRECKLSKQEGQNYGFFLRIEKDTEGHLVRVVEKCSPAEKAGLQDGDRVLRINGVFVDKEEHMQVVILVRMSGNSVTLLVLDGDSYEKAVKTRVDLKELG*,2,2,FALSE,FALSE,87,116,41,104,0,3,2,,,-1.19170158907966,0.303269950125894,-1.48184349051699,0.423387320952998,-1.29008736415111,0.246546463549988,,,-0.00337759815198246,0.0341499920286422,-0.0238002725563665,0.0425879394143881,-0.0102456215167681,0.0262461360266081,missense,"D73I,K77M",-1.24745503125866,-1.51833453324513
NHERF3_PDZ1 abundance,2,MTSTFNPRECKLSKQEGQNYGFFLRIEKDTEGHLVRVVEKCSPAEKAGLQDGDRVLRINGVFVDKEEHMQVVILVRISGNSVTLLVLDGDSYEKAVKTRVDLKELG*,2,2,FALSE,FALSE,59,67,46,64,8,4,3,-0.87806293449305,0.182050036483876,-1.14337312421318,0.267010077852556,-1.2056792688085,0.347433115678404,-1.00068041337326,0.138034565477889,0.0322597702154896,0.0200754414642548,0.00206447314212913,0.0300669157179822,0.00397870088116928,0.0349478119650791,0.0205632332840268,0.0146944877234951,missense,"D73I,K77I",-0.987655364539534,-1.1963065404808
NHERF3_PDZ1 abundance,2,MTSTFNPRECKLSKQEGQNYGFFLRIEKDTEGHLVRVVEKCSPAEKAGLQDGDRVLRINGVFVDKEEHMQVVILVRQSGNSVTLLVLDGDSYEKAVKTRVDLKELG*,2,2,FALSE,FALSE,98.6666666666667,125,42,129,3,1,4,-1.33371895683225,0.256296796111645,-1.50604016125746,0.495126480586095,-1.33376857624872,0.300719673053692,-1.35688943617825,0.181486726099764,-0.0179873815070868,0.0282629513687084,-0.038773982560363,0.0557541733302811,-0.00890562369571349,0.0302489720001487,-0.0173570448324316,0.0193201931662362,missense,"D73I,K77Q",-1.3074230313435,-1.59266632489554
NHERF3_PDZ1 abundance,2,MTSTFNPRECKLSKQEGQNYGFFLRIEKDTEGHLVRVVEKCSPAEKAGLQDGDRVLRINGVFVDKEEHMQVVILVRHSGNSVTLLVLDGDSYEKAVKTRVDLKELG*,2,2,FALSE,FALSE,37,40,36,35,2,0,1,-1.12527531725478,0.305847446681202,,,-1.35913244836628,0.598591120191924,-1.17368834169912,0.272355448946241,0.00499859622604285,0.033727114981293,,,-0.0114569401749728,0.0602114449326044,0.00214565164387774,0.0289936349428984,missense,"D73I,K77H",-1.14296401209627,-1.38881537878393
NHERF3_PDZ1 abundance,2,MTSTFNPRECKLSKQEGQNYGFFLRIEKDTEGHLVRVVEKCSPAEKAGLQDGDRVLRINGVFVDKEEHMQVVILVRPSGNSVTLLVLDGDSYEKAVKTRVDLKELG*,2,2,FALSE,FALSE,32.6666666666667,46,18,34,1,0,1,-1.36181741591022,0.415608212386873,,,-1.35014752823549,0.598655897825469,-1.35802214290251,0.341401510559913,-0.0210859195867838,0.0458309072658452,,,-0.0105531596051816,0.0602179608243099,-0.0174776272749257,0.0363439424635194,missense,"D73I,K77P",-1.30843985843996,-1.59392670676206
NHERF3_PDZ1 abundance,2,MTSTFNPRECKLSKQEGQNYGFFLRIEKDTEGHLVRVVEKCSPAEKAGLQDGDRVLRINGVFVDKEEHMQVVILVRLSGNSVTLLVLDGDSYEKAVKTRVDLKELG*,2,2,FALSE,FALSE,287.666666666667,329,168,366,23,30,9,-0.966835105910381,0.122440480287379,-0.894363011643494,0.114715024210737,-1.35023408166228,0.200541612606363,-0.990862883605558,0.0772530520481735,0.0224704806038873,0.0135020390126767,0.0301044861924694,0.0129175909473916,-0.0105618658935224,0.0201722007841884,0.0216083596996254,0.00822398376083742,missense,"D73I,K77L",-0.978842200395415,-1.18538240961076
NHERF3_PDZ1 abundance,2,MTSTFNPRECKLSKQEGQNYGFFLRIEKDTEGHLVRVVEKCSPAEKAGLQDGDRVLRINGVFVDKEEHMQVVILVRESGNSVTLLVLDGDSYEKAVKTRVDLKELG*,2,2,FALSE,FALSE,105.333333333333,138,45,133,13,9,15,-0.945384892796063,0.157744751142931,-0.910173543100004,0.198962160649056,-0.933544829041903,0.159370493850814,-0.932451800469477,0.0976734762070424,0.024835887972594,0.0173951929866482,0.0283241267371911,0.0224043173329442,0.0313523241801884,0.0160308554381888,0.0278265191953112,0.0103978426857538,missense,"D73I,K77E",-0.926406763407221,-1.12038741274926
NHERF3_PDZ1 abundance,2,MTSTFNPRECKLSKQEGQNYGFFLRIEKDTEGHLVRVVEKCSPAEKAGLQDGDRVLRINGVFVDKEEHMQVVILVRDSGNSVTLLVLDGDSYEKAVKTRVDLKELG*,2,2,FALSE,FALSE,25.3333333333333,27,21,28,2,0,4,-1.01365315333275,0.307430457679711,,,-0.860274226575426,0.304980284138264,-0.936350051186664,0.216514695525288,0.0173076529074381,0.0339016804208371,,,0.0387225117702991,0.0306775409198074,0.0274115304053042,0.0230491002332474,missense,"D73I,K77D",-0.92990621023941,-1.12472506203644
NHERF3_PDZ1 abundance,2,MTSTFNPRECKLSKQEGQNYGFFLRIEKDTEGHLVRVVEKCSPAEKAGLQDGDRVLRINGVFVDKEEHMQVVILVRASGNSVTLLVLDGDSYEKAVKTRVDLKELG*,2,2,FALSE,FALSE,176.666666666667,178,119,233,9,7,4,-1.11096372003585,0.155692372387226,-1.24864660057228,0.196346177363044,-1.5159990488754,0.299304934552138,-1.21424501786164,0.112970323890353,0.00657679767976284,0.0171688683433335,-0.0097899436142892,0.022109742125848,-0.0272359324782517,0.0301066654297588,-0.00217181462200094,0.0120262706067776,missense,"D73I,K77A",-1.17937160673744,-1.43394347602798
NHERF3_PDZ1 abundance,2,MTSTFNPRECKLSKQEGQNYGFFLRIEKDTEGHLVRVVEKCSPAEKAGLQDGDRVLRINGVFVDKEEHMQVVILVRGSGNSVTLLVLDGDSYEKAVKTRVDLKELG*,2,2,FALSE,FALSE,118,124,71,159,8,10,2,-0.924852611209454,0.181547137791954,-0.840608829116513,0.197355934651353,-1.44045436170171,0.423537006481997,-0.936403170004875,0.127422764466237,0.0271000710789571,0.0200199846599216,0.0361575254205252,0.0222234467752283,-0.019636997882879,0.0426029960727355,0.0274058756345633,0.013564807058728,missense,"D73I,K77G",-0.929953894827602,-1.12478416824091
NHERF3_PDZ1 abundance,2,MTSTFNPRECKLSKQEGQNYGFFLRIEKDTEGHLVRVVEKCSPAEKAGLQDGDRVLRINGVFVDKEEHMQVVILVRVSGNSVTLLVLDGDSYEKAVKTRVDLKELG*,2,2,FALSE,FALSE,134.333333333333,169,66,168,0,2,8,,,-1.26092465320638,0.364278807016955,-1.18303065895091,0.213249920519892,-1.20291155670042,0.184034783395357,,,-0.011172525038555,0.0410199505446159,0.00625689292117683,0.0214505117318628,-0.000965309531615444,0.019591446938936,missense,"D73I,K77V",-1.1691975959732,-1.42133254274178
NHERF3_PDZ1 abundance,2,MTSTFNPRECKLSKQEGQNYGFFLRIEKDTEGHLVRVVEKCSPAEKAGLQDGDRVLRINGVFVDKEEHMQVVILVR*SGNSVTLLVLDGDSYEKAVKTRVDLKELG*,2,2,FALSE,TRUE,89,104,56,107,2,0,0,-1.39663587301339,0.303812182172608,,,,,-1.39663587301339,0.303812182172608,-0.0249255007862755,0.0335026775997044,,,,,-0.0215882569647301,0.0323423655931945,stop,"D73I,K77*",-1.34310327680854,-1.63689285518154
NHERF3_PDZ1 abundance,2,MTSTFNPRECKLSKQEGQNYGFFLRIEKDTEGHLVRVVEKCSPAEKAGLQDGDRVLRINGVFVDKEEHMQVVILVRYSGNSVTLLVLDGDSYEKAVKTRVDLKELG*,2,2,FALSE,FALSE,218.666666666667,268,161,227,14,3,12,-1.11283558763132,0.154035142367587,-1.57467004291044,0.28592586943196,-1.16841381111086,0.176129997167057,-1.19874221374057,0.107450078675488,0.00637037877940211,0.0169861184527284,-0.0465021135881916,0.0321969458491704,0.00772718123505484,0.0177166704745032,-0.000521461581455662,0.011438612180356,missense,"D73I,K77Y",-1.16545479052746,-1.41669324454629
NHERF3_PDZ1 abundance,2,MTSTFNPRECKLSKQEGQNYGFFLRIEKDTEGHLVRVVEKCSPAEKAGLQDGDRVLRINGVFVDKEEHMQVVILVRWSGNSVTLLVLDGDSYEKAVKTRVDLKELG*,2,2,FALSE,FALSE,163.333333333333,149,92,249,5,2,3,-1.23852577605152,0.210706696667863,-1.53151062374433,0.350354448699497,-1.62677890608454,0.345887811774494,-1.38283064490256,0.1600683152135,-0.00749001954292633,0.0232355347836298,-0.0416421074455737,0.0394519853527208,-0.0383791236265795,0.0347923720031822,-0.0201186196004059,0.0170400934337138,missense,"D73I,K77W",-1.33071036899297,-1.62153154514308
NHERF3_PDZ1 abundance,2,MTSTFNPRECKLSKQEGQNYGFFLRIEKDTEGHLVRVVEKCSPAEKAGLQDGDRVLRINGVFVDKEEHMQVVILVRCSGNSVTLLVLDGDSYEKAVKTRVDLKELG*,2,2,FALSE,FALSE,53.6666666666667,77,27,57,2,2,1,-1.31127107430351,0.304259387176944,-1.1882661837349,0.370753086210479,-1.51029997859494,0.597740405296211,-1.29508933613734,0.218865169609252,-0.0155119568359018,0.03355199282128,-0.00299075116931896,0.0417489927156528,-0.0266626709566831,0.0601258727091472,-0.0107781070988431,0.0232993202593084,missense,"D73I,K77C",-1.25194528503961,-1.5239003117942
NHERF3_PDZ1 abundance,2,MTSTFNPRECKLSKQEGQNYGFFLRIEKDTEGHLVRVVEKCSPAEKAGLQDGDRVLRINGVFVDKEEHMQVVILVRFSGNSVTLLVLDGDSYEKAVKTRVDLKELG*,2,2,FALSE,FALSE,81.6666666666667,101,57,87,8,2,1,-0.994622440850141,0.18093364299413,-1.39747278348314,0.355668502792386,-1.64136785952558,0.597273197478325,-1.11576080071889,0.155690684715126,0.0194062515226687,0.0199523319467433,-0.0265486530015838,0.0400503793077982,-0.0398466060818112,0.0600788769271354,0.00831233559611282,0.0165740722063954,missense,"D73I,K77F",-1.09096264930911,-1.32435842743047
NHERF3_PDZ1 abundance,2,MTSTFNPRECKLSKQEGQNYGFFLRIEKDTEGHLVRVVEKCSPAEKAGLQDGDRVLRINGVFVDKEEHMQVVQLVRKSGNSVTLLVLDGDSYEKAVKTRVDLKELG*,1,1,FALSE,FALSE,208.666666666667,255,104,267,776,377,708,0.0415529308191628,0.112235741815609,-0.0989838118670359,0.0867523661488206,0.0451459367085943,0.0437137018823979,0.018722786930853,0.0368711356846985,0.133669771719722,0.0123767185579006,0.119668893483196,0.00976883008428048,0.129797461704348,0.00439710023237294,0.129083934314958,0.00392512157222613,missense,D73Q,-0.0725404684404565,-0.0619994150674238
NHERF3_PDZ1 abundance,2,MTSTFNPRECKLSKQEGQNYGFFLRIEKDTEGHLVRVVEKCSPAEKAGLQDGDRVLRINGVFVDKEEHMQVVQLVRNSGNSVTLLVLDGDSYEKAVKTRVDLKELG*,2,2,FALSE,FALSE,173.333333333333,239,102,179,424,572,504,-0.111696234288282,0.113084185480355,0.0231756736419192,0.0861611442524859,0.0637418777032322,0.0477864948407149,0.0342660822214383,0.039198633766234,0.116770326364033,0.0124702800943677,0.133424774851007,0.0097022549981613,0.131668001442407,0.00480677678897301,0.13073859784825,0.00417289568494328,missense,"D73Q,K77N",-0.0585873034409372,-0.0447041283788442
NHERF3_PDZ1 abundance,2,MTSTFNPRECKLSKQEGQNYGFFLRIEKDTEGHLVRVVEKCSPAEKAGLQDGDRVLRINGVFVDKEEHMQVVQLVRTSGNSVTLLVLDGDSYEKAVKTRVDLKELG*,2,2,FALSE,FALSE,82,90,43,113,112,129,135,-0.212395411621849,0.119961291251932,-0.151968169739369,0.127937040507458,-0.201986236124826,0.0671404419960311,-0.195367604990955,0.0532683865906463,0.10566579445015,0.0132286481618908,0.113702541069342,0.0144064682692238,0.104938781524021,0.00675356330828726,0.106292913638929,0.00567069306225349,missense,"D73Q,K77T",-0.264728708285975,-0.300221403155162
NHERF3_PDZ1 abundance,2,MTSTFNPRECKLSKQEGQNYGFFLRIEKDTEGHLVRVVEKCSPAEKAGLQDGDRVLRINGVFVDKEEHMQVVQLVRRSGNSVTLLVLDGDSYEKAVKTRVDLKELG*,2,2,FALSE,FALSE,250.333333333333,337,125,289,807,366,475,-0.0371967830788482,0.0669454138996899,-0.163728823741975,0.0752660955378268,-0.089854443606419,0.0388965090991273,-0.0910716682536914,0.030705797493404,0.124985701657333,0.0073823590700712,0.112378221794472,0.00847540800391468,0.116217961957322,0.00391254553682944,0.117395751226675,0.00326878968861772,missense,"D73Q,K77R",-0.171102589315185,-0.184169556194658
NHERF3_PDZ1 abundance,2,MTSTFNPRECKLSKQEGQNYGFFLRIEKDTEGHLVRVVEKCSPAEKAGLQDGDRVLRINGVFVDKEEHMQVVQLVRSSGNSVTLLVLDGDSYEKAVKTRVDLKELG*,2,2,FALSE,FALSE,207.666666666667,251,113,259,364,508,601,-0.171406799613456,0.0824884297420303,-0.0507686100388531,0.0792932759506937,0.00591088671408379,0.0385780416956412,-0.0299546914773415,0.0319775223819038,0.110185785200871,0.00909635435811128,0.125098210688571,0.00892889236311419,0.125850862811576,0.00388051134540728,0.123901966983779,0.00340417132797033,missense,"D73Q,K77S",-0.116238080516415,-0.116163665865438
NHERF3_PDZ1 abundance,2,MTSTFNPRECKLSKQEGQNYGFFLRIEKDTEGHLVRVVEKCSPAEKAGLQDGDRVLRINGVFVDKEEHMQVVQLVRMSGNSVTLLVLDGDSYEKAVKTRVDLKELG*,2,2,FALSE,FALSE,107.333333333333,98,89,135,118,392,259,-0.221759313291396,0.119354163115907,-0.0444513824017985,0.0917255636009826,-0.055169550587994,0.0558314612277977,-0.0756072698533348,0.0442868600103174,0.104633196690354,0.0131616975279251,0.125809567924456,0.0103288415634188,0.119706866913517,0.00561600872419647,0.119042015781198,0.00471456347532022,missense,"D73Q,K77M",-0.157220249794223,-0.166962059405829
NHERF3_PDZ1 abundance,2,MTSTFNPRECKLSKQEGQNYGFFLRIEKDTEGHLVRVVEKCSPAEKAGLQDGDRVLRINGVFVDKEEHMQVVQLVRISGNSVTLLVLDGDSYEKAVKTRVDLKELG*,2,2,FALSE,FALSE,73.6666666666667,94,31,96,42,33,96,-0.50329565859563,0.129294920459927,-0.442055284660938,0.163159054899939,-0.257123729608205,0.0756279151685811,-0.336737483185929,0.0606092685324723,0.0735869715460054,0.0142579076469927,0.0810370143395392,0.0183726756374007,0.0993925780462084,0.00760730638316298,0.0912433647638622,0.00645216760959118,missense,"D73Q,K77I",-0.391635982421802,-0.457526049744012
NHERF3_PDZ1 abundance,2,MTSTFNPRECKLSKQEGQNYGFFLRIEKDTEGHLVRVVEKCSPAEKAGLQDGDRVLRINGVFVDKEEHMQVVQLVRQSGNSVTLLVLDGDSYEKAVKTRVDLKELG*,2,2,FALSE,FALSE,50,33,22,95,165,140,234,0.182570389393787,0.124430215644912,0.0585748622498004,0.169429310713711,0.0222861556895912,0.059592564094506,0.0527746618464187,0.0512307349352406,0.149220374124042,0.0137214556987209,0.137410933084877,0.0190787435678664,0.127498028252084,0.00599433280971256,0.132708931113234,0.00545377458874321,missense,"D73Q,K77Q",-0.0419722124588777,-0.0241093198245519
NHERF3_PDZ1 abundance,2,MTSTFNPRECKLSKQEGQNYGFFLRIEKDTEGHLVRVVEKCSPAEKAGLQDGDRVLRINGVFVDKEEHMQVVQLVRHSGNSVTLLVLDGDSYEKAVKTRVDLKELG*,2,2,FALSE,FALSE,62,64,41,81,70,250,58,-0.249052657445267,0.124924083550467,0.0466165170067136,0.127049915617887,-0.360651619586843,0.0912015492080231,-0.229154073692801,0.0637247240117837,0.101623442100312,0.0137759166393532,0.13606435260581,0.014306572754041,0.0889788521552549,0.00917383648482193,0.10269617069385,0.00678382383015697,missense,"D73Q,K77H",-0.295058709983459,-0.337816176429983
NHERF3_PDZ1 abundance,2,MTSTFNPRECKLSKQEGQNYGFFLRIEKDTEGHLVRVVEKCSPAEKAGLQDGDRVLRINGVFVDKEEHMQVVQLVRPSGNSVTLLVLDGDSYEKAVKTRVDLKELG*,2,2,FALSE,FALSE,32.3333333333333,36,10,51,0,0,1,,,,,-1.47582469867269,0.59789972208356,-1.47582469867269,0.59789972208356,,,,,-0.0231948506891371,0.0601418981623234,-0.0300183137585485,0.0636494931223971,missense,"D73Q,K77P",-1.41419082484037,-1.72500759640627
NHERF3_PDZ1 abundance,2,MTSTFNPRECKLSKQEGQNYGFFLRIEKDTEGHLVRVVEKCSPAEKAGLQDGDRVLRINGVFVDKEEHMQVVQLVRLSGNSVTLLVLDGDSYEKAVKTRVDLKELG*,2,2,FALSE,FALSE,240.666666666667,364,99,259,697,396,241,-0.0688967681481263,0.0671743538947384,-0.104642956881245,0.0840638410925864,-0.269267168071465,0.0477241809035968,-0.184871897741268,0.0353072834184122,0.121490007797737,0.00740760526918322,0.119031640247114,0.00946608624434154,0.0981710865277766,0.00480050871705086,0.10741023552708,0.00375864147465966,missense,"D73Q,K77L",-0.255306746449463,-0.288542652768641
NHERF3_PDZ1 abundance,2,MTSTFNPRECKLSKQEGQNYGFFLRIEKDTEGHLVRVVEKCSPAEKAGLQDGDRVLRINGVFVDKEEHMQVVQLVRESGNSVTLLVLDGDSYEKAVKTRVDLKELG*,2,2,FALSE,FALSE,85,106,47,102,440,456,271,0.129718256337507,0.114881779820464,0.176655947279263,0.118217251766956,0.0457505322773404,0.057251203779243,0.0805174607495172,0.0470143748097898,0.143392141820852,0.0126685085630257,0.150707562410715,0.0133119625067161,0.129858277128376,0.00575881864497747,0.135662294399347,0.00500492142006935,missense,"D73Q,K77E",-0.0170675932384037,0.00676056018495461
NHERF3_PDZ1 abundance,2,MTSTFNPRECKLSKQEGQNYGFFLRIEKDTEGHLVRVVEKCSPAEKAGLQDGDRVLRINGVFVDKEEHMQVVQLVRDSGNSVTLLVLDGDSYEKAVKTRVDLKELG*,2,2,FALSE,FALSE,57.3333333333333,40,30,102,191,183,295,0.169494137082965,0.122164144312507,0.046728487423274,0.146649569746324,0.0720524977398951,0.0563138004127052,0.0845318730809305,0.0482895783567456,0.147778399472964,0.0134715662547737,0.136076961137685,0.0165136098573624,0.132503955107294,0.00566452654928812,0.136089649189191,0.00514067338046292,missense,"D73Q,K77D",-0.0134638685076355,0.0112274644584659
NHERF3_PDZ1 abundance,2,MTSTFNPRECKLSKQEGQNYGFFLRIEKDTEGHLVRVVEKCSPAEKAGLQDGDRVLRINGVFVDKEEHMQVVQLVRASGNSVTLLVLDGDSYEKAVKTRVDLKELG*,2,2,FALSE,FALSE,106,172,55,91,573,555,427,0.106987473045607,0.0840602455679403,0.165652651329599,0.108392598305303,0.22587490040642,0.049537044155466,0.191260242727997,0.0397105111671443,0.140885520464291,0.00926968525776448,0.149468526136881,0.0122056483557085,0.147976735800377,0.00498286210015027,0.147451431740523,0.00422738766061307,missense,"D73Q,K77A",0.0823458374764758,0.129985920522077
NHERF3_PDZ1 abundance,2,MTSTFNPRECKLSKQEGQNYGFFLRIEKDTEGHLVRVVEKCSPAEKAGLQDGDRVLRINGVFVDKEEHMQVVQLVRGSGNSVTLLVLDGDSYEKAVKTRVDLKELG*,2,2,FALSE,FALSE,268.333333333333,354,109,342,502,506,737,-0.178220839029786,0.081184154561944,-0.0375870733555772,0.0803201614266035,-0.0249215881765717,0.0368413154872145,-0.0490927669566812,0.0309566632123536,0.109434371731917,0.00895252631755266,0.126582529766252,0.00904452574783329,0.122749467215498,0.00370581648119319,0.121864620655278,0.00329549563154287,missense,"D73Q,K77G",-0.133418267854053,-0.137458925068507
NHERF3_PDZ1 abundance,2,MTSTFNPRECKLSKQEGQNYGFFLRIEKDTEGHLVRVVEKCSPAEKAGLQDGDRVLRINGVFVDKEEHMQVVQLVRVSGNSVTLLVLDGDSYEKAVKTRVDLKELG*,2,2,FALSE,FALSE,245.333333333333,260,183,293,261,560,355,-0.291007509589308,0.0839559188862115,-0.170105537031095,0.0667568808813634,-0.189600808260565,0.0437660732802833,-0.200871628027134,0.0335515726156856,0.0969968998890238,0.00925818070532022,0.111660166121953,0.00751722005101133,0.106184614418396,0.00440236819815701,0.105706982146661,0.00357173705150047,missense,"D73Q,K77V",-0.269669651641241,-0.306345822370753
NHERF3_PDZ1 abundance,2,MTSTFNPRECKLSKQEGQNYGFFLRIEKDTEGHLVRVVEKCSPAEKAGLQDGDRVLRINGVFVDKEEHMQVVQLVR*SGNSVTLLVLDGDSYEKAVKTRVDLKELG*,2,2,FALSE,TRUE,136.666666666667,160,64,186,53,1,7,-0.588283101789584,0.124811941871993,-1.62397235927311,0.49045839494511,-1.27373543224978,0.228515073529238,-0.787505143388696,0.106904360265154,0.0642150402133357,0.013763550293565,-0.0520538463268946,0.0552285192476314,-0.0028669735686209,0.0229860121574544,0.0432568345345249,0.0113805176556015,stop,"D73Q,K77*",-0.796288626643655,-0.959102823999161
NHERF3_PDZ1 abundance,2,MTSTFNPRECKLSKQEGQNYGFFLRIEKDTEGHLVRVVEKCSPAEKAGLQDGDRVLRINGVFVDKEEHMQVVQLVRYSGNSVTLLVLDGDSYEKAVKTRVDLKELG*,2,2,FALSE,FALSE,189,208,118,241,222,164,368,-0.256002828456281,0.114801269861207,-0.367394873480591,0.0876237863820688,-0.125922828988556,0.0491012335077036,-0.192471924057433,0.0401319343586744,0.100857016814203,0.0126596303831276,0.0894442186985784,0.00986695716217484,0.112589893436111,0.00493902451563954,0.106601173731475,0.00427225032159147,missense,"D73Q,K77Y",-0.2621292650472,-0.29699933016693
NHERF3_PDZ1 abundance,2,MTSTFNPRECKLSKQEGQNYGFFLRIEKDTEGHLVRVVEKCSPAEKAGLQDGDRVLRINGVFVDKEEHMQVVQLVRWSGNSVTLLVLDGDSYEKAVKTRVDLKELG*,2,2,FALSE,FALSE,67.6666666666667,56,36,111,19,23,48,-0.581475969563177,0.147916376057543,-0.584998728792242,0.16473018626753,-0.51697060283616,0.0963510437979512,-0.545640620860813,0.0724952784047722,0.0649656919967137,0.0163113757431788,0.0649407361701912,0.0185495943319726,0.0732549439074694,0.00969181695508481,0.0690045539172058,0.00771749434529079,missense,"D73Q,K77W",-0.579167641211073,-0.689976092587844
NHERF3_PDZ1 abundance,2,MTSTFNPRECKLSKQEGQNYGFFLRIEKDTEGHLVRVVEKCSPAEKAGLQDGDRVLRINGVFVDKEEHMQVVQLVRCSGNSVTLLVLDGDSYEKAVKTRVDLKELG*,2,2,FALSE,FALSE,120.666666666667,129,89,144,206,357,182,-0.141574260828141,0.116070617511972,-0.0706369973155038,0.0920389377219097,-0.184533606099102,0.0604456885730133,-0.148836227480772,0.0463255989424933,0.113475547717166,0.0127996068146237,0.122860912641607,0.0103641293449059,0.106694317208189,0.00608014740973843,0.11124641751829,0.00493159769502129,missense,"D73Q,K77C",-0.222957643919221,-0.248445155003936
NHERF3_PDZ1 abundance,2,MTSTFNPRECKLSKQEGQNYGFFLRIEKDTEGHLVRVVEKCSPAEKAGLQDGDRVLRINGVFVDKEEHMQVVQLVRFSGNSVTLLVLDGDSYEKAVKTRVDLKELG*,2,2,FALSE,FALSE,100.666666666667,153,45,104,101,38,62,-0.392450172580272,0.119063966571083,-0.506898193586189,0.141637948134268,-0.417451545200391,0.0875859209123189,-0.428199770423591,0.0631516615368776,0.0858103806101134,0.0131296963052873,0.0737353188633074,0.0159492715903127,0.0832654269508188,0.00881014548326855,0.0815067350122954,0.00672281838943168,missense,"D73Q,K77F",-0.47374137649699,-0.559297678565007
NHERF3_PDZ1 abundance,2,MTSTFNPRECKLSKQEGQNYGFFLRIEKDTEGHLVRVVEKCSPAEKAGLQDGDRVLRINGVFVDKEEHMQVVHLVRKSGNSVTLLVLDGDSYEKAVKTRVDLKELG*,1,1,FALSE,FALSE,118,108,64,182,279,101,269,-0.00496785572858343,0.115724379629914,-0.331821581140659,0.112130204406251,-0.136021668663454,0.0537560421713621,-0.147589524096946,0.0447097229136967,0.128539724259978,0.0127614256724047,0.0934499820435354,0.0126265249328326,0.111574065254809,0.00540724521933762,0.11137913549009,0.00475957940101185,missense,D73H,-0.221838482396856,-0.247057927132639
NHERF3_PDZ1 abundance,2,MTSTFNPRECKLSKQEGQNYGFFLRIEKDTEGHLVRVVEKCSPAEKAGLQDGDRVLRINGVFVDKEEHMQVVHLVRNSGNSVTLLVLDGDSYEKAVKTRVDLKELG*,2,2,FALSE,FALSE,147.333333333333,144,74,224,294,366,408,-0.0717959002702503,0.114788399871931,-0.0119894910802008,0.0986691330311988,-0.0712663413659353,0.0484305903429224,-0.0612680846459431,0.040657342562139,0.12117030801443,0.0126582111539897,0.129464969092317,0.0111107285937486,0.118087713206047,0.00487156545615215,0.120568495618081,0.00432818272061706,missense,"D73H,K77N",-0.144348010451348,-0.151006606304923
NHERF3_PDZ1 abundance,2,MTSTFNPRECKLSKQEGQNYGFFLRIEKDTEGHLVRVVEKCSPAEKAGLQDGDRVLRINGVFVDKEEHMQVVHLVRTSGNSVTLLVLDGDSYEKAVKTRVDLKELG*,2,2,FALSE,FALSE,104.666666666667,128,77,109,247,229,291,-0.0878156073193396,0.115538878906411,-0.154402811366502,0.0990757500378445,0.047247436617066,0.0559433692342679,-0.0145299971420539,0.0448873642114924,0.119403745934301,0.0127409697088236,0.11342838600675,0.0111565160762535,0.130008848645695,0.00562726539430366,0.125544004836861,0.00477849022860498,missense,"D73H,K77T",-0.102391383203923,-0.0990003484591161
NHERF3_PDZ1 abundance,2,MTSTFNPRECKLSKQEGQNYGFFLRIEKDTEGHLVRVVEKCSPAEKAGLQDGDRVLRINGVFVDKEEHMQVVHLVRRSGNSVTLLVLDGDSYEKAVKTRVDLKELG*,2,2,FALSE,FALSE,214.666666666667,241,145,258,446,698,516,-0.133728779953698,0.0713151108852667,-0.0256913830148772,0.0687666360245951,-0.0312735921856361,0.0381835765492161,-0.0486092672022835,0.0302341183931181,0.114340702677285,0.00786422437339536,0.127922054932334,0.00774353037978738,0.122110528001898,0.00384083264714295,0.121916091684877,0.00321857702829901,missense,"D73H,K77R",-0.132984231716657,-0.136920926741266
NHERF3_PDZ1 abundance,2,MTSTFNPRECKLSKQEGQNYGFFLRIEKDTEGHLVRVVEKCSPAEKAGLQDGDRVLRINGVFVDKEEHMQVVHLVRSSGNSVTLLVLDGDSYEKAVKTRVDLKELG*,2,2,FALSE,FALSE,210.333333333333,295,122,214,699,568,557,-0.0192549335186103,0.0676250822392091,-0.0662254447573606,0.0755309386569957,0.0388275837021969,0.0384368833773721,0.00977027342227142,0.030559151897432,0.126964226669268,0.00745730902464775,0.123357679580211,0.00850523090725444,0.129161907398117,0.00386631242728015,0.128130893318372,0.00325317851251661,missense,"D73H,K77S",-0.0805771103371929,-0.0719610277640625
NHERF3_PDZ1 abundance,2,MTSTFNPRECKLSKQEGQNYGFFLRIEKDTEGHLVRVVEKCSPAEKAGLQDGDRVLRINGVFVDKEEHMQVVHLVRMSGNSVTLLVLDGDSYEKAVKTRVDLKELG*,2,2,FALSE,FALSE,50.3333333333333,82,16,53,143,12,42,-0.1165651938202,0.11904023324179,-0.540105669270523,0.236286747571829,-0.329226880447476,0.106060325137697,-0.265914673455418,0.0750844186774727,0.116233405229807,0.013127079128866,0.0699959604816393,0.0266072868172466,0.0921398227850978,0.0106684600074171,0.098782816237668,0.0079931216116924,missense,"D73H,K77M",-0.32805857934062,-0.378720315472088
NHERF3_PDZ1 abundance,2,MTSTFNPRECKLSKQEGQNYGFFLRIEKDTEGHLVRVVEKCSPAEKAGLQDGDRVLRINGVFVDKEEHMQVVHLVRISGNSVTLLVLDGDSYEKAVKTRVDLKELG*,2,2,FALSE,FALSE,53,51,44,64,147,85,63,0.0261371035625878,0.121400989508381,-0.275202443604182,0.130363873769046,-0.262005059476576,0.0901949911565835,-0.1867930120755,0.0632941570459715,0.131969802064731,0.0133874098882368,0.0998256321688993,0.014679744063623,0.098901571890833,0.00907258821594301,0.107205723049339,0.00673798776749132,missense,"D73H,K77I",-0.257031324461226,-0.290680309073235
NHERF3_PDZ1 abundance,2,MTSTFNPRECKLSKQEGQNYGFFLRIEKDTEGHLVRVVEKCSPAEKAGLQDGDRVLRINGVFVDKEEHMQVVHLVRQSGNSVTLLVLDGDSYEKAVKTRVDLKELG*,2,2,FALSE,FALSE,34.6666666666667,35,29,40,99,328,33,0.0207880091275042,0.126432763847979,0.219597509848035,0.14695576599727,-0.316750944517982,0.118816607757499,-0.0610363052526201,0.0745983683015895,0.131379934387183,0.0139422853124167,0.155543036610557,0.0165480893681898,0.0933947597593726,0.0119515966638057,0.120593169723715,0.00794137905535016,missense,"D73H,K77Q",-0.144139942853193,-0.150748701466786
NHERF3_PDZ1 abundance,2,MTSTFNPRECKLSKQEGQNYGFFLRIEKDTEGHLVRVVEKCSPAEKAGLQDGDRVLRINGVFVDKEEHMQVVHLVRPSGNSVTLLVLDGDSYEKAVKTRVDLKELG*,2,2,FALSE,FALSE,144,166,92,174,0,4,5,,,-1.30452696660967,0.257157230129273,-1.29653910517001,0.269502829422538,-1.30072017895513,0.186049023001942,,,-0.0160824036946321,0.0289574267261785,-0.00516076318557521,0.0271089132891804,-0.0113775392075509,0.0198058730797266,missense,"D73H,K77P",-1.25700007409522,-1.53016584551864
NHERF3_PDZ1 abundance,2,MTSTFNPRECKLSKQEGQNYGFFLRIEKDTEGHLVRVVEKCSPAEKAGLQDGDRVLRINGVFVDKEEHMQVVHLVRLSGNSVTLLVLDGDSYEKAVKTRVDLKELG*,2,2,FALSE,FALSE,151.666666666667,137,89,229,298,390,224,-0.12418239799637,0.077554263415603,-0.139114004729689,0.092257252731997,-0.25249085512075,0.0497370645907627,-0.202122123482109,0.0381249142923027,0.115393423324208,0.008552242589862,0.115149996158226,0.0103887129076727,0.0998585924217501,0.00500298187643664,0.105573860489431,0.00405859273789855,missense,"D73H,K77L",-0.27079221729339,-0.307737269743541
NHERF3_PDZ1 abundance,2,MTSTFNPRECKLSKQEGQNYGFFLRIEKDTEGHLVRVVEKCSPAEKAGLQDGDRVLRINGVFVDKEEHMQVVHLVRESGNSVTLLVLDGDSYEKAVKTRVDLKELG*,2,2,FALSE,FALSE,56,88,41,39,335,252,48,0.105140777547424,0.11604589818923,0.0488474612637276,0.127021145262068,-0.192764238951991,0.104012001941533,-0.0305372468660255,0.0661293394830484,0.140681877399493,0.0127968809084589,0.136315570138446,0.0143033330416282,0.105866409342427,0.0104624220373075,0.123839950973675,0.00703980748468504,missense,"D73H,K77E",-0.116761038570528,-0.116811885066766
NHERF3_PDZ1 abundance,2,MTSTFNPRECKLSKQEGQNYGFFLRIEKDTEGHLVRVVEKCSPAEKAGLQDGDRVLRINGVFVDKEEHMQVVHLVRDSGNSVTLLVLDGDSYEKAVKTRVDLKELG*,2,2,FALSE,FALSE,76.3333333333333,75,55,99,93,300,231,-0.213411495306058,0.121900758075212,0.0154154430836965,0.111795408125543,0.00550305499431399,0.0594281331416692,-0.0268786022279033,0.0481986969823585,0.105553746526848,0.0134425215201973,0.132550926942259,0.0125888248893147,0.125809839588363,0.00597779292977119,0.124229432467194,0.00513099859186485,missense,"D73H,K77D",-0.113476685326513,-0.112740849502881
NHERF3_PDZ1 abundance,2,MTSTFNPRECKLSKQEGQNYGFFLRIEKDTEGHLVRVVEKCSPAEKAGLQDGDRVLRINGVFVDKEEHMQVVHLVRASGNSVTLLVLDGDSYEKAVKTRVDLKELG*,2,2,FALSE,FALSE,196.333333333333,232,103,254,576,439,524,-0.0167471482509258,0.0816240931503369,-0.0601906767832085,0.0834540147767648,-0.0393375931854956,0.0408474298784305,-0.0388935642148955,0.0334634611961396,0.127240770949724,0.00900104024015179,0.124037230185625,0.00939741619043242,0.121299381401554,0.00410878593383571,0.122950378117257,0.00356235713880733,missense,"D73H,K77A",-0.124262477137918,-0.126110100246207
NHERF3_PDZ1 abundance,2,MTSTFNPRECKLSKQEGQNYGFFLRIEKDTEGHLVRVVEKCSPAEKAGLQDGDRVLRINGVFVDKEEHMQVVHLVRGSGNSVTLLVLDGDSYEKAVKTRVDLKELG*,2,2,FALSE,FALSE,233.666666666667,251,117,333,266,242,339,-0.253600176850184,0.0834739078080973,-0.262742025921824,0.0810445783768644,-0.250160277608403,0.0448204017872906,-0.253196264797516,0.0354985931627832,0.101121967553071,0.00920502726810759,0.101228748977371,0.00912609938566503,0.100093021959397,0.00450842163045682,0.10013675609497,0.00377900737852086,missense,"D73H,K77G",-0.316641305769133,-0.364568327759794
NHERF3_PDZ1 abundance,2,MTSTFNPRECKLSKQEGQNYGFFLRIEKDTEGHLVRVVEKCSPAEKAGLQDGDRVLRINGVFVDKEEHMQVVHLVRVSGNSVTLLVLDGDSYEKAVKTRVDLKELG*,2,2,FALSE,FALSE,165.666666666667,250,100,147,353,305,130,-0.17734378450633,0.0825443107294546,-0.159301190698567,0.0849769759448994,-0.295064989457754,0.062381394336135,-0.228526962114626,0.0429448129138389,0.109531088310978,0.00910251659522845,0.112876799490928,0.00956891063533254,0.0955761196975241,0.0062748573495126,0.102762929938934,0.00457169567611876,missense,"D73H,K77V",-0.29449575398476,-0.337118378805509
NHERF3_PDZ1 abundance,2,MTSTFNPRECKLSKQEGQNYGFFLRIEKDTEGHLVRVVEKCSPAEKAGLQDGDRVLRINGVFVDKEEHMQVVHLVR*SGNSVTLLVLDGDSYEKAVKTRVDLKELG*,2,2,FALSE,TRUE,91.6666666666667,81,33,161,2,4,6,-1.3256536456007,0.304174372756789,-1.05038162121721,0.275877574755534,-1.27677561573687,0.246453410529157,-1.21623944123067,0.157307406033487,-0.017097984906859,0.0335426179150818,0.0125358669769796,0.0310654483732123,-0.00317278138040242,0.0247904044279357,-0.00238413122263054,0.0167461804858161,stop,"D73H,K77*",-1.18116199402834,-1.43616270453139
NHERF3_PDZ1 abundance,2,MTSTFNPRECKLSKQEGQNYGFFLRIEKDTEGHLVRVVEKCSPAEKAGLQDGDRVLRINGVFVDKEEHMQVVHLVRYSGNSVTLLVLDGDSYEKAVKTRVDLKELG*,2,2,FALSE,FALSE,169,170,106,231,94,314,60,-0.442770197091927,0.119334289285737,-0.155512293301967,0.0868707673018953,-0.674969841228445,0.0858723633872723,-0.423333715733894,0.0543652446873805,0.080261374819867,0.0131595059550919,0.113303451771636,0.00978216275516331,0.0573620211410904,0.00863778112456387,0.0820247515007892,0.00578745923441533,missense,"D73H,K77Y",-0.469373135225581,-0.553883137483001
NHERF3_PDZ1 abundance,2,MTSTFNPRECKLSKQEGQNYGFFLRIEKDTEGHLVRVVEKCSPAEKAGLQDGDRVLRINGVFVDKEEHMQVVHLVRWSGNSVTLLVLDGDSYEKAVKTRVDLKELG*,2,2,FALSE,FALSE,138.666666666667,161,90,165,39,52,6,-0.67716243622427,0.129039307061818,-0.613148465532455,0.110381214834889,-1.28438232977044,0.246425215925798,-0.707084000564801,0.0794055319675745,0.0544139332743458,0.0142297200568645,0.0617709091402213,0.0124295783514275,-0.00393793012334304,0.0247875683721536,0.0518180778132924,0.00845312629221138,missense,"D73H,K77W",-0.724094831551093,-0.869616862691784
NHERF3_PDZ1 abundance,2,MTSTFNPRECKLSKQEGQNYGFFLRIEKDTEGHLVRVVEKCSPAEKAGLQDGDRVLRINGVFVDKEEHMQVVHLVRCSGNSVTLLVLDGDSYEKAVKTRVDLKELG*,2,2,FALSE,FALSE,77.3333333333333,61,41,130,61,65,82,-0.274502070229709,0.126502665035997,-0.330539887917054,0.1369783094208,-0.399957107063908,0.0780948653288948,-0.35870909950974,0.0597879923907302,0.0988170257626858,0.0139499936174268,0.0935943082893473,0.0154245686817152,0.0850251680544689,0.00785545345504333,0.088904373474124,0.00636473855049539,missense,"D73H,K77C",-0.411359830044896,-0.481974237610709
NHERF3_PDZ1 abundance,2,MTSTFNPRECKLSKQEGQNYGFFLRIEKDTEGHLVRVVEKCSPAEKAGLQDGDRVLRINGVFVDKEEHMQVVHLVRFSGNSVTLLVLDGDSYEKAVKTRVDLKELG*,2,2,FALSE,FALSE,136.666666666667,167,79,164,15,54,19,-0.958914215281979,0.152158345004018,-0.566082886688281,0.113532808673136,-0.925215798230106,0.142445794232011,-0.769935794729068,0.0766835873562371,0.0233439513223034,0.0167791559256106,0.0670707719907436,0.0127844664780255,0.0321901297592382,0.0143284235364732,0.045127181844236,0.00816336132256877,missense,"D73H,K77F",-0.78051668020638,-0.939553113572961
NHERF3_PDZ1 abundance,2,MTSTFNPRECKLSKQEGQNYGFFLRIEKDTEGHLVRVVEKCSPAEKAGLQDGDRVLRINGVFVDKEEHMQVVPLVRKSGNSVTLLVLDGDSYEKAVKTRVDLKELG*,1,1,FALSE,FALSE,91.3333333333333,45,69,160,5,7,7,-0.890307783026743,0.204114644879139,-1.09990464749832,0.204835935274704,-1.22699527789125,0.227549104511507,-1.06153770011789,0.122034073125281,0.0309094780390934,0.0225086008462912,0.00695928099464975,0.0230657391340843,0.00183455329231549,0.0228888466827994,0.0140846628632191,0.0129911532171613,missense,D73P,-1.04228675045197,-1.26402346933404
NHERF3_PDZ1 abundance,2,MTSTFNPRECKLSKQEGQNYGFFLRIEKDTEGHLVRVVEKCSPAEKAGLQDGDRVLRINGVFVDKEEHMQVVPLVRNSGNSVTLLVLDGDSYEKAVKTRVDLKELG*,2,2,FALSE,FALSE,159.333333333333,185,85,208,6,6,17,-1.23488229957171,0.183188440219909,-1.15345638172242,0.220073961946207,-1.0332251705034,0.147823809493513,-1.12148770983355,0.101951113979216,-0.00708823770201339,0.0202009781464045,0.000929038644182922,0.0247816311608019,0.0213256178220186,0.014869390581993,0.007702676737206,0.010853219174325,missense,"D73P,K77N",-1.09610367676309,-1.33073085574286
NHERF3_PDZ1 abundance,2,MTSTFNPRECKLSKQEGQNYGFFLRIEKDTEGHLVRVVEKCSPAEKAGLQDGDRVLRINGVFVDKEEHMQVVPLVRTSGNSVTLLVLDGDSYEKAVKTRVDLKELG*,2,2,FALSE,FALSE,108.666666666667,151,80,95,6,11,4,-1.10452394763539,0.184056035658305,-0.689419656391916,0.211961761218002,-1.21110121019549,0.300360756398614,-0.976336604906353,0.126127118166947,0.00728693911321469,0.0202966516314231,0.0531823214519773,0.0238681493269177,0.00343331536802356,0.0302128690749906,0.0231547565986523,0.0134268788624606,missense,"D73P,K77T",-0.965802007841023,-1.16921877442761
NHERF3_PDZ1 abundance,2,MTSTFNPRECKLSKQEGQNYGFFLRIEKDTEGHLVRVVEKCSPAEKAGLQDGDRVLRINGVFVDKEEHMQVVPLVRRSGNSVTLLVLDGDSYEKAVKTRVDLKELG*,2,2,FALSE,FALSE,213.333333333333,248,162,230,14,11,10,-0.970741201841343,0.139116676141877,-1.19949292464597,0.158824485937054,-1.15679024591159,0.190862536980605,-1.0901004326531,0.0917607792376031,0.0220397385852075,0.0153409949403404,-0.00425494866881246,0.0178845775074385,0.00889637942779146,0.0191985960824481,0.0110440134350482,0.00976840575646458,missense,"D73P,K77R",-1.06792742139401,-1.2958057033179
NHERF3_PDZ1 abundance,2,MTSTFNPRECKLSKQEGQNYGFFLRIEKDTEGHLVRVVEKCSPAEKAGLQDGDRVLRINGVFVDKEEHMQVVPLVRSSGNSVTLLVLDGDSYEKAVKTRVDLKELG*,2,2,FALSE,FALSE,311.666666666667,377,181,377,14,10,62,-1.09507694020836,0.12438418511751,-1.24291541685161,0.164343103764662,-0.739821545401054,0.0809775802125405,-0.903454933645964,0.0627257470688779,0.00832870130275649,0.0137163797142483,-0.00914457839332247,0.0185060065502558,0.0508386787745638,0.00814542171988725,0.0309133844459298,0.00667747760902922,missense,"D73P,K77S",-0.900376371544138,-1.08812211022444
NHERF3_PDZ1 abundance,2,MTSTFNPRECKLSKQEGQNYGFFLRIEKDTEGHLVRVVEKCSPAEKAGLQDGDRVLRINGVFVDKEEHMQVVPLVRMSGNSVTLLVLDGDSYEKAVKTRVDLKELG*,2,2,FALSE,FALSE,171,238,93,182,25,9,7,-0.888625034116845,0.121133737367016,-1.09232028350491,0.183479119768359,-1.10809422994721,0.229280732327188,-0.976114312847003,0.0924983504076426,0.0310950420076164,0.0133579388437712,0.0078133252869038,0.0206608352555559,0.0137946436765759,0.0230630287068064,0.0231784207289073,0.00984692399184878,missense,"D73P,K77M",-0.965602456991335,-1.16897142630592
NHERF3_PDZ1 abundance,2,MTSTFNPRECKLSKQEGQNYGFFLRIEKDTEGHLVRVVEKCSPAEKAGLQDGDRVLRINGVFVDKEEHMQVVPLVRQSGNSVTLLVLDGDSYEKAVKTRVDLKELG*,2,2,FALSE,FALSE,107.666666666667,140,56,127,7,4,23,-1.03534270407103,0.188591285679527,-1.19530672750233,0.262392682426743,-0.446407400627984,0.138556546059353,-0.73603089366787,0.102744193246212,0.0149158527483058,0.0207967731808899,-0.00378355808419875,0.0295469696536948,0.0803527978860977,0.0139372094935684,0.0487365325216205,0.0109376465314314,missense,"D73P,K77Q",-0.750080362169893,-0.901826558615432
NHERF3_PDZ1 abundance,2,MTSTFNPRECKLSKQEGQNYGFFLRIEKDTEGHLVRVVEKCSPAEKAGLQDGDRVLRINGVFVDKEEHMQVVPLVRHSGNSVTLLVLDGDSYEKAVKTRVDLKELG*,2,2,FALSE,FALSE,78.3333333333333,85,62,88,3,10,5,-0.995558175096329,0.259162641789636,-0.818198309905419,0.2003759087128,-1.00595563056707,0.271356645097461,-0.915443346180928,0.136876493831802,0.0193030640778966,0.0285789805124828,0.0386810825751292,0.0225635137356453,0.0240686227661742,0.0272953860193305,0.0296371564213815,0.0145712050549298,missense,"D73P,K77H",-0.911138329999883,-1.10146181894495
NHERF3_PDZ1 abundance,2,MTSTFNPRECKLSKQEGQNYGFFLRIEKDTEGHLVRVVEKCSPAEKAGLQDGDRVLRINGVFVDKEEHMQVVPLVRPSGNSVTLLVLDGDSYEKAVKTRVDLKELG*,2,2,FALSE,FALSE,55.3333333333333,76,41,49,1,1,1,-1.38549738317749,0.415439429703562,-1.26881199232578,0.512831100973745,-1.25484017318992,0.599471496271113,-1.32028628791499,0.284220520492777,-0.0236972115476704,0.0458122948725469,-0.0120606861238937,0.0577478184140007,-0.000966325844335342,0.0603000007330899,-0.0134604518962085,0.03025673268639,missense,"D73P,K77P",-1.27456450567884,-1.55193738479099
NHERF3_PDZ1 abundance,2,MTSTFNPRECKLSKQEGQNYGFFLRIEKDTEGHLVRVVEKCSPAEKAGLQDGDRVLRINGVFVDKEEHMQVVPLVRLSGNSVTLLVLDGDSYEKAVKTRVDLKELG*,2,2,FALSE,FALSE,433,600,177,522,29,15,21,-1.12945905726278,0.0929704161515442,-1.11118329757222,0.140353911458426,-1.04278093641647,0.13357742377995,-1.10345666835838,0.0670398600603788,0.0045372371994017,0.0102522481368634,0.00568923821607034,0.0158046814579034,0.0203644166720938,0.0134363665361204,0.00962217361598676,0.00713673707184496,missense,"D73P,K77L",-1.07991727020562,-1.31066741193789
NHERF3_PDZ1 abundance,2,MTSTFNPRECKLSKQEGQNYGFFLRIEKDTEGHLVRVVEKCSPAEKAGLQDGDRVLRINGVFVDKEEHMQVVPLVRESGNSVTLLVLDGDSYEKAVKTRVDLKELG*,2,2,FALSE,FALSE,62,77,25,84,7,1,5,-0.936041550365063,0.175648160046249,-1.19844847031718,0.521458043662315,-1.13147536726367,0.269397782907065,-1.009391208524,0.141607110646102,0.0258662185766235,0.0193694789818119,-0.00413733692723495,0.0587192632403804,0.0114427677223515,0.0270983468068715,0.0196359244468434,0.0150748034866822,missense,"D73P,K77E",-0.995475016662395,-1.20599918908594
NHERF3_PDZ1 abundance,2,MTSTFNPRECKLSKQEGQNYGFFLRIEKDTEGHLVRVVEKCSPAEKAGLQDGDRVLRINGVFVDKEEHMQVVPLVRDSGNSVTLLVLDGDSYEKAVKTRVDLKELG*,2,2,FALSE,FALSE,46,54,18,66,42,5,2,-0.345874133100715,0.131729805063266,-0.818198309905419,0.28069721150188,-1.34089436227178,0.423990276295325,-0.497815745349353,0.114796769495696,0.0909465210485773,0.0145264128572669,0.0386810825751292,0.0316081680076514,-0.0096223965616245,0.0426485898503313,0.0740957572954886,0.0122207051126017,missense,"D73P,K77D",-0.53623540794796,-0.636760547405651
NHERF3_PDZ1 abundance,2,MTSTFNPRECKLSKQEGQNYGFFLRIEKDTEGHLVRVVEKCSPAEKAGLQDGDRVLRINGVFVDKEEHMQVVPLVRASGNSVTLLVLDGDSYEKAVKTRVDLKELG*,2,2,FALSE,FALSE,255,291,124,350,25,6,28,-0.919078074719664,0.107800904452796,-1.19277174312992,0.218336983842869,-0.967919789450179,0.116249760305879,-0.970758453795667,0.0743242303353659,0.0277368540839099,0.0118876699446721,-0.00349810383436441,0.0245860371418155,0.0278945949124709,0.0116934010628853,0.0237485794047879,0.00791219566229735,missense,"D73P,K77A",-0.96079451995737,-1.16301187165391
NHERF3_PDZ1 abundance,2,MTSTFNPRECKLSKQEGQNYGFFLRIEKDTEGHLVRVVEKCSPAEKAGLQDGDRVLRINGVFVDKEEHMQVVPLVRGSGNSVTLLVLDGDSYEKAVKTRVDLKELG*,2,2,FALSE,FALSE,310,427,181,322,20,13,16,-1.12803599303474,0.107907848973732,-1.18547895458461,0.14697177283907,-1.1390430699509,0.15131375290391,-1.14589231362672,0.0754097206326391,0.00469416461980525,0.0118994631775187,-0.00267689266396839,0.0165498918333522,0.0106815430762656,0.0152204391164344,0.00510468144817139,0.00802775167388061,missense,"D73P,K77G",-1.11801160922579,-1.35788626978043
NHERF3_PDZ1 abundance,2,MTSTFNPRECKLSKQEGQNYGFFLRIEKDTEGHLVRVVEKCSPAEKAGLQDGDRVLRINGVFVDKEEHMQVVPLVRVSGNSVTLLVLDGDSYEKAVKTRVDLKELG*,2,2,FALSE,FALSE,332,393,144,459,10,7,14,-1.30175415956352,0.141528315537364,-1.22193571877053,0.197857312885343,-1.24970300432873,0.161746693324303,-1.26632090732573,0.0937852575791394,-0.0144624856659252,0.0156069368014467,-0.00678214016977019,0.0222799049330081,-0.000449585201915237,0.016269874025202,-0.00771556024666264,0.00998392186312376,missense,"D73P,K77V",-1.22611996122758,-1.49188919609609
NHERF3_PDZ1 abundance,2,MTSTFNPRECKLSKQEGQNYGFFLRIEKDTEGHLVRVVEKCSPAEKAGLQDGDRVLRINGVFVDKEEHMQVVPLVR*SGNSVTLLVLDGDSYEKAVKTRVDLKELG*,2,2,FALSE,TRUE,100.333333333333,142,34,125,2,5,5,-1.24973756440035,0.30467554648059,-0.861357729071522,0.272634458493123,-1.25450183464748,0.268729015211246,-1.11423401295923,0.16206414594966,-0.0087263917241896,0.0335978844997521,0.0338210764325113,0.0307002542797543,-0.000932292842793669,0.0270310763981882,0.00847486998677806,0.0172525598557954,stop,"D73P,K77*",-1.08959205696486,-1.32265954495271
NHERF3_PDZ1 abundance,2,MTSTFNPRECKLSKQEGQNYGFFLRIEKDTEGHLVRVVEKCSPAEKAGLQDGDRVLRINGVFVDKEEHMQVVPLVRWSGNSVTLLVLDGDSYEKAVKTRVDLKELG*,2,2,FALSE,FALSE,159.666666666667,196,103,180,5,7,5,-1.30106672876807,0.196163415759289,-1.20277639102274,0.199163690995061,-1.31717294745688,0.268912264777774,-1.2663852956162,0.124009475378956,-0.0143866797119075,0.0216317845717799,-0.00462468642405817,0.0224270108431543,-0.00723629256898081,0.0270495092162032,-0.00772241471054647,0.0132014449224679,missense,"D73P,K77W",-1.22617776238391,-1.49196084203231
NHERF3_PDZ1 abundance,2,MTSTFNPRECKLSKQEGQNYGFFLRIEKDTEGHLVRVVEKCSPAEKAGLQDGDRVLRINGVFVDKEEHMQVVPLVRCSGNSVTLLVLDGDSYEKAVKTRVDLKELG*,2,2,FALSE,FALSE,97,83,86,122,4,4,2,-1.03296654358478,0.221135553238026,-1.25689606538788,0.259270034670259,-1.43006373376208,0.423577820627714,-1.16853079224301,0.156365726113906,0.0151778821973112,0.0243855697062098,-0.0107188821971476,0.0291953410272914,-0.0185918191274679,0.042607101510662,0.00269469924585802,0.0166459338268011,missense,"D73P,K77C",-1.13833409693292,-1.3830764865615
NHERF3_PDZ1 abundance,2,MTSTFNPRECKLSKQEGQNYGFFLRIEKDTEGHLVRVVEKCSPAEKAGLQDGDRVLRINGVFVDKEEHMQVVPLVRFSGNSVTLLVLDGDSYEKAVKTRVDLKELG*,2,2,FALSE,FALSE,113.666666666667,121,69,151,5,7,7,-1.13733281004797,0.197258673445838,-1.03974984207595,0.214375872041718,-1.19870550675757,0.227721195529329,-1.12325113229277,0.122404459195715,0.00366896457394089,0.0217525633532582,0.0137330682584571,0.0241399924994837,0.00468018186800426,0.0229061570779813,0.00751495136864527,0.0130305827147375,missense,"D73P,K77F",-1.09768669529792,-1.33269304563986
NHERF3_PDZ1 abundance,2,MTSTFNPRECKLSKQEGQNYGFFLRIEKDTEGHLVRVVEKCSPAEKAGLQDGDRVLRINGVFVDKEEHMQVVPLVRISGNSVTLLVLDGDSYEKAVKTRVDLKELG*,2,2,FALSE,FALSE,66.3333333333333,115,35,49,1,1,4,-1.62203948183293,0.414340666385732,-1.45499340297196,0.497822315419697,-1.03373163968765,0.302655526806444,-1.28047802270612,0.219386306341176,-0.0497817273604972,0.0456911295100115,-0.0330258153324064,0.0560577402944325,0.0212746727939877,0.0304436968259932,-0.00922265781629733,0.0233547979382725,missense,"D73P,K77I",-1.2388287570863,-1.50764205703128
NHERF3_PDZ1 abundance,2,MTSTFNPRECKLSKQEGQNYGFFLRIEKDTEGHLVRVVEKCSPAEKAGLQDGDRVLRINGVFVDKEEHMQVVPLVRYSGNSVTLLVLDGDSYEKAVKTRVDLKELG*,2,2,FALSE,FALSE,56.6666666666667,44,22,104,1,0,1,-1.34919333374099,0.415704081108867,,,-1.69669003244449,0.597128019114978,-1.46263131636823,0.341170408754735,-0.0196938076843461,0.0458414791226479,,,-0.0454113862061654,0.0600642736382874,-0.0286138105195727,0.0363193404906201,missense,"D73P,K77Y",-1.40234716899042,-1.71032709751066
NHERF3_PDZ1 abundance,2,MTSTFNPRECKLSKQEGQNYGFFLRIEKDTEGHLVRVVEKCSPAEKAGLQDGDRVLRINGVFVDKEEHMQVVLLVRKSGNSVTLLVLDGDSYEKAVKTRVDLKELG*,1,1,FALSE,FALSE,695,713,470,902,42,80,55,-1.09145585439461,0.100152502987424,-0.948976851262545,0.0690118820148634,-1.11929656949973,0.0836802645771937,-1.03412612212476,0.0470115180599382,0.00872801402850545,0.0110442477796522,0.0239546444858647,0.00777114653037942,0.012667815983465,0.00841728096621278,0.0170027659840357,0.00500461730439022,missense,D73L,-1.01767946715169,-1.23352214441456
NHERF3_PDZ1 abundance,2,MTSTFNPRECKLSKQEGQNYGFFLRIEKDTEGHLVRVVEKCSPAEKAGLQDGDRVLRINGVFVDKEEHMQVVLLVRNSGNSVTLLVLDGDSYEKAVKTRVDLKELG*,2,2,FALSE,FALSE,260.666666666667,267,180,335,42,68,38,-0.822467566465158,0.102086421017389,-0.742566575577572,0.0910537523325864,-0.923066497379358,0.100599369218926,-0.823428473118198,0.0563094846630535,0.0383905108518777,0.0112575092486256,0.047197663671727,0.0102531916368403,0.0324063249306214,0.0101191500769974,0.0394326117692366,0.00599443355534101,missense,"D73L,K77N",-0.828536881449152,-0.999075318561266
NHERF3_PDZ1 abundance,2,MTSTFNPRECKLSKQEGQNYGFFLRIEKDTEGHLVRVVEKCSPAEKAGLQDGDRVLRINGVFVDKEEHMQVVLLVRTSGNSVTLLVLDGDSYEKAVKTRVDLKELG*,2,2,FALSE,FALSE,337.333333333333,410,188,414,7,11,51,-1.25864040508871,0.163495366457561,-0.969268924798991,0.17496206255915,-0.66819860036562,0.0909257236042583,-0.835309084223576,0.072351195563858,-0.00970814630417607,0.0180293381006071,0.0216696368574248,0.0197017641847781,0.0580431308044056,0.00914609157249051,0.0381678597599758,0.00770215598761459,missense,"D73L,K77T",-0.83920206691654,-1.01229507481382
NHERF3_PDZ1 abundance,2,MTSTFNPRECKLSKQEGQNYGFFLRIEKDTEGHLVRVVEKCSPAEKAGLQDGDRVLRINGVFVDKEEHMQVVLLVRRSGNSVTLLVLDGDSYEKAVKTRVDLKELG*,2,2,FALSE,FALSE,797.333333333333,1020,381,991,39,26,50,-1.08610465189633,0.0826278526640952,-1.15533445716521,0.107852290206905,-1.11190881253083,0.0859091180643066,-1.11178306284886,0.052133365541081,0.00931811417126019,0.00911172912410831,0.000717556229344829,0.0121448064646947,0.0134109401410126,0.00864147822620406,0.00873578620137293,0.00554986424795612,missense,"D73L,K77R",-1.08739184712156,-1.31993233144837
NHERF3_PDZ1 abundance,2,MTSTFNPRECKLSKQEGQNYGFFLRIEKDTEGHLVRVVEKCSPAEKAGLQDGDRVLRINGVFVDKEEHMQVVLLVRSSGNSVTLLVLDGDSYEKAVKTRVDLKELG*,2,2,FALSE,FALSE,817.333333333333,988,434,1030,61,67,47,-1.02147308687157,0.0657279157270256,-0.787082514772854,0.0834388902806557,-1.13772542627569,0.0886703956323378,-0.983883463070685,0.0446190382758973,0.0164453151620309,0.00724810030379886,0.0421849053419443,0.00939571308261923,0.010814083013653,0.00891923128104029,0.0223513548256051,0.00474992555603295,missense,"D73L,K77S",-0.972576797563938,-1.17761629072708
NHERF3_PDZ1 abundance,2,MTSTFNPRECKLSKQEGQNYGFFLRIEKDTEGHLVRVVEKCSPAEKAGLQDGDRVLRINGVFVDKEEHMQVVLLVRMSGNSVTLLVLDGDSYEKAVKTRVDLKELG*,2,2,FALSE,FALSE,500.333333333333,598,323,580,16,13,18,-1.31030148407076,0.128200017316705,-1.35898383361475,0.141659490399218,-1.27777307401085,0.143475078584673,-1.31561211636852,0.0792414621081709,-0.015405035945701,0.0141371679625338,-0.0222145693554766,0.0159516973768967,-0.00327311431537294,0.0144319578122581,-0.0129628623528259,0.0084356602138675,missense,"D73L,K77M",-1.27036851727325,-1.54673635531709
NHERF3_PDZ1 abundance,2,MTSTFNPRECKLSKQEGQNYGFFLRIEKDTEGHLVRVVEKCSPAEKAGLQDGDRVLRINGVFVDKEEHMQVVLLVRISGNSVTLLVLDGDSYEKAVKTRVDLKELG*,2,2,FALSE,FALSE,284.666666666667,348,117,389,18,9,17,-1.11800008166449,0.117297419301749,-1.147469629665,0.180183782562265,-1.22312702437383,0.146792545976287,-1.15660439144281,0.0816794647173437,0.00580086778309603,0.0129348915308181,0.00160318237307339,0.0202897607746419,0.00222365551216624,0.0147656572248084,0.00396432580307068,0.00869519810052876,missense,"D73L,K77I",-1.12762780620727,-1.36980577934362
NHERF3_PDZ1 abundance,2,MTSTFNPRECKLSKQEGQNYGFFLRIEKDTEGHLVRVVEKCSPAEKAGLQDGDRVLRINGVFVDKEEHMQVVLLVRQSGNSVTLLVLDGDSYEKAVKTRVDLKELG*,2,2,FALSE,FALSE,169.666666666667,214,90,205,27,14,12,-0.831518009016416,0.10649542531738,-0.978085496737338,0.153187886301939,-1.11774478446855,0.174525016690615,-0.927124187613778,0.0781778802729111,0.0373924795788685,0.0117437091387748,0.0206768386547361,0.0172498630145325,0.0128239078729036,0.0175552277295052,0.0283936709187405,0.00832243647047359,missense,"D73L,K77Q",-0.921624182890067,-1.11445928811529
NHERF3_PDZ1 abundance,2,MTSTFNPRECKLSKQEGQNYGFFLRIEKDTEGHLVRVVEKCSPAEKAGLQDGDRVLRINGVFVDKEEHMQVVLLVRHSGNSVTLLVLDGDSYEKAVKTRVDLKELG*,2,2,FALSE,FALSE,260,328,134,318,3,6,13,-1.54003753577728,0.244828556795813,-1.28453307574199,0.20998625053605,-1.23105537541817,0.167209345521774,-1.3158111847752,0.115371280708092,-0.0407390196533718,0.0269982992349888,-0.0138309732002183,0.0236456951272414,0.00142615375143194,0.0168193545819274,-0.012984054206098,0.0122818647788661,missense,"D73L,K77H",-1.27054722032641,-1.54695786208897
NHERF3_PDZ1 abundance,2,MTSTFNPRECKLSKQEGQNYGFFLRIEKDTEGHLVRVVEKCSPAEKAGLQDGDRVLRINGVFVDKEEHMQVVLLVRLSGNSVTLLVLDGDSYEKAVKTRVDLKELG*,2,2,FALSE,FALSE,917.666666666667,1074,499,1180,33,29,66,-1.18547054608894,0.0856778929906473,-1.21059744958775,0.0991770117653861,-1.09405112023754,0.075347502735772,-1.15274816556425,0.0491452399936699,-0.00163939086930526,0.00944807020495581,-0.00550538392653019,0.0111679187463397,0.0152072204730638,0.00757910008810285,0.00437484083338471,0.00523176295194612,missense,"D73L,K77L",-1.12416608493433,-1.3655148918028
NHERF3_PDZ1 abundance,2,MTSTFNPRECKLSKQEGQNYGFFLRIEKDTEGHLVRVVEKCSPAEKAGLQDGDRVLRINGVFVDKEEHMQVVLLVRESGNSVTLLVLDGDSYEKAVKTRVDLKELG*,2,2,FALSE,FALSE,246.333333333333,299,154,286,14,77,31,-1.14360025439229,0.13352935681016,-0.585974840511005,0.117440906491388,-0.868438451072704,0.111456904544668,-0.84429891013956,0.0691570506577462,0.00297782649731618,0.0147248571776001,0.0648308202111554,0.01322454143199,0.0379012838282981,0.0112112943944075,0.0372108466661798,0.00736212287382583,missense,"D73L,K77E",-0.847272204038534,-1.02229820565516
NHERF3_PDZ1 abundance,2,MTSTFNPRECKLSKQEGQNYGFFLRIEKDTEGHLVRVVEKCSPAEKAGLQDGDRVLRINGVFVDKEEHMQVVLLVRASGNSVTLLVLDGDSYEKAVKTRVDLKELG*,2,2,FALSE,FALSE,422.333333333333,430,235,602,40,22,25,-0.903859454512373,0.0863172612392474,-1.11856415552324,0.11529799427831,-1.18872955152332,0.121032477218978,-1.03204418620661,0.0600078796309356,0.0294150768683654,0.00951857609496705,0.00485810990913729,0.0129832368287336,0.00568364927501221,0.0121744878787888,0.0172243987445294,0.0063881466754137,missense,"D73L,K77A",-1.01581052013361,-1.23120553922251
NHERF3_PDZ1 abundance,2,MTSTFNPRECKLSKQEGQNYGFFLRIEKDTEGHLVRVVEKCSPAEKAGLQDGDRVLRINGVFVDKEEHMQVVLLVRGSGNSVTLLVLDGDSYEKAVKTRVDLKELG*,2,2,FALSE,FALSE,1040.66666666667,1221,580,1321,107,72,48,-0.994152345017003,0.066100238856085,-1.02004120453565,0.0706721309923542,-1.26666844345601,0.0878019966895383,-1.06668720475193,0.0423028266751095,0.0194580910145086,0.0072891579785326,0.015952377539239,0.00795810039548652,-0.00215611503390162,0.0088318802439799,0.0135364716738239,0.00450335294710011,missense,"D73L,K77G",-1.04690944380503,-1.26975340994732
NHERF3_PDZ1 abundance,2,MTSTFNPRECKLSKQEGQNYGFFLRIEKDTEGHLVRVVEKCSPAEKAGLQDGDRVLRINGVFVDKEEHMQVVLLVRVSGNSVTLLVLDGDSYEKAVKTRVDLKELG*,2,2,FALSE,FALSE,754.666666666667,999,335,930,29,20,39,-1.21770276809543,0.0937140568619856,-1.20593392404484,0.117931609553529,-1.1974605063908,0.0975693266207008,-1.2074812302527,0.0586400487109988,-0.00519377678787933,0.0103342526002584,-0.00498024333792305,0.0132797975022125,0.00480541471643121,0.00981436232306622,-0.00145177472735661,0.00624253405591335,missense,"D73L,K77V",-1.17329977687351,-1.42641729553599
NHERF3_PDZ1 abundance,2,MTSTFNPRECKLSKQEGQNYGFFLRIEKDTEGHLVRVVEKCSPAEKAGLQDGDRVLRINGVFVDKEEHMQVVLLVR*SGNSVTLLVLDGDSYEKAVKTRVDLKELG*,2,2,FALSE,TRUE,329.666666666667,318,203,468,6,10,24,-1.39314109458248,0.17544081091536,-1.29566994139072,0.162710756928123,-1.1283805981803,0.124364448218727,-1.23897225109885,0.0860928416015701,-0.0245401165195355,0.019346613700265,-0.0150850502130254,0.0183221946314269,0.011754066223043,0.0125096461890292,-0.00480415547070229,0.00916502471402878,stop,"D73L,K77*",-1.20156916258967,-1.46145788528662
NHERF3_PDZ1 abundance,2,MTSTFNPRECKLSKQEGQNYGFFLRIEKDTEGHLVRVVEKCSPAEKAGLQDGDRVLRINGVFVDKEEHMQVVLLVRYSGNSVTLLVLDGDSYEKAVKTRVDLKELG*,2,2,FALSE,FALSE,372,432,253,431,23,9,45,-0.978447620570266,0.117143894443157,-1.38005134888776,0.169511746019192,-0.879035222440585,0.0931117130993003,-0.989702216998952,0.0669624415942592,0.0211899186067027,0.0129179616835546,-0.0245868963148018,0.0190880262713585,0.0368353693932895,0.00936597720337285,0.0217319186150521,0.00712849547890752,missense,"D73L,K77Y",-0.977800273804648,-1.18409091631182
NHERF3_PDZ1 abundance,2,MTSTFNPRECKLSKQEGQNYGFFLRIEKDTEGHLVRVVEKCSPAEKAGLQDGDRVLRINGVFVDKEEHMQVVLLVRWSGNSVTLLVLDGDSYEKAVKTRVDLKELG*,2,2,FALSE,FALSE,585.333333333333,566,417,773,40,64,23,-1.0153718852459,0.0976371241704772,-0.942329549810453,0.0814832419553541,-1.32346721202093,0.126170133740813,-1.04161162291181,0.056048105164108,0.0171181209381975,0.0107668661258203,0.0247031699876715,0.00917549550190556,-0.0078694238524317,0.0126912775743124,0.0162058960186137,0.00596660836659114,missense,"D73L,K77W",-1.02439917655906,-1.241851387326
NHERF3_PDZ1 abundance,2,MTSTFNPRECKLSKQEGQNYGFFLRIEKDTEGHLVRVVEKCSPAEKAGLQDGDRVLRINGVFVDKEEHMQVVLLVRCSGNSVTLLVLDGDSYEKAVKTRVDLKELG*,2,2,FALSE,FALSE,415.333333333333,507,188,551,8,8,13,-1.30403856226051,0.158213247101037,-1.31834384350293,0.181960892526541,-1.32599938314157,0.167179935889885,-1.31553464497057,0.0971599256870636,-0.0147143965883844,0.0174468560533788,-0.0176382658417703,0.0204898738787883,-0.00812413140964022,0.0168163963081221,-0.0129546151250234,0.0103431725979747,missense,"D73L,K77C",-1.27029897145441,-1.54665015158662
NHERF3_PDZ1 abundance,2,MTSTFNPRECKLSKQEGQNYGFFLRIEKDTEGHLVRVVEKCSPAEKAGLQDGDRVLRINGVFVDKEEHMQVVLLVRFSGNSVTLLVLDGDSYEKAVKTRVDLKELG*,2,2,FALSE,FALSE,636.666666666667,703,308,899,15,24,21,-1.35705113850852,0.122458060109017,-1.11754908366496,0.113668149988149,-1.4182559552855,0.131938484035037,-1.2825165755637,0.0704422966813759,-0.0205603216532243,0.0135039776153107,0.00497241301056275,0.0127997067114443,-0.0174040911783945,0.0132715078757263,-0.00943967222740241,0.00749894390738734,missense,"D73L,K77F",-1.24065875927375,-1.5099103891605
NHERF3_PDZ1 abundance,2,MTSTFNPRECKLSKQEGQNYGFFLRIEKDTEGHLVRVVEKCSPAEKAGLQDGDRVLRINGVFVDKEEHMQVVLLVRPSGNSVTLLVLDGDSYEKAVKTRVDLKELG*,2,2,FALSE,FALSE,229,299,110,278,2,10,9,-1.49593526802187,0.293326821632888,-0.928247475453538,0.187139689937242,-1.1227206815957,0.201426636740364,-1.10397214163042,0.124203365365379,-0.0358756726754488,0.0323464117410847,0.0262888949394374,0.0210730371306041,0.0123233893290174,0.020261224126017,0.00956729884138538,0.0132220855063341,missense,"D73L,K77P",-1.08038000886451,-1.31124098773719
NHERF3_PDZ1 abundance,2,MTSTFNPRECKLSKQEGQNYGFFLRIEKDTEGHLVRVVEKCSPAEKAGLQDGDRVLRINGVFVDKEEHMQVVDKVRKSGNSVTLLVLDGDSYEKAVKTRVDLKELG*,1,1,FALSE,FALSE,275,300,158,367,626,676,797,-0.0656044016398004,0.11224297227663,-0.0525785401440617,0.0735425529551481,-0.0167534913010579,0.0419615637742225,-0.0293722652748907,0.0346645760404919,0.12185307123015,0.0123775158919731,0.124894401842229,0.00828132690410552,0.123571084674618,0.00422085510668365,0.123963969241344,0.00369022197667412,missense,L74K,-0.115715238432358,-0.115515590411809
NHERF3_PDZ1 abundance,2,MTSTFNPRECKLSKQEGQNYGFFLRIEKDTEGHLVRVVEKCSPAEKAGLQDGDRVLRINGVFVDKEEHMQVVDKVRNSGNSVTLLVLDGDSYEKAVKTRVDLKELG*,2,2,FALSE,FALSE,97,118,46,127,369,150,97,0.0492841417188253,0.114847434352306,-0.128622818197765,0.123553298393595,-0.340650016016076,0.0738027011217775,-0.206915644198649,0.0554772175005837,0.134522325637654,0.012664721140354,0.116331365879452,0.0139128329513102,0.0909907855290392,0.00742371065084725,0.105063565614538,0.00590583444569596,missense,"L74K,K77N",-0.275095345055944,-0.313071101050884
NHERF3_PDZ1 abundance,2,MTSTFNPRECKLSKQEGQNYGFFLRIEKDTEGHLVRVVEKCSPAEKAGLQDGDRVLRINGVFVDKEEHMQVVDKVRTSGNSVTLLVLDGDSYEKAVKTRVDLKELG*,2,2,FALSE,FALSE,296.333333333333,371,179,339,625,609,543,-0.176885794876096,0.0831210529515072,-0.122124147168945,0.0664030249210864,-0.108957285495648,0.0387164663118966,-0.121298113063769,0.0310287732650214,0.109581592799692,0.00916611644361302,0.117063154715566,0.00747737377472273,0.11429643376609,0.00389443528426609,0.114177991090662,0.00330317211663194,missense,"L74K,K77T",-0.198236769287905,-0.217803030872545
NHERF3_PDZ1 abundance,2,MTSTFNPRECKLSKQEGQNYGFFLRIEKDTEGHLVRVVEKCSPAEKAGLQDGDRVLRINGVFVDKEEHMQVVDKVRRSGNSVTLLVLDGDSYEKAVKTRVDLKELG*,2,2,FALSE,FALSE,525.666666666667,650,300,627,1151,1704,1027,-0.113737721930978,0.0658138392630941,0.0181637376782514,0.0507303787195731,-0.103463442194263,0.0293985242185379,-0.0781953969923758,0.0237257734958137,0.116545202730649,0.00725757546212379,0.132860401186105,0.00571254101556797,0.114849051792405,0.00295715650027815,0.118766496368073,0.00252573032093548,missense,"L74K,K77R",-0.159543603004443,-0.169841912102401
NHERF3_PDZ1 abundance,2,MTSTFNPRECKLSKQEGQNYGFFLRIEKDTEGHLVRVVEKCSPAEKAGLQDGDRVLRINGVFVDKEEHMQVVDKVRSSGNSVTLLVLDGDSYEKAVKTRVDLKELG*,2,2,FALSE,FALSE,583.333333333333,760,301,689,1638,1368,1513,-0.0539805236437059,0.0651643065732426,-0.0437012162038759,0.0506829338818588,-0.0186707315724328,0.0271654031640978,-0.0277922359149343,0.0224740333984276,0.123134886311351,0.00718594869540579,0.125894041080034,0.0057071984459231,0.123378232152875,0.00273252997164848,0.124132171473534,0.00239247616513497,missense,"L74K,K77S",-0.114296851278837,-0.113757465107881
NHERF3_PDZ1 abundance,2,MTSTFNPRECKLSKQEGQNYGFFLRIEKDTEGHLVRVVEKCSPAEKAGLQDGDRVLRINGVFVDKEEHMQVVDKVRMSGNSVTLLVLDGDSYEKAVKTRVDLKELG*,2,2,FALSE,FALSE,195.666666666667,274,114,199,492,698,375,-0.108265372911065,0.112663790295699,0.0477733476275672,0.0822858426202162,-0.0607277435931383,0.0497369748272191,-0.0412588126799655,0.0398183909550799,0.117148662222023,0.0124239213070562,0.136194618583247,0.00926587308892282,0.119147776040357,0.00500297284724712,0.122698585282523,0.00423887201754892,missense,"L74K,K77M",-0.126385752896436,-0.128741952085109
NHERF3_PDZ1 abundance,2,MTSTFNPRECKLSKQEGQNYGFFLRIEKDTEGHLVRVVEKCSPAEKAGLQDGDRVLRINGVFVDKEEHMQVVDKVRISGNSVTLLVLDGDSYEKAVKTRVDLKELG*,2,2,FALSE,FALSE,209.333333333333,255,131,242,351,435,200,-0.183759199472681,0.113334910293437,-0.123539797690494,0.079564466031976,-0.316208042769243,0.0567343352231596,-0.241648455783574,0.0427767000099062,0.108823632876673,0.0124979285991738,0.116903744084851,0.00895942997196793,0.0934493694881931,0.00570682755865459,0.101366079614055,0.00455379919494068,missense,"L74K,K77I",-0.306274875643336,-0.351718886004539
NHERF3_PDZ1 abundance,2,MTSTFNPRECKLSKQEGQNYGFFLRIEKDTEGHLVRVVEKCSPAEKAGLQDGDRVLRINGVFVDKEEHMQVVDKVRQSGNSVTLLVLDGDSYEKAVKTRVDLKELG*,2,2,FALSE,FALSE,83.6666666666667,116,28,107,402,69,229,0.0784646022213451,0.114744794141607,-0.207043515843369,0.157871224123462,-0.0212787738173096,0.0589526167994403,-0.0209762345262008,0.0497635687788738,0.137740180673734,0.0126534025623325,0.107500730999978,0.0177772345830181,0.123115892825223,0.00592996140489743,0.124857769792935,0.00529758722365521,missense,"L74K,K77Q",-0.108178149276723,-0.106173185462926
NHERF3_PDZ1 abundance,2,MTSTFNPRECKLSKQEGQNYGFFLRIEKDTEGHLVRVVEKCSPAEKAGLQDGDRVLRINGVFVDKEEHMQVVDKVRHSGNSVTLLVLDGDSYEKAVKTRVDLKELG*,2,2,FALSE,FALSE,72,109,24,83,227,14,239,-0.0661626681600264,0.116257247421037,-0.610469191279119,0.203418707295356,0.0706950058398804,0.0604981370526268,-0.000896227068773098,0.0518910739455671,0.121791508776965,0.0128201872983592,0.0620726112849805,0.0229061508722818,0.132367406892617,0.00608542312906589,0.126995389613371,0.00552407106446285,missense,"L74K,K77H",-0.090152392704063,-0.0838298226693635
NHERF3_PDZ1 abundance,2,MTSTFNPRECKLSKQEGQNYGFFLRIEKDTEGHLVRVVEKCSPAEKAGLQDGDRVLRINGVFVDKEEHMQVVDKVRPSGNSVTLLVLDGDSYEKAVKTRVDLKELG*,2,2,FALSE,FALSE,162.333333333333,185,78,224,14,7,5,-0.975075817770825,0.136795482340194,-1.09900289855335,0.207603803119212,-1.31545767022188,0.269431923502264,-1.05873609174068,0.105166302211726,0.0215617418210045,0.0150850269043385,0.00706082326505883,0.0233774174417671,-0.00706375522705355,0.02710178096167,0.0143829084494783,0.011195492458178,missense,"L74K,K77P",-1.03977175583722,-1.26090607246503
NHERF3_PDZ1 abundance,2,MTSTFNPRECKLSKQEGQNYGFFLRIEKDTEGHLVRVVEKCSPAEKAGLQDGDRVLRINGVFVDKEEHMQVVDKVRLSGNSVTLLVLDGDSYEKAVKTRVDLKELG*,2,2,FALSE,FALSE,533,702,283,614,1084,1309,1165,-0.153094929757487,0.0655577053202239,-0.0431616950738498,0.0522271207486848,-0.061843986417965,0.0290445504283343,-0.0699028968063723,0.0236710082315722,0.112205113944193,0.00722933046928329,0.12595479435375,0.00588108303017206,0.119035494733282,0.00292155077099572,0.11964927556007,0.00251990027756711,missense,"L74K,K77L",-0.152099452894013,-0.160614707355869
NHERF3_PDZ1 abundance,2,MTSTFNPRECKLSKQEGQNYGFFLRIEKDTEGHLVRVVEKCSPAEKAGLQDGDRVLRINGVFVDKEEHMQVVDKVRESGNSVTLLVLDGDSYEKAVKTRVDLKELG*,2,2,FALSE,FALSE,292.666666666667,355,190,333,787,1094,585,-0.0484106113487166,0.111825331192656,0.0305688041061047,0.0684043406831139,-0.0824718717015171,0.0441326257164682,-0.0491652113421922,0.0351992342874434,0.123749104525193,0.0123314608112034,0.134257285115588,0.00770273377920607,0.116960564556523,0.00443923919587443,0.121856908578743,0.00374713909028907,missense,"L74K,K77E",-0.133483300940373,-0.137539535157486
NHERF3_PDZ1 abundance,2,MTSTFNPRECKLSKQEGQNYGFFLRIEKDTEGHLVRVVEKCSPAEKAGLQDGDRVLRINGVFVDKEEHMQVVDKVRDSGNSVTLLVLDGDSYEKAVKTRVDLKELG*,2,2,FALSE,FALSE,79,73,59,105,101,72,156,-0.182299919861249,0.121465721339496,-0.403807411409175,0.119313749704656,-0.134412687457499,0.0649343208509854,-0.193501525959977,0.0516267278788919,0.108984553923354,0.0133945481460011,0.0853439513312128,0.0134354346668041,0.111735910427602,0.00653165266284203,0.106491567326263,0.00549593006935728,missense,"L74K,K77D",-0.263053535284716,-0.298144985560248
NHERF3_PDZ1 abundance,2,MTSTFNPRECKLSKQEGQNYGFFLRIEKDTEGHLVRVVEKCSPAEKAGLQDGDRVLRINGVFVDKEEHMQVVDKVRASGNSVTLLVLDGDSYEKAVKTRVDLKELG*,2,2,FALSE,FALSE,254.333333333333,250,146,367,847,1200,1186,0.0574632576154801,0.0811944426145226,0.129867334260834,0.0692960555101059,0.0934781654975367,0.0336683862907246,0.0951809328038968,0.0283739383153686,0.135424271968366,0.00895366082541276,0.145438887552071,0.00780314614851915,0.134659133109133,0.00338665596386334,0.137223296234944,0.00302055131480221,missense,"L74K,K77A",-0.00390424266083812,0.0230768527271212
NHERF3_PDZ1 abundance,2,MTSTFNPRECKLSKQEGQNYGFFLRIEKDTEGHLVRVVEKCSPAEKAGLQDGDRVLRINGVFVDKEEHMQVVDKVRGSGNSVTLLVLDGDSYEKAVKTRVDLKELG*,2,2,FALSE,FALSE,493.666666666667,575,209,697,1062,960,1046,-0.103049428717503,0.0795824342814681,-0.0484795895612839,0.0612017682894303,-0.125056446396732,0.0318241191104815,-0.108119755610502,0.0266098984112034,0.117723846849069,0.00877589772492036,0.125355967947508,0.00689168148164772,0.112677041651243,0.00320114370345992,0.115580894857138,0.0028327602160599,missense,"L74K,K77G",-0.186406601197394,-0.203139250382131
NHERF3_PDZ1 abundance,2,MTSTFNPRECKLSKQEGQNYGFFLRIEKDTEGHLVRVVEKCSPAEKAGLQDGDRVLRINGVFVDKEEHMQVVDKVRVSGNSVTLLVLDGDSYEKAVKTRVDLKELG*,2,2,FALSE,FALSE,475,628,252,545,720,778,880,-0.274488052316869,0.0808128410395525,-0.14435741424915,0.058296434910882,-0.117507152947534,0.0341298572447978,-0.141964712491996,0.0276727734996529,0.0988185715782985,0.00891157997649375,0.1145595572004,0.00656452374090623,0.113436414537781,0.00343307468275491,0.111977925545245,0.00294590872262966,missense,"L74K,K77V",-0.216789107541151,-0.240799104440402
NHERF3_PDZ1 abundance,2,MTSTFNPRECKLSKQEGQNYGFFLRIEKDTEGHLVRVVEKCSPAEKAGLQDGDRVLRINGVFVDKEEHMQVVDKVR*SGNSVTLLVLDGDSYEKAVKTRVDLKELG*,2,2,FALSE,TRUE,180.333333333333,245,105,191,4,8,11,-1.4431315857814,0.228320530400426,-1.18037884461551,0.188800792017867,-1.14186118971455,0.183806545213067,-1.23113946527303,0.114082407407372,-0.0300527832523551,0.0251778880777502,-0.00210259008398023,0.0212600870601752,0.0103980723443436,0.018488843723242,-0.00397031523105035,0.0121446576030474,stop,"L74K,K77*",-1.19453769654657,-1.45274221245822
NHERF3_PDZ1 abundance,2,MTSTFNPRECKLSKQEGQNYGFFLRIEKDTEGHLVRVVEKCSPAEKAGLQDGDRVLRINGVFVDKEEHMQVVDKVRYSGNSVTLLVLDGDSYEKAVKTRVDLKELG*,2,2,FALSE,FALSE,198.666666666667,204,112,280,186,127,247,-0.30073563929732,0.115436003231801,-0.424369419946205,0.09133549805119,-0.295992860472961,0.0531944178201315,-0.324707540665249,0.0427054868738189,0.0959241371349928,0.0127296251651825,0.0830285474234371,0.0102849178729557,0.0954827864477446,0.00535075221007599,0.0925240138684722,0.00454621819122351,missense,"L74K,K77Y",-0.380836742634634,-0.444140129908317
NHERF3_PDZ1 abundance,2,MTSTFNPRECKLSKQEGQNYGFFLRIEKDTEGHLVRVVEKCSPAEKAGLQDGDRVLRINGVFVDKEEHMQVVDKVRWSGNSVTLLVLDGDSYEKAVKTRVDLKELG*,2,2,FALSE,FALSE,183.333333333333,175,109,266,93,121,143,-0.454039924702996,0.119353651711501,-0.430317792515187,0.0925754554054529,-0.449499707772301,0.0623788133274246,-0.445175338528173,0.0474644498807793,0.0790186134266598,0.0131616411331591,0.0823587254521874,0.0104245444127641,0.0800417470284187,0.00627459772945044,0.079699598689241,0.00505283422062339,missense,"L74K,K77W",-0.488980288085273,-0.578186679358042
NHERF3_PDZ1 abundance,2,MTSTFNPRECKLSKQEGQNYGFFLRIEKDTEGHLVRVVEKCSPAEKAGLQDGDRVLRINGVFVDKEEHMQVVDKVRCSGNSVTLLVLDGDSYEKAVKTRVDLKELG*,2,2,FALSE,FALSE,184.333333333333,227,79,247,309,170,419,-0.186920467746745,0.113777627913648,-0.244995473774048,0.0999006781234215,-0.0933163036039052,0.0477947611580551,-0.129773457298458,0.0403170051001229,0.108475026211085,0.0125467489775785,0.103227115825557,0.0112494078630427,0.115869738294171,0.00480760828629152,0.113275747211545,0.00429195205158047,missense,"L74K,K77C",-0.205845057898749,-0.227233689274315
NHERF3_PDZ1 abundance,2,MTSTFNPRECKLSKQEGQNYGFFLRIEKDTEGHLVRVVEKCSPAEKAGLQDGDRVLRINGVFVDKEEHMQVVDKVRFSGNSVTLLVLDGDSYEKAVKTRVDLKELG*,2,2,FALSE,FALSE,211.666666666667,225,140,270,217,544,232,-0.284783558177063,0.114745487334182,-0.0795383503605254,0.077127094496692,-0.304139587085498,0.0541726608151704,-0.237062862546,0.0413516182437434,0.0976832418127396,0.0126534790036627,0.121858567584322,0.00868496750555398,0.0946633185935364,0.00544915230696951,0.101854239541978,0.00440209192911667,missense,"L74K,K77F",-0.302158403693961,-0.346616419108147
NHERF3_PDZ1 abundance,2,MTSTFNPRECKLSKQEGQNYGFFLRIEKDTEGHLVRVVEKCSPAEKAGLQDGDRVLRINGVFVDKEEHMQVVDNVRKSGNSVTLLVLDGDSYEKAVKTRVDLKELG*,1,1,FALSE,FALSE,182,240,121,185,168,240,274,-0.37579600188911,0.115575515896899,-0.267814626513596,0.084351740363089,-0.135380802895,0.0534549650313748,-0.200136474766621,0.0420564925483292,0.0876469077281715,0.0127450098275303,0.100657544116152,0.00949850540683566,0.11163852904758,0.00537696029023776,0.10578524298317,0.0044771294154121,missense,L74N,-0.26900970698008,-0.305527804945045
NHERF3_PDZ1 abundance,2,MTSTFNPRECKLSKQEGQNYGFFLRIEKDTEGHLVRVVEKCSPAEKAGLQDGDRVLRINGVFVDKEEHMQVVDNVRNSGNSVTLLVLDGDSYEKAVKTRVDLKELG*,2,2,FALSE,FALSE,177,190,99,242,87,97,208,-0.49633516323802,0.119694380320708,-0.465273977843615,0.0977853468941979,-0.304051267369673,0.0561301215401374,-0.365627716789557,0.0450935072120913,0.0743545353422713,0.0131992147441368,0.0784224520105819,0.0110112090418738,0.0946722025504253,0.005646050547978,0.0881678511666146,0.00480043520869817,missense,"L74N,K77N",-0.41757064999453,-0.489672699687504
NHERF3_PDZ1 abundance,2,MTSTFNPRECKLSKQEGQNYGFFLRIEKDTEGHLVRVVEKCSPAEKAGLQDGDRVLRINGVFVDKEEHMQVVDNVRTSGNSVTLLVLDGDSYEKAVKTRVDLKELG*,2,2,FALSE,FALSE,176.333333333333,218,90,221,13,197,128,-1.06995469471468,0.137356501334202,-0.274295292738522,0.0929898597047091,-0.377669639360832,0.0643381049706789,-0.437973604743101,0.0493726307920179,0.0110990394943876,0.0151468928846594,0.0999277827275624,0.0104712087905251,0.0872670333094374,0.00647168013997282,0.0804662602013502,0.005255969869128,missense,"L74N,K77T",-0.482515315381152,-0.570173188773256
NHERF3_PDZ1 abundance,2,MTSTFNPRECKLSKQEGQNYGFFLRIEKDTEGHLVRVVEKCSPAEKAGLQDGDRVLRINGVFVDKEEHMQVVDNVRRSGNSVTLLVLDGDSYEKAVKTRVDLKELG*,2,2,FALSE,FALSE,559.666666666667,674,286,719,434,1043,368,-0.388011435691421,0.067313926995771,-0.101473217318173,0.0523820526033858,-0.458937253118931,0.038340645203237,-0.343615231212539,0.0281115107535315,0.0862998592408701,0.00742299659606172,0.119388571689767,0.00589852927435426,0.0790924375201931,0.00385663196372684,0.0905111931980488,0.00299261455438013,missense,"L74N,K77R",-0.39781011417741,-0.465179035913815
NHERF3_PDZ1 abundance,2,MTSTFNPRECKLSKQEGQNYGFFLRIEKDTEGHLVRVVEKCSPAEKAGLQDGDRVLRINGVFVDKEEHMQVVDNVRSSGNSVTLLVLDGDSYEKAVKTRVDLKELG*,2,2,FALSE,FALSE,498,603,238,653,207,279,462,-0.608260487415933,0.0727946720698696,-0.418791031092143,0.0611374961063291,-0.352950170791038,0.0359811623322018,-0.40650037587178,0.0285288049298689,0.0620120478739953,0.00802738195648604,0.0836567070377339,0.00688444405327851,0.0897535301356453,0.0036192948764122,0.0838167468976876,0.00303703766050609,missense,"L74N,K77S",-0.454261901462215,-0.535152396452951
NHERF3_PDZ1 abundance,2,MTSTFNPRECKLSKQEGQNYGFFLRIEKDTEGHLVRVVEKCSPAEKAGLQDGDRVLRINGVFVDKEEHMQVVDNVRMSGNSVTLLVLDGDSYEKAVKTRVDLKELG*,2,2,FALSE,FALSE,122,163,76,127,33,160,37,-0.728111132212509,0.131855199210464,-0.25112991059135,0.101713705610123,-0.639385426244921,0.106654212972885,-0.505446844749711,0.0642707369833869,0.0487956011732007,0.0145402406098489,0.10253634191827,0.0114535654928799,0.0609414077557005,0.0107281983554787,0.0732833876106412,0.00684194971246996,missense,"L74N,K77M",-0.543085820751056,-0.645251800348532
NHERF3_PDZ1 abundance,2,MTSTFNPRECKLSKQEGQNYGFFLRIEKDTEGHLVRVVEKCSPAEKAGLQDGDRVLRINGVFVDKEEHMQVVDNVRISGNSVTLLVLDGDSYEKAVKTRVDLKELG*,2,2,FALSE,FALSE,76,81,41,106,5,4,4,-1.06543157967799,0.211782279587834,-1.11115578048878,0.269786325143943,-1.2729010897794,0.30097766727137,-1.12742937504565,0.145750475997972,0.0115978228668543,0.0233541439438743,0.00569233680259223,0.0303795376009978,-0.0027830482245659,0.0302749232782527,0.00707015598985486,0.0155158859871865,missense,"L74N,K77I",-1.10143749005856,-1.33734224678509
NHERF3_PDZ1 abundance,2,MTSTFNPRECKLSKQEGQNYGFFLRIEKDTEGHLVRVVEKCSPAEKAGLQDGDRVLRINGVFVDKEEHMQVVDNVRQSGNSVTLLVLDGDSYEKAVKTRVDLKELG*,2,2,FALSE,FALSE,80.3333333333333,96,49,96,79,150,52,-0.329852808919483,0.122177528817986,-0.146311774876992,0.12048749469201,-0.447160390701621,0.0940486645482604,-0.332340994453869,0.0633811999135351,0.0927132614568312,0.0134730422218291,0.114339484622044,0.0135676053020589,0.0802770556660343,0.0094602238413041,0.0917113935469143,0.0067472539273434,missense,"L74N,K77Q",-0.38768926896432,-0.452634002618705
NHERF3_PDZ1 abundance,2,MTSTFNPRECKLSKQEGQNYGFFLRIEKDTEGHLVRVVEKCSPAEKAGLQDGDRVLRINGVFVDKEEHMQVVDNVRHSGNSVTLLVLDGDSYEKAVKTRVDLKELG*,2,2,FALSE,FALSE,55.3333333333333,67,31,68,7,4,2,-0.91598519393053,0.189683247914542,-1.03287704519851,0.277862243530892,-1.35014752823549,0.423941772926857,-1.00084197103444,0.146948349866009,0.0280779193670453,0.0209171885587367,0.0145069858803048,0.0312889338284308,-0.0105531596051816,0.0426437109642252,0.0205460346420743,0.0156434058064957,missense,"L74N,K77H",-0.987800394319979,-1.19648630841383
NHERF3_PDZ1 abundance,2,MTSTFNPRECKLSKQEGQNYGFFLRIEKDTEGHLVRVVEKCSPAEKAGLQDGDRVLRINGVFVDKEEHMQVVDNVRPSGNSVTLLVLDGDSYEKAVKTRVDLKELG*,2,2,FALSE,FALSE,160.666666666667,164,59,259,4,1,9,-1.27487233716799,0.218638419022002,-1.47055196230933,0.496949592978532,-1.29528577591868,0.200757682057413,-1.30096399818809,0.141733225802354,-0.0114981113522635,0.0241101999630864,-0.0347778012351568,0.0559594665802164,-0.00503469254628017,0.0201939349085592,-0.0114034950158888,0.0150882290921374,missense,"L74N,K77P",-1.25721894981777,-1.5304371472893
NHERF3_PDZ1 abundance,2,MTSTFNPRECKLSKQEGQNYGFFLRIEKDTEGHLVRVVEKCSPAEKAGLQDGDRVLRINGVFVDKEEHMQVVDNVRLSGNSVTLLVLDGDSYEKAVKTRVDLKELG*,2,2,FALSE,FALSE,522.666666666667,708,274,586,195,233,136,-0.63263725204658,0.0705265536691175,-0.514221288753494,0.0633735968181619,-0.699145050348091,0.0561457255715983,-0.621706696711484,0.0361017687368715,0.0593239170673101,0.00777726677349715,0.0729106949878306,0.00713624223325854,0.054930270612992,0.00564762013571384,0.0609069298627353,0.00384321851315852,missense,"L74N,K77L",-0.647451907022663,-0.774616097459234
NHERF3_PDZ1 abundance,2,MTSTFNPRECKLSKQEGQNYGFFLRIEKDTEGHLVRVVEKCSPAEKAGLQDGDRVLRINGVFVDKEEHMQVVDNVRESGNSVTLLVLDGDSYEKAVKTRVDLKELG*,2,2,FALSE,FALSE,154,205,88,169,55,63,24,-0.648147815501517,0.123928792239289,-0.553130437352311,0.107484057262872,-0.862113745568573,0.128007368666424,-0.670871734220167,0.0685674579488627,0.0576135004437749,0.0136661615805608,0.0685292944767043,0.0121033412549099,0.0385374771234055,0.0128760824700419,0.055673059363739,0.00729935770488025,missense,"L74N,K77E",-0.691587199297637,-0.829322863487316
NHERF3_PDZ1 abundance,2,MTSTFNPRECKLSKQEGQNYGFFLRIEKDTEGHLVRVVEKCSPAEKAGLQDGDRVLRINGVFVDKEEHMQVVDNVRDSGNSVTLLVLDGDSYEKAVKTRVDLKELG*,2,2,FALSE,FALSE,143.666666666667,188,37,206,57,23,61,-0.613419164228311,0.123663047868689,-0.592669949010221,0.163444217267376,-0.634343379341729,0.085590074295998,-0.622108264992816,0.0646398345357899,0.0614431783676765,0.0136368568044702,0.0640769113527795,0.0184047866084045,0.06144858021319,0.00860938605904921,0.0608641808588192,0.00688124204069065,missense,"L74N,K77D",-0.647812393546482,-0.775062929255249
NHERF3_PDZ1 abundance,2,MTSTFNPRECKLSKQEGQNYGFFLRIEKDTEGHLVRVVEKCSPAEKAGLQDGDRVLRINGVFVDKEEHMQVVDNVRASGNSVTLLVLDGDSYEKAVKTRVDLKELG*,2,2,FALSE,FALSE,406.333333333333,458,316,445,260,489,470,-0.461971875463471,0.0834981558783943,-0.345599767936012,0.0556145890863461,-0.240032150432741,0.0386984123274358,-0.298176651920301,0.0296892237224735,0.078143923059853,0.00920770120723592,0.0918984766305027,0.00626253202200388,0.101111796129505,0.00389261925917901,0.095348363100176,0.00316057019486085,missense,"L74N,K77A",-0.357020051172408,-0.414618762761377
NHERF3_PDZ1 abundance,2,MTSTFNPRECKLSKQEGQNYGFFLRIEKDTEGHLVRVVEKCSPAEKAGLQDGDRVLRINGVFVDKEEHMQVVDNVRGSGNSVTLLVLDGDSYEKAVKTRVDLKELG*,2,2,FALSE,FALSE,520.666666666667,635,330,597,102,153,145,-0.793849914731538,0.0878820693361512,-0.677895744215469,0.0640579167232128,-0.693950965628495,0.0560847273552838,-0.707005893995984,0.0380392273771708,0.0415463025414532,0.00969113422216614,0.0544799821954868,0.00721330070638727,0.0554527363421344,0.00564148441031011,0.0518263926582926,0.00404947092613995,missense,"L74N,K77G",-0.724024715541464,-0.869529952195991
NHERF3_PDZ1 abundance,2,MTSTFNPRECKLSKQEGQNYGFFLRIEKDTEGHLVRVVEKCSPAEKAGLQDGDRVLRINGVFVDKEEHMQVVDNVRVSGNSVTLLVLDGDSYEKAVKTRVDLKELG*,2,2,FALSE,FALSE,570.666666666667,745,307,660,131,51,43,-0.73351935491886,0.086048830391364,-0.962247628168547,0.0856778804619461,-1.04044172964456,0.0948381711513177,-0.904210458758295,0.0511334453891178,0.0481992131665627,0.009488975069458,0.0224602764307188,0.00964783663396856,0.0205997142149096,0.00953963920807177,0.0308329549212705,0.0054434176173848,missense,"L74N,K77V",-0.901054603949593,-1.08896279575309
NHERF3_PDZ1 abundance,2,MTSTFNPRECKLSKQEGQNYGFFLRIEKDTEGHLVRVVEKCSPAEKAGLQDGDRVLRINGVFVDKEEHMQVVDNVR*SGNSVTLLVLDGDSYEKAVKTRVDLKELG*,2,2,FALSE,TRUE,232.333333333333,305,149,243,1,9,6,-1.89904250968842,0.413813112791128,-1.24539148791219,0.175689483590297,-1.40437203713951,0.2460606581126,-1.36306313275265,0.135143284195696,-0.0803280440684683,0.045632953903391,-0.00942339865542327,0.0197836760999046,-0.0160075272390104,0.0247508980107773,-0.0180142665088072,0.0143866959964065,stop,"L74N,K77*",-1.31296513842885,-1.59953590114604
NHERF3_PDZ1 abundance,2,MTSTFNPRECKLSKQEGQNYGFFLRIEKDTEGHLVRVVEKCSPAEKAGLQDGDRVLRINGVFVDKEEHMQVVDNVRYSGNSVTLLVLDGDSYEKAVKTRVDLKELG*,2,2,FALSE,FALSE,205.666666666667,157,127,333,16,45,18,-0.923049461743809,0.15006943594396,-0.75004809604644,0.105133881574247,-1.16151022861866,0.145058879085483,-0.89936938861353,0.0740437652099164,0.0272989121352293,0.0165488029283287,0.0463552001692669,0.0118386975571116,0.00842160295807258,0.014591270093082,0.0313483116767653,0.00788233871068151,missense,"L74N,K77Y",-0.896708791221897,-1.0835760553954
NHERF3_PDZ1 abundance,2,MTSTFNPRECKLSKQEGQNYGFFLRIEKDTEGHLVRVVEKCSPAEKAGLQDGDRVLRINGVFVDKEEHMQVVDNVRWSGNSVTLLVLDGDSYEKAVKTRVDLKELG*,2,2,FALSE,FALSE,108,125,55,144,8,6,8,-1.05516826799784,0.180509451870964,-1.0798806715226,0.223845250230481,-1.15301769626511,0.2145496121342,-1.09135497363859,0.117547956186169,0.0127296024415459,0.0199055545649463,0.00921409925036147,0.0252063005511988,0.00927585492890064,0.0215812458965112,0.0109104611103388,0.0125135830516038,missense,"L74N,K77W",-1.06905361870558,-1.29720165222069
NHERF3_PDZ1 abundance,2,MTSTFNPRECKLSKQEGQNYGFFLRIEKDTEGHLVRVVEKCSPAEKAGLQDGDRVLRINGVFVDKEEHMQVVDNVRCSGNSVTLLVLDGDSYEKAVKTRVDLKELG*,2,2,FALSE,FALSE,118.333333333333,116,97,142,23,14,70,-0.734033377133363,0.140284827604726,-1.00150808488714,0.15411727223576,-0.476366913204309,0.0823417238002294,-0.622795962271413,0.0644954512833486,0.0481425297234946,0.0154698120324254,0.0180393165452296,0.017354517373523,0.0773392123502503,0.00828263901854007,0.0607909719550722,0.00686587170266602,missense,"L74N,K77C",-0.648429737128946,-0.775828141609896
NHERF3_PDZ1 abundance,2,MTSTFNPRECKLSKQEGQNYGFFLRIEKDTEGHLVRVVEKCSPAEKAGLQDGDRVLRINGVFVDKEEHMQVVDNVRFSGNSVTLLVLDGDSYEKAVKTRVDLKELG*,2,2,FALSE,FALSE,180,235,116,189,9,11,21,-1.20099654761606,0.173420537002055,-1.11911208919169,0.165192094958277,-0.938171154337609,0.135789811324728,-1.0619917600057,0.08975583878542,-0.00335150991553959,0.0191238293961712,0.00479640933378425,0.0186016079854863,0.0308869685786996,0.0136589075099646,0.0140363258584695,0.00955496955837214,missense,"L74N,K77F",-1.04269435851807,-1.26452870942545
NHERF3_PDZ1 abundance,2,MTSTFNPRECKLSKQEGQNYGFFLRIEKDTEGHLVRVVEKCSPAEKAGLQDGDRVLRINGVFVDKEEHMQVVDTVRKSGNSVTLLVLDGDSYEKAVKTRVDLKELG*,1,1,FALSE,FALSE,381.666666666667,483,225,437,1009,851,570,-0.0694488018628798,0.0798161763300532,-0.0872624521706929,0.0594610845987838,-0.175501756538252,0.0370418402998538,-0.139900346868169,0.029252558008516,0.121429132662851,0.0088016734671544,0.120988787986521,0.00669567019158985,0.10760281834382,0.00372598699209215,0.112197687857758,0.00311408488916366,missense,L74T,-0.214935933318434,-0.238502050011039
NHERF3_PDZ1 abundance,2,MTSTFNPRECKLSKQEGQNYGFFLRIEKDTEGHLVRVVEKCSPAEKAGLQDGDRVLRINGVFVDKEEHMQVVDTVRNSGNSVTLLVLDGDSYEKAVKTRVDLKELG*,2,2,FALSE,FALSE,131.666666666667,206,66,123,310,261,53,-0.149366258179583,0.0835162460777144,-0.163932676159689,0.109444673891926,-0.501893560950151,0.0914114277972147,-0.274620827130698,0.0537192713744962,0.112616290615439,0.0092096960914147,0.112355266805239,0.0123241182960431,0.0747715224978349,0.00919494787904305,0.0978560015093618,0.005718692060896,missense,"L74T,K77N",-0.335874064826245,-0.388407799429238
NHERF3_PDZ1 abundance,2,MTSTFNPRECKLSKQEGQNYGFFLRIEKDTEGHLVRVVEKCSPAEKAGLQDGDRVLRINGVFVDKEEHMQVVDTVRTSGNSVTLLVLDGDSYEKAVKTRVDLKELG*,2,2,FALSE,FALSE,283,310,220,319,208,271,134,-0.410321322454094,0.0730486954842121,-0.411053996997949,0.0640018676524175,-0.52099487758252,0.0585361339738148,-0.455219792489326,0.0371807970917369,0.0838396519570454,0.00805539421225746,0.0845279428872875,0.00720698924915229,0.0728501477300613,0.00588806797902689,0.0786303150289464,0.00395808661781751,missense,"L74T,K77T",-0.497997161330609,-0.589363312603477
NHERF3_PDZ1 abundance,2,MTSTFNPRECKLSKQEGQNYGFFLRIEKDTEGHLVRVVEKCSPAEKAGLQDGDRVLRINGVFVDKEEHMQVVDTVRRSGNSVTLLVLDGDSYEKAVKTRVDLKELG*,2,2,FALSE,FALSE,722,945,412,809,1460,1292,1026,-0.13298498019232,0.0474651176922718,-0.154329406282883,0.0435045691263232,-0.180852277527123,0.0262458874743301,-0.166305533309881,0.0203114158927521,0.114422724679911,0.00523418292151545,0.113436651853793,0.00489887207175228,0.107064616908792,0.00264003717238784,0.109386720281188,0.00216225443568812,missense,"L74T,K77R",-0.238639782236973,-0.267883546086161
NHERF3_PDZ1 abundance,2,MTSTFNPRECKLSKQEGQNYGFFLRIEKDTEGHLVRVVEKCSPAEKAGLQDGDRVLRINGVFVDKEEHMQVVDTVRSSGNSVTLLVLDGDSYEKAVKTRVDLKELG*,2,2,FALSE,FALSE,687.333333333333,880,363,819,1293,784,718,-0.17546976341963,0.0476249386184833,-0.283454721303429,0.0486796205296569,-0.284959389364709,0.0292538253364018,-0.26088341558243,0.0221871869851355,0.10973774468609,0.0052518070632673,0.098896376838688,0.0054816135009585,0.0965926278998479,0.00294260144177553,0.0993184194526482,0.00236193989268715,missense,"L74T,K77S",-0.323542035715572,-0.373121950023147
NHERF3_PDZ1 abundance,2,MTSTFNPRECKLSKQEGQNYGFFLRIEKDTEGHLVRVVEKCSPAEKAGLQDGDRVLRINGVFVDKEEHMQVVDTVRMSGNSVTLLVLDGDSYEKAVKTRVDLKELG*,2,2,FALSE,FALSE,223.333333333333,297,117,256,313,319,146,-0.273058859694848,0.0855443687134473,-0.212992909210796,0.0899618599237171,-0.432538042075888,0.059304731543024,-0.342700259719612,0.0428532660324736,0.0989761748030969,0.00943334590792869,0.106830794080779,0.0101302380865675,0.0817478972962632,0.00596538013527628,0.0906085966080108,0.00456195004088827,missense,"L74T,K77M",-0.396988747281138,-0.464160931709642
NHERF3_PDZ1 abundance,2,MTSTFNPRECKLSKQEGQNYGFFLRIEKDTEGHLVRVVEKCSPAEKAGLQDGDRVLRINGVFVDKEEHMQVVDTVRISGNSVTLLVLDGDSYEKAVKTRVDLKELG*,2,2,FALSE,FALSE,268,388,111,305,58,51,28,-0.78737936357489,0.0950398997639636,-0.671384251716742,0.1069778497619,-0.996686963284322,0.116746650337051,-0.806612387347023,0.0606942837340293,0.0422598380808886,0.0104804590063847,0.0552132148050275,0.012046339293074,0.0250009450657678,0.0117433825372844,0.0412227703796272,0.00646121791399331,missense,"L74T,K77I",-0.813441136626406,-0.980363776449062
NHERF3_PDZ1 abundance,2,MTSTFNPRECKLSKQEGQNYGFFLRIEKDTEGHLVRVVEKCSPAEKAGLQDGDRVLRINGVFVDKEEHMQVVDTVRQSGNSVTLLVLDGDSYEKAVKTRVDLKELG*,2,2,FALSE,FALSE,110,133,72,125,80,186,232,-0.452189545979442,0.113325364189406,-0.227297066234209,0.102103358282994,-0.0452062488111649,0.055376644265088,-0.143542060312115,0.0447265057728213,0.0792226626565796,0.012496875909175,0.105220061305827,0.011497442690957,0.120709061526912,0.0055702593210048,0.11181000877673,0.00476136602247522,missense,"L74T,K77Q",-0.218205087485191,-0.242554245949751
NHERF3_PDZ1 abundance,2,MTSTFNPRECKLSKQEGQNYGFFLRIEKDTEGHLVRVVEKCSPAEKAGLQDGDRVLRINGVFVDKEEHMQVVDTVRHSGNSVTLLVLDGDSYEKAVKTRVDLKELG*,2,2,FALSE,FALSE,131.666666666667,165,43,187,92,30,46,-0.480213912416595,0.103838143626237,-0.551527846932711,0.171101924035816,-0.651431725342629,0.0952647172378724,-0.570062147308343,0.0649446106321123,0.076132295091442,0.0114506792439453,0.0687097556467997,0.0192670897313857,0.0597296873504082,0.00958254488330727,0.0664047571247877,0.00691368701989075,missense,"L74T,K77H",-0.601090765084871,-0.717150336748194
NHERF3_PDZ1 abundance,2,MTSTFNPRECKLSKQEGQNYGFFLRIEKDTEGHLVRVVEKCSPAEKAGLQDGDRVLRINGVFVDKEEHMQVVDTVRPSGNSVTLLVLDGDSYEKAVKTRVDLKELG*,2,2,FALSE,FALSE,109.333333333333,105,84,139,3,7,5,-1.28359936919367,0.245736354596661,-1.15382652926926,0.201108435463526,-1.26594142338513,0.268787755300648,-1.22096054963775,0.134684999278589,-0.0124604787539525,0.0270984060076338,0.000887357838785602,0.0226460005850271,-0.00208298510015259,0.027036984981759,-0.00288671743564867,0.0143379092156102,missense,"L74T,K77P",-1.18540011749914,-1.44141596144132
NHERF3_PDZ1 abundance,2,MTSTFNPRECKLSKQEGQNYGFFLRIEKDTEGHLVRVVEKCSPAEKAGLQDGDRVLRINGVFVDKEEHMQVVDTVRLSGNSVTLLVLDGDSYEKAVKTRVDLKELG*,2,2,FALSE,FALSE,643.666666666667,712,382,837,569,1237,618,-0.340980417893941,0.0519698099368549,-0.168685780386978,0.0453838330244044,-0.351565211301993,0.0307186479426171,-0.303165804954527,0.0228486057265215,0.0914861720976724,0.00573093473336482,0.111820039126381,0.005110488313693,0.089892841276749,0.00308994590231796,0.0948172421613136,0.00243235131131797,missense,"L74T,K77L",-0.361498797422347,-0.420170277446451
NHERF3_PDZ1 abundance,2,MTSTFNPRECKLSKQEGQNYGFFLRIEKDTEGHLVRVVEKCSPAEKAGLQDGDRVLRINGVFVDKEEHMQVVDTVRESGNSVTLLVLDGDSYEKAVKTRVDLKELG*,2,2,FALSE,FALSE,217.666666666667,318,141,194,503,373,273,-0.153419000818338,0.0817308882767576,-0.18865043175543,0.0740034721885163,-0.139150630175759,0.0490766006289961,-0.15410000175102,0.0365759974435557,0.112169377232803,0.0090128169986218,0.109571901172705,0.00833322913885986,0.111259327385437,0.00493654672876667,0.110686061739825,0.00389370259215986,missense,"L74T,K77E",-0.227682916748431,-0.254302245367717
NHERF3_PDZ1 abundance,2,MTSTFNPRECKLSKQEGQNYGFFLRIEKDTEGHLVRVVEKCSPAEKAGLQDGDRVLRINGVFVDKEEHMQVVDTVRDSGNSVTLLVLDGDSYEKAVKTRVDLKELG*,2,2,FALSE,FALSE,165.666666666667,218,110,169,196,296,55,-0.298695780238297,0.0860044103647021,-0.182393228035717,0.0815395495130713,-0.587351604866297,0.0871859961329253,-0.347793932639976,0.0489611420896523,0.0961490811774422,0.00948407668183712,0.110276499360099,0.00918183606629843,0.0661754171903333,0.00876991760814751,0.090066348990998,0.00521216478549309,missense,"L74T,K77D",-0.401561320688688,-0.469828747433951
NHERF3_PDZ1 abundance,2,MTSTFNPRECKLSKQEGQNYGFFLRIEKDTEGHLVRVVEKCSPAEKAGLQDGDRVLRINGVFVDKEEHMQVVDTVRASGNSVTLLVLDGDSYEKAVKTRVDLKELG*,2,2,FALSE,FALSE,463.333333333333,572,238,580,906,1094,887,-0.164757165606754,0.0582968830532735,-0.0620795666414534,0.0553364156940085,-0.125358028043663,0.028927773439185,-0.120361987667631,0.0234673119837063,0.110919068977346,0.00642864833146109,0.123824530003575,0.00623120805097752,0.112646705974494,0.00290980433671967,0.114277646442157,0.00249821576685615,missense,"L74T,K77A",-0.197396412602379,-0.216761388363671
NHERF3_PDZ1 abundance,2,MTSTFNPRECKLSKQEGQNYGFFLRIEKDTEGHLVRVVEKCSPAEKAGLQDGDRVLRINGVFVDKEEHMQVVDTVRGSGNSVTLLVLDGDSYEKAVKTRVDLKELG*,2,2,FALSE,FALSE,490.333333333333,518,313,640,357,442,461,-0.388188624891682,0.0620126392937646,-0.367549826768367,0.0532637166685488,-0.343528746947807,0.0346898767614251,-0.357439527033435,0.0263202625114591,0.0862803198247478,0.00683840077283468,0.089426770040905,0.00599780986837539,0.0907012180043553,0.00348940626394471,0.0890395259781549,0.00280192698846693,missense,"L74T,K77G",-0.410220139013518,-0.480561562914698
NHERF3_PDZ1 abundance,2,MTSTFNPRECKLSKQEGQNYGFFLRIEKDTEGHLVRVVEKCSPAEKAGLQDGDRVLRINGVFVDKEEHMQVVDTVRVSGNSVTLLVLDGDSYEKAVKTRVDLKELG*,2,2,FALSE,FALSE,352,484,175,397,103,64,34,-0.677723805099233,0.081988672285443,-0.738415845653106,0.091700582737495,-1.00122391829884,0.106075407981456,-0.778600070524784,0.0529585922017327,0.0543520287111454,0.00904124395132523,0.0476650604374623,0.0103260285702798,0.0245445790960705,0.0106699771696098,0.0442048252310766,0.00563771386005918,missense,"L74T,K77V",-0.78829457205742,-0.949193999307569
NHERF3_PDZ1 abundance,2,MTSTFNPRECKLSKQEGQNYGFFLRIEKDTEGHLVRVVEKCSPAEKAGLQDGDRVLRINGVFVDKEEHMQVVDTVR*SGNSVTLLVLDGDSYEKAVKTRVDLKELG*,2,2,FALSE,TRUE,172.666666666667,207,80,231,4,7,7,-1.36594816078378,0.218145533284526,-1.11730506466149,0.205652221782979,-1.23589862013194,0.22828124919067,-1.23478264540683,0.125148784084645,-0.0215414346117438,0.0240558473303576,0.00499989099517692,0.023157657828103,0.000938978528577911,0.0229624920937402,-0.00435815044873814,0.0133227301797587,stop,"L74T,K77*",-1.19780816735598,-1.45679604040746
NHERF3_PDZ1 abundance,2,MTSTFNPRECKLSKQEGQNYGFFLRIEKDTEGHLVRVVEKCSPAEKAGLQDGDRVLRINGVFVDKEEHMQVVDTVRYSGNSVTLLVLDGDSYEKAVKTRVDLKELG*,2,2,FALSE,FALSE,278.666666666667,267,158,411,40,67,37,-0.814558126708637,0.102044146156256,-0.69975498356449,0.088047482612196,-1.00140213560999,0.102011896930686,-0.824354657079295,0.0558040246487586,0.039262718833342,0.0112528474176451,0.0520185024174495,0.00991466786636892,0.0245266524655971,0.0102612342671291,0.039334014734509,0.00594062474340278,missense,"L74T,K77Y",-0.829368313741179,-1.00010589906778
NHERF3_PDZ1 abundance,2,MTSTFNPRECKLSKQEGQNYGFFLRIEKDTEGHLVRVVEKCSPAEKAGLQDGDRVLRINGVFVDKEEHMQVVDTVRWSGNSVTLLVLDGDSYEKAVKTRVDLKELG*,2,2,FALSE,FALSE,354,485,208,369,25,97,23,-1.1128468114457,0.112662052153341,-0.673273292559159,0.0765918876144334,-1.08879089888265,0.127919681036233,-0.866676423756967,0.0567630752479257,0.00636914108105853,0.0124237296346136,0.0550004976212658,0.00862470004168156,0.0157363387939997,0.0128672620937643,0.0348286455269586,0.00604272060038527,missense,"L74T,K77W",-0.867360424325502,-1.0471980422828
NHERF3_PDZ1 abundance,2,MTSTFNPRECKLSKQEGQNYGFFLRIEKDTEGHLVRVVEKCSPAEKAGLQDGDRVLRINGVFVDKEEHMQVVDTVRCSGNSVTLLVLDGDSYEKAVKTRVDLKELG*,2,2,FALSE,FALSE,392.333333333333,444,273,460,123,406,158,-0.63446560113714,0.086708107460619,-0.36173023587801,0.0592796700226379,-0.580611656038197,0.0546970343101285,-0.507291895906477,0.0364703894570152,0.0591222971398842,0.00956167639085392,0.0900820904326323,0.00667524183617022,0.0668533792315704,0.00550189830461422,0.0730869724484066,0.00388246008013868,missense,"L74T,K77C",-0.544742117098877,-0.647304819873335
NHERF3_PDZ1 abundance,2,MTSTFNPRECKLSKQEGQNYGFFLRIEKDTEGHLVRVVEKCSPAEKAGLQDGDRVLRINGVFVDKEEHMQVVDTVRFSGNSVTLLVLDGDSYEKAVKTRVDLKELG*,2,2,FALSE,FALSE,327,351,212,418,31,58,60,-0.963740190272546,0.106754000079394,-0.772510956924786,0.0983000048534843,-0.856657087050812,0.0816508547467358,-0.858673417582761,0.0541346888705928,0.0228117702785514,0.0117722232912529,0.0438257490330183,0.0110691625753506,0.0390863547842583,0.00821314546514967,0.0356806065960632,0.00576291538478145,missense,"L74T,K77F",-0.860176152036182,-1.0382929624033
NHERF3_PDZ1 abundance,2,MTSTFNPRECKLSKQEGQNYGFFLRIEKDTEGHLVRVVEKCSPAEKAGLQDGDRVLRINGVFVDKEEHMQVVDRVRKSGNSVTLLVLDGDSYEKAVKTRVDLKELG*,1,1,FALSE,FALSE,851,1064,502,987,2585,2626,2544,-0.0260490778645881,0.0645349726045548,-0.00239351255772206,0.0414475729346206,0.0367348319520778,0.0242513038060605,0.0217293311861683,0.0199104766150104,0.126215007115393,0.00711654932864996,0.130545533091202,0.0046672421212068,0.128951400421803,0.00243940478634947,0.129403996376927,0.00211957239243146,missense,L74R,-0.0698415035627718,-0.0586539825921702
NHERF3_PDZ1 abundance,2,MTSTFNPRECKLSKQEGQNYGFFLRIEKDTEGHLVRVVEKCSPAEKAGLQDGDRVLRINGVFVDKEEHMQVVDRVRNSGNSVTLLVLDGDSYEKAVKTRVDLKELG*,2,2,FALSE,FALSE,339,381,149,487,932,807,1110,-0.0182418825274753,0.066445730933066,-0.0288531197363442,0.0690814697632835,-0.00167249047061336,0.0297007753961789,-0.00769196788528874,0.0252404924286521,0.127075940164446,0.00732725687761417,0.12756602465703,0.00777898252287671,0.125088061489677,0.00298755952418622,0.126271948135836,0.0026869799230629,missense,"L74R,K77N",-0.0962529068572133,-0.0913915580340716
NHERF3_PDZ1 abundance,2,MTSTFNPRECKLSKQEGQNYGFFLRIEKDTEGHLVRVVEKCSPAEKAGLQDGDRVLRINGVFVDKEEHMQVVDRVRTSGNSVTLLVLDGDSYEKAVKTRVDLKELG*,2,2,FALSE,FALSE,766.333333333333,938,518,843,1723,2380,1327,-0.110891737014791,0.0469311363920315,-0.0529745180327503,0.0381638101746225,-0.113951985998854,0.0240736338757809,-0.0988598483825198,0.0186789704176224,0.116859041742695,0.00517529850411556,0.1248498123874,0.00429747099145479,0.113794023816863,0.00242153321615348,0.116566659492331,0.00198847223910193,missense,"L74R,K77T",-0.178094012970975,-0.192835595512073
NHERF3_PDZ1 abundance,2,MTSTFNPRECKLSKQEGQNYGFFLRIEKDTEGHLVRVVEKCSPAEKAGLQDGDRVLRINGVFVDKEEHMQVVDRVRRSGNSVTLLVLDGDSYEKAVKTRVDLKELG*,2,2,FALSE,FALSE,1093.33333333333,1410,559,1311,2854,2502,2470,-0.0613327381060305,0.0405495408360063,-0.0481958459877129,0.0364732967467382,-0.0617377099812638,0.0193818543220512,-0.0591454374256202,0.0157682978208791,0.122324125962593,0.00447157248182015,0.125387919153922,0.00410710917003927,0.11904618493165,0.00194959366224773,0.120794462305573,0.00167861620708646,missense,"L74R,K77R",-0.142442517031373,-0.148644700960665
NHERF3_PDZ1 abundance,2,MTSTFNPRECKLSKQEGQNYGFFLRIEKDTEGHLVRVVEKCSPAEKAGLQDGDRVLRINGVFVDKEEHMQVVDRVRSSGNSVTLLVLDGDSYEKAVKTRVDLKELG*,2,2,FALSE,FALSE,1352.33333333333,1586,781,1690,3541,3264,3657,-0.0646483681601986,0.0383711871032174,-0.0773920767460998,0.0320647446826632,-0.0100836310280233,0.0173709998663705,-0.0307299579789395,0.0141907602672565,0.121958497158803,0.00423135603531086,0.122100250701273,0.00361068010483344,0.12424199660597,0.00174732462042352,0.123819435886943,0.00151067924046651,missense,"L74R,K77S",-0.116934034702009,-0.117026317970705
NHERF3_PDZ1 abundance,2,MTSTFNPRECKLSKQEGQNYGFFLRIEKDTEGHLVRVVEKCSPAEKAGLQDGDRVLRINGVFVDKEEHMQVVDRVRMSGNSVTLLVLDGDSYEKAVKTRVDLKELG*,2,2,FALSE,FALSE,569.666666666667,666,395,648,1422,2266,1531,-0.0665036976723495,0.0655395034578723,0.0268224998799911,0.0456236278154667,0.0123598852004111,0.0286398780172633,0.00645431864664567,0.0227485715782337,0.121753901984105,0.00722732327154119,0.133835429078069,0.0051374906269782,0.126499558564205,0.00288084533823364,0.127777892918991,0.00242170216297707,missense,"L74R,K77M",-0.0835538320200959,-0.0756507465411064
NHERF3_PDZ1 abundance,2,MTSTFNPRECKLSKQEGQNYGFFLRIEKDTEGHLVRVVEKCSPAEKAGLQDGDRVLRINGVFVDKEEHMQVVDRVRISGNSVTLLVLDGDSYEKAVKTRVDLKELG*,2,2,FALSE,FALSE,610,677,391,762,1212,1641,2012,-0.105119399475323,0.0655487503430091,-0.0809008740051432,0.0471975428833952,0.0372453015249479,0.0258325901664094,-0.00227955857502613,0.021416775344091,0.117495582259927,0.00722834296538404,0.121705139354512,0.00531472278269032,0.12900274784334,0.00259846417329511,0.126848126876927,0.00227992562066642,missense,"L74R,K77I",-0.0913942048420254,-0.0853690789556726
NHERF3_PDZ1 abundance,2,MTSTFNPRECKLSKQEGQNYGFFLRIEKDTEGHLVRVVEKCSPAEKAGLQDGDRVLRINGVFVDKEEHMQVVDRVRQSGNSVTLLVLDGDSYEKAVKTRVDLKELG*,2,2,FALSE,FALSE,277,341,167,323,777,749,500,-0.0597827320271907,0.0679277212926667,-0.0538738754024465,0.0663073117282835,-0.123330248231284,0.0372372670105172,-0.0979560962451915,0.0292935360202107,0.12249505180752,0.00749068233629234,0.124748539422527,0.00746659590250064,0.112850677514314,0.00374564469203212,0.116662868544325,0.00311844720875873,missense,"L74R,K77Q",-0.177282717653279,-0.191829975274002
NHERF3_PDZ1 abundance,2,MTSTFNPRECKLSKQEGQNYGFFLRIEKDTEGHLVRVVEKCSPAEKAGLQDGDRVLRINGVFVDKEEHMQVVDRVRHSGNSVTLLVLDGDSYEKAVKTRVDLKELG*,2,2,FALSE,FALSE,264.333333333333,318,126,349,671,625,962,-0.096909285217209,0.0698133800424875,-0.0178898602398112,0.0734813202799738,0.0551548974463411,0.0324448636509507,0.0217845516257893,0.0273144286015665,0.118400946913442,0.00769862204663093,0.128800552589188,0.00827443174232563,0.130804249088865,0.00326358353000412,0.12940987487605,0.00290776106963074,missense,"L74R,K77H",-0.0697919323559606,-0.0585925378781338
NHERF3_PDZ1 abundance,2,MTSTFNPRECKLSKQEGQNYGFFLRIEKDTEGHLVRVVEKCSPAEKAGLQDGDRVLRINGVFVDKEEHMQVVDRVRPSGNSVTLLVLDGDSYEKAVKTRVDLKELG*,2,2,FALSE,FALSE,370.333333333333,456,226,429,10,9,22,-1.12960173654805,0.147481168627253,-1.24588929961334,0.174455423779945,-0.998491348233259,0.130575074568823,-1.10146079423667,0.0852851489293927,0.00452150334021106,0.0162633835457568,-0.00947945520048762,0.0196447136584597,0.0248194445033216,0.0131343644213276,0.00983464465668293,0.00907904168496226,missense,"L74R,K77P",-1.07812558057881,-1.30844656915751
NHERF3_PDZ1 abundance,2,MTSTFNPRECKLSKQEGQNYGFFLRIEKDTEGHLVRVVEKCSPAEKAGLQDGDRVLRINGVFVDKEEHMQVVDRVRLSGNSVTLLVLDGDSYEKAVKTRVDLKELG*,2,2,FALSE,FALSE,1290.33333333333,1464,742,1665,2900,3572,2719,-0.102532134161181,0.0385640711425232,-0.0327680477955453,0.0322207417512743,-0.103964246967109,0.0181842759210709,-0.0890406851889303,0.0146492511285834,0.117780891147361,0.00425262618891951,0.127125180577493,0.003628246298409,0.114798676539607,0.00182913092314131,0.117611959794496,0.00155948794508175,missense,"L74R,K77L",-0.169279382505815,-0.181909647101509
NHERF3_PDZ1 abundance,2,MTSTFNPRECKLSKQEGQNYGFFLRIEKDTEGHLVRVVEKCSPAEKAGLQDGDRVLRINGVFVDKEEHMQVVDRVRESGNSVTLLVLDGDSYEKAVKTRVDLKELG*,2,2,FALSE,FALSE,408.666666666667,522,245,459,1414,2393,717,7.36340857527607e-05,0.0657636074018707,0.138423938799348,0.0543403415998182,-0.121170794806986,0.0328360320454349,-0.043735631547311,0.0258427918634496,0.129095671051394,0.00725203617847899,0.146402411886286,0.00611904421027252,0.113067893918895,0.00330293061259416,0.122434915206021,0.00275109778817776,missense,"L74R,K77E",-0.128609185037684,-0.131497950191403
NHERF3_PDZ1 abundance,2,MTSTFNPRECKLSKQEGQNYGFFLRIEKDTEGHLVRVVEKCSPAEKAGLQDGDRVLRINGVFVDKEEHMQVVDRVRDSGNSVTLLVLDGDSYEKAVKTRVDLKELG*,2,2,FALSE,FALSE,522,574,309,683,1448,1351,1703,-0.0391089022593378,0.0663664893465134,-0.0613986165433152,0.0515284409682587,0.029848636783257,0.027151407532827,0.00432920672262731,0.0225868437077963,0.124774844041361,0.00731851856663606,0.123901209016493,0.00580240755005204,0.128258727665365,0.00273112217064186,0.127551663851145,0.00240448540137492,missense,"L74R,K77D",-0.0854615379964621,-0.0780153944027139
NHERF3_PDZ1 abundance,2,MTSTFNPRECKLSKQEGQNYGFFLRIEKDTEGHLVRVVEKCSPAEKAGLQDGDRVLRINGVFVDKEEHMQVVDRVRASGNSVTLLVLDGDSYEKAVKTRVDLKELG*,2,2,FALSE,FALSE,663.666666666667,800,301,890,2796,2228,2382,0.0959273774947135,0.0470297515664731,0.0889352270204129,0.0488911582600453,0.0579608265753907,0.0212108032897298,0.0676994928634754,0.0179802737867486,0.139665876101074,0.00518617322405644,0.140829689920075,0.00550543390190333,0.131086493581875,0.002133565085039,0.13429775595139,0.00191409239786957,missense,"L74R,K77A",-0.0285742408011513,-0.00750220875879552
NHERF3_PDZ1 abundance,2,MTSTFNPRECKLSKQEGQNYGFFLRIEKDTEGHLVRVVEKCSPAEKAGLQDGDRVLRINGVFVDKEEHMQVVDRVRGSGNSVTLLVLDGDSYEKAVKTRVDLKELG*,2,2,FALSE,FALSE,918.666666666667,1033,576,1147,2562,2544,2953,-0.0617138628171164,0.0469073440198871,-0.0783813244975065,0.0368788022584787,0.0313463168581506,0.0200233669915117,-0.00203487640414018,0.0164757359315154,0.122282097699508,0.00517267481678484,0.121988855547184,0.00415277149163678,0.128409377212801,0.00201412252588742,0.126874174549434,0.00175392662369035,missense,"L74R,K77G",-0.09117455446294,-0.0850968169794351
NHERF3_PDZ1 abundance,2,MTSTFNPRECKLSKQEGQNYGFFLRIEKDTEGHLVRVVEKCSPAEKAGLQDGDRVLRINGVFVDKEEHMQVVDRVRVSGNSVTLLVLDGDSYEKAVKTRVDLKELG*,2,2,FALSE,FALSE,1335.66666666667,1723,743,1541,3459,4278,3282,-0.0963395760101262,0.0461551570966224,0.0221319483879128,0.0331400216841093,-0.0251283015902355,0.0188095617011712,-0.0228451050685709,0.0154185794136192,0.11846377120098,0.00508972792570022,0.133307245207567,0.00373176266185145,0.122728674201863,0.00189202754663879,0.12465881893489,0.00164138688829686,missense,"L74R,K77V",-0.109855828208566,-0.108252709219623
NHERF3_PDZ1 abundance,2,MTSTFNPRECKLSKQEGQNYGFFLRIEKDTEGHLVRVVEKCSPAEKAGLQDGDRVLRINGVFVDKEEHMQVVDRVR*SGNSVTLLVLDGDSYEKAVKTRVDLKELG*,2,2,FALSE,TRUE,757.333333333333,907,425,940,28,19,39,-1.2575564517085,0.101843944373795,-1.32052163520232,0.118676130638887,-1.23501445160796,0.09792385480076,-1.26535876129581,0.0606674414626852,-0.00958861409723552,0.0112307703049872,-0.0178834980817053,0.0133636349846917,0.00102791580578915,0.00985002381765011,-0.00761313486519397,0.00645836041648628,stop,"L74R,K77*",-1.22525624590479,-1.49081859998937
NHERF3_PDZ1 abundance,2,MTSTFNPRECKLSKQEGQNYGFFLRIEKDTEGHLVRVVEKCSPAEKAGLQDGDRVLRINGVFVDKEEHMQVVDRVRYSGNSVTLLVLDGDSYEKAVKTRVDLKELG*,2,2,FALSE,FALSE,613.666666666667,804,288,749,1338,1245,863,-0.120845550984234,0.0652648004340589,-0.0571658228199058,0.0516160513686113,-0.217137833959753,0.0305378494451754,-0.168011800660566,0.0243798671044418,0.115761391813318,0.00719703058618319,0.124377846651884,0.00581227299986805,0.103414703454861,0.00307175963391973,0.109205079367183,0.0025953619416004,missense,"L74R,K77Y",-0.24017149281908,-0.269782138530412
NHERF3_PDZ1 abundance,2,MTSTFNPRECKLSKQEGQNYGFFLRIEKDTEGHLVRVVEKCSPAEKAGLQDGDRVLRINGVFVDKEEHMQVVDRVRWSGNSVTLLVLDGDSYEKAVKTRVDLKELG*,2,2,FALSE,FALSE,564.333333333333,632,303,758,652,703,770,-0.308619651465739,0.0681131639899815,-0.228294234592549,0.0530348575483762,-0.245547114654771,0.0319854875817913,-0.250365274045893,0.0254121227755917,0.0950547331631645,0.00751113190107585,0.105107774244499,0.00597203897638186,0.100557053579275,0.00321737553266082,0.100438129585741,0.00270525085409638,missense,"L74R,K77W",-0.314099934693629,-0.361418236627465
NHERF3_PDZ1 abundance,2,MTSTFNPRECKLSKQEGQNYGFFLRIEKDTEGHLVRVVEKCSPAEKAGLQDGDRVLRINGVFVDKEEHMQVVDRVRCSGNSVTLLVLDGDSYEKAVKTRVDLKELG*,2,2,FALSE,FALSE,663.333333333333,794,389,807,1453,1523,1277,-0.0952962135092875,0.0657688406586261,-0.0767800606185772,0.0464274927072604,-0.115838782344007,0.0282277880516303,-0.104111538640644,0.0226448478735709,0.11857882727686,0.00725261327223678,0.122169167340945,0.00522801057343338,0.113604233607147,0.00283939378401574,0.116007590118958,0.00241066024242965,missense,"L74R,K77C",-0.182808438022293,-0.19867923979186
NHERF3_PDZ1 abundance,2,MTSTFNPRECKLSKQEGQNYGFFLRIEKDTEGHLVRVVEKCSPAEKAGLQDGDRVLRINGVFVDKEEHMQVVDRVRFSGNSVTLLVLDGDSYEKAVKTRVDLKELG*,2,2,FALSE,FALSE,424,492,252,528,614,1113,737,-0.18306675346261,0.0673893138550957,-0.080654211991225,0.0559901508736421,-0.154675729798241,0.032612355800321,-0.142941162983777,0.0259988270623982,0.108899991880004,0.00743130982966923,0.121732914957751,0.00630482250293381,0.109697679293008,0.00328043133143027,0.111873977380419,0.00276770853569194,missense,"L74R,K77F",-0.217665663932249,-0.241885617362973
NHERF3_PDZ1 abundance,2,MTSTFNPRECKLSKQEGQNYGFFLRIEKDTEGHLVRVVEKCSPAEKAGLQDGDRVLRINGVFVDKEEHMQVVDSVRKSGNSVTLLVLDGDSYEKAVKTRVDLKELG*,1,1,FALSE,FALSE,342.666666666667,376,190,462,483,354,509,-0.204373662513316,0.0812504232570093,-0.288205929315002,0.0663484028151154,-0.225697499085079,0.0379838970603456,-0.235932692802812,0.0305459294830835,0.106550387267486,0.00895983405192278,0.0983613626849471,0.00747122300217595,0.102553698692261,0.00382074716618151,0.10197455190982,0.00325177091866758,missense,L74S,-0.301143854037061,-0.345358860183237
NHERF3_PDZ1 abundance,2,MTSTFNPRECKLSKQEGQNYGFFLRIEKDTEGHLVRVVEKCSPAEKAGLQDGDRVLRINGVFVDKEEHMQVVDSVRNSGNSVTLLVLDGDSYEKAVKTRVDLKELG*,2,2,FALSE,FALSE,401,449,236,518,481,473,598,-0.262511410244257,0.0675938577211043,-0.273733648159698,0.0585296594710142,-0.211234722018938,0.0336931314508106,-0.232408666331423,0.0268060872632624,0.100139287473285,0.00745386576257777,0.0999910272326041,0.00659078620728673,0.10400848924213,0.00338914504496329,0.10234970260879,0.00285364552596822,missense,"L74S,K77N",-0.297980347078035,-0.341437616522781
NHERF3_PDZ1 abundance,2,MTSTFNPRECKLSKQEGQNYGFFLRIEKDTEGHLVRVVEKCSPAEKAGLQDGDRVLRINGVFVDKEEHMQVVDSVRTSGNSVTLLVLDGDSYEKAVKTRVDLKELG*,2,2,FALSE,FALSE,555.333333333333,665,307,694,313,528,285,-0.523384992827216,0.0594345978055176,-0.325245780359922,0.0542184894357805,-0.519051320784267,0.0410571650557627,-0.465864517456623,0.0286711469865652,0.0713716341518941,0.00655410903640151,0.0941904561463961,0.006105322935122,0.0730456473944964,0.00412988290245817,0.0774971294401745,0.00305219070277069,missense,"L74S,K77T",-0.507552895881516,-0.601207877516427
NHERF3_PDZ1 abundance,2,MTSTFNPRECKLSKQEGQNYGFFLRIEKDTEGHLVRVVEKCSPAEKAGLQDGDRVLRINGVFVDKEEHMQVVDSVRRSGNSVTLLVLDGDSYEKAVKTRVDLKELG*,2,2,FALSE,FALSE,716,923,337,888,1301,948,1453,-0.182045552684432,0.0444483902758164,-0.1817753712931,0.0466894086488316,-0.107632536936298,0.0234210421973837,-0.133342538406877,0.0189391889615412,0.109012604087294,0.00490151539871587,0.110346073687613,0.00525750385924398,0.114429688373852,0.00235588993047512,0.112895800215296,0.00201617383823256,missense,"L74S,K77R",-0.209049010257075,-0.231205065988896
NHERF3_PDZ1 abundance,2,MTSTFNPRECKLSKQEGQNYGFFLRIEKDTEGHLVRVVEKCSPAEKAGLQDGDRVLRINGVFVDKEEHMQVVDSVRSSGNSVTLLVLDGDSYEKAVKTRVDLKELG*,2,2,FALSE,FALSE,1211,1582,717,1334,1684,1688,1110,-0.263008367663056,0.0387524489477267,-0.24339847693641,0.0337590612916152,-0.306190268688929,0.0231036287263853,-0.281649382103436,0.0171077154475567,0.100084485838723,0.00427339942068902,0.103406947125204,0.00380147018695561,0.0944570433945329,0.00232396175265023,0.0971077757703722,0.00182120408573632,missense,"L74S,K77S",-0.342183575480797,-0.396228591030204
NHERF3_PDZ1 abundance,2,MTSTFNPRECKLSKQEGQNYGFFLRIEKDTEGHLVRVVEKCSPAEKAGLQDGDRVLRINGVFVDKEEHMQVVDSVRMSGNSVTLLVLDGDSYEKAVKTRVDLKELG*,2,2,FALSE,FALSE,499.666666666667,558,311,630,505,666,471,-0.319898234900471,0.067283900325558,-0.254541322301111,0.0519098050485359,-0.344428144185891,0.0358528517612617,-0.316123326691423,0.0270176424889257,0.0938109952001472,0.00741968542583692,0.102152196760972,0.00584535140352672,0.0906107488920569,0.00360638829524882,0.0934378474899098,0.0028761666651886,missense,"L74S,K77M",-0.373130722017467,-0.434588330312555
NHERF3_PDZ1 abundance,2,MTSTFNPRECKLSKQEGQNYGFFLRIEKDTEGHLVRVVEKCSPAEKAGLQDGDRVLRINGVFVDKEEHMQVVDSVRISGNSVTLLVLDGDSYEKAVKTRVDLKELG*,2,2,FALSE,FALSE,445,539,268,528,80,174,139,-0.824128997509968,0.080299113867758,-0.584531280125185,0.0643181623728921,-0.670752380311153,0.0556908139035582,-0.674846322619032,0.0372872920756641,0.0382072976961367,0.0088549290690556,0.0649933736578393,0.00724260590744114,0.0577862496456755,0.00560186120624523,0.0552499440358436,0.00396942355526151,missense,"L74S,K77I",-0.695155174215294,-0.833745454999756
NHERF3_PDZ1 abundance,2,MTSTFNPRECKLSKQEGQNYGFFLRIEKDTEGHLVRVVEKCSPAEKAGLQDGDRVLRINGVFVDKEEHMQVVDSVRQSGNSVTLLVLDGDSYEKAVKTRVDLKELG*,2,2,FALSE,FALSE,188.333333333333,240,89,236,458,293,176,-0.182589040870002,0.07350602360769,-0.137824140093974,0.0889027521563674,-0.331353767367111,0.0540678246800041,-0.251774653686664,0.0391127709622091,0.10895267130471,0.00810582575377298,0.115295242553425,0.0100109762810459,0.0919258821997473,0.00543860698652192,0.100288093891729,0.00416375514890957,missense,"L74S,K77Q",-0.315365130156173,-0.362986477112154
NHERF3_PDZ1 abundance,2,MTSTFNPRECKLSKQEGQNYGFFLRIEKDTEGHLVRVVEKCSPAEKAGLQDGDRVLRINGVFVDKEEHMQVVDSVRHSGNSVTLLVLDGDSYEKAVKTRVDLKELG*,2,2,FALSE,FALSE,311.333333333333,342,173,419,314,222,209,-0.295024768213575,0.0691593973425347,-0.427818815320276,0.0728201717952422,-0.456829695278854,0.0484427072036919,-0.409123156561188,0.0348412110099574,0.0965538994814661,0.0076265045581365,0.082640125080639,0.00819998250832155,0.0793044338204212,0.00487278427425748,0.0835375384363251,0.00370902567545323,missense,"L74S,K77H",-0.456616363050488,-0.538070808739183
NHERF3_PDZ1 abundance,2,MTSTFNPRECKLSKQEGQNYGFFLRIEKDTEGHLVRVVEKCSPAEKAGLQDGDRVLRINGVFVDKEEHMQVVDSVRPSGNSVTLLVLDGDSYEKAVKTRVDLKELG*,2,2,FALSE,FALSE,378,434,211,489,12,13,26,-1.1952382909509,0.134209381623818,-1.10150909192275,0.154299094908881,-1.13143064207819,0.118720910632985,-1.1449981158073,0.0770441507045501,-0.00271652215695245,0.014799846442115,0.00677861105263253,0.0173749916830784,0.0114472665663071,0.0119419706236783,0.00519987339400232,0.00820174514097675,missense,"L74S,K77P",-1.11720889078782,-1.35689128079296
NHERF3_PDZ1 abundance,2,MTSTFNPRECKLSKQEGQNYGFFLRIEKDTEGHLVRVVEKCSPAEKAGLQDGDRVLRINGVFVDKEEHMQVVDSVRLSGNSVTLLVLDGDSYEKAVKTRVDLKELG*,2,2,FALSE,FALSE,1234.66666666667,1472,734,1498,752,1230,986,-0.477530746877282,0.043570074623451,-0.335717486221368,0.0353278291166043,-0.386379965024268,0.0248655721894991,-0.38890006922466,0.0184259708056911,0.0764281793096698,0.00480465974953965,0.0930112800640107,0.00397812273263622,0.0863908738136854,0.00250119318530099,0.0856903898440066,0.00196153913232029,missense,"L74S,K77L",-0.43846216414151,-0.515568238552198
NHERF3_PDZ1 abundance,2,MTSTFNPRECKLSKQEGQNYGFFLRIEKDTEGHLVRVVEKCSPAEKAGLQDGDRVLRINGVFVDKEEHMQVVDSVRESGNSVTLLVLDGDSYEKAVKTRVDLKELG*,2,2,FALSE,FALSE,408,469,209,546,395,453,502,-0.315083748969049,0.0686950941690196,-0.248542004251082,0.0621976611090999,-0.249179832245465,0.0360056701569396,-0.260293631124404,0.0283778983199317,0.0943419092958733,0.00757530384781751,0.102827755495033,0.00700382490976838,0.100191643589402,0.00362176008428088,0.0993812050342739,0.00302097287760596,missense,"L74S,K77E",-0.323012588149715,-0.372465686914499
NHERF3_PDZ1 abundance,2,MTSTFNPRECKLSKQEGQNYGFFLRIEKDTEGHLVRVVEKCSPAEKAGLQDGDRVLRINGVFVDKEEHMQVVDSVRDSGNSVTLLVLDGDSYEKAVKTRVDLKELG*,2,2,FALSE,FALSE,272.333333333333,296,150,371,344,225,155,-0.225523848496889,0.0693577097842984,-0.371017039158185,0.0782536482178113,-0.521003246660644,0.0542291697061271,-0.400201685981316,0.0374970268187377,0.104218065182459,0.00764837332505988,0.0890363413966402,0.00881182412481379,0.072849305896179,0.00545483645740421,0.0844872747538741,0.00399175089476966,missense,"L74S,K77D",-0.448607588288632,-0.528143738032621
NHERF3_PDZ1 abundance,2,MTSTFNPRECKLSKQEGQNYGFFLRIEKDTEGHLVRVVEKCSPAEKAGLQDGDRVLRINGVFVDKEEHMQVVDSVRASGNSVTLLVLDGDSYEKAVKTRVDLKELG*,2,2,FALSE,FALSE,673,793,408,818,1205,1399,948,-0.152062466245616,0.0475196407050935,-0.121302408286731,0.0429470794293271,-0.21145273523463,0.0269678720024779,-0.179598300799603,0.0205845606333619,0.112318968141626,0.00524019540892548,0.117155687379173,0.00483609543100511,0.103986559597188,0.00271266058792535,0.107971636979315,0.00219133209477831,missense,"L74S,K77A",-0.250572655840467,-0.282674632552789
NHERF3_PDZ1 abundance,2,MTSTFNPRECKLSKQEGQNYGFFLRIEKDTEGHLVRVVEKCSPAEKAGLQDGDRVLRINGVFVDKEEHMQVVDSVRGSGNSVTLLVLDGDSYEKAVKTRVDLKELG*,2,2,FALSE,FALSE,1184.66666666667,1265,855,1434,504,551,598,-0.538802005834446,0.0498642930384072,-0.592237421694655,0.0376497080964777,-0.513196950355303,0.0296184886797893,-0.542587977565462,0.0210932591783857,0.0696715337390731,0.00549875031822723,0.0641256164894824,0.00423958005348595,0.0736345303411489,0.0029792824182863,0.0693295234585119,0.00224548566492889,missense,"L74S,K77G",-0.576427293376949,-0.686579364933636
NHERF3_PDZ1 abundance,2,MTSTFNPRECKLSKQEGQNYGFFLRIEKDTEGHLVRVVEKCSPAEKAGLQDGDRVLRINGVFVDKEEHMQVVDSVRVSGNSVTLLVLDGDSYEKAVKTRVDLKELG*,2,2,FALSE,FALSE,969.666666666667,1267,582,1060,306,226,295,-0.698906123633358,0.053196462915401,-0.727459023336217,0.0489356446094668,-0.606079674316348,0.0393098619692934,-0.664953580980454,0.0265550039475854,0.0520161632314002,0.00586620303950404,0.0488988635050781,0.00551044332824939,0.0642915868354424,0.00395412412485086,0.0563030771409938,0.002826916418755,missense,"L74S,K77V",-0.686274492622356,-0.822737634613116
NHERF3_PDZ1 abundance,2,MTSTFNPRECKLSKQEGQNYGFFLRIEKDTEGHLVRVVEKCSPAEKAGLQDGDRVLRINGVFVDKEEHMQVVDSVR*SGNSVTLLVLDGDSYEKAVKTRVDLKELG*,2,2,FALSE,TRUE,492.333333333333,558,286,633,16,24,15,-1.28094396892772,0.119413522126095,-1.01662925900607,0.128843321053717,-1.40947463815693,0.155488565033671,-1.21918573058608,0.0763093853701961,-0.0121676563319806,0.0131682433015894,0.016336582807809,0.0145085208247692,-0.0165207907502941,0.0156403776390348,-0.00269777884134836,0.00812352560119746,stop,"L74S,K77*",-1.1838068682808,-1.43944109036379
NHERF3_PDZ1 abundance,2,MTSTFNPRECKLSKQEGQNYGFFLRIEKDTEGHLVRVVEKCSPAEKAGLQDGDRVLRINGVFVDKEEHMQVVDSVRYSGNSVTLLVLDGDSYEKAVKTRVDLKELG*,2,2,FALSE,FALSE,524,629,248,695,101,115,154,-0.799630455994834,0.0765961542834422,-0.664781046602655,0.073673692814889,-0.697261363260417,0.0537195595207088,-0.713610763075467,0.0377638925141986,0.0409088573642681,0.00844658777006324,0.0559567747980829,0.00829609402878415,0.0551197480668396,0.00540357548045124,0.0511232704564894,0.0040201601172872,missense,"L74S,K77Y",-0.729953884764806,-0.876879301361312
NHERF3_PDZ1 abundance,2,MTSTFNPRECKLSKQEGQNYGFFLRIEKDTEGHLVRVVEKCSPAEKAGLQDGDRVLRINGVFVDKEEHMQVVDSVRWSGNSVTLLVLDGDSYEKAVKTRVDLKELG*,2,2,FALSE,FALSE,668.333333333333,808,382,815,28,58,58,-1.22418992547841,0.099936552507128,-0.987377351847249,0.0774315906864907,-1.01098707931576,0.0820125850253418,-1.05287826789155,0.0490532167990351,-0.00590914356740116,0.0110204339902671,0.019630520752804,0.00871925557943027,0.0235625163622465,0.00824953140876968,0.0150065038535673,0.00522196661072422,missense,"L74S,K77W",-1.03451320665721,-1.25438797312073
NHERF3_PDZ1 abundance,2,MTSTFNPRECKLSKQEGQNYGFFLRIEKDTEGHLVRVVEKCSPAEKAGLQDGDRVLRINGVFVDKEEHMQVVDSVRCSGNSVTLLVLDGDSYEKAVKTRVDLKELG*,2,2,FALSE,FALSE,432.666666666667,479,240,579,173,205,251,-0.562908274076489,0.0721342265976596,-0.511716078308975,0.0646328323355652,-0.48168383912246,0.0454970495010435,-0.506610225104576,0.0330650647242008,0.0670132317339669,0.0079545517902649,0.0731927965170948,0.00727803960838144,0.0768043901964756,0.00457648467914078,0.0731595398027886,0.00351994579027502,missense,"L74S,K77C",-0.544130183464699,-0.646546313280898
NHERF3_PDZ1 abundance,2,MTSTFNPRECKLSKQEGQNYGFFLRIEKDTEGHLVRVVEKCSPAEKAGLQDGDRVLRINGVFVDKEEHMQVVDSVRFSGNSVTLLVLDGDSYEKAVKTRVDLKELG*,2,2,FALSE,FALSE,476,617,211,600,158,178,94,-0.676739463151492,0.0728292080945418,-0.510658628667006,0.0674577168683511,-0.7824451925937,0.0667265954837258,-0.656584358615173,0.0397500859604023,0.0544605763364815,0.00803119039264516,0.0733118716078809,0.00759613833275695,0.0465512256213265,0.00671193506549236,0.057194023802622,0.00423160060040591,missense,"L74S,K77F",-0.678761469264229,-0.81342505980437
NHERF3_PDZ1 abundance,2,MTSTFNPRECKLSKQEGQNYGFFLRIEKDTEGHLVRVVEKCSPAEKAGLQDGDRVLRINGVFVDKEEHMQVVDMVRNSGNSVTLLVLDGDSYEKAVKTRVDLKELG*,2,2,FALSE,FALSE,142.333333333333,177,64,186,416,236,536,-0.0318181788796906,0.113637347640201,-0.0941976778351405,0.106155929107849,0.070931982159132,0.0471395776467689,0.034238696027063,0.0402848139003509,0.12557882350364,0.0125312796677527,0.12020784051362,0.0119537861608816,0.132391244009666,0.00474170429176198,0.130735682447346,0.00428852513319798,missense,"L74M,K77N",-0.0586118879374474,-0.0447346014589843
NHERF3_PDZ1 abundance,2,MTSTFNPRECKLSKQEGQNYGFFLRIEKDTEGHLVRVVEKCSPAEKAGLQDGDRVLRINGVFVDKEEHMQVVDMVRTSGNSVTLLVLDGDSYEKAVKTRVDLKELG*,2,2,FALSE,FALSE,123.333333333333,154,59,157,337,69,254,-0.0544875497447651,0.0851909517697979,-0.423103323630206,0.118813984862543,-0.091969911769964,0.0549434479723557,-0.12585136789076,0.0430377044229442,0.123078974359839,0.00939437309967366,0.0831711173651042,0.0133791581865024,0.116005169968702,0.00552668471081598,0.113693273752468,0.0045815844538712,missense,"L74M,K77T",-0.202324211152588,-0.222869514274342
NHERF3_PDZ1 abundance,2,MTSTFNPRECKLSKQEGQNYGFFLRIEKDTEGHLVRVVEKCSPAEKAGLQDGDRVLRINGVFVDKEEHMQVVDMVRRSGNSVTLLVLDGDSYEKAVKTRVDLKELG*,2,2,FALSE,FALSE,492,546,257,673,963,1625,1512,-0.116847091434916,0.0660167477404853,0.0343386786229984,0.0539378613055274,0.00231156439863512,0.0271714786552084,-0.00616120729790877,0.0227763798419226,0.116202319165928,0.00727995105368721,0.134681795307407,0.00607372254607199,0.125488812005807,0.00273314109681574,0.126434905454396,0.00242466249532552,missense,"L74M,K77R",-0.0948787481185956,-0.0896882549239293
NHERF3_PDZ1 abundance,2,MTSTFNPRECKLSKQEGQNYGFFLRIEKDTEGHLVRVVEKCSPAEKAGLQDGDRVLRINGVFVDKEEHMQVVDMVRSSGNSVTLLVLDGDSYEKAVKTRVDLKELG*,2,2,FALSE,FALSE,750,833,432,985,1882,1526,2242,-0.0447748603750285,0.064915636207941,-0.11402406617503,0.0455387825017408,-0.00146448697773262,0.0249249310364703,-0.0291804721859128,0.0207204814415377,0.124150034441279,0.00715852674340334,0.117975271795608,0.00512793654228829,0.125108984270578,0.00250716400883162,0.123984386599719,0.00220580156219172,missense,"L74M,K77S",-0.115543066407942,-0.115302179008581
NHERF3_PDZ1 abundance,2,MTSTFNPRECKLSKQEGQNYGFFLRIEKDTEGHLVRVVEKCSPAEKAGLQDGDRVLRINGVFVDKEEHMQVVDMVRMSGNSVTLLVLDGDSYEKAVKTRVDLKELG*,2,2,FALSE,FALSE,182.666666666667,248,102,198,929,568,413,0.100564558903318,0.112125220483907,0.0212108794532559,0.0861775934118107,-0.029248603047531,0.0488784421065219,-0.00219258841808822,0.0397539609801966,0.140177238063563,0.0123645308947286,0.133203527391927,0.00970410727089584,0.12231421883169,0.00491661423969123,0.12685738529636,0.00423201311614499,missense,"L74M,K77M",-0.091316132018528,-0.0852723057959615
NHERF3_PDZ1 abundance,2,MTSTFNPRECKLSKQEGQNYGFFLRIEKDTEGHLVRVVEKCSPAEKAGLQDGDRVLRINGVFVDKEEHMQVVDMVRISGNSVTLLVLDGDSYEKAVKTRVDLKELG*,2,2,FALSE,FALSE,147.666666666667,140,97,206,182,349,501,-0.199991908171888,0.116296957385471,-0.101081813648394,0.0892470425667273,0.0183452588205655,0.047118840691187,-0.0295655298029672,0.0392262786854779,0.107033582187361,0.0128245662871358,0.119432646060463,0.0100497454197768,0.127101618938932,0.00473961839035621,0.123943395240728,0.00417583862843747,missense,"L74M,K77I",-0.115888731362808,-0.115730639110128
NHERF3_PDZ1 abundance,2,MTSTFNPRECKLSKQEGQNYGFFLRIEKDTEGHLVRVVEKCSPAEKAGLQDGDRVLRINGVFVDKEEHMQVVDMVRQSGNSVTLLVLDGDSYEKAVKTRVDLKELG*,2,2,FALSE,FALSE,128,177,31,176,509,227,185,0.0254814526034991,0.113329854451981,0.0978739351785538,0.143728096846353,-0.241665554888268,0.059207747698715,-0.151182618672467,0.0492946646239441,0.131897500610118,0.012497371069765,0.141836241384274,0.0161846347109476,0.100947494256141,0.0059556246658014,0.11099663213706,0.00524766997050737,missense,"L74M,K77Q",-0.225063991565526,-0.251056024036869
NHERF3_PDZ1 abundance,2,MTSTFNPRECKLSKQEGQNYGFFLRIEKDTEGHLVRVVEKCSPAEKAGLQDGDRVLRINGVFVDKEEHMQVVDMVRHSGNSVTLLVLDGDSYEKAVKTRVDLKELG*,2,2,FALSE,FALSE,146,167,67,204,164,317,354,-0.279650158390333,0.116308501165647,-0.0244092376305662,0.103084898055816,-0.0862820116862593,0.0501846217827847,-0.101273927393797,0.0420669918502713,0.0982493239125927,0.0128258392694854,0.128066432094119,0.011607969881019,0.116577307895777,0.00504800102943206,0.116309668395413,0.00447824711997371,missense,"L74M,K77H",-0.180261123750027,-0.195521781922891
NHERF3_PDZ1 abundance,2,MTSTFNPRECKLSKQEGQNYGFFLRIEKDTEGHLVRVVEKCSPAEKAGLQDGDRVLRINGVFVDKEEHMQVVDMVRPSGNSVTLLVLDGDSYEKAVKTRVDLKELG*,2,2,FALSE,FALSE,284,370,128,354,12,8,24,-1.24990595485676,0.147115041430154,-1.23502265838788,0.184404142986284,-1.00733629227347,0.127206941746847,-1.13762845269722,0.0853079721204851,-0.00874496086493759,0.0162230091231212,-0.00825580705772416,0.0207649983469051,0.0239297439330255,0.0127955686438841,0.00598441184437089,0.00908147133075539,missense,"L74M,K77P",-1.11059316848162,-1.3486909324174
NHERF3_PDZ1 abundance,2,MTSTFNPRECKLSKQEGQNYGFFLRIEKDTEGHLVRVVEKCSPAEKAGLQDGDRVLRINGVFVDKEEHMQVVDMVRLSGNSVTLLVLDGDSYEKAVKTRVDLKELG*,2,2,FALSE,FALSE,483.666666666667,539,271,641,1342,1277,1171,-0.00929011064821514,0.0661569893804382,-0.033323866140698,0.0532903257787061,-0.0692226385414386,0.0289055411035116,-0.0544068286162713,0.0237192355548009,0.12806309059756,0.00729541610323129,0.127062592140859,0.00600080621173015,0.118293286419422,0.00290756801711858,0.121298911526203,0.00252503432356977,missense,"L74M,K77L",-0.138188683507083,-0.143371971058122
NHERF3_PDZ1 abundance,2,MTSTFNPRECKLSKQEGQNYGFFLRIEKDTEGHLVRVVEKCSPAEKAGLQDGDRVLRINGVFVDKEEHMQVVDMVRESGNSVTLLVLDGDSYEKAVKTRVDLKELG*,2,2,FALSE,FALSE,139,166,92,159,466,322,251,0.0186370465630772,0.11358986458262,-0.108808750573265,0.0912979300611933,-0.115612777680829,0.0552955756538604,-0.094220033920251,0.0436631787716064,0.131142738482761,0.0125260435065224,0.11856254721196,0.0102806874948441,0.113626967100633,0.00556210474260222,0.117060591547821,0.00464816940747291,missense,"L74M,K77E",-0.173928866806737,-0.187672795744936
NHERF3_PDZ1 abundance,2,MTSTFNPRECKLSKQEGQNYGFFLRIEKDTEGHLVRVVEKCSPAEKAGLQDGDRVLRINGVFVDKEEHMQVVDMVRDSGNSVTLLVLDGDSYEKAVKTRVDLKELG*,2,2,FALSE,FALSE,112.333333333333,97,82,158,321,884,479,0.0653634110567426,0.115768305178361,0.20616398274287,0.0928754091391124,0.0866524579367593,0.0488753362765701,0.106789184854112,0.0405165478235429,0.136295455907858,0.0127662695317835,0.15403034191935,0.0104583209791835,0.133972544716726,0.00491630182859323,0.138459054225362,0.00431319439830323,missense,"L74M,K77D",0.00651644697958631,0.0359935504677457
NHERF3_PDZ1 abundance,2,MTSTFNPRECKLSKQEGQNYGFFLRIEKDTEGHLVRVVEKCSPAEKAGLQDGDRVLRINGVFVDKEEHMQVVDMVRASGNSVTLLVLDGDSYEKAVKTRVDLKELG*,2,2,FALSE,FALSE,473,615,274,530,1679,1564,1165,0.000766343366381936,0.0792678125629353,0.0250567176105278,0.0544142837808387,-0.0169952523324011,0.0319893574921149,-0.00544300749724665,0.0260457669549206,0.129172059086703,0.00874120303319836,0.133636591539429,0.00612737053766295,0.123546766270061,0.00321776480153649,0.126511361508119,0.00277270552809036,missense,"L74M,K77A",-0.0942340225225162,-0.0888891018987882
NHERF3_PDZ1 abundance,2,MTSTFNPRECKLSKQEGQNYGFFLRIEKDTEGHLVRVVEKCSPAEKAGLQDGDRVLRINGVFVDKEEHMQVVDMVRGSGNSVTLLVLDGDSYEKAVKTRVDLKELG*,2,2,FALSE,FALSE,312.666666666667,412,176,350,867,525,723,-0.0550617647254191,0.0804450591721231,-0.153116665711091,0.0667885165421534,-0.0417033867298264,0.0368583063814911,-0.0659597482260143,0.0299504200835236,0.123015653201246,0.00887102308623545,0.113573213622746,0.00752078241372927,0.121061409532425,0.0037075255715231,0.120069043957974,0.00318837588764211,missense,"L74M,K77G",-0.148559701397901,-0.156227099459475
NHERF3_PDZ1 abundance,2,MTSTFNPRECKLSKQEGQNYGFFLRIEKDTEGHLVRVVEKCSPAEKAGLQDGDRVLRINGVFVDKEEHMQVVDMVRVSGNSVTLLVLDGDSYEKAVKTRVDLKELG*,2,2,FALSE,FALSE,427.333333333333,489,277,516,1058,990,841,-0.0307693463173529,0.0805403170091102,-0.105812814338962,0.0557069329028917,-0.108384103308286,0.0340447231035873,-0.0988307305254421,0.0273262526313414,0.125694482786757,0.00888152757811792,0.118899907370714,0.00627293048250951,0.11435408936195,0.00342451115836828,0.116569759237615,0.00290901979826707,missense,"L74M,K77V",-0.178067873966559,-0.192803195581652
NHERF3_PDZ1 abundance,2,MTSTFNPRECKLSKQEGQNYGFFLRIEKDTEGHLVRVVEKCSPAEKAGLQDGDRVLRINGVFVDKEEHMQVVDMVR*SGNSVTLLVLDGDSYEKAVKTRVDLKELG*,2,2,FALSE,TRUE,235,230,137,338,18,25,12,-0.998038497297044,0.145788571249235,-0.935838707975032,0.121751753940143,-1.29180682942357,0.175750559051065,-1.03422100153709,0.0825110183973626,0.0190295482680969,0.016076733544245,0.0254340772102525,0.0137099683790072,-0.00468475017619233,0.0176785033242469,0.0169926655837858,0.00878372125630616,stop,"L74M,K77*",-1.01776464008771,-1.23362771833608
NHERF3_PDZ1 abundance,2,MTSTFNPRECKLSKQEGQNYGFFLRIEKDTEGHLVRVVEKCSPAEKAGLQDGDRVLRINGVFVDKEEHMQVVDMVRYSGNSVTLLVLDGDSYEKAVKTRVDLKELG*,2,2,FALSE,FALSE,205.666666666667,219,141,257,318,407,290,-0.168577681315697,0.113770706171988,-0.162763994768681,0.0778626142383539,-0.219679298701379,0.0514419003477733,-0.19817299524105,0.0401579277171162,0.110497764258273,0.0125459856873193,0.112486867249564,0.0087677913834365,0.103159061065295,0.00517446892467327,0.105994265452897,0.00427501744796444,missense,"L74M,K77Y",-0.267247097875558,-0.303343008177885
NHERF3_PDZ1 abundance,2,MTSTFNPRECKLSKQEGQNYGFFLRIEKDTEGHLVRVVEKCSPAEKAGLQDGDRVLRINGVFVDKEEHMQVVDMVRWSGNSVTLLVLDGDSYEKAVKTRVDLKELG*,2,2,FALSE,FALSE,345,382,189,464,426,379,397,-0.243541284365518,0.112516427542678,-0.2647513957602,0.0713573525499393,-0.305461150287998,0.0464380821882652,-0.288026267890629,0.0367832046899946,0.102231204942809,0.0124076709817093,0.101002482036203,0.00803526040002924,0.0945303843963722,0.00467114184312989,0.096428923559771,0.00391576086668315,missense,"L74M,K77W",-0.347908084853381,-0.403324259343
NHERF3_PDZ1 abundance,2,MTSTFNPRECKLSKQEGQNYGFFLRIEKDTEGHLVRVVEKCSPAEKAGLQDGDRVLRINGVFVDKEEHMQVVDMVRCSGNSVTLLVLDGDSYEKAVKTRVDLKELG*,2,2,FALSE,FALSE,162.333333333333,168,122,197,381,301,240,-0.0419568409551892,0.113898845480909,-0.20671111402007,0.0829620782369227,-0.195927103545056,0.0548670222780454,-0.177350620541977,0.0424645475547122,0.124460789577618,0.0125601161607056,0.107538161413414,0.00934202122331737,0.105548261209502,0.00551899715694293,0.108210914075148,0.00452056896449204,missense,"L74M,K77C",-0.248554920674629,-0.280173600840199
NHERF3_PDZ1 abundance,2,MTSTFNPRECKLSKQEGQNYGFFLRIEKDTEGHLVRVVEKCSPAEKAGLQDGDRVLRINGVFVDKEEHMQVVDMVRFSGNSVTLLVLDGDSYEKAVKTRVDLKELG*,2,2,FALSE,FALSE,163,195,87,207,164,282,298,-0.323671028720167,0.116010000843972,-0.13030129511652,0.0937437985213576,-0.144182863650596,0.051963285361557,-0.165236045172369,0.0423166352748522,0.0933949529793003,0.0127929223536167,0.116142359440232,0.0105561067653094,0.110753142047002,0.00522691431516964,0.109500572780761,0.00450482294339195,missense,"L74M,K77F",-0.237679706257668,-0.266693508606817
NHERF3_PDZ1 abundance,2,MTSTFNPRECKLSKQEGQNYGFFLRIEKDTEGHLVRVVEKCSPAEKAGLQDGDRVLRINGVFVDKEEHMQVVDIVRKSGNSVTLLVLDGDSYEKAVKTRVDLKELG*,1,1,FALSE,FALSE,133.333333333333,142,96,162,517,423,317,0.0924808728431751,0.11380306554037,-0.0443398046603631,0.0889380811365615,-0.049047211207787,0.0524662403275673,-0.0287214509492879,0.0419992127999827,0.139285815191861,0.0125495540942163,0.125822132238787,0.0100149545333967,0.120322704482795,0.00527750585289542,0.124033251765506,0.00447103169230943,missense,L74I,-0.115131004555345,-0.114791418340708
NHERF3_PDZ1 abundance,2,MTSTFNPRECKLSKQEGQNYGFFLRIEKDTEGHLVRVVEKCSPAEKAGLQDGDRVLRINGVFVDKEEHMQVVDIVRNSGNSVTLLVLDGDSYEKAVKTRVDLKELG*,2,2,FALSE,FALSE,116,124,42,182,288,241,254,-0.0351853987621035,0.115230092060413,0.0296043792580562,0.12589532937677,-0.153806166054541,0.0544753307925684,-0.110671312232379,0.0458646779167325,0.125207505667334,0.012706918453622,0.134148685167392,0.0141765595070505,0.109785147495765,0.00547959745736034,0.115309268563201,0.00488253028693337,missense,"L74I,K77N",-0.188697125174779,-0.205978410447773
NHERF3_PDZ1 abundance,2,MTSTFNPRECKLSKQEGQNYGFFLRIEKDTEGHLVRVVEKCSPAEKAGLQDGDRVLRINGVFVDKEEHMQVVDIVRTSGNSVTLLVLDGDSYEKAVKTRVDLKELG*,2,2,FALSE,FALSE,210,226,116,288,215,368,212,-0.290299832730822,0.0850533306758334,-0.143633162014463,0.079565763063315,-0.352344426942344,0.0506100733200825,-0.291837281715225,0.0381632260255006,0.0970749384635967,0.00937919702902026,0.114641112290283,0.00895957602537635,0.0898144610635501,0.00509079660548619,0.0960232215845757,0.00406267121846748,missense,"L74I,K77T",-0.351329219414355,-0.407564838669216
NHERF3_PDZ1 abundance,2,MTSTFNPRECKLSKQEGQNYGFFLRIEKDTEGHLVRVVEKCSPAEKAGLQDGDRVLRINGVFVDKEEHMQVVDIVRRSGNSVTLLVLDGDSYEKAVKTRVDLKELG*,2,2,FALSE,FALSE,461.666666666667,609,218,558,957,648,852,-0.108119836031533,0.0667055297000906,-0.184209638001776,0.0597586942030638,-0.110380568478243,0.0311462573819072,-0.123512899315819,0.0255188708112341,0.117164711200438,0.00735590600639559,0.110071960843059,0.00672918279516164,0.114153267718284,0.00313295853872028,0.113942215730496,0.00271661473019381,missense,"L74I,K77R",-0.200224975613255,-0.220267460870625
NHERF3_PDZ1 abundance,2,MTSTFNPRECKLSKQEGQNYGFFLRIEKDTEGHLVRVVEKCSPAEKAGLQDGDRVLRINGVFVDKEEHMQVVDIVRSSGNSVTLLVLDGDSYEKAVKTRVDLKELG*,2,2,FALSE,FALSE,297.666666666667,331,208,354,653,728,628,-0.0835135353071766,0.0672273938317887,-0.150112685854883,0.0607366185949099,-0.0843267641603504,0.0353401127860868,-0.0979794468613509,0.0278096329551081,0.119878153940601,0.00741345421144156,0.113911479540952,0.00683930287191932,0.116773983514182,0.00355481259770316,0.116660382751428,0.00296047811386199,missense,"L74I,K77S",-0.177303679424514,-0.191855957898233
NHERF3_PDZ1 abundance,2,MTSTFNPRECKLSKQEGQNYGFFLRIEKDTEGHLVRVVEKCSPAEKAGLQDGDRVLRINGVFVDKEEHMQVVDIVRMSGNSVTLLVLDGDSYEKAVKTRVDLKELG*,2,2,FALSE,FALSE,210,194,121,315,172,359,287,-0.308684764616526,0.115824810636362,-0.155070495362287,0.0824451192881305,-0.285977854739528,0.0509208190882835,-0.25705360253297,0.0405778914117096,0.095047552855638,0.0127725006319602,0.113353200835505,0.00928380858479826,0.0964901818899371,0.00512205408839718,0.0997261227017854,0.00431972473800554,missense,"L74I,K77M",-0.320104025152342,-0.368860452482519
NHERF3_PDZ1 abundance,2,MTSTFNPRECKLSKQEGQNYGFFLRIEKDTEGHLVRVVEKCSPAEKAGLQDGDRVLRINGVFVDKEEHMQVVDIVRISGNSVTLLVLDGDSYEKAVKTRVDLKELG*,2,2,FALSE,FALSE,104,124,79,109,5,16,12,-1.18636589217843,0.210965505287611,-0.906651710212381,0.151712555155637,-0.941027930694734,0.177375055874386,-0.982162906330241,0.101170309702848,-0.00173812453811953,0.0232640747246073,0.0287207059729135,0.0170837319921054,0.0305996094340189,0.0178419091913257,0.0225345169184657,0.0107700985529515,missense,"L74I,K77I",-0.971032259443699,-1.17570179823796
NHERF3_PDZ1 abundance,2,MTSTFNPRECKLSKQEGQNYGFFLRIEKDTEGHLVRVVEKCSPAEKAGLQDGDRVLRINGVFVDKEEHMQVVDIVRQSGNSVTLLVLDGDSYEKAVKTRVDLKELG*,2,2,FALSE,FALSE,205.666666666667,267,84,266,453,373,252,-0.124369922915008,0.112821328397242,-0.0421734064585603,0.0939119708938817,-0.273882299573337,0.0530896260455807,-0.204346207523702,0.0427668368749637,0.115372744143913,0.0124412937119015,0.126066081503433,0.0105750439701949,0.0977068568943791,0.00534021135180075,0.105337095331863,0.00455274921362023,missense,"L74I,K77Q",-0.272788770213796,-0.310212045548782
NHERF3_PDZ1 abundance,2,MTSTFNPRECKLSKQEGQNYGFFLRIEKDTEGHLVRVVEKCSPAEKAGLQDGDRVLRINGVFVDKEEHMQVVDIVRHSGNSVTLLVLDGDSYEKAVKTRVDLKELG*,2,2,FALSE,FALSE,87.6666666666667,86,36,141,58,66,54,-0.386368952035718,0.125512176889098,-0.289852732257054,0.143574477623278,-0.554613969563281,0.0910261722409854,-0.453513553196779,0.065557316103982,0.0864809829864233,0.0138407682242428,0.0981759229230436,0.0161673362768585,0.0694684502120047,0.00915619556059663,0.0788119529560183,0.00697891266104329,missense,"L74I,K77H",-0.496465475936201,-0.587464751379991
NHERF3_PDZ1 abundance,2,MTSTFNPRECKLSKQEGQNYGFFLRIEKDTEGHLVRVVEKCSPAEKAGLQDGDRVLRINGVFVDKEEHMQVVDIVRPSGNSVTLLVLDGDSYEKAVKTRVDLKELG*,2,2,FALSE,FALSE,144,154,81,197,2,16,11,-1.50774243870012,0.293280681958907,-0.863176498598664,0.162344369302024,-1.15063315072807,0.182904348326246,-1.06562173852331,0.112182423501532,-0.0371777002300036,0.0323413237205489,0.0336162722149222,0.0182809372153673,0.00951571303479162,0.0183980929981866,0.013649896020559,0.0119423945678247,missense,"L74I,K77P",-1.0459529782801,-1.26856784771381
NHERF3_PDZ1 abundance,2,MTSTFNPRECKLSKQEGQNYGFFLRIEKDTEGHLVRVVEKCSPAEKAGLQDGDRVLRINGVFVDKEEHMQVVDIVRLSGNSVTLLVLDGDSYEKAVKTRVDLKELG*,2,2,FALSE,FALSE,551,685,298,670,502,443,478,-0.359656322873796,0.0668910779637268,-0.354234018275469,0.0542439112821155,-0.357332254738106,0.0359658758772428,-0.356933017464719,0.0273544725812593,0.0894266996336376,0.00737636721243194,0.090926208919365,0.00610818558554065,0.0893127424303677,0.00361775723325323,0.0890934465205463,0.00291202395672687,missense,"L74I,K77L",-0.409765447041578,-0.47999796117918
NHERF3_PDZ1 abundance,2,MTSTFNPRECKLSKQEGQNYGFFLRIEKDTEGHLVRVVEKCSPAEKAGLQDGDRVLRINGVFVDKEEHMQVVDIVRESGNSVTLLVLDGDSYEKAVKTRVDLKELG*,2,2,FALSE,FALSE,177,273,90,168,468,133,264,-0.121429712225073,0.112742052539222,-0.350215833245385,0.0974025693187869,-0.117027306276551,0.054377719924297,-0.164752954054229,0.0437576716795791,0.115696973837784,0.0124325516216612,0.091378680345202,0.0109681060204779,0.113484681644378,0.00546977891642063,0.109552000308933,0.00465822866235124,missense,"L74I,K77E",-0.237246036951695,-0.266155964976028
NHERF3_PDZ1 abundance,2,MTSTFNPRECKLSKQEGQNYGFFLRIEKDTEGHLVRVVEKCSPAEKAGLQDGDRVLRINGVFVDKEEHMQVVDIVRDSGNSVTLLVLDGDSYEKAVKTRVDLKELG*,2,2,FALSE,FALSE,166.666666666667,189,85,226,111,182,286,-0.42564903044053,0.118042716005146,-0.24639402709465,0.0968945958040036,-0.184141997657129,0.0520829052784145,-0.227955550772532,0.0427598396989688,0.0821493995934314,0.0130170786076873,0.103069630440901,0.0109109051950304,0.106733708554542,0.00523894671557411,0.1028237596081,0.00455200432833443,missense,"L74I,K77D",-0.293982799904575,-0.336482559772682
NHERF3_PDZ1 abundance,2,MTSTFNPRECKLSKQEGQNYGFFLRIEKDTEGHLVRVVEKCSPAEKAGLQDGDRVLRINGVFVDKEEHMQVVDIVRASGNSVTLLVLDGDSYEKAVKTRVDLKELG*,2,2,FALSE,FALSE,226.333333333333,278,166,235,416,534,460,-0.144506137672066,0.0822366707058026,-0.1610828648041,0.0691628414490384,-0.0544916867693435,0.0427879978211509,-0.0939028938169486,0.0332756366911199,0.113152237032382,0.00906859180506542,0.112676172437452,0.00778814545648992,0.119775052288495,0.00430398495346638,0.117094352739001,0.00354236225655716,missense,"L74I,K77A",-0.17364417118032,-0.187319908605851
NHERF3_PDZ1 abundance,2,MTSTFNPRECKLSKQEGQNYGFFLRIEKDTEGHLVRVVEKCSPAEKAGLQDGDRVLRINGVFVDKEEHMQVVDIVRGSGNSVTLLVLDGDSYEKAVKTRVDLKELG*,2,2,FALSE,FALSE,517.666666666667,665,312,576,791,867,717,-0.224538222331201,0.079754770537813,-0.188579061711355,0.0544064452252106,-0.190456529134474,0.0345636753611534,-0.194002629965474,0.0273986990231112,0.104326754424038,0.00879490198601936,0.109579937862246,0.00612648786988758,0.106098538650582,0.00347671184131372,0.106438222233811,0.00291673208837923,missense,"L74I,K77G",-0.263503374700355,-0.29870257243445
NHERF3_PDZ1 abundance,2,MTSTFNPRECKLSKQEGQNYGFFLRIEKDTEGHLVRVVEKCSPAEKAGLQDGDRVLRINGVFVDKEEHMQVVDIVRVSGNSVTLLVLDGDSYEKAVKTRVDLKELG*,2,2,FALSE,FALSE,365.666666666667,421,221,455,63,82,75,-0.803278113936896,0.0957210912232923,-0.734626521976117,0.0818132858336508,-0.805843233860283,0.0746406472476904,-0.780914199326144,0.0477799672330963,0.0405066144155063,0.0105555769219414,0.0480917607198656,0.00921266039677318,0.0441976493223631,0.00750799848158004,0.0439584743468293,0.0050864226616354,missense,"L74I,K77V",-0.790371957862159,-0.951768969434919
NHERF3_PDZ1 abundance,2,MTSTFNPRECKLSKQEGQNYGFFLRIEKDTEGHLVRVVEKCSPAEKAGLQDGDRVLRINGVFVDKEEHMQVVDIVR*SGNSVTLLVLDGDSYEKAVKTRVDLKELG*,2,2,FALSE,TRUE,118.666666666667,131,80,145,4,10,0,-1.26533336974496,0.228947027024127,-1.04176610997638,0.177657971569888,,,-1.12579070086492,0.140357010603408,-0.0104462083379654,0.0252469745582562,0.0135060245546597,0.0200053395017141,,,0.00724460126411049,0.0149417239231185,stop,"L74I,K77*",-1.09996645764254,-1.33551886640049
NHERF3_PDZ1 abundance,2,MTSTFNPRECKLSKQEGQNYGFFLRIEKDTEGHLVRVVEKCSPAEKAGLQDGDRVLRINGVFVDKEEHMQVVDIVRYSGNSVTLLVLDGDSYEKAVKTRVDLKELG*,2,2,FALSE,FALSE,82.6666666666667,94,63,91,43,6,4,-0.496613112941429,0.128954222028769,-1.1179026617263,0.220927230199431,-1.22560781977421,0.301215988993812,-0.723180165959007,0.104459002659217,0.0743238846315734,0.0142203373638783,0.00493259802733984,0.0248777142182686,0.00197411576691993,0.0302988957275307,0.0501045584208009,0.0111201967917976,missense,"L74I,K77Y",-0.738544306222075,-0.887527337264586
NHERF3_PDZ1 abundance,2,MTSTFNPRECKLSKQEGQNYGFFLRIEKDTEGHLVRVVEKCSPAEKAGLQDGDRVLRINGVFVDKEEHMQVVDIVRWSGNSVTLLVLDGDSYEKAVKTRVDLKELG*,2,2,FALSE,FALSE,246,287,147,304,39,36,15,-0.841333705626056,0.128184292296564,-0.853470389952131,0.108305690461043,-1.18978049978468,0.158141168016412,-0.921763567827424,0.0733045284753263,0.0363100604455158,0.0141354338968481,0.03470923751785,0.0121958620178683,0.00557793585690196,0.0159071992690853,0.0289643363992901,0.00780364316740521,missense,"L74I,K77W",-0.916811972159953,-1.10849443611318
NHERF3_PDZ1 abundance,2,MTSTFNPRECKLSKQEGQNYGFFLRIEKDTEGHLVRVVEKCSPAEKAGLQDGDRVLRINGVFVDKEEHMQVVDIVRCSGNSVTLLVLDGDSYEKAVKTRVDLKELG*,2,2,FALSE,FALSE,246.666666666667,290,161,289,130,322,168,-0.50236452632941,0.116517104054913,-0.265491110914069,0.0756087160962954,-0.425264407893357,0.0591141899410553,-0.38361956208345,0.0432438794972758,0.0736896515106295,0.0128488428083675,0.100919185730065,0.00851398910743547,0.0824795420020867,0.00594621382159854,0.0862525269224384,0.00460353284837781,missense,"L74I,K77C",-0.433721870269137,-0.509692529240824
NHERF3_PDZ1 abundance,2,MTSTFNPRECKLSKQEGQNYGFFLRIEKDTEGHLVRVVEKCSPAEKAGLQDGDRVLRINGVFVDKEEHMQVVDIVRFSGNSVTLLVLDGDSYEKAVKTRVDLKELG*,2,2,FALSE,FALSE,219,228,104,325,27,23,26,-0.880408076529172,0.135332078542675,-0.88202380635979,0.1301012895385,-1.03999363126242,0.122422177206364,-0.939961047725635,0.0744521180103997,0.0320011613045504,0.0149236510658983,0.031493953767161,0.0146501755245169,0.0206447878054636,0.0123142758600013,0.0270271212964133,0.00792580996147135,missense,"L74I,K77F",-0.933147789941719,-1.12874307875718
NHERF3_PDZ1 abundance,2,MTSTFNPRECKLSKQEGQNYGFFLRIEKDTEGHLVRVVEKCSPAEKAGLQDGDRVLRINGVFVDKEEHMQVVDQVRKSGNSVTLLVLDGDSYEKAVKTRVDLKELG*,1,1,FALSE,FALSE,95.3333333333333,83,46,157,182,135,307,-0.0515187614006204,0.117985648950744,-0.158121868503146,0.124241609602064,-0.0492652655753559,0.0529838406427288,-0.0639030481234135,0.0450452556892755,0.1234063554347,0.0130107855778571,0.113009598152834,0.0139903408688361,0.120300770698443,0.00532957054584218,0.120287990236422,0.00479529858652529,missense,L74Q,-0.146713408488347,-0.153938574584801
NHERF3_PDZ1 abundance,2,MTSTFNPRECKLSKQEGQNYGFFLRIEKDTEGHLVRVVEKCSPAEKAGLQDGDRVLRINGVFVDKEEHMQVVDQVRNSGNSVTLLVLDGDSYEKAVKTRVDLKELG*,2,2,FALSE,FALSE,30.3333333333333,43,19,29,122,118,54,0.0216539500184774,0.123506797007416,0.0517560893639516,0.181789378867525,-0.06442646813927,0.103988679949957,-0.0157850536604615,0.0728758802201379,0.131475425418133,0.0136196263491526,0.136643098884356,0.0204705604252604,0.118775726503005,0.0104600761107408,0.125410397631027,0.00775801136133,missense,"L74Q,K77N",-0.103518043307696,-0.100396871004073
NHERF3_PDZ1 abundance,2,MTSTFNPRECKLSKQEGQNYGFFLRIEKDTEGHLVRVVEKCSPAEKAGLQDGDRVLRINGVFVDKEEHMQVVDQVRTSGNSVTLLVLDGDSYEKAVKTRVDLKELG*,2,2,FALSE,FALSE,52,47,66,43,36,140,39,-0.350223300590994,0.134928681329518,-0.249016828690476,0.10803677318406,-0.287387558320535,0.110919885511985,-0.288126644742816,0.0671333345430795,0.0904669196211034,0.0148791667181003,0.102774287451749,0.0121655803402358,0.0963483817751745,0.0111572763997808,0.0964182379288417,0.00714668791012775,missense,"L74Q,K77T",-0.347998192823056,-0.403435950358515
NHERF3_PDZ1 abundance,2,MTSTFNPRECKLSKQEGQNYGFFLRIEKDTEGHLVRVVEKCSPAEKAGLQDGDRVLRINGVFVDKEEHMQVVDQVRRSGNSVTLLVLDGDSYEKAVKTRVDLKELG*,2,2,FALSE,FALSE,351.666666666667,428,209,418,846,837,571,-0.0854927340550233,0.0664556980801042,-0.0866905967953159,0.0592953757491438,-0.16384658947097,0.0355638517076685,-0.133353728126865,0.0277190623084564,0.11965989917188,0.00732835599783846,0.121053182287713,0.00667701039396752,0.108775195324332,0.00357731818340542,0.112894609012191,0.00295083640382563,missense,"L74Q,K77R",-0.209059055231862,-0.231217516978957
NHERF3_PDZ1 abundance,2,MTSTFNPRECKLSKQEGQNYGFFLRIEKDTEGHLVRVVEKCSPAEKAGLQDGDRVLRINGVFVDKEEHMQVVDQVRSSGNSVTLLVLDGDSYEKAVKTRVDLKELG*,2,2,FALSE,FALSE,279.333333333333,386,111,341,470,331,473,-0.231975736627986,0.0698325291369883,-0.172077705834087,0.0805419018642279,-0.155239900781737,0.0377790185985675,-0.172535735478076,0.0307167527704861,0.103506587695217,0.00770073369974108,0.111438088237635,0.00906949503402256,0.109640930121563,0.00380013872779494,0.108723483294434,0.00326995593407249,missense,"L74Q,K77S",-0.2442326142078,-0.274815997063401
NHERF3_PDZ1 abundance,2,MTSTFNPRECKLSKQEGQNYGFFLRIEKDTEGHLVRVVEKCSPAEKAGLQDGDRVLRINGVFVDKEEHMQVVDQVRMSGNSVTLLVLDGDSYEKAVKTRVDLKELG*,2,2,FALSE,FALSE,180.333333333333,166,102,273,257,310,304,-0.150371141519679,0.114804006820808,-0.148331988464256,0.088113328388832,-0.223785911661879,0.0506844132800883,-0.198044954147908,0.0410324576927345,0.112505477802312,0.0126599321994487,0.114111996610546,0.00992208249068731,0.1027459826019,0.00509827435825798,0.106007896084216,0.00436811565091137,missense,"L74Q,K77M",-0.267132155807873,-0.303200534695111
NHERF3_PDZ1 abundance,2,MTSTFNPRECKLSKQEGQNYGFFLRIEKDTEGHLVRVVEKCSPAEKAGLQDGDRVLRINGVFVDKEEHMQVVDQVRISGNSVTLLVLDGDSYEKAVKTRVDLKELG*,2,2,FALSE,FALSE,134.333333333333,194,62,147,98,205,112,-0.468439668275363,0.118798075456187,-0.124736192734588,0.108166324106919,-0.34141177123013,0.0697019083809308,-0.315128857373189,0.0525473588833581,0.0774306916949719,0.0131003753470713,0.116769022919098,0.0121801685412136,0.0909141616357404,0.00701121763522024,0.0935437138512636,0.00559393596336044,missense,"L74Q,K77I",-0.372237990185197,-0.43348176753804
NHERF3_PDZ1 abundance,2,MTSTFNPRECKLSKQEGQNYGFFLRIEKDTEGHLVRVVEKCSPAEKAGLQDGDRVLRINGVFVDKEEHMQVVDQVRQSGNSVTLLVLDGDSYEKAVKTRVDLKELG*,2,2,FALSE,FALSE,59.6666666666667,91,36,52,241,242,34,0.00209137387093368,0.11671094512534,0.0739231459311153,0.134448407351608,-0.388819691889702,0.11519067138242,-0.122784102133741,0.06999706793801,0.129318175906267,0.012870218497919,0.139139240703725,0.0151396867293151,0.0861454650950235,0.0115868687869418,0.114019799929844,0.00745154702327439,missense,"L74Q,K77Q",-0.199570736782775,-0.219456515960539
NHERF3_PDZ1 abundance,2,MTSTFNPRECKLSKQEGQNYGFFLRIEKDTEGHLVRVVEKCSPAEKAGLQDGDRVLRINGVFVDKEEHMQVVDQVRHSGNSVTLLVLDGDSYEKAVKTRVDLKELG*,2,2,FALSE,FALSE,80.6666666666667,108,36,98,60,42,73,-0.441430595142101,0.124382253816876,-0.416400441513542,0.15035687285035,-0.348408863856865,0.0828479294053685,-0.383842847127971,0.0626761155292257,0.0804090984954484,0.0137161667414108,0.0839259015788319,0.0169310741376108,0.0902103338588635,0.00833355753351676,0.0862287570838172,0.00667219407698352,missense,"L74Q,K77H",-0.433922312518344,-0.509940982273857
NHERF3_PDZ1 abundance,2,MTSTFNPRECKLSKQEGQNYGFFLRIEKDTEGHLVRVVEKCSPAEKAGLQDGDRVLRINGVFVDKEEHMQVVDQVRPSGNSVTLLVLDGDSYEKAVKTRVDLKELG*,2,2,FALSE,FALSE,82.3333333333333,113,41,93,0,0,4,,,,,-1.22479940302184,0.300592310193345,-1.22479940302184,0.300592310193345,,,,,0.00205543327920191,0.0302361607478706,-0.00329538307479099,0.0319995937004682,missense,"L74Q,K77P",-1.188846243541,-1.44568751831469
NHERF3_PDZ1 abundance,2,MTSTFNPRECKLSKQEGQNYGFFLRIEKDTEGHLVRVVEKCSPAEKAGLQDGDRVLRINGVFVDKEEHMQVVDQVRLSGNSVTLLVLDGDSYEKAVKTRVDLKELG*,2,2,FALSE,FALSE,390.666666666667,462,220,490,478,783,452,-0.293668681233161,0.0696916491704379,-0.132693445862882,0.0618599342047247,-0.279778805808957,0.0380650392787663,-0.249039114423535,0.0293943151875168,0.0967034410323581,0.00768519825917433,0.1158729891024,0.00696579486067356,0.0971137355657717,0.00382890914862887,0.100579306081807,0.00312917566819667,missense,"L74Q,K77L",-0.312909445567576,-0.359942596460131
NHERF3_PDZ1 abundance,2,MTSTFNPRECKLSKQEGQNYGFFLRIEKDTEGHLVRVVEKCSPAEKAGLQDGDRVLRINGVFVDKEEHMQVVDQVRESGNSVTLLVLDGDSYEKAVKTRVDLKELG*,2,2,FALSE,FALSE,76.6666666666667,54,64,112,148,199,160,0.0118297926571964,0.121008425105612,-0.141942166735179,0.107006941867382,-0.14656946285707,0.0640679546513222,-0.118462854954847,0.0500471057091415,0.130392073281263,0.0133441201210884,0.114831528371019,0.0120496152364041,0.11051307736537,0.00644450609657528,0.114479818863512,0.00532777118465477,missense,"L74Q,K77E",-0.195691567419806,-0.214648191379814
NHERF3_PDZ1 abundance,2,MTSTFNPRECKLSKQEGQNYGFFLRIEKDTEGHLVRVVEKCSPAEKAGLQDGDRVLRINGVFVDKEEHMQVVDQVRDSGNSVTLLVLDGDSYEKAVKTRVDLKELG*,2,2,FALSE,FALSE,239,340,117,260,495,434,397,-0.16783006652316,0.112401213495137,-0.0925396585551763,0.0827356528917953,-0.125932547724969,0.0480890483348079,-0.123557375727975,0.0389941000196149,0.110580206960814,0.0123949658325539,0.120394543301584,0.00931652438880418,0.112588915841986,0.00483721022247082,0.113937480988222,0.004151122018193,missense,"L74Q,K77D",-0.20026490194199,-0.220316950524185
NHERF3_PDZ1 abundance,2,MTSTFNPRECKLSKQEGQNYGFFLRIEKDTEGHLVRVVEKCSPAEKAGLQDGDRVLRINGVFVDKEEHMQVVDQVRASGNSVTLLVLDGDSYEKAVKTRVDLKELG*,2,2,FALSE,FALSE,193.333333333333,253,103,224,831,530,434,0.036649809192363,0.081333487090006,-0.0241349484552863,0.0845261097277001,-0.0591326020529037,0.0434416078949502,-0.0355307788091363,0.0348996854493204,0.133129083384184,0.00896899385847558,0.128097318679306,0.00951814042972216,0.119308229100501,0.00436973067811619,0.123308363877495,0.00371525057954433,missense,"L74Q,K77A",-0.121243715752554,-0.122368272237574
NHERF3_PDZ1 abundance,2,MTSTFNPRECKLSKQEGQNYGFFLRIEKDTEGHLVRVVEKCSPAEKAGLQDGDRVLRINGVFVDKEEHMQVVDQVRGSGNSVTLLVLDGDSYEKAVKTRVDLKELG*,2,2,FALSE,FALSE,385.666666666667,442,227,488,566,613,549,-0.217074333291881,0.081034652514861,-0.180260713563806,0.0610993481932606,-0.227425545889149,0.0380588616967724,-0.214629522946843,0.0300077467039715,0.105149829609293,0.00893604008303731,0.110516633116136,0.00688014837239534,0.102379876877212,0.00382828775428222,0.104242383643388,0.00319447860052047,missense,"L74Q,K77G",-0.282020068607007,-0.321654463969542
NHERF3_PDZ1 abundance,2,MTSTFNPRECKLSKQEGQNYGFFLRIEKDTEGHLVRVVEKCSPAEKAGLQDGDRVLRINGVFVDKEEHMQVVDQVRVSGNSVTLLVLDGDSYEKAVKTRVDLKELG*,2,2,FALSE,FALSE,193.333333333333,195,138,247,218,169,197,-0.250115821318357,0.085863029759266,-0.403328818024179,0.0788095164993426,-0.321072471361252,0.0534305341643915,-0.326666932137971,0.0393161622159487,0.101506202441845,0.00946848603366462,0.0853978437800881,0.00887441818457932,0.0929600634086067,0.00537450282344215,0.0923154265929462,0.00418540719143091,missense,"L74Q,K77V",-0.382595681907576,-0.44632037783016
NHERF3_PDZ1 abundance,2,MTSTFNPRECKLSKQEGQNYGFFLRIEKDTEGHLVRVVEKCSPAEKAGLQDGDRVLRINGVFVDKEEHMQVVDQVR*SGNSVTLLVLDGDSYEKAVKTRVDLKELG*,2,2,FALSE,TRUE,243.333333333333,260,177,293,8,10,8,-1.26315715153452,0.179579066684915,-1.2641063013408,0.166467960686877,-1.373199275935,0.213788716623365,-1.29060195067204,0.106015153632994,-0.0102062273847023,0.0198029569840697,-0.0115307974568515,0.0187452780208565,-0.0128719027177828,0.0215047084795588,-0.0103004018921644,0.0112858570472627,stop,"L74Q,K77*",-1.24791697388401,-1.51890712234154
NHERF3_PDZ1 abundance,2,MTSTFNPRECKLSKQEGQNYGFFLRIEKDTEGHLVRVVEKCSPAEKAGLQDGDRVLRINGVFVDKEEHMQVVDQVRYSGNSVTLLVLDGDSYEKAVKTRVDLKELG*,2,2,FALSE,FALSE,102.666666666667,103,60,145,84,45,39,-0.332412130151847,0.121451740573766,-0.540105669270523,0.126474409467586,-0.664151979533246,0.103891388796131,-0.528499781573003,0.066970999695717,0.0924310340836272,0.0133930064267603,0.0699959604816393,0.0142417673539773,0.0584501747434027,0.0104502897294306,0.070829284205689,0.00712940653271765,missense,"L74Q,K77Y",-0.563780366225831,-0.670903191763197
NHERF3_PDZ1 abundance,2,MTSTFNPRECKLSKQEGQNYGFFLRIEKDTEGHLVRVVEKCSPAEKAGLQDGDRVLRINGVFVDKEEHMQVVDQVRWSGNSVTLLVLDGDSYEKAVKTRVDLKELG*,2,2,FALSE,FALSE,94.6666666666667,110,28,146,44,15,27,-0.534724136152418,0.128142123252956,-0.634311846722122,0.192189179751873,-0.780261536054879,0.121779316269295,-0.658613196087688,0.0802176746355141,0.0701212179889726,0.0141307837348216,0.0593877871110647,0.0216416395814791,0.0467708765834002,0.0122496113760056,0.0569780436441043,0.00853958304615884,missense,"L74Q,K77W",-0.680582749982505,-0.815682581460858
NHERF3_PDZ1 abundance,2,MTSTFNPRECKLSKQEGQNYGFFLRIEKDTEGHLVRVVEKCSPAEKAGLQDGDRVLRINGVFVDKEEHMQVVDQVRCSGNSVTLLVLDGDSYEKAVKTRVDLKELG*,2,2,FALSE,FALSE,77,78,51,102,59,61,164,-0.353785371312467,0.125710217945215,-0.409429574645774,0.127698858069314,-0.109926635356257,0.0642762216999355,-0.202106442293205,0.0522245522002993,0.0900741147437103,0.0138626070643023,0.0847108624622567,0.0143796475164239,0.114198928217171,0.00646545538817994,0.105575529832447,0.00555957153569084,missense,"L74Q,K77C",-0.270778140341748,-0.307719821020305
NHERF3_PDZ1 abundance,2,MTSTFNPRECKLSKQEGQNYGFFLRIEKDTEGHLVRVVEKCSPAEKAGLQDGDRVLRINGVFVDKEEHMQVVDQVRFSGNSVTLLVLDGDSYEKAVKTRVDLKELG*,2,2,FALSE,FALSE,96,102,46,140,82,53,50,-0.336485010653609,0.121673089366532,-0.41990026237058,0.134442666520927,-0.576262546712068,0.0938924257505313,-0.47111393987284,0.06505227209221,0.09198190001212,0.0134174155113075,0.0835318010280853,0.0151390402777893,0.0672908500657721,0.00944450799880583,0.0769383014902079,0.00692514813470805,missense,"L74Q,K77F",-0.512265285098622,-0.607048998330294
NHERF3_PDZ1 abundance,2,MTSTFNPRECKLSKQEGQNYGFFLRIEKDTEGHLVRVVEKCSPAEKAGLQDGDRVLRINGVFVDKEEHMQVVDHVRKSGNSVTLLVLDGDSYEKAVKTRVDLKELG*,1,1,FALSE,FALSE,197.333333333333,255,121,216,582,650,391,-0.0401473643144679,0.112539407346103,0.0111408253522801,0.0806849184027899,-0.0731855923313784,0.0489752030233546,-0.0492251272585752,0.0392389100696466,0.124660328358732,0.0124102050635882,0.132069579675928,0.00908559954305759,0.117894658431394,0.00492634728520255,0.121850530222027,0.00417718330409139,missense,L74H,-0.133537087261211,-0.137606204607668
NHERF3_PDZ1 abundance,2,MTSTFNPRECKLSKQEGQNYGFFLRIEKDTEGHLVRVVEKCSPAEKAGLQDGDRVLRINGVFVDKEEHMQVVDHVRNSGNSVTLLVLDGDSYEKAVKTRVDLKELG*,2,2,FALSE,FALSE,54.6666666666667,53,37,74,60,259,104,-0.239271727504253,0.127459463186534,0.0852599991923116,0.132634461418701,-0.151637009637375,0.0756389291671925,-0.124104961005946,0.058402156305721,0.102702027363403,0.0140555038696366,0.140415837505811,0.014935425676997,0.110003339910849,0.00760841426590381,0.113879187725829,0.0062172091887921,missense,"L74H,K77N",-0.20075646744287,-0.22092625789382
NHERF3_PDZ1 abundance,2,MTSTFNPRECKLSKQEGQNYGFFLRIEKDTEGHLVRVVEKCSPAEKAGLQDGDRVLRINGVFVDKEEHMQVVDHVRTSGNSVTLLVLDGDSYEKAVKTRVDLKELG*,2,2,FALSE,FALSE,176.333333333333,300,69,160,55,76,71,-0.75628533341302,0.123425116113331,-0.432506083759089,0.112634946032522,-0.508962758682377,0.0814597574648052,-0.543548634772656,0.0582057788693548,0.0456887106834913,0.0136106190452287,0.0821123109013735,0.0126833618284977,0.0740604417690812,0.0081939232564005,0.0692272565698619,0.00619630380311667,missense,"L74H,K77T",-0.577289672188479,-0.687648304402214
NHERF3_PDZ1 abundance,2,MTSTFNPRECKLSKQEGQNYGFFLRIEKDTEGHLVRVVEKCSPAEKAGLQDGDRVLRINGVFVDKEEHMQVVDHVRRSGNSVTLLVLDGDSYEKAVKTRVDLKELG*,2,2,FALSE,FALSE,192,277,85,214,575,740,414,-0.0668655619705862,0.0690287637629958,0.141310724280304,0.0867781882464453,-0.0372276538050172,0.0419954460303431,-0.0180022355104986,0.0331555911383693,0.121713997649684,0.00761209903078835,0.146727481023938,0.00977173780536422,0.121511617257606,0.00422426327551506,0.125174367247164,0.0035295827915366,missense,"L74H,K77R",-0.10550840015347,-0.102863966624417
NHERF3_PDZ1 abundance,2,MTSTFNPRECKLSKQEGQNYGFFLRIEKDTEGHLVRVVEKCSPAEKAGLQDGDRVLRINGVFVDKEEHMQVVDHVRSSGNSVTLLVLDGDSYEKAVKTRVDLKELG*,2,2,FALSE,FALSE,296,364,148,376,592,616,449,-0.105162944139859,0.0678103526559797,-0.0634435787005183,0.0694024159311336,-0.205307187223099,0.039363342192381,-0.157448348005614,0.0305642316288515,0.117490780402257,0.00747773959131377,0.123670934169485,0.00781512296168099,0.104604731690283,0.00395950362581371,0.110329613101314,0.00325371927598932,missense,"L74H,K77S",-0.230688716155342,-0.258028006689445
NHERF3_PDZ1 abundance,2,MTSTFNPRECKLSKQEGQNYGFFLRIEKDTEGHLVRVVEKCSPAEKAGLQDGDRVLRINGVFVDKEEHMQVVDHVRMSGNSVTLLVLDGDSYEKAVKTRVDLKELG*,2,2,FALSE,FALSE,60,43,29,108,112,158,111,-0.00263392704949145,0.123976694016702,0.0150934395716328,0.149503557386533,-0.248631197254655,0.0715094016348676,-0.157577901599116,0.0572262458578432,0.128797096625751,0.0136714439158301,0.132514667440236,0.0168349857639516,0.100246830017036,0.00719303085772607,0.110315821456571,0.00609202748824886,missense,"L74H,K77M",-0.230805015989619,-0.258172163156864
NHERF3_PDZ1 abundance,2,MTSTFNPRECKLSKQEGQNYGFFLRIEKDTEGHLVRVVEKCSPAEKAGLQDGDRVLRINGVFVDKEEHMQVVDHVRISGNSVTLLVLDGDSYEKAVKTRVDLKELG*,2,2,FALSE,FALSE,114.333333333333,147,63,133,116,75,28,-0.341764146944038,0.118297519751397,-0.410744046651164,0.116202058676106,-0.740083182375242,0.120095493461771,-0.494082630659501,0.0682232743392195,0.0913997469204356,0.0130451769140186,0.0845628451315343,0.0130850398328403,0.0508123610766692,0.0120802379910161,0.0744931665081051,0.00726271759369491,missense,"L74H,K77I",-0.53288420318373,-0.632606647759837
NHERF3_PDZ1 abundance,2,MTSTFNPRECKLSKQEGQNYGFFLRIEKDTEGHLVRVVEKCSPAEKAGLQDGDRVLRINGVFVDKEEHMQVVDHVRHSGNSVTLLVLDGDSYEKAVKTRVDLKELG*,2,2,FALSE,FALSE,97.6666666666667,83,74,136,182,202,57,-0.0515187614006204,0.117985648950744,-0.178401184176884,0.10122432654657,-0.526664363103752,0.0892423899079511,-0.29573890410163,0.0582229089733971,0.1234063554347,0.0130107855778571,0.110726027135273,0.0113984585127377,0.072279862098112,0.00897676738651544,0.0956078738630811,0.00619812739058319,missense,"L74H,K77H",-0.354831692982897,-0.411906239669577
NHERF3_PDZ1 abundance,2,MTSTFNPRECKLSKQEGQNYGFFLRIEKDTEGHLVRVVEKCSPAEKAGLQDGDRVLRINGVFVDKEEHMQVVDHVRPSGNSVTLLVLDGDSYEKAVKTRVDLKELG*,2,2,FALSE,FALSE,215,279,87,279,2,1,6,-1.60236708046249,0.293221055767744,-1.62397235927311,0.49045839494511,-1.4470790398397,0.244997070556828,-1.52540407151319,0.175551896252147,-0.047612366948374,0.032334748483688,-0.0520538463268946,0.0552285192476314,-0.0203033650063568,0.0246439132236912,-0.0352962923794896,0.0186884000785054,missense,"L74H,K77P",-1.45869806457834,-1.78017540034266
NHERF3_PDZ1 abundance,2,MTSTFNPRECKLSKQEGQNYGFFLRIEKDTEGHLVRVVEKCSPAEKAGLQDGDRVLRINGVFVDKEEHMQVVDHVRLSGNSVTLLVLDGDSYEKAVKTRVDLKELG*,2,2,FALSE,FALSE,338.333333333333,444,174,397,376,450,203,-0.319333068540098,0.0685044317835265,-0.198470354718482,0.0656250755871002,-0.453855665652228,0.0495472688912742,-0.350686185265512,0.0342467341006205,0.0938733185284166,0.00755427868554164,0.108466119703849,0.00738977207352125,0.0796035873077534,0.00498389059204782,0.0897584538594268,0.0036457405583095,missense,"L74H,K77L",-0.404157686346673,-0.473047005686095
NHERF3_PDZ1 abundance,2,MTSTFNPRECKLSKQEGQNYGFFLRIEKDTEGHLVRVVEKCSPAEKAGLQDGDRVLRINGVFVDKEEHMQVVDHVRESGNSVTLLVLDGDSYEKAVKTRVDLKELG*,2,2,FALSE,FALSE,107,138,43,140,186,122,182,-0.189731528038791,0.116252120491261,-0.167588747467265,0.128336668069164,-0.175801816272776,0.0605969704178151,-0.177108955954667,0.0495656432402371,0.108165038487735,0.0128196219297353,0.111943571528611,0.0144514686988443,0.107572635754115,0.00609536463926342,0.108236640510401,0.00527651703455008,missense,"L74H,K77E",-0.248337979170383,-0.279904696580075
NHERF3_PDZ1 abundance,2,MTSTFNPRECKLSKQEGQNYGFFLRIEKDTEGHLVRVVEKCSPAEKAGLQDGDRVLRINGVFVDKEEHMQVVDHVRDSGNSVTLLVLDGDSYEKAVKTRVDLKELG*,2,2,FALSE,FALSE,105,143,67,105,283,208,247,-0.0806463800616987,0.114896916920677,-0.142383497093434,0.10491490177182,0.00802305294483566,0.0581291044983281,-0.0360399319150116,0.0464967215112189,0.120194327496022,0.0126701777962494,0.114781831959587,0.011814039134791,0.126063322663387,0.00584712545244655,0.123254161917009,0.00494981457045859,missense,"L74H,K77D",-0.121700780819097,-0.122934815481452
NHERF3_PDZ1 abundance,2,MTSTFNPRECKLSKQEGQNYGFFLRIEKDTEGHLVRVVEKCSPAEKAGLQDGDRVLRINGVFVDKEEHMQVVDHVRASGNSVTLLVLDGDSYEKAVKTRVDLKELG*,2,2,FALSE,FALSE,151,126,104,223,306,485,483,-0.116713481592867,0.0973753535952093,-0.0285073942490246,0.0816414411592277,-0.0261912918911304,0.0432047262744311,-0.0386964758653919,0.0355511167587138,0.11621705289856,0.0107379995572529,0.127604955393923,0.0091933096689504,0.122621749491811,0.00434590308667972,0.122971359183284,0.00378459878479598,missense,"L74H,K77A",-0.124085551575565,-0.125890796717328
NHERF3_PDZ1 abundance,2,MTSTFNPRECKLSKQEGQNYGFFLRIEKDTEGHLVRVVEKCSPAEKAGLQDGDRVLRINGVFVDKEEHMQVVDHVRGSGNSVTLLVLDGDSYEKAVKTRVDLKELG*,2,2,FALSE,FALSE,487,653,255,553,829,565,546,-0.213544781662731,0.0797735606075963,-0.261276907283437,0.0589786813166894,-0.257632920721859,0.038356317609867,-0.252402839782716,0.0298230720375337,0.105539048466342,0.00879697404792789,0.101393730010939,0.00664134872574307,0.099341359223099,0.00385820842922546,0.100221220258705,0.00317481903474855,missense,"L74H,K77G",-0.315929050746032,-0.363685470370783
NHERF3_PDZ1 abundance,2,MTSTFNPRECKLSKQEGQNYGFFLRIEKDTEGHLVRVVEKCSPAEKAGLQDGDRVLRINGVFVDKEEHMQVVDHVRVSGNSVTLLVLDGDSYEKAVKTRVDLKELG*,2,2,FALSE,FALSE,260.333333333333,364,102,315,113,66,135,-0.618045206822231,0.0884086816230025,-0.588672149057895,0.102429908981057,-0.519557157812758,0.0588502538513199,-0.557034697076419,0.044194585666317,0.0609330447302486,0.00974920602672729,0.064527087298162,0.0115342142330473,0.0729947659541302,0.00591966485888132,0.0677915960432767,0.00470474039795975,missense,"L74H,K77V",-0.589396065910033,-0.702654473266863
NHERF3_PDZ1 abundance,2,MTSTFNPRECKLSKQEGQNYGFFLRIEKDTEGHLVRVVEKCSPAEKAGLQDGDRVLRINGVFVDKEEHMQVVDHVR*SGNSVTLLVLDGDSYEKAVKTRVDLKELG*,2,2,FALSE,TRUE,81,88,66,89,3,2,1,-1.23404323517383,0.256825496718702,-1.43851912074837,0.353772903163331,-1.64841266369564,0.597253241143877,-1.34174844901417,0.196288651218616,-0.00699571045769232,0.0283212534613313,-0.0311707136107233,0.0398369235658269,-0.0405552330962087,0.0600768695473195,-0.0157452090633695,0.0208959340409224,stop,"L74H,K77*",-1.29383101702438,-1.57581869324118
NHERF3_PDZ1 abundance,2,MTSTFNPRECKLSKQEGQNYGFFLRIEKDTEGHLVRVVEKCSPAEKAGLQDGDRVLRINGVFVDKEEHMQVVDHVRYSGNSVTLLVLDGDSYEKAVKTRVDLKELG*,2,2,FALSE,FALSE,179,208,77,252,64,129,37,-0.609234298210239,0.122255429229158,-0.315087181897722,0.102934201407643,-0.851781694221876,0.104950738107354,-0.58645835603759,0.0629848266352824,0.0619046615642975,0.0134816326356225,0.0953343744817349,0.0115910005461682,0.0395767637411272,0.0105568481974157,0.0646592965798174,0.0067050579581596,missense,"L74H,K77Y",-0.6158095876697,-0.73539467459783
NHERF3_PDZ1 abundance,2,MTSTFNPRECKLSKQEGQNYGFFLRIEKDTEGHLVRVVEKCSPAEKAGLQDGDRVLRINGVFVDKEEHMQVVDHVRWSGNSVTLLVLDGDSYEKAVKTRVDLKELG*,2,2,FALSE,FALSE,110,124,106,100,35,76,51,-0.633736970513549,0.131401158165439,-0.552711490659031,0.0992114672222742,-0.465832287980428,0.0945537479323812,-0.534194370253084,0.0607049187121722,0.0592026463763659,0.0144901715486291,0.0685764703549276,0.0111717986347942,0.0783988755914123,0.00951102947363558,0.0702230660228731,0.00646235006198261,missense,"L74H,K77W",-0.568892379732111,-0.67723965658319
NHERF3_PDZ1 abundance,2,MTSTFNPRECKLSKQEGQNYGFFLRIEKDTEGHLVRVVEKCSPAEKAGLQDGDRVLRINGVFVDKEEHMQVVDHVRCSGNSVTLLVLDGDSYEKAVKTRVDLKELG*,2,2,FALSE,FALSE,194.666666666667,224,139,221,112,236,195,-0.471352463930497,0.117705665109138,-0.311349172879945,0.0808076213502847,-0.295919052152433,0.0574498554928135,-0.324359854903109,0.0435068034543997,0.0771094851750426,0.012979910553981,0.0957552964296796,0.00909941662146282,0.0954902107236436,0.00577880074345662,0.0925610268017596,0.00463152245262507,missense,"L74H,K77C",-0.380524626270863,-0.443753254099724
NHERF3_PDZ1 abundance,2,MTSTFNPRECKLSKQEGQNYGFFLRIEKDTEGHLVRVVEKCSPAEKAGLQDGDRVLRINGVFVDKEEHMQVVDHVRFSGNSVTLLVLDGDSYEKAVKTRVDLKELG*,2,2,FALSE,FALSE,88.3333333333333,64,51,150,9,126,37,-0.831603447898545,0.176044550905922,-0.206328363416541,0.119832125306523,-0.690977386544166,0.106130554512371,-0.537778411258585,0.0724168802161164,0.0373830578654205,0.0194131907088406,0.107581261397617,0.0134938068288474,0.0557518445100461,0.0106755242821502,0.0698415264688236,0.00770914845586261,missense,"L74H,K77F",-0.572109761540786,-0.681227679427438
NHERF3_PDZ1 abundance,2,MTSTFNPRECKLSKQEGQNYGFFLRIEKDTEGHLVRVVEKCSPAEKAGLQDGDRVLRINGVFVDKEEHMQVVDPVRKSGNSVTLLVLDGDSYEKAVKTRVDLKELG*,1,1,FALSE,FALSE,364,390,221,481,8,15,10,-1.35847208665782,0.161674533573465,-1.21260885643417,0.137152579469003,-1.45767624906556,0.190444648811857,-1.31629211774248,0.0916736971489733,-0.0207170157245143,0.0178285470176342,-0.00573188024686422,0.0154441925209861,-0.0213693234848882,0.0191565612950752,-0.0130352519880387,0.00975913542132876,missense,L74P,-1.27097895226746,-1.54749300430891
NHERF3_PDZ1 abundance,2,MTSTFNPRECKLSKQEGQNYGFFLRIEKDTEGHLVRVVEKCSPAEKAGLQDGDRVLRINGVFVDKEEHMQVVDPVRNSGNSVTLLVLDGDSYEKAVKTRVDLKELG*,2,2,FALSE,FALSE,165.666666666667,164,120,213,5,2,6,-1.20266649684517,0.196911523855895,-1.52535692498056,0.350548171796819,-1.36336467315694,0.245206620747269,-1.30746623075904,0.140636273026546,-0.00353566240814368,0.0217142816730847,-0.0409491645290652,0.0394737997205029,-0.0118826537569643,0.0246649915847406,-0.0120956910347505,0.0149714528409025,missense,"L74P,K77N",-1.26305598258537,-1.53767229108139
NHERF3_PDZ1 abundance,2,MTSTFNPRECKLSKQEGQNYGFFLRIEKDTEGHLVRVVEKCSPAEKAGLQDGDRVLRINGVFVDKEEHMQVVDPVRTSGNSVTLLVLDGDSYEKAVKTRVDLKELG*,2,2,FALSE,FALSE,442.666666666667,507,304,517,19,15,19,-1.1908784159493,0.123180851743463,-1.29579325270853,0.133540517468095,-1.1488592877941,0.139022096112917,-1.21222915466282,0.0758707488198509,-0.00223573996609661,0.0135836829613158,-0.0150989357975304,0.0150374529528661,0.00969414343037243,0.0139840385233818,-0.00195721564148665,0.00807683048985482,missense,"L74P,K77T",-1.17756197298194,-1.43170039106455
NHERF3_PDZ1 abundance,2,MTSTFNPRECKLSKQEGQNYGFFLRIEKDTEGHLVRVVEKCSPAEKAGLQDGDRVLRINGVFVDKEEHMQVVDPVRRSGNSVTLLVLDGDSYEKAVKTRVDLKELG*,2,2,FALSE,FALSE,297,311,165,415,4,9,9,-1.44410697026544,0.211065950535059,-1.26733203817121,0.172138916426595,-1.4295728970585,0.200382979736177,-1.36608314155505,0.111043049013939,-0.0301603430995972,0.0232751512545792,-0.0118940345233629,0.0193838612145615,-0.0185424465488391,0.0201562441252846,-0.0183357619408966,0.0118211023077126,missense,"L74P,K77R",-1.31567619038611,-1.6028963158498
NHERF3_PDZ1 abundance,2,MTSTFNPRECKLSKQEGQNYGFFLRIEKDTEGHLVRVVEKCSPAEKAGLQDGDRVLRINGVFVDKEEHMQVVDPVRSSGNSVTLLVLDGDSYEKAVKTRVDLKELG*,2,2,FALSE,FALSE,408.333333333333,479,275,471,17,14,11,-1.18799433239755,0.118832711373572,-1.25647938162482,0.139917354910686,-1.35491785729723,0.18090381227083,-1.24439788221009,0.0809901913513317,-0.00191769965344671,0.0131041947988301,-0.0106719611382658,0.0157555226058009,-0.0110330003444148,0.0181968618698367,-0.00538174174034617,0.00862182141418988,missense,"L74P,K77S",-1.20643973377205,-1.46749507648584
NHERF3_PDZ1 abundance,2,MTSTFNPRECKLSKQEGQNYGFFLRIEKDTEGHLVRVVEKCSPAEKAGLQDGDRVLRINGVFVDKEEHMQVVDPVRMSGNSVTLLVLDGDSYEKAVKTRVDLKELG*,2,2,FALSE,FALSE,148,156,78,210,3,1,14,-1.29998501621966,0.256455507860338,-1.56040035493463,0.492735554355054,-0.982864249570572,0.163747063235821,-1.11003910957077,0.132898552196539,-0.0142673946111392,0.0282804531966789,-0.0448952622320885,0.055484940880125,0.0263913525367771,0.016471088441369,0.00892143897570812,0.0141477327578152,missense,"L74P,K77M",-1.08582630600652,-1.31799180523742
NHERF3_PDZ1 abundance,2,MTSTFNPRECKLSKQEGQNYGFFLRIEKDTEGHLVRVVEKCSPAEKAGLQDGDRVLRINGVFVDKEEHMQVVDPVRISGNSVTLLVLDGDSYEKAVKTRVDLKELG*,2,2,FALSE,FALSE,98,120,25,149,13,0,9,-0.792673566473271,0.147890790987964,,,-1.12395654089125,0.201810703129367,-0.908421242063462,0.119289103941868,0.0416760235294658,0.0163085543673823,,,0.0121990759681806,0.0202998568277926,0.0303846954337294,0.0126989371636866,missense,"L74P,K77I",-0.904834610256866,-1.09364820531939
NHERF3_PDZ1 abundance,2,MTSTFNPRECKLSKQEGQNYGFFLRIEKDTEGHLVRVVEKCSPAEKAGLQDGDRVLRINGVFVDKEEHMQVVDPVRQSGNSVTLLVLDGDSYEKAVKTRVDLKELG*,2,2,FALSE,FALSE,193.333333333333,219,130,231,5,3,16,-1.34760148595657,0.195938248932187,-1.50829497267257,0.286567633232642,-0.897932598154793,0.154580149786967,-1.13702494001865,0.111751654352113,-0.019518267774367,0.0216069544561454,-0.0390278876763172,0.0322692122529749,0.0349345087576991,0.0155490014178418,0.00604865886551105,0.0118965369816767,missense,"L74P,K77Q",-1.11005139713738,-1.34801939368632
NHERF3_PDZ1 abundance,2,MTSTFNPRECKLSKQEGQNYGFFLRIEKDTEGHLVRVVEKCSPAEKAGLQDGDRVLRINGVFVDKEEHMQVVDPVRPSGNSVTLLVLDGDSYEKAVKTRVDLKELG*,2,2,FALSE,FALSE,199.333333333333,214,119,265,5,14,6,-0.850486207740777,0.214425903730605,-0.930213735509337,0.172582928400444,-1.2954104191547,0.245045568741999,-0.990619126182191,0.117870009861204,0.0353007746249561,0.0236456677620329,0.0260674824150382,0.0194338595917871,-0.00504723023534479,0.0246487915884167,0.0216343089280145,0.0125478673177056,missense,"L74P,K77P",-0.978623380159132,-1.18511117661667
NHERF3_PDZ1 abundance,2,MTSTFNPRECKLSKQEGQNYGFFLRIEKDTEGHLVRVVEKCSPAEKAGLQDGDRVLRINGVFVDKEEHMQVVDPVRLSGNSVTLLVLDGDSYEKAVKTRVDLKELG*,2,2,FALSE,FALSE,381,448,241,454,5,6,33,-1.34794866273932,0.193158087480675,-1.42282667784903,0.205659127151967,-0.921627075126004,0.106910923637083,-1.09037582280414,0.0851457106413578,-0.0195565524532079,0.021300374080997,-0.029403651626178,0.0231584354135372,0.0325511144051376,0.0107540205227303,0.0110146967404974,0.00906419776377035,missense,"L74P,K77L",-1.06817463822576,-1.29611213458131
NHERF3_PDZ1 abundance,2,MTSTFNPRECKLSKQEGQNYGFFLRIEKDTEGHLVRVVEKCSPAEKAGLQDGDRVLRINGVFVDKEEHMQVVDPVRESGNSVTLLVLDGDSYEKAVKTRVDLKELG*,2,2,FALSE,FALSE,176.333333333333,216,79,234,2,4,4,-1.58092423962806,0.303202280528279,-1.25934412287006,0.26074441400433,-1.5183297193137,0.299518979262351,-1.43316325854136,0.164995315031488,-0.0452477725527178,0.0334354211190347,-0.0109945479644533,0.0293613648700257,-0.0274703713631907,0.0301281958882761,-0.0254767845690575,0.0175645978438116,missense,"L74P,K77E",-1.37589379051521,-1.67753749281337
NHERF3_PDZ1 abundance,2,MTSTFNPRECKLSKQEGQNYGFFLRIEKDTEGHLVRVVEKCSPAEKAGLQDGDRVLRINGVFVDKEEHMQVVDPVRDSGNSVTLLVLDGDSYEKAVKTRVDLKELG*,2,2,FALSE,FALSE,216.666666666667,213,106,331,5,3,5,-1.33925501147026,0.195967964897001,-1.43930876461016,0.289512216733606,-1.4915825618622,0.268392129708377,-1.40305861428975,0.138872403691749,-0.0185978660912959,0.0216102313635478,-0.0312596321849985,0.0326007897898982,-0.0247799121437507,0.0269971895558674,-0.0222719907274286,0.0147836799001445,missense,"L74P,K77D",-1.34886895050275,-1.64403954767013
NHERF3_PDZ1 abundance,2,MTSTFNPRECKLSKQEGQNYGFFLRIEKDTEGHLVRVVEKCSPAEKAGLQDGDRVLRINGVFVDKEEHMQVVDPVRASGNSVTLLVLDGDSYEKAVKTRVDLKELG*,2,2,FALSE,FALSE,197,238,129,224,1,68,4,-1.58797162573591,0.41444851707353,-0.596271150975006,0.109610398426594,-1.34596436730492,0.299794629204381,-0.737164090200791,0.0999094531532753,-0.0460249181661797,0.04570302266978,0.0636713946890287,0.0123427798598924,-0.0101323812883656,0.0301559231310389,0.0486158979364812,0.0106358739040409,missense,"L74P,K77A",-0.75109762896597,-0.903087485500303
NHERF3_PDZ1 abundance,2,MTSTFNPRECKLSKQEGQNYGFFLRIEKDTEGHLVRVVEKCSPAEKAGLQDGDRVLRINGVFVDKEEHMQVVDPVRGSGNSVTLLVLDGDSYEKAVKTRVDLKELG*,2,2,FALSE,FALSE,264,343,157,292,6,10,19,-1.33828959595271,0.1828138014374,-1.21422683035256,0.16638818005497,-1.05904164269582,0.140530113649136,-1.17869443271253,0.092577422641013,-0.0184914055649185,0.0201596651145933,-0.0059140736900086,0.0187362942493271,0.0187287749332209,0.0141357279016177,0.00161272757022493,0.00985534163679524,missense,"L74P,K77G",-1.14745796351434,-1.39438574064396
NHERF3_PDZ1 abundance,2,MTSTFNPRECKLSKQEGQNYGFFLRIEKDTEGHLVRVVEKCSPAEKAGLQDGDRVLRINGVFVDKEEHMQVVDPVRVSGNSVTLLVLDGDSYEKAVKTRVDLKELG*,2,2,FALSE,FALSE,424,515,201,556,15,16,41,-1.01787722158972,0.133933843757051,-0.96002101449728,0.150529925172054,-0.959468853947599,0.0968647579139915,-0.97535808528662,0.0695961467280371,0.0168418467111226,0.0147694616950294,0.0227110063137588,0.0169505608536678,0.028744662714144,0.00974349074068848,0.0232589250327658,0.00740886690342441,missense,"L74P,K77V",-0.964923594000576,-1.16812995915149
NHERF3_PDZ1 abundance,2,MTSTFNPRECKLSKQEGQNYGFFLRIEKDTEGHLVRVVEKCSPAEKAGLQDGDRVLRINGVFVDKEEHMQVVDPVR*SGNSVTLLVLDGDSYEKAVKTRVDLKELG*,2,2,FALSE,TRUE,160.333333333333,200,70,211,3,13,11,-1.46719767831112,0.255824330487021,-0.930922443055013,0.165083506755408,-1.17272826988229,0.183681914157924,-1.11914165081696,0.110693181439788,-0.03270665490866,0.0282108505497567,0.0259876777491772,0.0185893803108986,0.00729319585176562,0.0184763072594347,0.00795242675669214,0.0117838571093421,stop,"L74P,K77*",-1.09399762730928,-1.32812035632677
NHERF3_PDZ1 abundance,2,MTSTFNPRECKLSKQEGQNYGFFLRIEKDTEGHLVRVVEKCSPAEKAGLQDGDRVLRINGVFVDKEEHMQVVDPVRYSGNSVTLLVLDGDSYEKAVKTRVDLKELG*,2,2,FALSE,FALSE,174.666666666667,247,99,178,0,24,7,,,-0.691743171991442,0.146029770693217,-1.17280270258529,0.22823074418604,-0.831477445149806,0.123005974189426,,,0.0529206798380643,0.0164438168141869,0.00728570877010566,0.0229574118658476,0.0385757573987697,0.0130946170720739,missense,"L74P,K77Y",-0.8357624171373,-1.00803154542516
NHERF3_PDZ1 abundance,2,MTSTFNPRECKLSKQEGQNYGFFLRIEKDTEGHLVRVVEKCSPAEKAGLQDGDRVLRINGVFVDKEEHMQVVDPVRWSGNSVTLLVLDGDSYEKAVKTRVDLKELG*,2,2,FALSE,FALSE,274,285,133,404,7,10,17,-1.31859918887357,0.173063473787457,-1.18121133959836,0.167757305198477,-1.22120727745347,0.14728051751826,-1.2371217576948,0.093241468081729,-0.0163200595857612,0.0190844544979171,-0.0021963339482054,0.0188904658469996,0.00241676017423073,0.0148147416008325,-0.00460716095332131,0.00992603268104681,missense,"L74P,K77W",-1.19990798075438,-1.45939881008152
NHERF3_PDZ1 abundance,2,MTSTFNPRECKLSKQEGQNYGFFLRIEKDTEGHLVRVVEKCSPAEKAGLQDGDRVLRINGVFVDKEEHMQVVDPVRCSGNSVTLLVLDGDSYEKAVKTRVDLKELG*,2,2,FALSE,FALSE,126,163,63,152,2,1,5,-1.4798625142405,0.29354145396942,-1.15528905115108,0.527835728404934,-1.15983023512599,0.270165770553985,-1.28780319493481,0.1860315930705,-0.0341032609037218,0.0323700801730808,0.000722669215383026,0.0594374283043152,0.0085905911576276,0.0271755976118895,-0.0100024599840681,0.0198040175740951,missense,"L74P,K77C",-1.24540454007478,-1.51579289965312
NHERF3_PDZ1 abundance,2,MTSTFNPRECKLSKQEGQNYGFFLRIEKDTEGHLVRVVEKCSPAEKAGLQDGDRVLRINGVFVDKEEHMQVVDPVRFSGNSVTLLVLDGDSYEKAVKTRVDLKELG*,2,2,FALSE,FALSE,271.333333333333,290,187,337,7,15,3,-1.33149884669989,0.170632201473195,-1.13104019550992,0.142130320776631,-1.56499407016299,0.346005979634178,-1.24502674021644,0.104143282985137,-0.0177425604025851,0.0188163476303146,0.00345323393669969,0.0160047156651538,-0.0321642732549806,0.0348042583431832,-0.0054486869016695,0.0110865868125959,missense,"L74P,K77F",-1.20700425753357,-1.46819481739038
NHERF3_PDZ1 abundance,2,MTSTFNPRECKLSKQEGQNYGFFLRIEKDTEGHLVRVVEKCSPAEKAGLQDGDRVLRINGVFVDKEEHMQVVDLVRKSGNSVTLLVLDGDSYEKAVKTRVDLKELG*,0,1,FALSE,FALSE,118.666666666667,134,63,159,321,206,575,-0.0264035866343293,0.114772443212288,-0.127853555049263,0.107473651977773,0.141316742963757,0.0475554904477252,0.0817205582956799,0.0406668818284523,0.126175913906773,0.0126564515444185,0.116417989464737,0.0121021695581987,0.139471148816679,0.004783540379647,0.135790370305994,0.00432919822446023,synonymous,"",-0.0159875765329183,0.00809926710560442
NHERF3_PDZ1 abundance,2,MTSTFNPRECKLSKQEGQNYGFFLRIEKDTEGHLVRVVEKCSPAEKAGLQDGDRVLRINGVFVDKEEHMQVVDEVRKSGNSVTLLVLDGDSYEKAVKTRVDLKELG*,1,1,FALSE,FALSE,312.333333333333,283,184,470,452,886,539,-0.141525550626696,0.112749057289064,-0.0194893827425021,0.0694625134542604,-0.214664785705224,0.0438022327174548,-0.157419336649598,0.035199060878848,0.113480919200834,0.01243332406559,0.128620436884701,0.00782189029861915,0.103663463925523,0.00440600542545057,0.110332701509013,0.00374712063005435,missense,L74E,-0.230662672756578,-0.257995725264551
NHERF3_PDZ1 abundance,2,MTSTFNPRECKLSKQEGQNYGFFLRIEKDTEGHLVRVVEKCSPAEKAGLQDGDRVLRINGVFVDKEEHMQVVDEVRNSGNSVTLLVLDGDSYEKAVKTRVDLKELG*,2,2,FALSE,FALSE,222,297,78,291,305,154,231,-0.266953583684535,0.113438758492612,-0.269103832302045,0.101054901334178,-0.328694763508907,0.0540058044391751,-0.308186871567611,0.043916500813495,0.0996494298792034,0.0125093803872864,0.100512371911057,0.0113793802306652,0.0921933476849227,0.00543236845709939,0.0942827238582396,0.00467513683857783,missense,"L74E,K77N",-0.366006192386938,-0.425757302908699
NHERF3_PDZ1 abundance,2,MTSTFNPRECKLSKQEGQNYGFFLRIEKDTEGHLVRVVEKCSPAEKAGLQDGDRVLRINGVFVDKEEHMQVVDEVRTSGNSVTLLVLDGDSYEKAVKTRVDLKELG*,2,2,FALSE,FALSE,216,231,116,301,31,76,114,-0.84602729156146,0.107983670624429,-0.579946812989416,0.101320519913506,-0.555031905805163,0.0631894642126936,-0.618181776502646,0.0480228859021392,0.0357924785129683,0.011907824357443,0.0655096118017012,0.0114092904554102,0.0694264105890224,0.00635613997004079,0.0612821757046427,0.00511228260032322,missense,"L74E,K77T",-0.644287597758472,-0.770693859322052
NHERF3_PDZ1 abundance,2,MTSTFNPRECKLSKQEGQNYGFFLRIEKDTEGHLVRVVEKCSPAEKAGLQDGDRVLRINGVFVDKEEHMQVVDEVRRSGNSVTLLVLDGDSYEKAVKTRVDLKELG*,2,2,FALSE,FALSE,481.666666666667,524,272,649,662,625,653,-0.227779842934883,0.0677268111948101,-0.226549701177958,0.0546392008478088,-0.262652849500787,0.0334088526084296,-0.249059300693583,0.0262712018211261,0.103969286961051,0.0074685271146456,0.105304219036268,0.0061526975311252,0.0988364115968444,0.00336054983316322,0.100577157149788,0.00279670422626017,missense,"L74E,K77R",-0.312927566715727,-0.359965058063102
NHERF3_PDZ1 abundance,2,MTSTFNPRECKLSKQEGQNYGFFLRIEKDTEGHLVRVVEKCSPAEKAGLQDGDRVLRINGVFVDKEEHMQVVDEVRSSGNSVTLLVLDGDSYEKAVKTRVDLKELG*,2,2,FALSE,FALSE,373.333333333333,442,266,412,255,442,178,-0.437768408910904,0.0703382697174106,-0.324192408094488,0.0564623259035455,-0.499363317595857,0.051837347009598,-0.42346147206133,0.0335588000008911,0.0808129435412147,0.00775650389135686,0.0943090721004425,0.00635799220702296,0.0750260361437178,0.00521424635220111,0.0820111511842408,0.0035725064437379,missense,"L74E,K77S",-0.469487821660029,-0.554025294102172
NHERF3_PDZ1 abundance,2,MTSTFNPRECKLSKQEGQNYGFFLRIEKDTEGHLVRVVEKCSPAEKAGLQDGDRVLRINGVFVDKEEHMQVVDEVRMSGNSVTLLVLDGDSYEKAVKTRVDLKELG*,2,2,FALSE,FALSE,167,197,116,188,76,78,47,-0.544998980862148,0.120731171195851,-0.570679507931761,0.0964783046839466,-0.686816813463204,0.0953948157551879,-0.609151714911939,0.0591387218635977,0.0689881666174461,0.0133135461385524,0.0665531652223897,0.0108640283500755,0.0561703507466106,0.00959563131149992,0.0622434720924544,0.00629562037160197,missense,"L74E,K77M",-0.636181341203771,-0.760645957567177
NHERF3_PDZ1 abundance,2,MTSTFNPRECKLSKQEGQNYGFFLRIEKDTEGHLVRVVEKCSPAEKAGLQDGDRVLRINGVFVDKEEHMQVVDEVRISGNSVTLLVLDGDSYEKAVKTRVDLKELG*,2,2,FALSE,FALSE,248.666666666667,251,110,385,10,17,29,-1.18978070390361,0.168188102461158,-0.982361058679321,0.142003030663217,-1.05865895111249,0.116327206234086,-1.06402065844493,0.0793446780499552,-0.00211469053186655,0.0185468263075142,0.0201953850647049,0.0159903820447057,0.018767269345214,0.0117011912406614,0.0138203392097316,0.00844664808045125,missense,"L74E,K77I",-1.04451569396597,-1.26678629892063
NHERF3_PDZ1 abundance,2,MTSTFNPRECKLSKQEGQNYGFFLRIEKDTEGHLVRVVEKCSPAEKAGLQDGDRVLRINGVFVDKEEHMQVVDEVRQSGNSVTLLVLDGDSYEKAVKTRVDLKELG*,2,2,FALSE,FALSE,176.666666666667,227,72,231,107,75,129,-0.488100790877301,0.117966784636098,-0.448130436075937,0.1112994802045,-0.437706928743484,0.0649061630804745,-0.449151023462764,0.0506398119257278,0.0752625750412204,0.0130087053286479,0.0803529163195774,0.0125329804690437,0.081227966203986,0.00652882031202466,0.0792763666294915,0.00539086780247012,missense,"L74E,K77Q",-0.49254924735944,-0.582610491004268
NHERF3_PDZ1 abundance,2,MTSTFNPRECKLSKQEGQNYGFFLRIEKDTEGHLVRVVEKCSPAEKAGLQDGDRVLRINGVFVDKEEHMQVVDEVRHSGNSVTLLVLDGDSYEKAVKTRVDLKELG*,2,2,FALSE,FALSE,22.3333333333333,14,17,36,0,5,11,,,-0.802194981573994,0.283950632968384,-0.624617317893733,0.189381279441846,-0.679288912320292,0.157554039358409,,,0.0404831521000625,0.0319745225281068,0.0624269111531802,0.0190495984549901,0.0547770075680851,0.0167724358686813,missense,"L74E,K77H",-0.699143272361019,-0.83868879945063
NHERF3_PDZ1 abundance,2,MTSTFNPRECKLSKQEGQNYGFFLRIEKDTEGHLVRVVEKCSPAEKAGLQDGDRVLRINGVFVDKEEHMQVVDEVRPSGNSVTLLVLDGDSYEKAVKTRVDLKELG*,2,2,FALSE,FALSE,176.333333333333,216,86,227,3,3,2,-1.48227268333042,0.244960104970173,-1.38920090065003,0.290891397493091,-1.7236372956598,0.422189748284137,-1.48972915550872,0.171263819753135,-0.0343690406279017,0.0270128056186464,-0.0256171900172187,0.0327560937094686,-0.0481219737849669,0.0424674772518676,-0.0314985145297936,0.0182319123339033,missense,"L74E,K77P",-1.4266728099558,-1.74047931992
NHERF3_PDZ1 abundance,2,MTSTFNPRECKLSKQEGQNYGFFLRIEKDTEGHLVRVVEKCSPAEKAGLQDGDRVLRINGVFVDKEEHMQVVDEVRLSGNSVTLLVLDGDSYEKAVKTRVDLKELG*,2,2,FALSE,FALSE,602,861,284,661,229,117,155,-0.656874731950631,0.0696824908198418,-0.708011834818828,0.0669137407897292,-0.66046622860536,0.0538424849412752,-0.673226294368657,0.0359388693775488,0.0566511457872125,0.00768418832841655,0.0510887320778551,0.0075348834054521,0.058820919282611,0.00541594037685812,0.0554224043551443,0.00382587704055385,missense,"L74E,K77L",-0.693700880189557,-0.831942822256183
NHERF3_PDZ1 abundance,2,MTSTFNPRECKLSKQEGQNYGFFLRIEKDTEGHLVRVVEKCSPAEKAGLQDGDRVLRINGVFVDKEEHMQVVDEVRESGNSVTLLVLDGDSYEKAVKTRVDLKELG*,2,2,FALSE,FALSE,209,246,129,252,16,119,80,-1.0505876027768,0.149448919266632,-0.48215130527531,0.0883325149400939,-0.612770345658975,0.076571711423106,-0.621102291147827,0.0539564590962257,0.0132347321206621,0.01648037588226,0.0765219650120583,0.00994676419415075,0.06361858154766,0.00770224153052819,0.0609712719360735,0.00574394191083795,missense,"L74E,K77E",-0.646909334138428,-0.773943565199878
NHERF3_PDZ1 abundance,2,MTSTFNPRECKLSKQEGQNYGFFLRIEKDTEGHLVRVVEKCSPAEKAGLQDGDRVLRINGVFVDKEEHMQVVDEVRDSGNSVTLLVLDGDSYEKAVKTRVDLKELG*,2,2,FALSE,FALSE,202,215,147,244,22,23,17,-0.921896013330529,0.140263008206938,-0.978909258064726,0.123875959280086,-1.08283796481911,0.149338627787677,-0.989865311107493,0.0788514666172632,0.0274261078587243,0.015467405913473,0.0205840782518272,0.0139491664775861,0.0163351361190242,0.0150217640389743,0.0217145564103939,0.00839414319286974,missense,"L74E,K77D",-0.977946682848829,-1.18427239387573
NHERF3_PDZ1 abundance,2,MTSTFNPRECKLSKQEGQNYGFFLRIEKDTEGHLVRVVEKCSPAEKAGLQDGDRVLRINGVFVDKEEHMQVVDEVRASGNSVTLLVLDGDSYEKAVKTRVDLKELG*,2,2,FALSE,FALSE,192.666666666667,227,99,252,169,164,256,-0.375838528199153,0.0869980819824579,-0.329692859700072,0.0899136325623059,-0.243467407391706,0.0480707855112622,-0.284356509283979,0.0381089082363499,0.087642218168837,0.00959365313006109,0.0936896886817863,0.0101248074001211,0.100766248428851,0.0048353731905518,0.0968195881922629,0.00405688881111843,missense,"L74E,K77A",-0.344613754636416,-0.399240857078981
NHERF3_PDZ1 abundance,2,MTSTFNPRECKLSKQEGQNYGFFLRIEKDTEGHLVRVVEKCSPAEKAGLQDGDRVLRINGVFVDKEEHMQVVDEVRGSGNSVTLLVLDGDSYEKAVKTRVDLKELG*,2,2,FALSE,FALSE,548,773,300,571,113,103,144,-0.822078362115717,0.087122565679904,-0.758902075238406,0.0697974217967656,-0.678929276720427,0.0566054896556581,-0.733273558120711,0.0392502114581354,0.0384334300914767,0.00960738048342834,0.0453581896883344,0.00785960296095887,0.0569637470537414,0.00569386716293415,0.0490300650379653,0.00417838639488124,missense,"L74E,K77G",-0.747605111128896,-0.898758424870743
NHERF3_PDZ1 abundance,2,MTSTFNPRECKLSKQEGQNYGFFLRIEKDTEGHLVRVVEKCSPAEKAGLQDGDRVLRINGVFVDKEEHMQVVDEVRVSGNSVTLLVLDGDSYEKAVKTRVDLKELG*,2,2,FALSE,FALSE,356.666666666667,397,198,475,24,16,28,-1.07233321888643,0.114310496977742,-1.15180334882919,0.136162612831627,-1.13283183970487,0.115775085332561,-1.11524450777179,0.0698308856007575,0.0108367493916027,0.0126055107439091,0.00111517993547633,0.0153327164160803,0.0113063220536123,0.0116456541701353,0.00836729762932947,0.00743385606082476,missense,"L74E,K77V",-1.09049917483061,-1.3237839395649
NHERF3_PDZ1 abundance,2,MTSTFNPRECKLSKQEGQNYGFFLRIEKDTEGHLVRVVEKCSPAEKAGLQDGDRVLRINGVFVDKEEHMQVVDEVR*SGNSVTLLVLDGDSYEKAVKTRVDLKELG*,2,2,FALSE,TRUE,191.666666666667,223,96,256,5,3,6,-1.35303982712596,0.210280024962503,-1.42990360950753,0.290030425075273,-1.420525810736,0.246021464496918,-1.39279955023544,0.13999347035755,-0.0201179770736197,0.0231884838573524,-0.0302005560330431,0.0326591431174526,-0.0176324127686296,0.0247469555797041,-0.0211798607215952,0.014903023198693,stop,"L74E,K77*",-1.33965942248348,-1.63262411415628
NHERF3_PDZ1 abundance,2,MTSTFNPRECKLSKQEGQNYGFFLRIEKDTEGHLVRVVEKCSPAEKAGLQDGDRVLRINGVFVDKEEHMQVVDEVRYSGNSVTLLVLDGDSYEKAVKTRVDLKELG*,2,2,FALSE,FALSE,119.333333333333,124,88,146,1,8,16,-1.64343835180193,0.414279235146339,-1.13092742980809,0.191520148484174,-0.942446505438988,0.15446561298513,-1.06541662674697,0.115469112173916,-0.0521414728994761,0.0456843552227093,0.00346593202240478,0.0215663026994393,0.0304569169813326,0.0155374803208793,0.0136717312215389,0.0122922794403571,missense,"L74E,K77Y",-1.04576885011389,-1.26833961638263
NHERF3_PDZ1 abundance,2,MTSTFNPRECKLSKQEGQNYGFFLRIEKDTEGHLVRVVEKCSPAEKAGLQDGDRVLRINGVFVDKEEHMQVVDEVRWSGNSVTLLVLDGDSYEKAVKTRVDLKELG*,2,2,FALSE,FALSE,373.666666666667,474,198,449,10,19,16,-1.37033182495626,0.167738083726848,-1.11578957982543,0.128327240302955,-1.29065841002686,0.153078564231031,-1.23461242814176,0.0848370169747393,-0.0220248401369131,0.0184972008038178,0.00517054356081825,0.0144504070765479,-0.00456923227268152,0.0153979590235211,-0.0043400299475202,0.00903133573911195,missense,"L74E,K77W",-1.19765536387764,-1.45660663678721
NHERF3_PDZ1 abundance,2,MTSTFNPRECKLSKQEGQNYGFFLRIEKDTEGHLVRVVEKCSPAEKAGLQDGDRVLRINGVFVDKEEHMQVVDEVRCSGNSVTLLVLDGDSYEKAVKTRVDLKELG*,2,2,FALSE,FALSE,168,201,87,216,16,23,11,-0.993213033060207,0.14969429061709,-0.832051836430152,0.134098919591459,-1.17998757218593,0.1836543512017,-0.966846525737373,0.0877450037496016,0.0195616729888358,0.0165074340376895,0.0371210934624861,0.0151003323382248,0.00656299276962685,0.0184735347401559,0.0241650242179314,0.00934090585160776,missense,"L74E,K77C",-0.957282795021108,-1.15865900335871
NHERF3_PDZ1 abundance,2,MTSTFNPRECKLSKQEGQNYGFFLRIEKDTEGHLVRVVEKCSPAEKAGLQDGDRVLRINGVFVDKEEHMQVVDEVRFSGNSVTLLVLDGDSYEKAVKTRVDLKELG*,2,2,FALSE,FALSE,228,279,118,287,8,10,29,-1.28318736783388,0.179520238813042,-1.1505833601661,0.171171053434987,-0.967605330411692,0.116678501820052,-1.08330351403434,0.0849368753557666,-0.0124150455898539,0.0197964697813146,0.00125255788242526,0.0192748741110437,0.0279262259080549,0.0117365275731193,0.011767580295676,0.00904196617612615,missense,"L74E,K77F",-1.06182584993167,-1.28824265739279
NHERF3_PDZ1 abundance,2,MTSTFNPRECKLSKQEGQNYGFFLRIEKDTEGHLVRVVEKCSPAEKAGLQDGDRVLRINGVFVDKEEHMQVVDDVRKSGNSVTLLVLDGDSYEKAVKTRVDLKELG*,1,1,FALSE,FALSE,204.333333333333,254,95,264,184,105,110,-0.366061662890172,0.115138743417259,-0.431538291496204,0.0980825861081966,-0.528482304037049,0.0681005291330717,-0.471954212700868,0.0503151285276501,0.0887203552074512,0.0126968450453772,0.0822212900404185,0.0110446799373069,0.072096997958128,0.00685013713277682,0.0768488501363886,0.0053563035888577,missense,L74D,-0.513019595249391,-0.607983984070813
NHERF3_PDZ1 abundance,2,MTSTFNPRECKLSKQEGQNYGFFLRIEKDTEGHLVRVVEKCSPAEKAGLQDGDRVLRINGVFVDKEEHMQVVDDVRNSGNSVTLLVLDGDSYEKAVKTRVDLKELG*,2,2,FALSE,FALSE,396,466,183,539,169,122,163,-0.56255457187776,0.114843910193553,-0.573082801854346,0.0804313180774087,-0.627822812339719,0.0584047657905455,-0.602209062461873,0.04370364431211,0.067052235998528,0.0126643325161926,0.0662825400969373,0.00905704264486629,0.0621044749428763,0.00587485383690884,0.0629825530671566,0.0046524771718803,missense,"L74D,K77N",-0.629948944960951,-0.752920751151277
NHERF3_PDZ1 abundance,2,MTSTFNPRECKLSKQEGQNYGFFLRIEKDTEGHLVRVVEKCSPAEKAGLQDGDRVLRINGVFVDKEEHMQVVDDVRTSGNSVTLLVLDGDSYEKAVKTRVDLKELG*,2,2,FALSE,FALSE,176,218,82,228,11,20,13,-1.00468868521562,0.157206827907182,-0.61624222102045,0.17053985341373,-1.14483159658056,0.167982480332805,-0.92861566258624,0.0952231973746689,0.0182962034093744,0.0173358738750449,0.0614225339543194,0.0192037972513499,0.0100992832654433,0.0168971231329961,0.0282348957554554,0.0101369979321459,missense,"L74D,K77T",-0.922963075061538,-1.11611887745947
NHERF3_PDZ1 abundance,2,MTSTFNPRECKLSKQEGQNYGFFLRIEKDTEGHLVRVVEKCSPAEKAGLQDGDRVLRINGVFVDKEEHMQVVDDVRRSGNSVTLLVLDGDSYEKAVKTRVDLKELG*,2,2,FALSE,FALSE,599,713,388,696,242,456,313,-0.611900226257669,0.071085871590918,-0.443101078586785,0.0517043181745854,-0.495062862332426,0.0408200759331037,-0.498206286036168,0.0292090846370715,0.0616106781985274,0.00783894516926066,0.0809192517514013,0.00582221236484357,0.0754586129336912,0.00410603443867119,0.0740541822355892,0.00310945692572002,missense,"L74D,K77R",-0.536585995036494,-0.63719510861135
NHERF3_PDZ1 abundance,2,MTSTFNPRECKLSKQEGQNYGFFLRIEKDTEGHLVRVVEKCSPAEKAGLQDGDRVLRINGVFVDKEEHMQVVDDVRSSGNSVTLLVLDGDSYEKAVKTRVDLKELG*,2,2,FALSE,FALSE,328.666666666667,402,169,415,70,101,118,-0.749926938802057,0.0850813934642443,-0.556280163887533,0.0881521678864482,-0.631722277573877,0.0616872945672232,-0.644223338130087,0.043452794489443,0.0463898782376671,0.0093822916335419,0.0681746166194831,0.00992645604808539,0.0617122331800218,0.00620503882296953,0.0585099178552393,0.00462577292119598,missense,"L74D,K77S",-0.667665021878628,-0.799670743936585
NHERF3_PDZ1 abundance,2,MTSTFNPRECKLSKQEGQNYGFFLRIEKDTEGHLVRVVEKCSPAEKAGLQDGDRVLRINGVFVDKEEHMQVVDDVRMSGNSVTLLVLDGDSYEKAVKTRVDLKELG*,2,2,FALSE,FALSE,230.666666666667,299,143,250,13,30,27,-1.16496702220944,0.156744078492076,-0.896793016364406,0.114526367062673,-0.946973799814167,0.120694812988509,-0.974167887918329,0.073404414738568,0.000621621000859385,0.0172848445043565,0.0298308532729722,0.0128963470354912,0.0300015227618571,0.012140522705346,0.0233856276492905,0.00781427657262418,missense,"L74D,K77M",-0.963855157742287,-1.16680560647622
NHERF3_PDZ1 abundance,2,MTSTFNPRECKLSKQEGQNYGFFLRIEKDTEGHLVRVVEKCSPAEKAGLQDGDRVLRINGVFVDKEEHMQVVDDVRISGNSVTLLVLDGDSYEKAVKTRVDLKELG*,2,2,FALSE,FALSE,185.666666666667,260,67,230,9,10,32,-1.229707348101,0.173325365019864,-0.992115773652331,0.181454507328422,-0.868467427142708,0.112014271778422,-0.978541823012507,0.083519855933043,-0.00651757351903801,0.0191133343718668,0.0190969464016204,0.0204328519072017,0.0378983691658774,0.0112673591861666,0.0229199998167092,0.00889111718812754,missense,"L74D,K77I",-0.967781624873309,-1.17167255778846
NHERF3_PDZ1 abundance,2,MTSTFNPRECKLSKQEGQNYGFFLRIEKDTEGHLVRVVEKCSPAEKAGLQDGDRVLRINGVFVDKEEHMQVVDDVRQSGNSVTLLVLDGDSYEKAVKTRVDLKELG*,2,2,FALSE,FALSE,131.333333333333,153,96,145,33,73,11,-0.710130755925418,0.131977777495426,-0.536243787037699,0.102566241151571,-1.05645544865286,0.18422305912439,-0.675366468904128,0.0741381013211446,0.050778374693209,0.0145537578451764,0.0704308312870446,0.0115495660426624,0.0189889165807498,0.0185307402759795,0.0551945717950262,0.0078923812737419,missense,"L74D,K77Q",-0.695622107822624,-0.834324230539469
NHERF3_PDZ1 abundance,2,MTSTFNPRECKLSKQEGQNYGFFLRIEKDTEGHLVRVVEKCSPAEKAGLQDGDRVLRINGVFVDKEEHMQVVDDVRHSGNSVTLLVLDGDSYEKAVKTRVDLKELG*,2,2,FALSE,FALSE,92.3333333333333,100,50,127,0,1,15,,,-1.55485597528594,0.492959198124721,-0.919236533027315,0.159473312929142,-0.979454370178096,0.151731225141466,,,-0.0442709322556833,0.0555101244927718,0.032791575696792,0.0160411978657057,0.0228228544888311,0.0161525674195663,missense,"L74D,K77H",-0.968600815458913,-1.17268796440273
NHERF3_PDZ1 abundance,2,MTSTFNPRECKLSKQEGQNYGFFLRIEKDTEGHLVRVVEKCSPAEKAGLQDGDRVLRINGVFVDKEEHMQVVDDVRPSGNSVTLLVLDGDSYEKAVKTRVDLKELG*,2,2,FALSE,FALSE,170.666666666667,222,61,229,8,0,9,-1.15236809845903,0.171534012955025,,,-1.25780840151664,0.201000433629081,-1.19680007418073,0.130479259749006,0.00201095857611644,0.0189157942657833,,,-0.00126489578701106,0.0202183529501851,-0.000314710860571499,0.0138901866638586,missense,"L74D,K77P",-1.1637113382399,-1.41453219311873
NHERF3_PDZ1 abundance,2,MTSTFNPRECKLSKQEGQNYGFFLRIEKDTEGHLVRVVEKCSPAEKAGLQDGDRVLRINGVFVDKEEHMQVVDDVRLSGNSVTLLVLDGDSYEKAVKTRVDLKELG*,2,2,FALSE,FALSE,526.666666666667,576,301,703,49,131,33,-0.980902894783053,0.110206000954278,-0.689231254146812,0.0666445151444747,-1.20137444063218,0.107316459455402,-0.862910146270666,0.0503591418083596,0.0209191649463932,0.0121528902926815,0.0532035366602952,0.0075045670037264,0.00441171753634381,0.0107948128044218,0.0352295850894089,0.00536098902841277,missense,"L74D,K77L",-0.863979449428103,-1.04300724183434
NHERF3_PDZ1 abundance,2,MTSTFNPRECKLSKQEGQNYGFFLRIEKDTEGHLVRVVEKCSPAEKAGLQDGDRVLRINGVFVDKEEHMQVVDDVRESGNSVTLLVLDGDSYEKAVKTRVDLKELG*,2,2,FALSE,FALSE,172.666666666667,205,92,221,35,15,15,-0.776509369946339,0.130419575022939,-0.967374000149276,0.151560655736067,-1.09094572920622,0.158501247973578,-0.923030976293411,0.083879731726252,0.0434585190865149,0.0143819281486268,0.0218830165927259,0.0170666272180738,0.0155195874206666,0.0159434192091761,0.0288294142652607,0.00892942781276699,missense,"L74D,K77E",-0.917949720566394,-1.10990470287843
NHERF3_PDZ1 abundance,2,MTSTFNPRECKLSKQEGQNYGFFLRIEKDTEGHLVRVVEKCSPAEKAGLQDGDRVLRINGVFVDKEEHMQVVDDVRDSGNSVTLLVLDGDSYEKAVKTRVDLKELG*,2,2,FALSE,FALSE,110.333333333333,125,75,131,10,4,7,-0.991796595775915,0.169148266195298,-1.28024141692949,0.258010081102292,-1.16507984243464,0.228970435660406,-1.10241931890784,0.12034455817183,0.019717869627616,0.0186527076971207,-0.0133477070072571,0.0290534627954235,0.00806254048878197,0.02303181639838,0.00973260478743425,0.0128112956817955,missense,"L74D,K77D",-1.07898604501978,-1.30951313571732
NHERF3_PDZ1 abundance,2,MTSTFNPRECKLSKQEGQNYGFFLRIEKDTEGHLVRVVEKCSPAEKAGLQDGDRVLRINGVFVDKEEHMQVVDDVRASGNSVTLLVLDGDSYEKAVKTRVDLKELG*,2,2,FALSE,FALSE,207,213,86,322,79,25,76,-0.566044174914098,0.101856406766411,-0.783267765969563,0.136839548569575,-0.700341855355469,0.07413674593192,-0.674670449670344,0.0549040932393595,0.0666674224448339,0.0112321445866864,0.0426144686441098,0.0154089433882721,0.0548098856684681,0.00745731175185333,0.0552686666136011,0.00584482242750009,missense,"L74D,K77A",-0.694997293648392,-0.833549758204998
NHERF3_PDZ1 abundance,2,MTSTFNPRECKLSKQEGQNYGFFLRIEKDTEGHLVRVVEKCSPAEKAGLQDGDRVLRINGVFVDKEEHMQVVDDVRGSGNSVTLLVLDGDSYEKAVKTRVDLKELG*,2,2,FALSE,FALSE,468,636,276,492,20,16,38,-1.2551343789378,0.118937534547871,-1.24865464556249,0.131985293177359,-1.01669815298727,0.101159427428154,-1.15030515415626,0.0665460424292669,-0.00932152170291684,0.013115754101648,-0.00979084952782125,0.0148623254893329,0.0229880474363331,0.010175485550222,0.00463491193237968,0.00708416765133137,missense,"L74D,K77G",-1.12197300163802,-1.36279651182644
NHERF3_PDZ1 abundance,2,MTSTFNPRECKLSKQEGQNYGFFLRIEKDTEGHLVRVVEKCSPAEKAGLQDGDRVLRINGVFVDKEEHMQVVDDVRVSGNSVTLLVLDGDSYEKAVKTRVDLKELG*,2,2,FALSE,FALSE,430.333333333333,440,247,604,30,18,65,-1.04533084305897,0.11051282780152,-1.19281823418735,0.127563374210864,-0.945035503785989,0.0783997912483345,-1.02162782372516,0.0571637121025603,0.0138144176513284,0.0121867254103802,-0.0035033390027023,0.01436439123177,0.0301964932527764,0.00788612552749403,0.018333273975,0.00608537044915051,missense,"L74D,K77V",-1.00645978583427,-1.21961507709715
NHERF3_PDZ1 abundance,2,MTSTFNPRECKLSKQEGQNYGFFLRIEKDTEGHLVRVVEKCSPAEKAGLQDGDRVLRINGVFVDKEEHMQVVDDVR*SGNSVTLLVLDGDSYEKAVKTRVDLKELG*,2,2,FALSE,TRUE,69.6666666666667,102,40,67,2,0,10,-1.39112123203512,0.303837206653228,,,-0.846697251483486,0.194686531521432,-1.00516165707471,0.163922358629428,-0.0243173775785364,0.0335054371569424,,,0.0400882007364795,0.0195832463536445,0.0200861818996231,0.0174503761296827,stop,"L74D,K77*",-0.991678162253945,-1.20129289588929
NHERF3_PDZ1 abundance,2,MTSTFNPRECKLSKQEGQNYGFFLRIEKDTEGHLVRVVEKCSPAEKAGLQDGDRVLRINGVFVDKEEHMQVVDDVRYSGNSVTLLVLDGDSYEKAVKTRVDLKELG*,2,2,FALSE,FALSE,124.666666666667,112,89,173,3,7,6,-1.3025320744298,0.256442859060048,-1.17147749157049,0.201791743959965,-1.29905764054033,0.24637272951746,-1.24428610417065,0.133346681134418,-0.0145482696880755,0.0282790583590029,-0.00110024502669573,0.0227229451675576,-0.00541409914169866,0.0247822888376287,-0.00536984239453642,0.0141954383825143,missense,"L74D,K77Y",-1.20633939099412,-1.46737069917707
NHERF3_PDZ1 abundance,2,MTSTFNPRECKLSKQEGQNYGFFLRIEKDTEGHLVRVVEKCSPAEKAGLQDGDRVLRINGVFVDKEEHMQVVDDVRWSGNSVTLLVLDGDSYEKAVKTRVDLKELG*,2,2,FALSE,FALSE,302.666666666667,429,204,275,8,26,7,-1.4053748728871,0.179238498540691,-1.03632939501768,0.114549735138431,-1.39493659652157,0.228163440555862,-1.18153982979322,0.088894640208375,-0.0258891879341018,0.0197654010682567,0.0141182308494951,0.0128989784191826,-0.0150584294425046,0.0229506418876679,0.0013098204518098,0.00946329055120414,missense,"L74D,K77W",-1.15001226710401,-1.3975518619415
NHERF3_PDZ1 abundance,2,MTSTFNPRECKLSKQEGQNYGFFLRIEKDTEGHLVRVVEKCSPAEKAGLQDGDRVLRINGVFVDKEEHMQVVDDVRCSGNSVTLLVLDGDSYEKAVKTRVDLKELG*,2,2,FALSE,FALSE,250,321,170,259,40,52,14,-0.865939352165721,0.127669838303619,-0.791213886966608,0.0961496371250694,-1.16151022861866,0.163554257614494,-0.88027628155517,0.0695209442306953,0.0335966898451153,0.0140787028397118,0.0417196883713031,0.0108270184369236,0.00842160295807261,0.0164516943931454,0.0333808708861279,0.00740086121173306,missense,"L74D,K77C",-0.879568971887696,-1.0623308333124
NHERF3_PDZ1 abundance,2,MTSTFNPRECKLSKQEGQNYGFFLRIEKDTEGHLVRVVEKCSPAEKAGLQDGDRVLRINGVFVDKEEHMQVVDDVRFSGNSVTLLVLDGDSYEKAVKTRVDLKELG*,2,2,FALSE,FALSE,186.333333333333,197,88,274,7,6,10,-1.22227705003262,0.187577617134167,-1.21147323839897,0.215113848886454,-1.28325315533186,0.191995325236412,-1.240689434442,0.113842810743619,-0.00569820255479797,0.0206849915853486,-0.00560400293216989,0.0242230930617208,-0.00382434804329865,0.0193125416713218,-0.00498695844811231,0.0121191513088672,missense,"L74D,K77F",-1.20311067242226,-1.46336862413969
NHERF3_PDZ1 abundance,2,MTSTFNPRECKLSKQEGQNYGFFLRIEKDTEGHLVRVVEKCSPAEKAGLQDGDRVLRINGVFVDKEEHMQVVDAVRKSGNSVTLLVLDGDSYEKAVKTRVDLKELG*,1,1,FALSE,FALSE,716,892,322,934,1796,1971,1570,-0.116411015579657,0.0792538408794855,0.029834195760618,0.0515412164487894,-0.0948589565989533,0.0296833530636145,-0.0688155452448308,0.0244661569194658,0.116250407128311,0.0087396623154997,0.134174563866311,0.00580384614480271,0.115714564983495,0.00298580703608137,0.119765029712785,0.00260454793514587,missense,L74A,-0.15112334097778,-0.159404792943478
NHERF3_PDZ1 abundance,2,MTSTFNPRECKLSKQEGQNYGFFLRIEKDTEGHLVRVVEKCSPAEKAGLQDGDRVLRINGVFVDKEEHMQVVDAVRNSGNSVTLLVLDGDSYEKAVKTRVDLKELG*,2,2,FALSE,FALSE,361.666666666667,394,143,548,1091,562,1127,0.0262255086859359,0.0800395885500448,-0.089084589779704,0.0728635003332899,-0.028519691178806,0.0328737755006406,-0.0307738398725012,0.0280629902766419,0.131979550878372,0.00882631009470728,0.120783604502971,0.00820486155825157,0.122387539058743,0.00330672717404992,0.123814764434224,0.00298744930066615,missense,"L74A,K77N",-0.116973427333359,-0.117075146093402
NHERF3_PDZ1 abundance,2,MTSTFNPRECKLSKQEGQNYGFFLRIEKDTEGHLVRVVEKCSPAEKAGLQDGDRVLRINGVFVDKEEHMQVVDAVRTSGNSVTLLVLDGDSYEKAVKTRVDLKELG*,2,2,FALSE,FALSE,416.333333333333,508,220,521,732,728,687,-0.189300929723391,0.0597000521241046,-0.146456480509599,0.0580694152287609,-0.174618660422703,0.0322912824791573,-0.171863639037191,0.0255142325709201,0.10821252241821,0.00658338182720756,0.114323189911019,0.00653895998052852,0.107691647748964,0.00324813501438771,0.108795031408962,0.00271612096571448,missense,"L74A,K77T",-0.243629275445978,-0.274068144023865
NHERF3_PDZ1 abundance,2,MTSTFNPRECKLSKQEGQNYGFFLRIEKDTEGHLVRVVEKCSPAEKAGLQDGDRVLRINGVFVDKEEHMQVVDAVRRSGNSVTLLVLDGDSYEKAVKTRVDLKELG*,2,2,FALSE,FALSE,540,642,335,643,1224,1385,1610,-0.105500391687074,0.0508581730773514,-0.103954601027786,0.047112222181119,0.0223514396930254,0.0245367342676513,-0.0202142978503648,0.0200074353220243,0.117453568608114,0.00560834974995315,0.11910915319193,0.00530511516643489,0.12750459507883,0.00246811583791778,0.124938881861426,0.00212989414426926,missense,"L74A,K77R",-0.107494161231822,-0.105325365679491
NHERF3_PDZ1 abundance,2,MTSTFNPRECKLSKQEGQNYGFFLRIEKDTEGHLVRVVEKCSPAEKAGLQDGDRVLRINGVFVDKEEHMQVVDAVRSSGNSVTLLVLDGDSYEKAVKTRVDLKELG*,2,2,FALSE,FALSE,852.666666666667,1221,350,987,2289,1839,2190,-0.0974433335301871,0.0465280451419999,-0.0268635180768406,0.045461505957385,-0.00767951364359663,0.021224612280671,-0.0237100014597698,0.0177734333377623,0.118342055106259,0.00513084789618899,0.12779006558421,0.00511923474584372,0.124483823416661,0.00213495411215548,0.124566746276433,0.00189207317081707,missense,"L74A,K77S",-0.11063224285091,-0.10921509401397
NHERF3_PDZ1 abundance,2,MTSTFNPRECKLSKQEGQNYGFFLRIEKDTEGHLVRVVEKCSPAEKAGLQDGDRVLRINGVFVDKEEHMQVVDAVRMSGNSVTLLVLDGDSYEKAVKTRVDLKELG*,2,2,FALSE,FALSE,396,488,247,453,740,844,769,-0.156800421411155,0.0801623554853068,-0.120589293658895,0.0577313176678515,-0.0905311791383335,0.0346645448981412,-0.105541569099091,0.0278654387920603,0.111796493423009,0.00883984813331579,0.117235988308579,0.00650088819331331,0.116149890075132,0.00348685816718933,0.115855356039449,0.00296641893153439,missense,"L74A,K77M",-0.184092171655864,-0.200270458789496
NHERF3_PDZ1 abundance,2,MTSTFNPRECKLSKQEGQNYGFFLRIEKDTEGHLVRVVEKCSPAEKAGLQDGDRVLRINGVFVDKEEHMQVVDAVRISGNSVTLLVLDGDSYEKAVKTRVDLKELG*,2,2,FALSE,FALSE,289.333333333333,325,140,403,238,117,174,-0.368333464650492,0.0835722079312515,-0.509770444313469,0.0821826052015325,-0.516108213238914,0.0530864057492257,-0.48190736411666,0.0393420542143921,0.0884698338445416,0.00921586724598634,0.0734118864249792,0.00925424794431604,0.0733416904728517,0.0053398874266871,0.0757892861005033,0.004188163527512,missense,"L74A,K77I",-0.521954506500409,-0.619059023434907
NHERF3_PDZ1 abundance,2,MTSTFNPRECKLSKQEGQNYGFFLRIEKDTEGHLVRVVEKCSPAEKAGLQDGDRVLRINGVFVDKEEHMQVVDAVRQSGNSVTLLVLDGDSYEKAVKTRVDLKELG*,2,2,FALSE,FALSE,59,80,49,48,91,120,166,-0.237914167609368,0.121779044812209,-0.208787957766196,0.122069637524861,0.127468108720934,0.071577150795863,-0.0156922496006147,0.0550709718402087,0.102851731338917,0.0134290996745661,0.107304296510724,0.0137457639528174,0.138078134035845,0.00719984565122852,0.125420277099357,0.00586258751078197,missense,"L74A,K77Q",-0.103434733408768,-0.100293606362252
NHERF3_PDZ1 abundance,2,MTSTFNPRECKLSKQEGQNYGFFLRIEKDTEGHLVRVVEKCSPAEKAGLQDGDRVLRINGVFVDKEEHMQVVDAVRHSGNSVTLLVLDGDSYEKAVKTRVDLKELG*,2,2,FALSE,FALSE,121.333333333333,165,30,169,210,241,299,-0.206013230973743,0.115417867976202,0.123810556709656,0.145613481049649,-0.0802787632083448,0.0528814970929588,-0.079889563430224,0.0456518107922789,0.106369584993069,0.0127276253124539,0.144756858537966,0.0163969401354935,0.117181166277486,0.00531927595107905,0.118586143658327,0.00485986948935568,missense,"L74A,K77H",-0.161064450636943,-0.171727039656948
NHERF3_PDZ1 abundance,2,MTSTFNPRECKLSKQEGQNYGFFLRIEKDTEGHLVRVVEKCSPAEKAGLQDGDRVLRINGVFVDKEEHMQVVDAVRPSGNSVTLLVLDGDSYEKAVKTRVDLKELG*,2,2,FALSE,FALSE,125,132,118,125,2,12,24,-1.28927568294071,0.294584710928908,-1.01164652512035,0.163684719542471,-0.715833803673793,0.127966953812697,-0.876403316856944,0.0953836944213735,-0.0130864303140972,0.0324851246104612,0.0168976681458306,0.0184318685885808,0.0532515722194339,0.0128720171963391,0.0337931678496789,0.0101540836662466,missense,"L74A,K77P",-0.876092224231464,-1.05802132020477
NHERF3_PDZ1 abundance,2,MTSTFNPRECKLSKQEGQNYGFFLRIEKDTEGHLVRVVEKCSPAEKAGLQDGDRVLRINGVFVDKEEHMQVVDAVRLSGNSVTLLVLDGDSYEKAVKTRVDLKELG*,2,2,FALSE,FALSE,652.333333333333,821,310,826,1220,1384,1475,-0.212286364178311,0.0512401721906097,-0.0551010349614419,0.0484768898878509,-0.085766845430688,0.024867670522535,-0.100266056874365,0.0203133083660609,0.105677819581328,0.00565047443713108,0.124610353990241,0.00545878483033431,0.116629127750068,0.00250140425369105,0.116416961383393,0.00216245589918175,missense,"L74A,K77L",-0.179356361703571,-0.194400307405895
NHERF3_PDZ1 abundance,2,MTSTFNPRECKLSKQEGQNYGFFLRIEKDTEGHLVRVVEKCSPAEKAGLQDGDRVLRINGVFVDKEEHMQVVDAVRESGNSVTLLVLDGDSYEKAVKTRVDLKELG*,2,2,FALSE,FALSE,261.666666666667,351,127,307,601,276,508,-0.137507390118985,0.0824947547224473,-0.241751723857939,0.0783582813970824,-0.10149605711087,0.0398044491363534,-0.131395657668506,0.0325996841165566,0.113924019062963,0.0090970518409384,0.103592381272173,0.00882360644032693,0.115046948310769,0.00400387395736468,0.11310305565896,0.00347040363681437,missense,"L74A,K77E",-0.207301301829164,-0.229038738972065
NHERF3_PDZ1 abundance,2,MTSTFNPRECKLSKQEGQNYGFFLRIEKDTEGHLVRVVEKCSPAEKAGLQDGDRVLRINGVFVDKEEHMQVVDAVRDSGNSVTLLVLDGDSYEKAVKTRVDLKELG*,2,2,FALSE,FALSE,253,315,148,296,590,774,527,-0.0962902379382144,0.0813096630862638,0.0036656472009331,0.0697002341589748,-0.0836443286977268,0.0403708681072493,-0.0670998630772007,0.0320970234303996,0.118469211922629,0.00896636668299236,0.131227830355973,0.00784865905750103,0.116842628744444,0.00406084925072344,0.119947672882359,0.00341689282771923,missense,"L74A,K77D",-0.149583178745503,-0.157495724473703
NHERF3_PDZ1 abundance,2,MTSTFNPRECKLSKQEGQNYGFFLRIEKDTEGHLVRVVEKCSPAEKAGLQDGDRVLRINGVFVDKEEHMQVVDAVRASGNSVTLLVLDGDSYEKAVKTRVDLKELG*,2,2,FALSE,FALSE,287,342,178,341,777,790,908,-0.0129439547514399,0.0600198447634691,-0.063412465713957,0.0627736382078409,0.0412499140846863,0.0322105475018931,0.0134247011801527,0.0258612609515594,0.127660165474168,0.00661864673863663,0.12367443767599,0.0070686833414149,0.129405566228851,0.00324001399575964,0.128519925903353,0.00275306391736832,missense,"L74A,K77A",-0.0772965425726837,-0.0678946843939057
NHERF3_PDZ1 abundance,2,MTSTFNPRECKLSKQEGQNYGFFLRIEKDTEGHLVRVVEKCSPAEKAGLQDGDRVLRINGVFVDKEEHMQVVDAVRGSGNSVTLLVLDGDSYEKAVKTRVDLKELG*,2,2,FALSE,FALSE,782.666666666667,981,479,888,1518,1940,1105,-0.153545403269925,0.0566877668279255,-0.077142068263018,0.0413624900475812,-0.190822093217335,0.026479911872313,-0.157208176647246,0.0207531176495935,0.112155438290154,0.00625120415613944,0.122128403136754,0.00465766128435513,0.106061767069945,0.0026635773597991,0.110355180574684,0.00220927585398926,missense,"L74A,K77G",-0.2304731151178,-0.257760763970336
NHERF3_PDZ1 abundance,2,MTSTFNPRECKLSKQEGQNYGFFLRIEKDTEGHLVRVVEKCSPAEKAGLQDGDRVLRINGVFVDKEEHMQVVDAVRVSGNSVTLLVLDGDSYEKAVKTRVDLKELG*,2,2,FALSE,FALSE,605,704,341,770,1205,793,1047,-0.137323166325151,0.0576139987351399,-0.235455266614073,0.0491174354130902,-0.16256890850918,0.0277784438089704,-0.173806203060889,0.0222955409968117,0.113944334214011,0.00635334373707413,0.104301399638805,0.0055309140491106,0.108903715468178,0.00279419487409201,0.108588235501723,0.00237347473317333,missense,"L74A,K77V",-0.245373108773342,-0.276229667759512
NHERF3_PDZ1 abundance,2,MTSTFNPRECKLSKQEGQNYGFFLRIEKDTEGHLVRVVEKCSPAEKAGLQDGDRVLRINGVFVDKEEHMQVVDAVR*SGNSVTLLVLDGDSYEKAVKTRVDLKELG*,2,2,FALSE,TRUE,326,415,225,338,12,8,3,-1.28073403296398,0.139967209218521,-1.39281901460337,0.179164709425247,-1.58698613122149,0.34596119930468,-1.34755174222484,0.105087510270619,-0.0121445057892353,0.015434786885255,-0.0260246110710154,0.0201750071055384,-0.0343764239680641,0.0347997539523684,-0.0163629994012084,0.0111871046517811,stop,"L74A,K77*",-1.29904061422981,-1.58227611542482
NHERF3_PDZ1 abundance,2,MTSTFNPRECKLSKQEGQNYGFFLRIEKDTEGHLVRVVEKCSPAEKAGLQDGDRVLRINGVFVDKEEHMQVVDAVRYSGNSVTLLVLDGDSYEKAVKTRVDLKELG*,2,2,FALSE,FALSE,312,421,183,332,573,159,313,-0.184444567754376,0.0807453435325196,-0.509505716527079,0.074188446343956,-0.274308096784427,0.0446299661708896,-0.308890538475702,0.0345626389636814,0.108748054364928,0.00890413673573645,0.0734416963411652,0.00835405832398404,0.0976640265474808,0.00448926597771935,0.0942078149054959,0.00367937025182843,missense,"L74A,K77Y",-0.366637871853212,-0.42654028493929
NHERF3_PDZ1 abundance,2,MTSTFNPRECKLSKQEGQNYGFFLRIEKDTEGHLVRVVEKCSPAEKAGLQDGDRVLRINGVFVDKEEHMQVVDAVRWSGNSVTLLVLDGDSYEKAVKTRVDLKELG*,2,2,FALSE,FALSE,306,380,177,361,73,189,114,-0.734140013458468,0.0919183007568931,-0.459284037940691,0.0737723908072585,-0.614434748916209,0.0625100353155204,-0.58873682385558,0.0423326548429047,0.0481307704767294,0.0101362268416915,0.0790969547097513,0.00830720800711025,0.0634511615481177,0.00628779716600011,0.0644167419902193,0.00450652830860442,missense,"L74A,K77W",-0.617854960727096,-0.737929964147834
NHERF3_PDZ1 abundance,2,MTSTFNPRECKLSKQEGQNYGFFLRIEKDTEGHLVRVVEKCSPAEKAGLQDGDRVLRINGVFVDKEEHMQVVDAVRCSGNSVTLLVLDGDSYEKAVKTRVDLKELG*,2,2,FALSE,FALSE,225.333333333333,260,96,320,248,220,302,-0.273758012624289,0.0838057854525028,-0.227788711011845,0.0886914474178551,-0.269728793210279,0.0448015799324566,-0.263531188299033,0.0360910033866092,0.0988990761988854,0.00924162484508279,0.105164699192864,0.00998718211636585,0.0981246522996572,0.00450652836636112,0.0990365504617617,0.0038420724863882,missense,"L74A,K77C",-0.325918932564361,-0.376068171359339
NHERF3_PDZ1 abundance,2,MTSTFNPRECKLSKQEGQNYGFFLRIEKDTEGHLVRVVEKCSPAEKAGLQDGDRVLRINGVFVDKEEHMQVVDAVRFSGNSVTLLVLDGDSYEKAVKTRVDLKELG*,2,2,FALSE,FALSE,342.333333333333,440,188,399,355,642,219,-0.372106871111288,0.0827648856379126,-0.117200371806543,0.0647731339496267,-0.442042456839848,0.0489510463738811,-0.33272566055024,0.035318743864386,0.0880537240651225,0.00912684034022052,0.117617600974772,0.0072938384008428,0.0807918614867221,0.00492391740156334,0.091670443867309,0.00375986149793488,missense,"L74A,K77F",-0.388034582452357,-0.453062027068587
NHERF3_PDZ1 abundance,2,MTSTFNPRECKLSKQEGQNYGFFLRIEKDTEGHLVRVVEKCSPAEKAGLQDGDRVLRINGVFVDKEEHMQVVDGVRKSGNSVTLLVLDGDSYEKAVKTRVDLKELG*,1,1,FALSE,FALSE,624.666666666667,777,291,806,349,391,409,-0.509105165830893,0.0813957545759545,-0.387234613957131,0.0583910816399569,-0.468237084878494,0.0392357576623146,-0.452156514357746,0.0302362080944167,0.0729463321663587,0.00897586036228645,0.0872101464509227,0.00657518152299807,0.0781569804293932,0.00394667007608801,0.0789564167031344,0.0032187994877241,missense,L74G,-0.495247266639022,-0.585954751387722
NHERF3_PDZ1 abundance,2,MTSTFNPRECKLSKQEGQNYGFFLRIEKDTEGHLVRVVEKCSPAEKAGLQDGDRVLRINGVFVDKEEHMQVVDGVRNSGNSVTLLVLDGDSYEKAVKTRVDLKELG*,2,2,FALSE,FALSE,376.333333333333,550,206,373,234,136,120,-0.529745574498617,0.0832752932195316,-0.582876763635508,0.0733292154475875,-0.605849779688351,0.0611610792207151,-0.580332585681785,0.0409100331814127,0.0706702254211459,0.00918312518215524,0.0651796820108768,0.0082573038375947,0.0643147116150574,0.00615210755604929,0.065311416264323,0.00435508293354493,missense,"L74G,K77N",-0.61031050379297,-0.728578426658681
NHERF3_PDZ1 abundance,2,MTSTFNPRECKLSKQEGQNYGFFLRIEKDTEGHLVRVVEKCSPAEKAGLQDGDRVLRINGVFVDKEEHMQVVDGVRTSGNSVTLLVLDGDSYEKAVKTRVDLKELG*,2,2,FALSE,FALSE,581.333333333333,782,274,688,81,113,101,-0.930083630628095,0.0787374497125025,-0.707096202040482,0.0695625159067737,-0.826238323238138,0.0629836432589506,-0.813543760439981,0.04015962947227,0.0265232240419249,0.00868271763784047,0.0511918377501075,0.0078331511668811,0.0421461357606908,0.00633543672770352,0.0404848901503614,0.00427519860853193,missense,"L74G,K77T",-0.819663407427492,-0.988076432134168
NHERF3_PDZ1 abundance,2,MTSTFNPRECKLSKQEGQNYGFFLRIEKDTEGHLVRVVEKCSPAEKAGLQDGDRVLRINGVFVDKEEHMQVVDGVRRSGNSVTLLVLDGDSYEKAVKTRVDLKELG*,2,2,FALSE,FALSE,1185.33333333333,1568,663,1325,580,658,548,-0.560315485133027,0.0488339878936047,-0.467798566288904,0.0387281808995542,-0.498708644255679,0.0311730254787111,-0.501179004786394,0.0217436699563416,0.0672991497357919,0.00538513413322506,0.078138168403695,0.0043610224766897,0.075091888820848,0.00313565110419995,0.0737377210721888,0.00231472522937286,missense,"L74G,K77R",-0.539254594869645,-0.640502902876883
NHERF3_PDZ1 abundance,2,MTSTFNPRECKLSKQEGQNYGFFLRIEKDTEGHLVRVVEKCSPAEKAGLQDGDRVLRINGVFVDKEEHMQVVDGVRSSGNSVTLLVLDGDSYEKAVKTRVDLKELG*,2,2,FALSE,FALSE,1296,1612,651,1625,256,353,254,-0.779636766976803,0.0529913363181348,-0.6426673454445,0.0449681315888986,-0.811126296769514,0.041233566484865,-0.745431928562311,0.0263632457306875,0.0431136475488148,0.00584358284631037,0.0584469084824829,0.00506367787071002,0.0436662334013707,0.00414762687589201,0.0477357441222349,0.00280650277269229,missense,"L74G,K77S",-0.758519640237771,-0.912287248618999
NHERF3_PDZ1 abundance,2,MTSTFNPRECKLSKQEGQNYGFFLRIEKDTEGHLVRVVEKCSPAEKAGLQDGDRVLRINGVFVDKEEHMQVVDGVRMSGNSVTLLVLDGDSYEKAVKTRVDLKELG*,2,2,FALSE,FALSE,793,945,361,1073,160,78,104,-0.86244805612729,0.0934875649590981,-0.856626507531931,0.0786934048404656,-0.965576704601676,0.0655801114170909,-0.907763532930522,0.0443496399493736,0.0339816900934405,0.0103092763628109,0.0343538399911683,0.00886134332429911,0.0281302825455965,0.00659661183413176,0.0304547119455078,0.00472124672194435,missense,"L74G,K77M",-0.904244186934009,-1.09291636127993
NHERF3_PDZ1 abundance,2,MTSTFNPRECKLSKQEGQNYGFFLRIEKDTEGHLVRVVEKCSPAEKAGLQDGDRVLRINGVFVDKEEHMQVVDGVRISGNSVTLLVLDGDSYEKAVKTRVDLKELG*,2,2,FALSE,FALSE,606,741,358,719,15,15,36,-1.32848603699154,0.139118993373556,-1.34078134230029,0.133387461698274,-1.17520427240756,0.102685127089232,-1.26018223332223,0.07023615685758,-0.0174103249023286,0.0153412504714562,-0.0201648610575324,0.0150202179669497,0.00704413821513471,0.0103289535487068,-0.00706206690265337,0.00747699926548112,missense,"L74G,K77I",-1.2206092937888,-1.48505859005062
NHERF3_PDZ1 abundance,2,MTSTFNPRECKLSKQEGQNYGFFLRIEKDTEGHLVRVVEKCSPAEKAGLQDGDRVLRINGVFVDKEEHMQVVDGVRQSGNSVTLLVLDGDSYEKAVKTRVDLKELG*,2,2,FALSE,FALSE,251.333333333333,323,101,330,77,109,83,-0.681674036422512,0.0915768081754846,-0.454498295258905,0.0953260434517599,-0.680604040889312,0.0714217490525757,-0.622402586909186,0.0484885297600865,0.0539164196926996,0.0100985689842092,0.0796358576718361,0.0107342769128568,0.0567952848645636,0.00718421400686771,0.0608328487807134,0.00516185277812933,missense,"L74G,K77Q",-0.648076605361629,-0.775390426213081
NHERF3_PDZ1 abundance,2,MTSTFNPRECKLSKQEGQNYGFFLRIEKDTEGHLVRVVEKCSPAEKAGLQDGDRVLRINGVFVDKEEHMQVVDGVRHSGNSVTLLVLDGDSYEKAVKTRVDLKELG*,2,2,FALSE,FALSE,358,432,190,452,13,26,51,-1.2511127447159,0.144147023922166,-1.01290375967597,0.112919017196636,-0.933417961310302,0.0877430145180113,-1.01734874545231,0.0624458982438764,-0.00887803877936655,0.0158957130516823,0.0167560960908522,0.0127153499235465,0.0313650856281573,0.00882594730970623,0.018788803812259,0.00664768626575819,missense,"L74G,K77H",-1.0026184713594,-1.21485367456904
NHERF3_PDZ1 abundance,2,MTSTFNPRECKLSKQEGQNYGFFLRIEKDTEGHLVRVVEKCSPAEKAGLQDGDRVLRINGVFVDKEEHMQVVDGVRPSGNSVTLLVLDGDSYEKAVKTRVDLKELG*,2,2,FALSE,FALSE,440.666666666667,576,278,468,47,31,17,-0.801857460968393,0.0998742518393488,-0.984444805292318,0.10896561112099,-1.21068379597817,0.147880315869384,-0.949869099932307,0.0659092835256705,0.0406632759359379,0.0110135638273529,0.0199607428583339,0.0122701729915318,0.00347530248128319,0.0148750744794388,0.0259723583027339,0.00701638139895807,missense,"L74G,K77P",-0.942042215781217,-1.13976793547103
NHERF3_PDZ1 abundance,2,MTSTFNPRECKLSKQEGQNYGFFLRIEKDTEGHLVRVVEKCSPAEKAGLQDGDRVLRINGVFVDKEEHMQVVDGVRLSGNSVTLLVLDGDSYEKAVKTRVDLKELG*,2,2,FALSE,FALSE,1178.66666666667,1566,561,1409,124,59,105,-1.0121689108847,0.0635327551300045,-1.07769149523414,0.0744626726833648,-1.01993842520584,0.0609782238738609,-1.03212012830933,0.0378767627851405,0.0174713267136082,0.00700603049199721,0.00946061346243245,0.00838493783348033,0.0226621129784475,0.00613371439204075,0.0172163143180509,0.00403217573674426,missense,"L74G,K77L",-1.01587869310916,-1.2312900412804
NHERF3_PDZ1 abundance,2,MTSTFNPRECKLSKQEGQNYGFFLRIEKDTEGHLVRVVEKCSPAEKAGLQDGDRVLRINGVFVDKEEHMQVVDGVRESGNSVTLLVLDGDSYEKAVKTRVDLKELG*,2,2,FALSE,FALSE,581.666666666667,670,268,807,117,157,143,-0.768849442239998,0.0868174904373243,-0.616479656687158,0.0703687518260532,-0.786097372161271,0.0559981443041067,-0.730181233768114,0.0391174236315366,0.0443032122997606,0.00957373852271857,0.0613957972924048,0.0079239381050699,0.0461838579783747,0.00563277514209314,0.0493592588314111,0.00416425044943141,missense,"L74G,K77E",-0.744829141740349,-0.895317543435219
NHERF3_PDZ1 abundance,2,MTSTFNPRECKLSKQEGQNYGFFLRIEKDTEGHLVRVVEKCSPAEKAGLQDGDRVLRINGVFVDKEEHMQVVDGVRDSGNSVTLLVLDGDSYEKAVKTRVDLKELG*,2,2,FALSE,FALSE,395.333333333333,473,206,507,29,97,51,-1.06130954751971,0.108160918755554,-0.673653219525106,0.0787192081244406,-0.968984564017732,0.087651775292154,-0.863504699611069,0.0515015865875396,0.0120523771031817,0.0119273702721255,0.0549577155953738,0.00886424892685449,0.0277874907255272,0.00881676968337987,0.0351662918357861,0.00548260813681732,missense,"L74G,K77D",-0.864513178003966,-1.0436688113588
NHERF3_PDZ1 abundance,2,MTSTFNPRECKLSKQEGQNYGFFLRIEKDTEGHLVRVVEKCSPAEKAGLQDGDRVLRINGVFVDKEEHMQVVDGVRASGNSVTLLVLDGDSYEKAVKTRVDLKELG*,2,2,FALSE,FALSE,609.666666666667,729,370,730,265,342,288,-0.588909481036913,0.0633018526358592,-0.488279961881569,0.0511850714074297,-0.544213670914721,0.0408235090315541,-0.53593340594188,0.028498396578696,0.0641459666764276,0.00698056787965889,0.0758318419907594,0.00576374210443068,0.070514601730523,0.00410637976925048,0.0700379367511485,0.00303380053550444,missense,"L74G,K77A",-0.570453506343437,-0.679174710909644
NHERF3_PDZ1 abundance,2,MTSTFNPRECKLSKQEGQNYGFFLRIEKDTEGHLVRVVEKCSPAEKAGLQDGDRVLRINGVFVDKEEHMQVVDGVRGSGNSVTLLVLDGDSYEKAVKTRVDLKELG*,2,2,FALSE,FALSE,1261,1496,700,1587,75,138,121,-1.14051413933083,0.0753356291500032,-0.896871739153086,0.0565279577620284,-1.04617599091469,0.0572774011001017,-1.00826159948303,0.0354895864820074,0.0033181456945261,0.00830758423554421,0.0298219886208536,0.00636538274289071,0.0200229128808292,0.00576145379690182,0.0197561771250584,0.00377804857114075,missense,"L74G,K77G",-0.99446097034603,-1.20474225406384
NHERF3_PDZ1 abundance,2,MTSTFNPRECKLSKQEGQNYGFFLRIEKDTEGHLVRVVEKCSPAEKAGLQDGDRVLRINGVFVDKEEHMQVVDGVRVSGNSVTLLVLDGDSYEKAVKTRVDLKELG*,2,2,FALSE,FALSE,1308.33333333333,1673,621,1631,91,65,60,-1.12941217766187,0.0751273231557218,-1.08215704343891,0.0700321700559303,-1.27794154897073,0.0790238356277839,-1.15555679058802,0.0429852554043543,0.00454240681486601,0.0082846134365506,0.00895776629431307,0.00788603700487216,-0.00329006097633638,0.00794889728023347,0.00407584828909864,0.00457600098673664,missense,"L74G,K77V",-1.12668737836959,-1.36864009621272
NHERF3_PDZ1 abundance,2,MTSTFNPRECKLSKQEGQNYGFFLRIEKDTEGHLVRVVEKCSPAEKAGLQDGDRVLRINGVFVDKEEHMQVVDGVR*SGNSVTLLVLDGDSYEKAVKTRVDLKELG*,2,2,FALSE,TRUE,581,767,368,608,17,24,26,-1.35332772525951,0.124934293618591,-1.22347842063147,0.10921178250748,-1.23391788760562,0.119691588884044,-1.26503700702301,0.0677733287696608,-0.0201497248405492,0.0137770425475317,-0.00695585753356384,0.0122978933472176,0.00113821764758781,0.012039609793538,-0.00757888247199673,0.00721481857923262,stop,"L74G,K77*",-1.22496740815361,-1.4904605785861
NHERF3_PDZ1 abundance,2,MTSTFNPRECKLSKQEGQNYGFFLRIEKDTEGHLVRVVEKCSPAEKAGLQDGDRVLRINGVFVDKEEHMQVVDGVRYSGNSVTLLVLDGDSYEKAVKTRVDLKELG*,2,2,FALSE,FALSE,311.333333333333,408,143,383,11,11,9,-1.29718981097115,0.144952036763696,-1.17562685454674,0.160450633494609,-1.16795832529694,0.202505247259872,-1.22614596305325,0.0949917550224418,-0.0139591552917148,0.0159844852842522,-0.00156748786596897,0.0180676913507484,0.00777299791705532,0.0203697200520478,-0.00343873129907063,0.0101123597062658,missense,"L74G,K77Y",-1.19005504604708,-1.44718585836107
NHERF3_PDZ1 abundance,2,MTSTFNPRECKLSKQEGQNYGFFLRIEKDTEGHLVRVVEKCSPAEKAGLQDGDRVLRINGVFVDKEEHMQVVDGVRWSGNSVTLLVLDGDSYEKAVKTRVDLKELG*,2,2,FALSE,FALSE,578,664,361,709,25,34,28,-1.20207374120464,0.112455308693306,-1.11850367709804,0.095710539393388,-1.25039700631063,0.11588091844067,-1.18104559308992,0.061696839437233,-0.00347029669114646,0.0124009311429999,0.00486492013790379,0.0107775734324631,-0.00051939389219946,0.0116562997746992,0.00136243448470766,0.00656794511251669,missense,"L74G,K77W",-1.14956859244294,-1.39700191643021
NHERF3_PDZ1 abundance,2,MTSTFNPRECKLSKQEGQNYGFFLRIEKDTEGHLVRVVEKCSPAEKAGLQDGDRVLRINGVFVDKEEHMQVVDGVRCSGNSVTLLVLDGDSYEKAVKTRVDLKELG*,2,2,FALSE,FALSE,661.666666666667,706,355,924,52,56,108,-1.01501651405156,0.0959590319311349,-0.973579646556813,0.080874379975959,-0.878116994270864,0.063816512504722,-0.936224300621738,0.0444099901210565,0.017157309250092,0.010581815668412,0.0211842240639508,0.00910693403798785,0.0369277326827064,0.00641921388215202,0.0274249171981421,0.00472767130736493,missense,"L74G,K77C",-0.929793324371362,-1.12458513726303
NHERF3_PDZ1 abundance,2,MTSTFNPRECKLSKQEGQNYGFFLRIEKDTEGHLVRVVEKCSPAEKAGLQDGDRVLRINGVFVDKEEHMQVVDGVRFSGNSVTLLVLDGDSYEKAVKTRVDLKELG*,2,2,FALSE,FALSE,475,546,251,628,16,31,44,-1.26862630519863,0.126988247834634,-1.01986667748024,0.10537230435348,-1.00715418323536,0.0956351220363346,-1.07356002050862,0.0618497399745169,-0.0108093345104321,0.014003540923642,0.0159720303190438,0.0118655453737411,0.0239480620268792,0.00961980338476688,0.01280482517345,0.00658422215921332,missense,"L74G,K77F",-1.05307914787818,-1.27740090789725
NHERF3_PDZ1 abundance,2,MTSTFNPRECKLSKQEGQNYGFFLRIEKDTEGHLVRVVEKCSPAEKAGLQDGDRVLRINGVFVDKEEHMQVVDVVRNSGNSVTLLVLDGDSYEKAVKTRVDLKELG*,2,2,FALSE,FALSE,598,665,320,809,404,323,403,-0.421609001810653,0.081085491079994,-0.45538045421692,0.057746912392917,-0.46803278144712,0.0393973703863534,-0.45813078491522,0.0302028316424812,0.0825949109475595,0.0089416462705348,0.0795365213499496,0.00650264425169117,0.0781775310262744,0.00396292647432985,0.0783204249494768,0.00321524639316752,missense,"L74V,K77N",-0.500610349645667,-0.592602422947384
NHERF3_PDZ1 abundance,2,MTSTFNPRECKLSKQEGQNYGFFLRIEKDTEGHLVRVVEKCSPAEKAGLQDGDRVLRINGVFVDKEEHMQVVDVVRTSGNSVTLLVLDGDSYEKAVKTRVDLKELG*,2,2,FALSE,FALSE,484.333333333333,569,317,567,150,103,146,-0.673915109164011,0.067557360211393,-0.761401915062543,0.0719146310549797,-0.662117398439924,0.0541345660975092,-0.691018288267861,0.0364251375006133,0.0547720300128724,0.00744984102501686,0.0450766929227243,0.00809801325931175,0.0586548304145765,0.00544532041251384,0.0535283553173312,0.00387764277720076,missense,"L74V,K77T",-0.709672694525247,-0.851740273793668
NHERF3_PDZ1 abundance,2,MTSTFNPRECKLSKQEGQNYGFFLRIEKDTEGHLVRVVEKCSPAEKAGLQDGDRVLRINGVFVDKEEHMQVVDVVRRSGNSVTLLVLDGDSYEKAVKTRVDLKELG*,2,2,FALSE,FALSE,1276.66666666667,1640,636,1554,1473,999,942,-0.333012948790544,0.0469759695195615,-0.346687850527407,0.0380147870372834,-0.414050883772555,0.0254299213818108,-0.383087848291147,0.0192753858136737,0.0923647792251017,0.00518024244614805,0.0917759520882353,0.00428069010383273,0.0836074947353041,0.00255796028252211,0.0863091305837485,0.00205196371810241,missense,"L74V,K77R",-0.433244552548678,-0.509100882340844
NHERF3_PDZ1 abundance,2,MTSTFNPRECKLSKQEGQNYGFFLRIEKDTEGHLVRVVEKCSPAEKAGLQDGDRVLRINGVFVDKEEHMQVVDVVRSSGNSVTLLVLDGDSYEKAVKTRVDLKELG*,2,2,FALSE,FALSE,953,1107,592,1160,625,567,682,-0.452831399069605,0.0498287937257058,-0.477727032962962,0.0408930656863279,-0.40906378739164,0.0286099927944673,-0.435470708056399,0.0212121043467578,0.0791518827523891,0.00549483565614904,0.0770201642702984,0.00460480132184255,0.0841091397964883,0.00287783922540306,0.0807327063955233,0.00225813734287343,missense,"L74V,K77S",-0.48026847326734,-0.567388173437761
NHERF3_PDZ1 abundance,2,MTSTFNPRECKLSKQEGQNYGFFLRIEKDTEGHLVRVVEKCSPAEKAGLQDGDRVLRINGVFVDKEEHMQVVDVVRMSGNSVTLLVLDGDSYEKAVKTRVDLKELG*,2,2,FALSE,FALSE,552.666666666667,599,296,763,78,98,152,-0.852727478997574,0.0906172763947349,-0.768047869839239,0.0709612278596376,-0.757332997486042,0.0552825884161379,-0.77855832798508,0.0392965001916326,0.03505361999214,0.0099927572828244,0.0443283190645406,0.00799065441446906,0.0490772262615912,0.00556079837449455,0.0442092689386009,0.00418331406806046,missense,"L74V,K77M",-0.788257099916983,-0.949147551679973
NHERF3_PDZ1 abundance,2,MTSTFNPRECKLSKQEGQNYGFFLRIEKDTEGHLVRVVEKCSPAEKAGLQDGDRVLRINGVFVDKEEHMQVVDVVRISGNSVTLLVLDGDSYEKAVKTRVDLKELG*,2,2,FALSE,FALSE,443.666666666667,497,262,572,18,12,31,-1.20295594347676,0.127733800531964,-1.32245153816186,0.14871500651656,-1.14810748439031,0.110498645753396,-1.20779113783994,0.0728538617367748,-0.00356758093462009,0.0140857562300646,-0.018100816581797,0.0167461902670269,0.00976976628497285,0.0111149044806658,-0.00148476598009417,0.00775566738080346,missense,"L74V,K77I",-1.17357797989408,-1.42676213493254
NHERF3_PDZ1 abundance,2,MTSTFNPRECKLSKQEGQNYGFFLRIEKDTEGHLVRVVEKCSPAEKAGLQDGDRVLRINGVFVDKEEHMQVVDVVRQSGNSVTLLVLDGDSYEKAVKTRVDLKELG*,2,2,FALSE,FALSE,241,227,178,318,165,268,239,-0.368708750428155,0.0863109443453097,-0.345165318415989,0.0691737264404042,-0.347007168657917,0.0486056652039095,-0.350305545164878,0.0361196703642928,0.0884284494657886,0.00951787950387082,0.0919473982188087,0.00778937117096714,0.0903513284216573,0.00488917599195166,0.0897989749511292,0.00384512423324728,missense,"L74V,K77Q",-0.403815986981752,-0.472623461029537
NHERF3_PDZ1 abundance,2,MTSTFNPRECKLSKQEGQNYGFFLRIEKDTEGHLVRVVEKCSPAEKAGLQDGDRVLRINGVFVDKEEHMQVVDVVRHSGNSVTLLVLDGDSYEKAVKTRVDLKELG*,2,2,FALSE,FALSE,388.666666666667,424,301,441,60,146,88,-0.853710980838425,0.0987946752743254,-0.667356594155578,0.0660413184329661,-0.756175459300922,0.0690856417382224,-0.737013528916995,0.0429832025927256,0.0349451650090082,0.0108945142706711,0.0556667528939504,0.00743664348251644,0.0491936614112947,0.00694922823415906,0.0486319259576418,0.00457578245440619,missense,"L74V,K77H",-0.750962470597293,-0.902919953421759
NHERF3_PDZ1 abundance,2,MTSTFNPRECKLSKQEGQNYGFFLRIEKDTEGHLVRVVEKCSPAEKAGLQDGDRVLRINGVFVDKEEHMQVVDVVRPSGNSVTLLVLDGDSYEKAVKTRVDLKELG*,2,2,FALSE,FALSE,350.333333333333,438,165,448,11,23,12,-1.23359022345598,0.137629914234649,-0.950679316632395,0.123064067436493,-1.28126755190414,0.174072422370728,-1.12091384535832,0.0811576682894905,-0.00694575490481189,0.0151770433025584,0.0237629368050171,0.0138577426488312,-0.00362461896711738,0.0175097018988515,0.00776376755497987,0.00863965019354831,missense,"L74V,K77P",-1.09558852051336,-1.33009230706743
NHERF3_PDZ1 abundance,2,MTSTFNPRECKLSKQEGQNYGFFLRIEKDTEGHLVRVVEKCSPAEKAGLQDGDRVLRINGVFVDKEEHMQVVDVVRLSGNSVTLLVLDGDSYEKAVKTRVDLKELG*,2,2,FALSE,FALSE,1344.33333333333,1567,803,1663,256,232,267,-0.79674599568896,0.0539816259553361,-0.797707826950995,0.0458854935278028,-0.771938150807789,0.0401686672554534,-0.786370918845356,0.0263717084151035,0.0412269392232172,0.00595278634897516,0.0409884322788046,0.00516697825667952,0.0476081142829793,0.00404051014938607,0.043377578556648,0.00280740366886875,missense,"L74V,K77L",-0.795270437006011,-0.957840753229769
NHERF3_PDZ1 abundance,2,MTSTFNPRECKLSKQEGQNYGFFLRIEKDTEGHLVRVVEKCSPAEKAGLQDGDRVLRINGVFVDKEEHMQVVDVVRESGNSVTLLVLDGDSYEKAVKTRVDLKELG*,2,2,FALSE,FALSE,492,584,339,553,133,235,167,-0.68098234472885,0.0859664357041823,-0.57821963020331,0.0617048462351354,-0.628408228208493,0.0534800426659644,-0.620292091528137,0.036573634653129,0.0539926955143122,0.00947988905249569,0.0657041028099696,0.00694833103703058,0.0620455887780864,0.00537948281448378,0.0610575218425653,0.00389345106099592,missense,"L74V,K77E",-0.646182020607755,-0.773042042425231
NHERF3_PDZ1 abundance,2,MTSTFNPRECKLSKQEGQNYGFFLRIEKDTEGHLVRVVEKCSPAEKAGLQDGDRVLRINGVFVDKEEHMQVVDVVRDSGNSVTLLVLDGDSYEKAVKTRVDLKELG*,2,2,FALSE,FALSE,344.666666666667,396,217,421,113,102,78,-0.630299436291655,0.0874596671448619,-0.554153242672601,0.0900607264596886,-0.704195363244419,0.0749998934369664,-0.63898166808236,0.0481235866541329,0.0595817180776733,0.0096445541135906,0.0684141205416664,0.0101413710439012,0.0544222666907952,0.00754413455412303,0.0590679205258043,0.00512300271204882,missense,"L74V,K77D",-0.662959591937187,-0.79383824931382
NHERF3_PDZ1 abundance,2,MTSTFNPRECKLSKQEGQNYGFFLRIEKDTEGHLVRVVEKCSPAEKAGLQDGDRVLRINGVFVDKEEHMQVVDVVRASGNSVTLLVLDGDSYEKAVKTRVDLKELG*,2,2,FALSE,FALSE,630.333333333333,668,405,818,467,315,509,-0.408865001631114,0.0599233429593745,-0.543638910061811,0.0530182535026039,-0.402584072227874,0.033107282242693,-0.436161452731316,0.0254281392277334,0.0840002467253827,0.00660800506914447,0.0695980966484185,0.00597016926251627,0.0847609252968095,0.00333021529117397,0.0806591730808025,0.00270695588760414,missense,"L74V,K77A",-0.480888552487446,-0.568156776681666
NHERF3_PDZ1 abundance,2,MTSTFNPRECKLSKQEGQNYGFFLRIEKDTEGHLVRVVEKCSPAEKAGLQDGDRVLRINGVFVDKEEHMQVVDVVRGSGNSVTLLVLDGDSYEKAVKTRVDLKELG*,2,2,FALSE,FALSE,1105.33333333333,1237,714,1365,256,428,245,-0.732892618307365,0.0614407552907855,-0.606859775807834,0.0419368265076569,-0.783696550180253,0.0422473685091756,-0.701898864584475,0.0267856936348698,0.0482683261115562,0.00677533666118772,0.0624790528381949,0.00472233497037382,0.0464253533090382,0.00424960380588685,0.0523700621423173,0.00285147451959012,missense,"L74V,K77G",-0.719440152055796,-0.863847274478831
NHERF3_PDZ1 abundance,2,MTSTFNPRECKLSKQEGQNYGFFLRIEKDTEGHLVRVVEKCSPAEKAGLQDGDRVLRINGVFVDKEEHMQVVDVVRVSGNSVTLLVLDGDSYEKAVKTRVDLKELG*,2,2,FALSE,FALSE,1015.33333333333,1212,527,1307,46,51,86,-1.17669384377486,0.0847450078037749,-1.08563234905808,0.0793504418127113,-1.01085748313918,0.0675900073663504,-1.07849791755153,0.0439818366232472,-0.000671546111025323,0.00934519693822298,0.00856642630450363,0.00893532957765326,0.0235755522606866,0.00679878446113348,0.0122791606978475,0.00468209217075122,missense,"L74V,K77V",-1.05751188179349,-1.28289538917674
NHERF3_PDZ1 abundance,2,MTSTFNPRECKLSKQEGQNYGFFLRIEKDTEGHLVRVVEKCSPAEKAGLQDGDRVLRINGVFVDKEEHMQVVDVVRYSGNSVTLLVLDGDSYEKAVKTRVDLKELG*,2,2,FALSE,FALSE,606.333333333333,727,319,773,143,33,49,-0.802483760239087,0.0955043647388716,-1.0549299624949,0.10212638798359,-1.11077468442933,0.0888338148408618,-0.992923790104207,0.0548627416884217,0.0405942112183977,0.01053167755924,0.0120236968186371,0.0115000359716017,0.013525020503094,0.00893566939103399,0.0213889656287358,0.00584042034273604,missense,"L74V,K77Y",-0.980692269372851,-1.18767561501322
NHERF3_PDZ1 abundance,2,MTSTFNPRECKLSKQEGQNYGFFLRIEKDTEGHLVRVVEKCSPAEKAGLQDGDRVLRINGVFVDKEEHMQVVDVVRWSGNSVTLLVLDGDSYEKAVKTRVDLKELG*,2,2,FALSE,FALSE,638.666666666667,705,374,837,18,52,39,-1.31466525579663,0.122580883766021,-1.01008003660572,0.0821229928078734,-1.1969702689947,0.0987471755618139,-1.13433693067744,0.0561319277475554,-0.015886247845123,0.01351752190887,0.0170740640276695,0.00924753523582838,0.00485472701155812,0.009932840503354,0.00633481125153255,0.00597553171067641,missense,"L74V,K77W",-1.10763838000318,-1.34502840037965
NHERF3_PDZ1 abundance,2,MTSTFNPRECKLSKQEGQNYGFFLRIEKDTEGHLVRVVEKCSPAEKAGLQDGDRVLRINGVFVDKEEHMQVVDVVRCSGNSVTLLVLDGDSYEKAVKTRVDLKELG*,2,2,FALSE,FALSE,460.333333333333,580,300,501,85,47,109,-0.812732225812235,0.0897719076798615,-0.977904898136016,0.0872873805889776,-0.723419613832457,0.0630739360366794,-0.811210562825593,0.0444248551058664,0.0394640687878557,0.00989953483432104,0.0206971751265592,0.00982907587803282,0.0524885261680806,0.00634451915213422,0.0407332710075938,0.00472925376126727,missense,"L74V,K77C",-0.817568903612091,-0.985480243817113
```
