## Supplementary table 4 for "The evolution of allostery in a protein family" (part 115 of 207)

```
NHERF3_PDZ1 abundance,2,MTSTFNPRECKLSKQEGQNYGFFLRIEKDTEGHLVRVVEKCSPAEKAGLQDGDRVLRINGVFVDKEEHMQVVDVVRFSGNSVTLLVLDGDSYEKAVKTRVDLKELG*,2,2,FALSE,FALSE,607.666666666667,768,356,699,64,40,60,-1.00454847667528,0.0972253141250606,-1.0583294243363,0.0915450211347951,-1.00164235678847,0.0812570899107015,-1.02042151198822,0.0515322359600072,0.0183116648088818,0.0107214540587819,0.0116408972872716,0.0103085114127442,0.0245024889526891,0.00817353721012966,0.0184616920487464,0.00548587091977243,missense,"L74V,K77F",-1.00537688376031,-1.21827279369224
NHERF3_PDZ1 abundance,2,MTSTFNPRECKLSKQEGQNYGFFLRIEKDTEGHLVRVVEKCSPAEKAGLQDGDRVLRINGVFVDKEEHMQVVDVVRKSGNSVTLLVLDGDSYEKAVKTRVDLKELG*,1,1,FALSE,FALSE,245.333333333333,241,161,334,272,352,311,-0.240137207036721,0.11399412663949,-0.240550415894385,0.0752046113182675,-0.279238640932112,0.0498087658182314,-0.264243340338287,0.0390183543655528,0.102606587208443,0.0125706232243608,0.103727655661747,0.00846848451674767,0.09716806999647,0.00501019420278713,0.0989607382232702,0.0041537040177624,missense,L74V,-0.326558229104939,-0.376860594938412
NHERF3_PDZ1 abundance,2,MTSTFNPRECKLSKQEGQNYGFFLRIEKDTEGHLVRVVEKCSPAEKAGLQDGDRVLRINGVFVDKEEHMQVVDVVR*SGNSVTLLVLDGDSYEKAVKTRVDLKELG*,2,2,FALSE,TRUE,106,130,43,145,2,1,3,-1.46000754523531,0.303556814634206,-1.5126282775217,0.494812058205856,-1.45917865658703,0.34627188628471,-1.46894386594778,0.207271968851785,-0.0319137679723456,0.0334745171215849,-0.0395158434595855,0.0557187675085888,-0.0215204485595743,0.0348310055218593,-0.0292858138107733,0.0220651645562291,stop,"L74V,K77*",-1.40801392396125,-1.71735117784066
NHERF3_PDZ1 abundance,2,MTSTFNPRECKLSKQEGQNYGFFLRIEKDTEGHLVRVVEKCSPAEKAGLQDGDRVLRINGVFVDKEEHMQVVD*VRNSGNSVTLLVLDGDSYEKAVKTRVDLKELG*,2,2,FALSE,TRUE,152.333333333333,283,43,131,31,6,20,-0.902545757718884,0.132237057045479,-1.01096783681584,0.230128135609333,-0.839679033756004,0.139640180912365,-0.893305657710766,0.0886126744234274,0.0295599438708052,0.0145823497176665,0.0169740924673941,0.0259137906454715,0.0407941534577424,0.0140462108102906,0.0319938269431825,0.00943327384668514,stop,"L74*,K77N",-0.891265399957871,-1.07682883980147
NHERF3_PDZ1 abundance,2,MTSTFNPRECKLSKQEGQNYGFFLRIEKDTEGHLVRVVEKCSPAEKAGLQDGDRVLRINGVFVDKEEHMQVVD*VRTSGNSVTLLVLDGDSYEKAVKTRVDLKELG*,2,2,FALSE,TRUE,162.333333333333,188,121,178,38,11,23,-0.726278468647629,0.103546158323271,-1.10760369560949,0.165589016071422,-0.888968357773785,0.128548019411976,-0.851123727923679,0.0724992150396369,0.0489976968762888,0.0114184807672444,0.0060923225916969,0.0186463036529742,0.0358362091803359,0.012930465773595,0.0364843097962544,0.00771791342027024,stop,"L74*,K77T",-0.853398820489754,-1.02989229545189
NHERF3_PDZ1 abundance,2,MTSTFNPRECKLSKQEGQNYGFFLRIEKDTEGHLVRVVEKCSPAEKAGLQDGDRVLRINGVFVDKEEHMQVVD*VRRSGNSVTLLVLDGDSYEKAVKTRVDLKELG*,2,2,FALSE,TRUE,345,395,220,420,47,46,57,-0.832862139367205,0.0878508827718796,-0.897000438447665,0.0910352432872771,-0.864451659944108,0.0827931010368144,-0.864033629688851,0.0502442014762007,0.0372442565370128,0.0096876951454288,0.0298074963182627,0.0102511074087474,0.0383023095809359,0.00832804242448394,0.0351099845151693,0.00534875304031808,stop,"L74*,K77R",-0.864987996793066,-1.04425736077271
NHERF3_PDZ1 abundance,2,MTSTFNPRECKLSKQEGQNYGFFLRIEKDTEGHLVRVVEKCSPAEKAGLQDGDRVLRINGVFVDKEEHMQVVD*VRSSGNSVTLLVLDGDSYEKAVKTRVDLKELG*,2,2,FALSE,TRUE,400,477,237,486,37,45,29,-1.00126454142004,0.0944102866942071,-0.924241263661024,0.0894957579199435,-1.11074446959089,0.113277576359218,-0.997821143258415,0.056345845697502,0.0186737984907111,0.0104110288619521,0.0267400181078311,0.0100777522411786,0.0135280597715019,0.0113944332299234,0.0208676172581086,0.00599830437401941,stop,"L74*,K77S",-0.985088607172787,-1.1931249824243
NHERF3_PDZ1 abundance,2,MTSTFNPRECKLSKQEGQNYGFFLRIEKDTEGHLVRVVEKCSPAEKAGLQDGDRVLRINGVFVDKEEHMQVVD*VRMSGNSVTLLVLDGDSYEKAVKTRVDLKELG*,2,2,FALSE,TRUE,286,346,164,348,34,19,16,-0.933392894321517,0.130316795982791,-1.0630407979223,0.130600404912339,-1.21167477567058,0.153273293428682,-1.05487356714729,0.0790373176163465,0.0261582972841489,0.0143705942612841,0.0111103687257076,0.0147063788708455,0.00337562121778662,0.0154175465616012,0.014794094010303,0.0084139279852873,stop,"L74*,K77M",-1.03630438022872,-1.25660817623804
NHERF3_PDZ1 abundance,2,MTSTFNPRECKLSKQEGQNYGFFLRIEKDTEGHLVRVVEKCSPAEKAGLQDGDRVLRINGVFVDKEEHMQVVD*VRISGNSVTLLVLDGDSYEKAVKTRVDLKELG*,2,2,FALSE,TRUE,215.333333333333,212,129,305,12,56,18,-1.09004497452932,0.160305954693925,-0.693193859293285,0.0998970633807532,-1.13428639279785,0.145146551754255,-0.888170635702431,0.0732082949180068,0.00888359782676035,0.0176776279312331,0.0527573238584381,0.0112490008216155,0.0111600105890668,0.0146000889644114,0.032540476382764,0.00779339861147297,stop,"L74*,K77I",-0.88665570761021,-1.07111501424994
NHERF3_PDZ1 abundance,2,MTSTFNPRECKLSKQEGQNYGFFLRIEKDTEGHLVRVVEKCSPAEKAGLQDGDRVLRINGVFVDKEEHMQVVD*VRQSGNSVTLLVLDGDSYEKAVKTRVDLKELG*,2,2,FALSE,TRUE,137.666666666667,138,73,202,13,44,9,-0.945384892796063,0.157744751142931,-0.601306305430154,0.120181673119333,-1.22141655929749,0.202292792194124,-0.817810629456132,0.0864324622514268,0.024835887972594,0.0173951929866482,0.0631044064845101,0.0135331679822229,0.00239570880577308,0.0203483494936476,0.0400306600511213,0.00920117907473319,stop,"L74*,K77Q",-0.82349376169283,-0.992824249216537
NHERF3_PDZ1 abundance,2,MTSTFNPRECKLSKQEGQNYGFFLRIEKDTEGHLVRVVEKCSPAEKAGLQDGDRVLRINGVFVDKEEHMQVVD*VRHSGNSVTLLVLDGDSYEKAVKTRVDLKELG*,2,2,FALSE,TRUE,78,69,61,104,15,13,3,-0.70789456258594,0.1543959056994,-0.892390931285975,0.168633889845668,-1.35616632007979,0.346634015912484,-0.84698032783515,0.108187349657739,0.051024969362216,0.0170259013788411,0.0303265541173038,0.0189891744684822,-0.011158581472411,0.0348674316354546,0.0369253959946542,0.0115170984592099,stop,"L74*,K77H",-0.84967930387417,-1.02528186432664
NHERF3_PDZ1 abundance,2,MTSTFNPRECKLSKQEGQNYGFFLRIEKDTEGHLVRVVEKCSPAEKAGLQDGDRVLRINGVFVDKEEHMQVVD*VRPSGNSVTLLVLDGDSYEKAVKTRVDLKELG*,2,2,FALSE,TRUE,186.666666666667,261,111,188,12,53,5,-1.14646706291021,0.141686675099012,-0.667219988317872,0.101369032020346,-1.28880319460304,0.268939069865819,-0.868931212949147,0.0788218282668868,0.00266169117703707,0.0156243997922353,0.0556821355201116,0.0114147532058779,-0.00438261874374471,0.0270522055025802,0.0345886116485684,0.00839098803840358,stop,"L74*,K77P",-0.86938454115848,-1.0497069842267
NHERF3_PDZ1 abundance,2,MTSTFNPRECKLSKQEGQNYGFFLRIEKDTEGHLVRVVEKCSPAEKAGLQDGDRVLRINGVFVDKEEHMQVVD*VRLSGNSVTLLVLDGDSYEKAVKTRVDLKELG*,2,2,FALSE,TRUE,478.666666666667,509,323,604,40,27,64,-0.992145011269438,0.0907586761126879,-1.14886243196439,0.104302346183694,-0.926310556722015,0.0784944367613649,-1.00204989085113,0.0515969235595671,0.0196794483508035,0.0100083500386165,0.00144634458745768,0.0117450617486605,0.0320800095312118,0.00789564578749074,0.0204174453799867,0.00549275724664502,stop,"L74*,K77L",-0.988884739961837,-1.19783038115618
NHERF3_PDZ1 abundance,2,MTSTFNPRECKLSKQEGQNYGFFLRIEKDTEGHLVRVVEKCSPAEKAGLQDGDRVLRINGVFVDKEEHMQVVD*VRESGNSVTLLVLDGDSYEKAVKTRVDLKELG*,2,2,FALSE,TRUE,176.666666666667,176,124,230,19,15,20,-0.906687917708786,0.144558899056453,-1.05094667090018,0.146266265576728,-1.01414883113435,0.138550122228802,-0.990818456456563,0.0825658797735213,0.0291031700518105,0.0159411322963507,0.0124722390370502,0.0164704475383433,0.0232444801617525,0.0139365633294232,0.021613089197583,0.00878956153128126,stop,"L74*,K77E",-0.978802318290057,-1.18533297477315
NHERF3_PDZ1 abundance,2,MTSTFNPRECKLSKQEGQNYGFFLRIEKDTEGHLVRVVEKCSPAEKAGLQDGDRVLRINGVFVDKEEHMQVVD*VRDSGNSVTLLVLDGDSYEKAVKTRVDLKELG*,2,2,FALSE,TRUE,44.6666666666667,55,12,67,9,12,16,-0.788564021427021,0.176629271344475,-0.459559860679646,0.259889477700024,-0.701015847491844,0.156859704770582,-0.692231359321862,0.106903809899449,0.0421292007581779,0.0194776703495143,0.079065895436214,0.0292650939801306,0.0547420897406044,0.0157782986705687,0.0533992176796022,0.0113804590663484,stop,"L74*,K77D",-0.710761664415877,-0.853090078404617
NHERF3_PDZ1 abundance,2,MTSTFNPRECKLSKQEGQNYGFFLRIEKDTEGHLVRVVEKCSPAEKAGLQDGDRVLRINGVFVDKEEHMQVVD*VRASGNSVTLLVLDGDSYEKAVKTRVDLKELG*,2,2,FALSE,TRUE,140.666666666667,196,74,152,19,12,19,-0.933070120309833,0.123853986737492,-0.967097976893339,0.166495319381616,-0.859779009649701,0.141416010716334,-0.916957586824111,0.0813067861649234,0.026193890964342,0.0136579124557514,0.0219140984456628,0.0187483587718734,0.0387723249493576,0.0142248390505777,0.0294759577356419,0.00865552455648282,stop,"L74*,K77A",-0.912497658838994,-1.1031467400347
NHERF3_PDZ1 abundance,2,MTSTFNPRECKLSKQEGQNYGFFLRIEKDTEGHLVRVVEKCSPAEKAGLQDGDRVLRINGVFVDKEEHMQVVD*VRGSGNSVTLLVLDGDSYEKAVKTRVDLKELG*,2,2,FALSE,TRUE,295,339,183,363,47,59,23,-0.842139588338783,0.0998385534925573,-0.762499586596788,0.0936395826035201,-1.11218780530919,0.127392136643788,-0.869522787978766,0.0601941308741616,0.0362211922885032,0.0110096272169285,0.0449530886087164,0.0105443714359043,0.0133828766470113,0.0128141971399691,0.0345256354514097,0.00640797407587384,stop,"L74*,K77G",-0.86991559611456,-1.05036523973455
NHERF3_PDZ1 abundance,2,MTSTFNPRECKLSKQEGQNYGFFLRIEKDTEGHLVRVVEKCSPAEKAGLQDGDRVLRINGVFVDKEEHMQVVD*VRVSGNSVTLLVLDGDSYEKAVKTRVDLKELG*,2,2,FALSE,TRUE,257,284,135,352,37,26,31,-0.855018913034988,0.103480744947994,-0.920825754980808,0.11765856867355,-1.01004887100537,0.110665919951748,-0.925435650860325,0.0635931250668614,0.0348009336934949,0.0114112673526706,0.0271246246082599,0.0132490514824671,0.0236568894261145,0.0111317303587033,0.0285734243196976,0.00676981444726153,stop,"L74*,K77V",-0.92010838900671,-1.11258042480547
NHERF3_PDZ1 abundance,2,MTSTFNPRECKLSKQEGQNYGFFLRIEKDTEGHLVRVVEKCSPAEKAGLQDGDRVLRINGVFVDKEEHMQVVD*VR*SGNSVTLLVLDGDSYEKAVKTRVDLKELG*,2,2,FALSE,TRUE,103.666666666667,101,57,153,12,15,15,-0.879472342282985,0.161604783563667,-0.83333615988808,0.163470108956335,-0.976966476881837,0.15908565902804,-0.897921230441281,0.0931593747103792,0.0321043487493225,0.0178208553836972,0.0369764710367158,0.0184077021658845,0.0269846012561348,0.0160022043010974,0.0315024755444177,0.00991729342046158,stop,"L74*,K77*",-0.89540878439934,-1.08196466538503
NHERF3_PDZ1 abundance,2,MTSTFNPRECKLSKQEGQNYGFFLRIEKDTEGHLVRVVEKCSPAEKAGLQDGDRVLRINGVFVDKEEHMQVVD*VRYSGNSVTLLVLDGDSYEKAVKTRVDLKELG*,2,2,FALSE,TRUE,86.6666666666667,124,72,64,17,9,6,-0.83881968226446,0.148571043494317,-1.04176610997638,0.186819420708055,-0.990832726881,0.248209764743177,-0.930653730915035,0.105299805403098,0.0365872926274492,0.0163835687405511,0.0135060245546597,0.0210369729191013,0.0255898145309682,0.0249670736458247,0.028017932924925,0.0112097045578783,stop,"L74*,K77Y",-0.924792642289099,-1.11838667044534
NHERF3_PDZ1 abundance,2,MTSTFNPRECKLSKQEGQNYGFFLRIEKDTEGHLVRVVEKCSPAEKAGLQDGDRVLRINGVFVDKEEHMQVVD*VRWSGNSVTLLVLDGDSYEKAVKTRVDLKELG*,2,2,FALSE,TRUE,225.666666666667,272,148,257,26,14,5,-0.941238905487435,0.135955519420805,-1.11980085220295,0.147496245314197,-1.47824625818155,0.268971178282289,-1.07848224549447,0.0937038693266837,0.0252930838465057,0.0149924005761815,0.00471885054058926,0.0166089505394237,-0.0234384319787689,0.0270554352433581,0.0122808290687316,0.00997525766606264,stop,"L74*,K77W",-1.05749781303948,-1.28287795061467
NHERF3_PDZ1 abundance,2,MTSTFNPRECKLSKQEGQNYGFFLRIEKDTEGHLVRVVEKCSPAEKAGLQDGDRVLRINGVFVDKEEHMQVVD*VRCSGNSVTLLVLDGDSYEKAVKTRVDLKELG*,2,2,FALSE,TRUE,125.666666666667,165,81,131,19,42,18,-0.888359294797077,0.144664528321526,-0.643446323862942,0.118035123137097,-0.872336372744955,0.14652452426281,-0.778057949303236,0.0775830860192243,0.0311243462267299,0.0159527804902695,0.0583591909002785,0.0132914537446204,0.0375091973301805,0.0147386972949039,0.0442625368166284,0.00825911757039557,stop,"L74*,K77C",-0.787807911621999,-0.948590771885627
NHERF3_PDZ1 abundance,2,MTSTFNPRECKLSKQEGQNYGFFLRIEKDTEGHLVRVVEKCSPAEKAGLQDGDRVLRINGVFVDKEEHMQVVD*VRFSGNSVTLLVLDGDSYEKAVKTRVDLKELG*,2,2,FALSE,TRUE,181,250,75,218,26,36,24,-0.917286433718094,0.136051449629724,-0.665058035048931,0.124101563962378,-0.941027930694734,0.127527016961031,-0.834615963128083,0.0744439213373151,0.0279344260522911,0.0150029792134122,0.0559255842589991,0.013974570900605,0.0305996094340189,0.0128277645627394,0.03824164605686,0.00792493738356598,stop,"L74*,K77F",-0.838579854391508,-1.01152382728668
NHERF3_PDZ1 abundance,2,MTSTFNPRECKLSKQEGQNYGFFLRIEKDTEGHLVRVVEKCSPAEKAGLQDGDRVLRINGVFVDKEEHMQVVDYVRKSGNSVTLLVLDGDSYEKAVKTRVDLKELG*,1,1,FALSE,FALSE,268,311,156,337,752,422,430,-0.0237504793739936,0.112010914277028,-0.180935944699612,0.0752272222212446,-0.181586248927862,0.0465070166819717,-0.163923620685187,0.0373001670456735,0.126468483469142,0.0123519258570722,0.110440598092238,0.00847103063830078,0.106990787750478,0.00467807586759459,0.109640287101215,0.00397079416187797,missense,L74Y,-0.236501547117235,-0.265233151755934
NHERF3_PDZ1 abundance,2,MTSTFNPRECKLSKQEGQNYGFFLRIEKDTEGHLVRVVEKCSPAEKAGLQDGDRVLRINGVFVDKEEHMQVVDYVRNSGNSVTLLVLDGDSYEKAVKTRVDLKELG*,2,2,FALSE,FALSE,98.6666666666667,141,70,85,155,306,82,-0.24761761100226,0.11693152651907,-0.0465612177767021,0.101454588563108,-0.268261144782411,0.0804652137362872,-0.19728515466682,0.0554923480288847,0.101781690851158,0.01289454295807,0.125571987969024,0.0114243873791685,0.0982722810056538,0.00809388349148796,0.10608878063736,0.00590744516806539,missense,"L74Y,K77N",-0.26645008631566,-0.3023550930043
NHERF3_PDZ1 abundance,2,MTSTFNPRECKLSKQEGQNYGFFLRIEKDTEGHLVRVVEKCSPAEKAGLQDGDRVLRINGVFVDKEEHMQVVDYVRTSGNSVTLLVLDGDSYEKAVKTRVDLKELG*,2,2,FALSE,FALSE,163.333333333333,256,84,150,546,382,197,-0.0718698166212699,0.0817419653215103,-0.0604809539706041,0.0911441117540466,-0.160597728956007,0.0558908971420195,-0.117675811209502,0.041163700514383,0.121162156940106,0.00901403851204649,0.124004543255609,0.0102633666427098,0.10910199366696,0.00562198729981423,0.114563603708372,0.00438208712265711,missense,"L74Y,K77T",-0.194985040841283,-0.213772434536898
NHERF3_PDZ1 abundance,2,MTSTFNPRECKLSKQEGQNYGFFLRIEKDTEGHLVRVVEKCSPAEKAGLQDGDRVLRINGVFVDKEEHMQVVDYVRRSGNSVTLLVLDGDSYEKAVKTRVDLKELG*,2,2,FALSE,FALSE,392,529,185,462,721,922,709,-0.185408759999782,0.0664002036908439,-0.0218788681104794,0.0619183944272373,-0.123716465953745,0.0340608816322593,-0.114402550610184,0.0272205500016038,0.108641728734036,0.0073222363925656,0.128351366684257,0.0069723778278682,0.11281182841291,0.00342613652220431,0.114912059093629,0.00289776721099197,missense,"L74Y,K77R",-0.192046645579862,-0.210130222289541
NHERF3_PDZ1 abundance,2,MTSTFNPRECKLSKQEGQNYGFFLRIEKDTEGHLVRVVEKCSPAEKAGLQDGDRVLRINGVFVDKEEHMQVVDYVRSSGNSVTLLVLDGDSYEKAVKTRVDLKELG*,2,2,FALSE,FALSE,240.333333333333,259,143,319,445,589,691,-0.146472163543823,0.069789618512122,-0.0694317463722716,0.0697039749269927,-0.0176958854012445,0.0349985542970199,-0.0479092991967314,0.0285420092338071,0.112935434893431,0.00769600176035598,0.122996631034038,0.00784908029012873,0.123476290568,0.00352045570622585,0.121990606870467,0.00303844332640902,missense,"L74Y,K77S",-0.132355872743012,-0.136142060541883
NHERF3_PDZ1 abundance,2,MTSTFNPRECKLSKQEGQNYGFFLRIEKDTEGHLVRVVEKCSPAEKAGLQDGDRVLRINGVFVDKEEHMQVVDYVRMSGNSVTLLVLDGDSYEKAVKTRVDLKELG*,2,2,FALSE,FALSE,184.666666666667,273,135,146,358,433,182,-0.19752202370522,0.113203780565881,-0.133251186470968,0.078776935797478,-0.188808957200481,0.0603730217361579,-0.172699538292534,0.0441283655735373,0.10730594698328,0.0124834683594473,0.115810184207578,0.00887074940464084,0.106264265610822,0.00607283795408806,0.108706045644395,0.004697690929321,missense,"L74Y,K77M",-0.244379659454949,-0.274998263216329
NHERF3_PDZ1 abundance,2,MTSTFNPRECKLSKQEGQNYGFFLRIEKDTEGHLVRVVEKCSPAEKAGLQDGDRVLRINGVFVDKEEHMQVVDYVRISGNSVTLLVLDGDSYEKAVKTRVDLKELG*,2,2,FALSE,FALSE,143.333333333333,197,56,177,83,24,105,-0.519976949778814,0.119998678702834,-0.696788029611327,0.145403518074125,-0.418980527399359,0.0704487223879785,-0.482310344029794,0.0560565153591894,0.071747453734506,0.0132327710370991,0.0523525989997446,0.0163732970612703,0.0831116287664311,0.00708633861336945,0.075746386821139,0.00596750367500862,missense,"L74Y,K77I",-0.522316260241449,-0.619507425977424
NHERF3_PDZ1 abundance,2,MTSTFNPRECKLSKQEGQNYGFFLRIEKDTEGHLVRVVEKCSPAEKAGLQDGDRVLRINGVFVDKEEHMQVVDYVRQSGNSVTLLVLDGDSYEKAVKTRVDLKELG*,2,2,FALSE,FALSE,44.3333333333333,76,25,32,76,110,52,-0.274502070229709,0.12340111418799,-0.0447372242059812,0.161519842610568,-0.106636678336919,0.103768322537531,-0.150579262607866,0.0712707558591195,0.0988170257626858,0.0136079722495646,0.125777380444852,0.0181880906279329,0.114529860399789,0.0104379106663226,0.111060862485838,0.00758713763752025,missense,"L74Y,K77Q",-0.224522360813137,-0.250384659572804
NHERF3_PDZ1 abundance,2,MTSTFNPRECKLSKQEGQNYGFFLRIEKDTEGHLVRVVEKCSPAEKAGLQDGDRVLRINGVFVDKEEHMQVVDYVRHSGNSVTLLVLDGDSYEKAVKTRVDLKELG*,2,2,FALSE,FALSE,112.333333333333,157,77,103,241,202,114,-0.152795655399328,0.115103694196044,-0.189527761782025,0.0997516953611907,-0.225672454555684,0.0712109987361574,-0.201198504414995,0.0517658140002647,0.112238116216398,0.0126929800168254,0.109473108617089,0.0112326315218969,0.102556217886502,0.00716301492682209,0.105672184478034,0.00551073650060111,missense,"L74Y,K77H",-0.269963087498246,-0.306709543237795
NHERF3_PDZ1 abundance,2,MTSTFNPRECKLSKQEGQNYGFFLRIEKDTEGHLVRVVEKCSPAEKAGLQDGDRVLRINGVFVDKEEHMQVVDYVRPSGNSVTLLVLDGDSYEKAVKTRVDLKELG*,2,2,FALSE,FALSE,169,193,130,184,5,2,6,-1.30608459847251,0.196109968421179,-1.51906492933925,0.350750586088604,-1.1066691329973,0.247302285586951,-1.27578692699487,0.14074601874815,-0.0149400218120925,0.0216258907036524,-0.040240648565298,0.0394965927682417,0.0139379921888221,0.0248757915846658,-0.00872326660873884,0.0149831358360511,missense,"L74Y,K77P",-1.23461757591371,-1.50242219575393
NHERF3_PDZ1 abundance,2,MTSTFNPRECKLSKQEGQNYGFFLRIEKDTEGHLVRVVEKCSPAEKAGLQDGDRVLRINGVFVDKEEHMQVVDYVRLSGNSVTLLVLDGDSYEKAVKTRVDLKELG*,2,2,FALSE,FALSE,579.333333333333,611,416,711,584,909,647,-0.293357237929934,0.0671438799010384,-0.294546750504407,0.0490847068498586,-0.286471776458503,0.0334273535663258,-0.289656796289054,0.0255503556061357,0.0967377852265375,0.00740424477067127,0.0976473486753713,0.00552722861910673,0.096440498993917,0.00336241081868404,0.0962553454458361,0.00271996644815341,missense,"L74Y,K77L",-0.349371804827446,-0.405138575778312
NHERF3_PDZ1 abundance,2,MTSTFNPRECKLSKQEGQNYGFFLRIEKDTEGHLVRVVEKCSPAEKAGLQDGDRVLRINGVFVDKEEHMQVVDYVRESGNSVTLLVLDGDSYEKAVKTRVDLKELG*,2,2,FALSE,FALSE,227,290,124,267,502,544,506,-0.118668514336828,0.112563118837792,-0.0455594921182243,0.080415695303215,-0.0589712703803199,0.045943840509673,-0.0627002665664389,0.0376006718449671,0.11600146301915,0.0124128198318829,0.125684788209331,0.0090552834279905,0.119324457228169,0.00462142676281862,0.120416032504399,0.00400278443959416,missense,"L74Y,K77E",-0.145633675445315,-0.152600219270647
NHERF3_PDZ1 abundance,2,MTSTFNPRECKLSKQEGQNYGFFLRIEKDTEGHLVRVVEKCSPAEKAGLQDGDRVLRINGVFVDKEEHMQVVDYVRDSGNSVTLLVLDGDSYEKAVKTRVDLKELG*,2,2,FALSE,FALSE,193,193,90,296,217,352,508,-0.241215811336717,0.115004175714362,-0.0777143567898046,0.0917068627411474,-0.089708574898988,0.0455435220861318,-0.104530896565493,0.0384438123047043,0.102487644867612,0.0126820056853052,0.12206396006015,0.0103267357358746,0.116232634686917,0.00458115929158245,0.115962947316214,0.00409254106752207,missense,"L74Y,K77D",-0.183184894250518,-0.199145866424103
NHERF3_PDZ1 abundance,2,MTSTFNPRECKLSKQEGQNYGFFLRIEKDTEGHLVRVVEKCSPAEKAGLQDGDRVLRINGVFVDKEEHMQVVDYVRASGNSVTLLVLDGDSYEKAVKTRVDLKELG*,2,2,FALSE,FALSE,211.666666666667,243,182,210,541,843,443,-0.05924866805397,0.0818016577417884,-0.0327157705934885,0.0644863352675681,-0.0216086879451822,0.0432213513202464,-0.0305751541171427,0.0328758417401167,0.122553945341625,0.00902062105227718,0.127131067299975,0.00726154317112399,0.123082707223779,0.00434757537682377,0.123835915552299,0.00349980203275313,missense,"L74Y,K77A",-0.11679506778503,-0.1168540651041
NHERF3_PDZ1 abundance,2,MTSTFNPRECKLSKQEGQNYGFFLRIEKDTEGHLVRVVEKCSPAEKAGLQDGDRVLRINGVFVDKEEHMQVVDYVRGSGNSVTLLVLDGDSYEKAVKTRVDLKELG*,2,2,FALSE,FALSE,426.666666666667,573,177,530,584,393,502,-0.267113492002319,0.0807487762301797,-0.247309226985406,0.0676443757945007,-0.274510956234627,0.0376801078438086,-0.267933171315471,0.0304821704868776,0.0996317961004066,0.00890451527408927,0.102966573514354,0.0076171572330385,0.0976436211986497,0.00379018943308856,0.0985679367839475,0.00324498344638652,missense,"L74Y,K77G",-0.329870578222836,-0.380966332067491
NHERF3_PDZ1 abundance,2,MTSTFNPRECKLSKQEGQNYGFFLRIEKDTEGHLVRVVEKCSPAEKAGLQDGDRVLRINGVFVDKEEHMQVVDYVRVSGNSVTLLVLDGDSYEKAVKTRVDLKELG*,2,2,FALSE,FALSE,507.666666666667,674,192,657,384,324,393,-0.437117547463403,0.0811999509865668,-0.367756845780673,0.071035777025356,-0.418080173547697,0.0400440456391645,-0.410801610950225,0.0320508623626146,0.0808847168357606,0.00895426825731815,0.0894034584743713,0.00799904909193041,0.0832021941031535,0.00402797463501995,0.0833588583547907,0.0034119787452101,missense,"L74Y,K77V",-0.458123106028509,-0.539938453232155
NHERF3_PDZ1 abundance,2,MTSTFNPRECKLSKQEGQNYGFFLRIEKDTEGHLVRVVEKCSPAEKAGLQDGDRVLRINGVFVDKEEHMQVVDYVR*SGNSVTLLVLDGDSYEKAVKTRVDLKELG*,2,2,FALSE,TRUE,239.666666666667,267,145,307,8,34,6,-1.27070205678238,0.179556421453572,-0.865638288129062,0.110268323860756,-1.4768359819208,0.245899719222212,-1.04030858192593,0.087774081686645,-0.0110382365761427,0.019800459796895,0.0333390601376808,0.012416866159319,-0.0232965742589511,0.0247347093925215,0.0163446114172087,0.00934400134719924,stop,"L74Y,K77*",-1.02322944095685,-1.2404014716552
NHERF3_PDZ1 abundance,2,MTSTFNPRECKLSKQEGQNYGFFLRIEKDTEGHLVRVVEKCSPAEKAGLQDGDRVLRINGVFVDKEEHMQVVDYVRYSGNSVTLLVLDGDSYEKAVKTRVDLKELG*,2,2,FALSE,FALSE,89,85,41,141,25,13,70,-0.622048280143681,0.139214613275766,-0.781153570337412,0.181473574650618,-0.474176387899311,0.0823697087545453,-0.548085645493074,0.0660311810338586,0.0604916085971171,0.0153517948898298,0.0428525395903244,0.0204349990005775,0.0775595542319226,0.00828545398601768,0.0687442685001582,0.00702935801413698,missense,"L74Y,K77Y",-0.581362531772182,-0.692696712712794
NHERF3_PDZ1 abundance,2,MTSTFNPRECKLSKQEGQNYGFFLRIEKDTEGHLVRVVEKCSPAEKAGLQDGDRVLRINGVFVDKEEHMQVVDYVRWSGNSVTLLVLDGDSYEKAVKTRVDLKELG*,2,2,FALSE,FALSE,262.333333333333,375,146,266,87,56,26,-0.689423977618393,0.118816368105755,-0.727854014686643,0.0973243481267671,-0.977900086143677,0.12267915591617,-0.78505715828697,0.0641693971567409,0.0530618003043474,0.0131023925563107,0.0488543851402984,0.0109592978511131,0.0268906908041391,0.0123401249895864,0.0435174351087367,0.00683116156796865,missense,"L74Y,K77W",-0.794091078478857,-0.956378909709933
NHERF3_PDZ1 abundance,2,MTSTFNPRECKLSKQEGQNYGFFLRIEKDTEGHLVRVVEKCSPAEKAGLQDGDRVLRINGVFVDKEEHMQVVDYVRCSGNSVTLLVLDGDSYEKAVKTRVDLKELG*,2,2,FALSE,FALSE,183,208,73,268,159,193,57,-0.350792771579461,0.116029904506419,-0.187352729218282,0.101997939274463,-0.736918850070103,0.0873496765645369,-0.466550873425515,0.0575949599526098,0.0904041216029576,0.0127951172161836,0.109718030162013,0.0114855718864163,0.0511306568447024,0.00878638199420684,0.0774240633257277,0.0061312789954367,missense,"L74Y,K77C",-0.508169035374675,-0.601971597373155
NHERF3_PDZ1 abundance,2,MTSTFNPRECKLSKQEGQNYGFFLRIEKDTEGHLVRVVEKCSPAEKAGLQDGDRVLRINGVFVDKEEHMQVVDYVRFSGNSVTLLVLDGDSYEKAVKTRVDLKELG*,2,2,FALSE,FALSE,246,302,135,301,79,113,99,-0.655333564550177,0.119809325839033,-0.50936501150743,0.087816287716816,-0.601794099677963,0.0703768565047332,-0.581218655773665,0.0499226433828677,0.0568210969530128,0.0132118902814193,0.0734575405594842,0.00988863395225704,0.0647226668041211,0.00707910972452431,0.0652170895567901,0.00531452153143105,missense,"L74Y,K77F",-0.611105925996692,-0.729564371786708
NHERF3_PDZ1 abundance,2,MTSTFNPRECKLSKQEGQNYGFFLRIEKDTEGHLVRVVEKCSPAEKAGLQDGDRVLRINGVFVDKEEHMQVVDWVRNSGNSVTLLVLDGDSYEKAVKTRVDLKELG*,2,2,FALSE,FALSE,309.333333333333,399,123,406,589,299,405,-0.163895989991891,0.112016626846904,-0.210863247978577,0.0827669179293308,-0.257888114805931,0.046553904484466,-0.236994968671378,0.0381500413573436,0.111014034520779,0.0123525558067519,0.107070606545133,0.00932004501714922,0.0993156896065245,0.00468279224617534,0.101861467193281,0.00406126764289422,missense,"L74W,K77N",-0.302097455586282,-0.346540872449345
NHERF3_PDZ1 abundance,2,MTSTFNPRECKLSKQEGQNYGFFLRIEKDTEGHLVRVVEKCSPAEKAGLQDGDRVLRINGVFVDKEEHMQVVDWVRTSGNSVTLLVLDGDSYEKAVKTRVDLKELG*,2,2,FALSE,FALSE,208,200,102,322,65,166,113,-0.585799467155748,0.0945189664746638,-0.32998824159267,0.0882599087209974,-0.570725764940557,0.0637216427569195,-0.510680988015942,0.0453336414259099,0.0644889212993996,0.0104230134493383,0.0936564269317401,0.0099385883039831,0.0678477872128389,0.0064096710666927,0.0727261862045849,0.00482599872784087,missense,"L74W,K77T",-0.547784493925532,-0.651075919794643
NHERF3_PDZ1 abundance,2,MTSTFNPRECKLSKQEGQNYGFFLRIEKDTEGHLVRVVEKCSPAEKAGLQDGDRVLRINGVFVDKEEHMQVVDWVRRSGNSVTLLVLDGDSYEKAVKTRVDLKELG*,2,2,FALSE,FALSE,468,600,235,569,679,690,554,-0.255712750513745,0.0666835559603421,-0.164039344878864,0.0576902818912809,-0.243680200562371,0.0344736273994875,-0.22815238038806,0.0270487976686049,0.100889004958056,0.00735348286749053,0.11234325527588,0.00649626732190091,0.100744843860949,0.00346765404258894,0.102802806085633,0.00287948329391659,missense,"L74W,K77R",-0.29415949320229,-0.336701575403905
NHERF3_PDZ1 abundance,2,MTSTFNPRECKLSKQEGQNYGFFLRIEKDTEGHLVRVVEKCSPAEKAGLQDGDRVLRINGVFVDKEEHMQVVDWVRSSGNSVTLLVLDGDSYEKAVKTRVDLKELG*,2,2,FALSE,FALSE,585.333333333333,619,343,794,550,609,700,-0.320563648308017,0.0670333750462373,-0.30405215246962,0.0507475818072743,-0.280618276920518,0.0316431327736447,-0.29179465467962,0.0249256416577512,0.0937376171983038,0.00739205892447797,0.0965769841331333,0.00571447818510165,0.0970292943388619,0.00318293854055923,0.0960277594512268,0.00265346244306273,missense,"L74W,K77S",-0.351290953264859,-0.407517406848119
NHERF3_PDZ1 abundance,2,MTSTFNPRECKLSKQEGQNYGFFLRIEKDTEGHLVRVVEKCSPAEKAGLQDGDRVLRINGVFVDKEEHMQVVDWVRMSGNSVTLLVLDGDSYEKAVKTRVDLKELG*,2,2,FALSE,FALSE,301,404,142,357,430,236,259,-0.25678920274198,0.11244989654881,-0.317327663863987,0.0802772221513192,-0.356591657734741,0.0518848408119634,-0.33350290109686,0.04063156296881,0.100770299935446,0.0124003343225206,0.0950820829465647,0.00903969053119522,0.0893872380487976,0.0052190236874627,0.0915877026232521,0.00432543835063714,missense,"L74W,K77M",-0.388732308731667,-0.453926875727027
NHERF3_PDZ1 abundance,2,MTSTFNPRECKLSKQEGQNYGFFLRIEKDTEGHLVRVVEKCSPAEKAGLQDGDRVLRINGVFVDKEEHMQVVDWVRISGNSVTLLVLDGDSYEKAVKTRVDLKELG*,2,2,FALSE,FALSE,304,328,190,394,34,27,41,-0.918220409475328,0.130365867791511,-1.00585720167354,0.114002994583058,-0.958490225949174,0.0997378342564591,-0.963885999148247,0.0650518758433818,0.0278314325236683,0.0143760056209439,0.0175495802442029,0.0128374121954273,0.0288431015379906,0.0100324894781342,0.0244801874632271,0.00692510595198721,missense,"L74W,K77I",-0.954625140050829,-1.15536477551636
NHERF3_PDZ1 abundance,2,MTSTFNPRECKLSKQEGQNYGFFLRIEKDTEGHLVRVVEKCSPAEKAGLQDGDRVLRINGVFVDKEEHMQVVDWVRQSGNSVTLLVLDGDSYEKAVKTRVDLKELG*,2,2,FALSE,FALSE,103.333333333333,149,76,85,151,181,121,-0.270715412973229,0.116916323899457,-0.216601627098851,0.10088959556524,-0.147665367501098,0.0712797250892047,-0.190505113085831,0.0521130527765476,0.0992345967644054,0.01289286649974,0.106424431079567,0.0113607658223165,0.110402841847502,0.00716992801470852,0.106810550850725,0.00554770184995071,missense,"L74W,K77Q",-0.260363665314546,-0.294810826443611
NHERF3_PDZ1 abundance,2,MTSTFNPRECKLSKQEGQNYGFFLRIEKDTEGHLVRVVEKCSPAEKAGLQDGDRVLRINGVFVDKEEHMQVVDWVRHSGNSVTLLVLDGDSYEKAVKTRVDLKELG*,2,2,FALSE,FALSE,108.333333333333,151,34,140,123,141,46,-0.33274817928204,0.117905940998236,-0.0613136089127616,0.140272745752538,-0.602107346840137,0.0971210627135045,-0.397273624951386,0.0661148259196196,0.092393976498951,0.0130019958386968,0.123910781379019,0.0157955417188427,0.0646911577094831,0.00976927208257824,0.0847989818738189,0.00703826244139179,missense,"L74W,K77H",-0.445979077543937,-0.524885635165273
NHERF3_PDZ1 abundance,2,MTSTFNPRECKLSKQEGQNYGFFLRIEKDTEGHLVRVVEKCSPAEKAGLQDGDRVLRINGVFVDKEEHMQVVDWVRPSGNSVTLLVLDGDSYEKAVKTRVDLKELG*,2,2,FALSE,FALSE,231.333333333333,269,109,316,4,4,12,-1.46558774119571,0.217778214458423,-1.3820387394082,0.252178752607081,-1.27079901186164,0.174326972455053,-1.35480227398729,0.119766680312756,-0.032529120210256,0.0240153415016603,-0.024810688254631,0.0283968206798918,-0.00257160314207183,0.0175353067363906,-0.017134855708382,0.0127497776187187,missense,"L74W,K77P",-1.30554939271754,-1.59034390434164
NHERF3_PDZ1 abundance,2,MTSTFNPRECKLSKQEGQNYGFFLRIEKDTEGHLVRVVEKCSPAEKAGLQDGDRVLRINGVFVDKEEHMQVVDWVRLSGNSVTLLVLDGDSYEKAVKTRVDLKELG*,2,2,FALSE,FALSE,635,804,392,709,458,542,351,-0.457586855294837,0.0681663409867797,-0.369796648191374,0.0490207629400979,-0.475236874322251,0.0395648825741472,-0.437701496605854,0.0280587795355315,0.0786274781165574,0.00751699595750277,0.0891737646453701,0.00552002815625934,0.0774528813834577,0.00397977629139304,0.0804952275086938,0.00298700104567045,missense,"L74W,K77L",-0.482271044802376,-0.56987040946192
NHERF3_PDZ1 abundance,2,MTSTFNPRECKLSKQEGQNYGFFLRIEKDTEGHLVRVVEKCSPAEKAGLQDGDRVLRINGVFVDKEEHMQVVDWVRESGNSVTLLVLDGDSYEKAVKTRVDLKELG*,2,2,FALSE,FALSE,200.333333333333,238,142,221,304,518,153,-0.204992276895922,0.113742626595983,-0.0972216340347329,0.0768978607812478,-0.371102981932585,0.0616415900844773,-0.255016767230912,0.0442987326019551,0.106482169995648,0.0125428892315574,0.11986732514087,0.00865915443191492,0.0879275642107402,0.00620044147286994,0.0999429542702933,0.004715827373616,missense,"L74W,K77E",-0.318275564808822,-0.366594031506277
NHERF3_PDZ1 abundance,2,MTSTFNPRECKLSKQEGQNYGFFLRIEKDTEGHLVRVVEKCSPAEKAGLQDGDRVLRINGVFVDKEEHMQVVDWVRDSGNSVTLLVLDGDSYEKAVKTRVDLKELG*,2,2,FALSE,FALSE,176.333333333333,231,104,194,317,206,114,-0.18462215118968,0.113693528778186,-0.268196272276007,0.0896267929914046,-0.421915931788265,0.0681960955815546,-0.331975079931281,0.0489778294060441,0.10872847147481,0.0125374750037646,0.100614568543602,0.0100925075660765,0.0828163605378265,0.00685975002838474,0.0917503470252796,0.00521394123594235,missense,"L74W,K77D",-0.38736078870232,-0.452226843361073
NHERF3_PDZ1 abundance,2,MTSTFNPRECKLSKQEGQNYGFFLRIEKDTEGHLVRVVEKCSPAEKAGLQDGDRVLRINGVFVDKEEHMQVVDWVRASGNSVTLLVLDGDSYEKAVKTRVDLKELG*,2,2,FALSE,FALSE,302.333333333333,375,165,367,524,382,492,-0.187025668978368,0.081229576054246,-0.22451814872455,0.0690307539421326,-0.162700629325939,0.0388975462078713,-0.178995792834937,0.0312753839558405,0.108463425218258,0.00895753514110215,0.10553298387123,0.00777327162112957,0.10889046585515,0.00391264985814983,0.108035777043505,0.00332942508998087,missense,"L74W,K77A",-0.250031786424597,-0.282004211783818
NHERF3_PDZ1 abundance,2,MTSTFNPRECKLSKQEGQNYGFFLRIEKDTEGHLVRVVEKCSPAEKAGLQDGDRVLRINGVFVDKEEHMQVVDWVRGSGNSVTLLVLDGDSYEKAVKTRVDLKELG*,2,2,FALSE,FALSE,404.666666666667,388,270,556,163,361,260,-0.518596921335524,0.0849992615451885,-0.384082995485644,0.0594492867770939,-0.473228073099872,0.0459622403869223,-0.452055217218788,0.0334314431713992,0.0718996354136056,0.00937323459315236,0.0875650373513694,0.00669434168701331,0.0776549438934112,0.00462327758077831,0.0789672003033123,0.00355894865579549,missense,"L74W,K77G",-0.495156332530943,-0.585842036353602
NHERF3_PDZ1 abundance,2,MTSTFNPRECKLSKQEGQNYGFFLRIEKDTEGHLVRVVEKCSPAEKAGLQDGDRVLRINGVFVDKEEHMQVVDWVRVSGNSVTLLVLDGDSYEKAVKTRVDLKELG*,2,2,FALSE,FALSE,466,515,216,667,96,91,166,-0.747977655789987,0.0886217852422715,-0.691161956210583,0.0846316924238006,-0.67042502172199,0.0552631405823273,-0.691909105312543,0.0410173787472624,0.0466048340693819,0.00977270588048773,0.0529861281763353,0.00953002966645233,0.0578191781890497,0.00555884214404768,0.0534335232723166,0.00436651041979874,missense,"L74W,K77V",-0.710472378052868,-0.852731500936099
NHERF3_PDZ1 abundance,2,MTSTFNPRECKLSKQEGQNYGFFLRIEKDTEGHLVRVVEKCSPAEKAGLQDGDRVLRINGVFVDKEEHMQVVDWVR*SGNSVTLLVLDGDSYEKAVKTRVDLKELG*,2,2,FALSE,TRUE,323.333333333333,363,146,461,18,7,0,-1.12763213648039,0.145347261856068,-1.31006026398337,0.195586376980436,,,-1.19253537379158,0.116661050146694,0.0047386996211352,0.0160280684571005,-0.0167054857412559,0.0220241841040307,,,0.000139288377196845,0.0124191673531601,stop,"L74W,K77*",-1.15988293074388,-1.40978678910418
NHERF3_PDZ1 abundance,2,MTSTFNPRECKLSKQEGQNYGFFLRIEKDTEGHLVRVVEKCSPAEKAGLQDGDRVLRINGVFVDKEEHMQVVDWVRYSGNSVTLLVLDGDSYEKAVKTRVDLKELG*,2,2,FALSE,FALSE,246.333333333333,344,123,272,120,116,35,-0.573591471626083,0.116766594854529,-0.47596517331972,0.0898066888032876,-0.892678435259912,0.107402928490092,-0.628365330054927,0.0593367541163043,0.0658351495363457,0.0128763552331947,0.0772185600980002,0.0101127648996476,0.0354630176666028,0.0108035106038796,0.0601980841791797,0.00631670192096737,missense,"L74W,K77Y",-0.65342934024872,-0.782025271027386
NHERF3_PDZ1 abundance,2,MTSTFNPRECKLSKQEGQNYGFFLRIEKDTEGHLVRVVEKCSPAEKAGLQDGDRVLRINGVFVDKEEHMQVVDWVRWSGNSVTLLVLDGDSYEKAVKTRVDLKELG*,2,2,FALSE,FALSE,221.333333333333,288,111,265,19,56,36,-1.04654881983576,0.143941183442999,-0.651117544080922,0.103373424747222,-0.875865344913352,0.106126882404484,-0.820392149388552,0.0658477111583548,0.0136801061073187,0.0158730141356573,0.0574953660828668,0.0116404596948218,0.03715422294747,0.0106751549099455,0.0397558440090409,0.00700982670454153,missense,"L74W,K77W",-0.825811183635422,-0.995696749962921
NHERF3_PDZ1 abundance,2,MTSTFNPRECKLSKQEGQNYGFFLRIEKDTEGHLVRVVEKCSPAEKAGLQDGDRVLRINGVFVDKEEHMQVVDWVRCSGNSVTLLVLDGDSYEKAVKTRVDLKELG*,2,2,FALSE,FALSE,159,225,76,176,54,69,68,-0.679796103507971,0.124003532214832,-0.486613637600203,0.110650899350772,-0.551886477062292,0.0824839402829331,-0.562057577843347,0.0583520657968097,0.054123507441913,0.0136744034795082,0.0760194799710544,0.0124599464247029,0.0697428048741232,0.00829694437595011,0.0672568846142178,0.00621187679711388,missense,"L74W,K77C",-0.593905089434556,-0.708243517368675
NHERF3_PDZ1 abundance,2,MTSTFNPRECKLSKQEGQNYGFFLRIEKDTEGHLVRVVEKCSPAEKAGLQDGDRVLRINGVFVDKEEHMQVVDWVRFSGNSVTLLVLDGDSYEKAVKTRVDLKELG*,2,2,FALSE,FALSE,538,672,236,706,95,96,112,-0.8301047896092,0.117764457891223,-0.711399102349451,0.0793127140820385,-0.827792550974905,0.0660397907106813,-0.787962843192303,0.0466066227128082,0.0375483213684868,0.0129863938872341,0.0507073056980847,0.00893108121179571,0.0419897981629078,0.00664285033239715,0.0432081100420628,0.00496151411724934,missense,"L74W,K77F",-0.796699502250184,-0.95961211428624
NHERF3_PDZ1 abundance,2,MTSTFNPRECKLSKQEGQNYGFFLRIEKDTEGHLVRVVEKCSPAEKAGLQDGDRVLRINGVFVDKEEHMQVVDCVRKSGNSVTLLVLDGDSYEKAVKTRVDLKELG*,1,1,FALSE,FALSE,164.666666666667,212,92,190,339,690,232,-0.141190848069641,0.113688080197936,0.104576762915412,0.0891848395627025,-0.195220986613427,0.0554851294560733,-0.115905341599636,0.0435228555426196,0.113517828293092,0.0125368741653579,0.142591019474514,0.010042740993223,0.105619288525663,0.00558117169488185,0.114752079282275,0.0046332312797762,missense,L74C,-0.193395696102522,-0.211802403156577
NHERF3_PDZ1 abundance,2,MTSTFNPRECKLSKQEGQNYGFFLRIEKDTEGHLVRVVEKCSPAEKAGLQDGDRVLRINGVFVDKEEHMQVVDCVRNSGNSVTLLVLDGDSYEKAVKTRVDLKELG*,2,2,FALSE,FALSE,137,169,52,190,267,112,160,-0.144616933338888,0.114665505692295,-0.24474221095906,0.119900796443562,-0.310390098520243,0.0613711731708584,-0.268615154408813,0.0493191858312275,0.113140019117094,0.0126446590835961,0.103255634718079,0.013501539605476,0.094034588376267,0.00617324061312784,0.0984953361845392,0.00525028037883622,missense,"L74C,K77N",-0.330482792200013,-0.381725186151879
NHERF3_PDZ1 abundance,2,MTSTFNPRECKLSKQEGQNYGFFLRIEKDTEGHLVRVVEKCSPAEKAGLQDGDRVLRINGVFVDKEEHMQVVDCVRTSGNSVTLLVLDGDSYEKAVKTRVDLKELG*,2,2,FALSE,FALSE,299.666666666667,369,176,354,217,327,151,-0.448323113370346,0.0850002781774334,-0.318831784078885,0.0720670768164854,-0.52158214718614,0.0566997868611078,-0.444982057551674,0.0394667079154955,0.0796490308299596,0.00937334670156781,0.0949127101045553,0.00811517955468014,0.0727910751006717,0.00570335238715768,0.0797201744408762,0.00420143355356823,missense,"L74C,K77T",-0.488806780389129,-0.577971612357287
NHERF3_PDZ1 abundance,2,MTSTFNPRECKLSKQEGQNYGFFLRIEKDTEGHLVRVVEKCSPAEKAGLQDGDRVLRINGVFVDKEEHMQVVDCVRRSGNSVTLLVLDGDSYEKAVKTRVDLKELG*,2,2,FALSE,FALSE,576.666666666667,643,307,780,919,805,1228,-0.158554138220024,0.0662450871673566,-0.199822585381283,0.052801926775324,-0.116242547907332,0.0293961364911673,-0.138963167085064,0.0239471893666809,0.111603103518666,0.00730513102556018,0.108313850524736,0.00594580959216606,0.113563619392934,0.00295691632211607,0.112297455454156,0.00254930117643085,missense,"L74C,K77R",-0.214094630113199,-0.237459234268012
NHERF3_PDZ1 abundance,2,MTSTFNPRECKLSKQEGQNYGFFLRIEKDTEGHLVRVVEKCSPAEKAGLQDGDRVLRINGVFVDKEEHMQVVDCVRSSGNSVTLLVLDGDSYEKAVKTRVDLKELG*,2,2,FALSE,FALSE,385,515,185,455,506,617,475,-0.288217002779317,0.067261231125958,-0.127372913426148,0.0632124504549495,-0.239757358331223,0.036285203860171,-0.225609088427828,0.0285037451708333,0.0973046210914006,0.00741718559557925,0.116472112557352,0.00711809619862218,0.101139437083288,0.0036498779891598,0.103073552563933,0.00303436992058003,missense,"L74C,K77S",-0.291876388384448,-0.333871611566595
NHERF3_PDZ1 abundance,2,MTSTFNPRECKLSKQEGQNYGFFLRIEKDTEGHLVRVVEKCSPAEKAGLQDGDRVLRINGVFVDKEEHMQVVDCVRMSGNSVTLLVLDGDSYEKAVKTRVDLKELG*,2,2,FALSE,FALSE,151,179,62,212,119,176,107,-0.390446561165991,0.117735656379014,-0.167440726304484,0.109018468213972,-0.46905984601521,0.0693816550194791,-0.383763268841956,0.0524130702341027,0.0860313274686879,0.0129832178204582,0.111960239587965,0.0122761250131655,0.07807422003552,0.00697900379678016,0.0862372286006641,0.00557964024763839,missense,"L74C,K77M",-0.433850875353033,-0.509852434173529
NHERF3_PDZ1 abundance,2,MTSTFNPRECKLSKQEGQNYGFFLRIEKDTEGHLVRVVEKCSPAEKAGLQDGDRVLRINGVFVDKEEHMQVVDCVRISGNSVTLLVLDGDSYEKAVKTRVDLKELG*,2,2,FALSE,FALSE,198,209,163,222,9,8,34,-1.1676977652373,0.173543591155366,-1.30351209664164,0.183686577175072,-0.838703226211073,0.109132030948088,-1.00695039008206,0.0825331920427562,0.000320490208091412,0.0191373991075508,-0.0159681233272425,0.0206841961878956,0.0408923085761103,0.0109774386056834,0.0198957620933504,0.00878608175462696,missense,"L74C,K77I",-0.993283901984488,-1.20328324925986
NHERF3_PDZ1 abundance,2,MTSTFNPRECKLSKQEGQNYGFFLRIEKDTEGHLVRVVEKCSPAEKAGLQDGDRVLRINGVFVDKEEHMQVVDCVRQSGNSVTLLVLDGDSYEKAVKTRVDLKELG*,2,2,FALSE,FALSE,49,53,13,81,44,79,165,-0.327354203285989,0.1311828930325,0.0456672782328714,0.21832487897551,-0.0365897246125795,0.065976567885227,-0.0857134952947161,0.0569045684479369,0.0929887934594953,0.0144661025125299,0.135957462699485,0.0245846740620786,0.121575785664296,0.0066364908366664,0.117966156229896,0.00605778327750042,missense,"L74C,K77Q",-0.166292575093952,-0.178207426818618
NHERF3_PDZ1 abundance,2,MTSTFNPRECKLSKQEGQNYGFFLRIEKDTEGHLVRVVEKCSPAEKAGLQDGDRVLRINGVFVDKEEHMQVVDCVRHSGNSVTLLVLDGDSYEKAVKTRVDLKELG*,2,2,FALSE,FALSE,122,174,45,147,135,21,161,-0.346574491252917,0.117116925589072,-0.672945374168323,0.158007948283794,-0.228926295486484,0.0624078652290029,-0.30022918376572,0.0520075120557831,0.090869289539262,0.0129149877118818,0.0550374231736604,0.0177926305330076,0.1022289185708,0.00627752001966334,0.0951298605540914,0.00553646649871652,missense,"L74C,K77H",-0.358862602251216,-0.416902649546019
NHERF3_PDZ1 abundance,2,MTSTFNPRECKLSKQEGQNYGFFLRIEKDTEGHLVRVVEKCSPAEKAGLQDGDRVLRINGVFVDKEEHMQVVDCVRPSGNSVTLLVLDGDSYEKAVKTRVDLKELG*,2,2,FALSE,FALSE,197.333333333333,277,66,249,21,2,17,-1.00722265192347,0.124359367518402,-1.41516552669793,0.35512792732358,-0.988545203283678,0.149788219247453,-1.02772623293684,0.0923866812326904,0.0180167719887694,0.0137136429707255,-0.0285409606453156,0.0399895073092934,0.0258199133354209,0.0150669878161226,0.0176840670246707,0.00983503623522241,missense,"L74C,K77P",-1.01193430770202,-1.22640087983
NHERF3_PDZ1 abundance,2,MTSTFNPRECKLSKQEGQNYGFFLRIEKDTEGHLVRVVEKCSPAEKAGLQDGDRVLRINGVFVDKEEHMQVVDCVRLSGNSVTLLVLDGDSYEKAVKTRVDLKELG*,2,2,FALSE,FALSE,552,734,369,553,439,319,315,-0.44462297355022,0.0679074512842124,-0.498784142089396,0.0530055550008038,-0.398567065038252,0.0416164572826253,-0.438263034201381,0.029486243726367,0.0800570611814124,0.00748844707517367,0.0746490091046927,0.00596873933602646,0.0851649904408334,0.0041861413265861,0.0804354489505103,0.00313896193282464,missense,"L74C,K77L",-0.482775135252782,-0.570495241810498
NHERF3_PDZ1 abundance,2,MTSTFNPRECKLSKQEGQNYGFFLRIEKDTEGHLVRVVEKCSPAEKAGLQDGDRVLRINGVFVDKEEHMQVVDCVRESGNSVTLLVLDGDSYEKAVKTRVDLKELG*,2,2,FALSE,FALSE,266.333333333333,336,140,323,199,278,358,-0.423260495866542,0.114517868931101,-0.267498159099273,0.0797093659633823,-0.225235040834841,0.0483800472504657,-0.258148410399909,0.0388990381649265,0.0824127935863773,0.012628378542188,0.100693180220791,0.00897574656218869,0.102600216721895,0.00486648139705818,0.0996095747871046,0.00414100219601764,missense,"L74C,K77E",-0.321086830569378,-0.37007866365162
NHERF3_PDZ1 abundance,2,MTSTFNPRECKLSKQEGQNYGFFLRIEKDTEGHLVRVVEKCSPAEKAGLQDGDRVLRINGVFVDKEEHMQVVDCVRDSGNSVTLLVLDGDSYEKAVKTRVDLKELG*,2,2,FALSE,FALSE,139.666666666667,149,50,220,166,114,165,-0.243818820055543,0.116508957597692,-0.228805552951293,0.121542353367466,-0.346293101098501,0.0602745624188308,-0.309083108167373,0.0489928649402963,0.10220059988715,0.0128479444634496,0.105050196769817,0.0136863886346746,0.090423155480365,0.00606293406884258,0.0941873148737801,0.00521554184570788,missense,"L74C,K77D",-0.366810741031308,-0.426754560481427
NHERF3_PDZ1 abundance,2,MTSTFNPRECKLSKQEGQNYGFFLRIEKDTEGHLVRVVEKCSPAEKAGLQDGDRVLRINGVFVDKEEHMQVVDCVRASGNSVTLLVLDGDSYEKAVKTRVDLKELG*,2,2,FALSE,FALSE,279,290,173,374,580,755,588,-0.0707602954224498,0.0817914295502827,-0.122253114131146,0.0681112414567592,-0.112472961019293,0.0381717948054477,-0.108547446390456,0.0308410126629364,0.121284508620503,0.00901949314555535,0.117048632272016,0.00766972907089435,0.113942796874309,0.00383964753798881,0.115535364979215,0.00328318403717704,missense,"L74C,K77A",-0.186790537802207,-0.203615149122719
NHERF3_PDZ1 abundance,2,MTSTFNPRECKLSKQEGQNYGFFLRIEKDTEGHLVRVVEKCSPAEKAGLQDGDRVLRINGVFVDKEEHMQVVDCVRGSGNSVTLLVLDGDSYEKAVKTRVDLKELG*,2,2,FALSE,FALSE,583,649,295,805,373,539,442,-0.429150247160234,0.0812413851448881,-0.292116030735013,0.055614858450434,-0.438911596602251,0.0385376285904562,-0.396287226246594,0.0295120872655845,0.0817633053488619,0.0089588373803794,0.0979210621135614,0.00626256235399507,0.0811067903462202,0.00387644624758789,0.084903989076963,0.00314171311017248,missense,"L74C,K77G",-0.445093590674777,-0.523788052698383
NHERF3_PDZ1 abundance,2,MTSTFNPRECKLSKQEGQNYGFFLRIEKDTEGHLVRVVEKCSPAEKAGLQDGDRVLRINGVFVDKEEHMQVVDCVRVSGNSVTLLVLDGDSYEKAVKTRVDLKELG*,2,2,FALSE,FALSE,402,416,295,495,74,129,67,-0.761854663805061,0.0921320401536599,-0.694847698387165,0.0698627121100253,-0.867260762275395,0.0780482997514372,-0.769197713359025,0.045321039101163,0.0450745566385927,0.0101597968053744,0.0525710917841783,0.00786695503681221,0.0380197458999442,0.00785076948862909,0.0452057543930284,0.00482465714571149,missense,"L74C,K77V",-0.779854106990935,-0.938731837990418
NHERF3_PDZ1 abundance,2,MTSTFNPRECKLSKQEGQNYGFFLRIEKDTEGHLVRVVEKCSPAEKAGLQDGDRVLRINGVFVDKEEHMQVVDCVR*SGNSVTLLVLDGDSYEKAVKTRVDLKELG*,2,2,FALSE,TRUE,433,528,251,520,13,7,24,-1.3264615980284,0.156370442404327,-1.46176749202476,0.191424599382701,-1.21048491608814,0.126559359768116,-1.29929706415839,0.0874975387102048,-0.0171870813002547,0.0172436420440143,-0.0337886178687548,0.0215555433048726,0.0034953075317139,0.0127304292768999,-0.0112260413357138,0.00931456192846922,stop,"L74C,K77*",-1.25572254862839,-1.52858232169436
NHERF3_PDZ1 abundance,2,MTSTFNPRECKLSKQEGQNYGFFLRIEKDTEGHLVRVVEKCSPAEKAGLQDGDRVLRINGVFVDKEEHMQVVDCVRYSGNSVTLLVLDGDSYEKAVKTRVDLKELG*,2,2,FALSE,FALSE,286.333333333333,315,145,399,108,153,75,-0.578502171848569,0.117486821416606,-0.444523656014085,0.0830169184026223,-0.775210319615748,0.0776131956742377,-0.612955802591171,0.0510606342937111,0.0652936254764273,0.012955777717624,0.0807590611100857,0.00934819655068071,0.0472789713917058,0.00780700297706466,0.0618385074409699,0.00543566650269925,missense,"L74C,K77Y",-0.639596258186859,-0.764878830054691
NHERF3_PDZ1 abundance,2,MTSTFNPRECKLSKQEGQNYGFFLRIEKDTEGHLVRVVEKCSPAEKAGLQDGDRVLRINGVFVDKEEHMQVVDCVRWSGNSVTLLVLDGDSYEKAVKTRVDLKELG*,2,2,FALSE,FALSE,205.666666666667,248,132,237,5,36,8,-1.38321628587922,0.210193315468275,-0.823335738867815,0.11029357303949,-1.3074533110054,0.213962711474266,-1.00684295466784,0.0888466448391248,-0.0234456651257628,0.0231789220280367,0.0381025776555329,0.0124197093663434,-0.0062586079104191,0.0215222103786519,0.0199071991444245,0.00945818119789259,missense,"L74C,K77W",-0.993187457566919,-1.20316370406338
NHERF3_PDZ1 abundance,2,MTSTFNPRECKLSKQEGQNYGFFLRIEKDTEGHLVRVVEKCSPAEKAGLQDGDRVLRINGVFVDKEEHMQVVDCVRCSGNSVTLLVLDGDSYEKAVKTRVDLKELG*,2,2,FALSE,FALSE,259,263,123,391,78,210,81,-0.619682536849798,0.120081907041334,-0.309790987962045,0.0847156001803596,-0.745077780302827,0.0753545520187046,-0.564856773703798,0.0509781146856564,0.0607524892974624,0.0132419489843822,0.0959307572773612,0.00953947817665402,0.0503099614453802,0.00757980916562972,0.066958895852746,0.00542688186702985,missense,"L74C,K77C",-0.596417918340953,-0.711358229789619
NHERF3_PDZ1 abundance,2,MTSTFNPRECKLSKQEGQNYGFFLRIEKDTEGHLVRVVEKCSPAEKAGLQDGDRVLRINGVFVDKEEHMQVVDCVRFSGNSVTLLVLDGDSYEKAVKTRVDLKELG*,2,2,FALSE,FALSE,234,244,146,312,16,20,67,-1.04826926266335,0.149457909912219,-1.01612894190382,0.129896554989928,-0.733935459215553,0.0815650643610667,-0.855016703986363,0.0627030588981064,0.0134903854681748,0.0164813673194642,0.0163929214758725,0.0146271212021259,0.0514307519648799,0.00820451593004931,0.0360698825202825,0.00667506233684202,missense,"L74C,K77F",-0.856893532281964,-1.03422407554209
NHERF3_PDZ1 abundance,2,MTSTFNPRECKLSKQEGQNYGFFLRIEKDTEGHLVRVVEKCSPAEKAGLQDGDRVLRINGVFVDKEEHMQVVDLKRKSGNSVTLLVLDGDSYEKAVKTRVDLKELG*,1,1,FALSE,FALSE,108,164,46,114,3,5,2,-1.41083858674485,0.25599728491576,-1.08089694132398,0.244502721510446,-1.51029997859494,0.423295382556434,-1.27870311965464,0.163152143573104,-0.02649169518896,0.0282299229793874,0.00909966125344921,0.0275324541290586,-0.0266626709566831,0.0425786914594566,-0.00903371027978589,0.0173683827851141,missense,V75K,-1.2372354324616,-1.50566709248574
NHERF3_PDZ1 abundance,2,MTSTFNPRECKLSKQEGQNYGFFLRIEKDTEGHLVRVVEKCSPAEKAGLQDGDRVLRINGVFVDKEEHMQVVDLKRNSGNSVTLLVLDGDSYEKAVKTRVDLKELG*,2,2,FALSE,FALSE,243.666666666667,243,114,374,6,5,8,-1.3256536456007,0.19720856940776,-1.33499660059393,0.229111945586629,-1.44885482275187,0.213629110713723,-1.36881154125704,0.12246681663298,-0.017097984906859,0.0217470381652221,-0.0195134648902638,0.0257993616321106,-0.0204819885298633,0.021488653943975,-0.0186262140880589,0.0130372209838782,missense,"V75K,K77N",-1.31812546581418,-1.60593225219179
NHERF3_PDZ1 abundance,2,MTSTFNPRECKLSKQEGQNYGFFLRIEKDTEGHLVRVVEKCSPAEKAGLQDGDRVLRINGVFVDKEEHMQVVDLKRTSGNSVTLLVLDGDSYEKAVKTRVDLKELG*,2,2,FALSE,FALSE,159.666666666667,183,128,168,6,7,7,-1.22654211425457,0.181727261124787,-1.19562306443641,0.202160040299747,-1.22086068605393,0.227676011958016,-1.21484377357343,0.116215945825759,-0.00616852955270891,0.0200398476354776,-0.00381917949598937,0.0227644175160791,0.00245162331914478,0.0229016121256354,-0.00223555523961921,0.0123717837144533,missense,"V75K,K77T",-1.17990910776826,-1.43460972160192
NHERF3_PDZ1 abundance,2,MTSTFNPRECKLSKQEGQNYGFFLRIEKDTEGHLVRVVEKCSPAEKAGLQDGDRVLRINGVFVDKEEHMQVVDLKRRSGNSVTLLVLDGDSYEKAVKTRVDLKELG*,2,2,FALSE,FALSE,281.333333333333,375,144,325,6,33,16,-1.44677921547974,0.175291541664921,-0.846756912788443,0.111542869006098,-1.16346235279142,0.151457932521919,-1.05973512909228,0.0799331138664649,-0.0304550230865604,0.0193301531372381,0.0354652147966052,0.0125603874891952,0.00822524151339889,0.0152349419428836,0.0142765557975352,0.00850929009226786,missense,"V75K,K77R",-1.040668588378,-1.26201771816727
NHERF3_PDZ1 abundance,2,MTSTFNPRECKLSKQEGQNYGFFLRIEKDTEGHLVRVVEKCSPAEKAGLQDGDRVLRINGVFVDKEEHMQVVDLKRSSGNSVTLLVLDGDSYEKAVKTRVDLKELG*,2,2,FALSE,FALSE,284.666666666667,331,153,370,7,18,8,-1.35572980088578,0.167290855130279,-0.870502190537355,0.159652423254135,-1.28553309288139,0.213138902163083,-1.14349428339142,0.101546451888457,-0.020414612063641,0.0184478829806249,0.0327913559276121,0.0179778081515126,-0.00405368377779686,0.0214393445503727,0.00535996407054337,0.0108101408185215,missense,"V75K,K77S",-1.11585890538008,-1.35521794111318
NHERF3_PDZ1 abundance,2,MTSTFNPRECKLSKQEGQNYGFFLRIEKDTEGHLVRVVEKCSPAEKAGLQDGDRVLRINGVFVDKEEHMQVVDLKRMSGNSVTLLVLDGDSYEKAVKTRVDLKELG*,2,2,FALSE,FALSE,108.333333333333,120,49,156,3,7,5,-1.32212571095557,0.256349238540318,-1.0043797205516,0.214186631176825,-1.32350898109083,0.269403030554776,-1.18614074406101,0.140312423526082,-0.0167089443616004,0.028268734421145,0.0177159533666165,0.0241186828576121,-0.00787362534484903,0.0270988746604272,0.000820029521612115,0.0149369773999696,missense,"V75K,K77M",-1.15414249269176,-1.40267137680648
NHERF3_PDZ1 abundance,2,MTSTFNPRECKLSKQEGQNYGFFLRIEKDTEGHLVRVVEKCSPAEKAGLQDGDRVLRINGVFVDKEEHMQVVDLKRISGNSVTLLVLDGDSYEKAVKTRVDLKELG*,2,2,FALSE,FALSE,93.3333333333333,101,74,105,2,13,3,-1.38832322825172,0.303850089740543,-0.946481002392384,0.163763501179333,-1.35913244836628,0.346621824904152,-1.09212199595412,0.133106133582258,-0.0240088296526177,0.0335068578304575,0.0242356918464268,0.0184407398673531,-0.0114569401749728,0.0348662053589495,0.0108288076494092,0.0141698308613845,missense,"V75K,K77I",-1.06974217211249,-1.29805513088115
NHERF3_PDZ1 abundance,2,MTSTFNPRECKLSKQEGQNYGFFLRIEKDTEGHLVRVVEKCSPAEKAGLQDGDRVLRINGVFVDKEEHMQVVDLKRQSGNSVTLLVLDGDSYEKAVKTRVDLKELG*,2,2,FALSE,FALSE,69.6666666666667,76,40,93,0,0,1,,,,,-1.6620393872895,0.597215901694883,-1.6620393872895,0.597215901694883,,,,,-0.0419259261947313,0.0600731136242844,-0.0498418227929757,0.0635766969334737,missense,"V75K,K77Q",-1.58135513762147,-1.93221181951609
NHERF3_PDZ1 abundance,2,MTSTFNPRECKLSKQEGQNYGFFLRIEKDTEGHLVRVVEKCSPAEKAGLQDGDRVLRINGVFVDKEEHMQVVDLKRHSGNSVTLLVLDGDSYEKAVKTRVDLKELG*,2,2,FALSE,FALSE,105,136,60,119,2,3,6,-1.47282152716875,0.303511727470666,-1.29831104263116,0.296025305559642,-1.18308122898301,0.246863526073854,-1.29840338869783,0.160797221560994,-0.0333268209395259,0.0334695451659076,-0.0153824538505118,0.0333342021553456,0.00625180615226137,0.0248316573779087,-0.011130904997663,0.0171176892542805,missense,"V75K,K77H",-1.25492029911024,-1.52758791394439
NHERF3_PDZ1 abundance,2,MTSTFNPRECKLSKQEGQNYGFFLRIEKDTEGHLVRVVEKCSPAEKAGLQDGDRVLRINGVFVDKEEHMQVVDLKRPSGNSVTLLVLDGDSYEKAVKTRVDLKELG*,2,2,FALSE,FALSE,167.333333333333,153,71,278,3,13,6,-1.32450546428422,0.245800131620545,-0.87340182356619,0.170540542676255,-1.43610810007497,0.245047373279932,-1.12251960065287,0.121637040996063,-0.0169713700088094,0.0271054389746932,0.0324648400799998,0.0192038748663914,-0.0191998134947824,0.0246489731043675,0.00759282666505882,0.0129488871099118,missense,"V75K,K77P",-1.09703000175365,-1.33187905805245
NHERF3_PDZ1 abundance,2,MTSTFNPRECKLSKQEGQNYGFFLRIEKDTEGHLVRVVEKCSPAEKAGLQDGDRVLRINGVFVDKEEHMQVVDLKRLSGNSVTLLVLDGDSYEKAVKTRVDLKELG*,2,2,FALSE,FALSE,236.333333333333,263,169,277,7,6,12,-1.25157244793366,0.173433074787172,-1.38593672580863,0.206834575206068,-1.19812104970415,0.174967044462646,-1.26719379198911,0.105829748273332,-0.0089287322327557,0.0191252119917261,-0.02524962460308,0.0232907978241915,0.00473897158689644,0.0175996906858647,-0.0078084832976803,0.011266119695448,missense,"V75K,K77L",-1.22690354691555,-1.49286046957555
NHERF3_PDZ1 abundance,2,MTSTFNPRECKLSKQEGQNYGFFLRIEKDTEGHLVRVVEKCSPAEKAGLQDGDRVLRINGVFVDKEEHMQVVDLKRESGNSVTLLVLDGDSYEKAVKTRVDLKELG*,2,2,FALSE,FALSE,105,118,58,139,4,3,2,-1.235652276797,0.22909511038758,-1.28881921761429,0.296570475153569,-1.57175705934099,0.423123357824245,-1.30457562969284,0.166647356956256,-0.00717314640631045,0.0252633043484185,-0.0143136181530453,0.0333955914795406,-0.0328445528928419,0.0425613877318539,-0.0117879717201445,0.0177404661830073,missense,"V75K,K77E",-1.26046109952677,-1.53445587054716
NHERF3_PDZ1 abundance,2,MTSTFNPRECKLSKQEGQNYGFFLRIEKDTEGHLVRVVEKCSPAEKAGLQDGDRVLRINGVFVDKEEHMQVVDLKRDSGNSVTLLVLDGDSYEKAVKTRVDLKELG*,2,2,FALSE,FALSE,88,77,70,117,2,0,6,-1.31127107430351,0.304259387176944,,,-1.17782757709919,0.246890375959198,-1.23080811408455,0.191713835752904,-0.0155119568359018,0.03355199282128,,,0.00678026365927585,0.0248343581703834,-0.00393504119693874,0.0204089214621134,missense,"V75K,K77D",-1.19424024367578,-1.45237351240509
NHERF3_PDZ1 abundance,2,MTSTFNPRECKLSKQEGQNYGFFLRIEKDTEGHLVRVVEKCSPAEKAGLQDGDRVLRINGVFVDKEEHMQVVDLKRASGNSVTLLVLDGDSYEKAVKTRVDLKELG*,2,2,FALSE,FALSE,191,201,133,239,6,12,6,-1.27312216283308,0.187894921194776,-1.11101221267373,0.159064924127463,-1.39473658595258,0.245490906120363,-1.22114376752205,0.108823478474235,-0.0113051120917785,0.0207199820704819,0.00570850338862414,0.0179116522712998,-0.0150383106586562,0.0246935874534559,-0.00290622191948753,0.0115848176355786,missense,"V75K,K77A",-1.18556459159056,-1.44161983106975
NHERF3_PDZ1 abundance,2,MTSTFNPRECKLSKQEGQNYGFFLRIEKDTEGHLVRVVEKCSPAEKAGLQDGDRVLRINGVFVDKEEHMQVVDLKRGSGNSVTLLVLDGDSYEKAVKTRVDLKELG*,2,2,FALSE,FALSE,262.666666666667,318,152,318,19,11,12,-1.06390097493623,0.121509295253839,-1.18241658547892,0.160965162260364,-1.26431767252082,0.174991937384663,-1.14390431937112,0.0848245326513262,0.0117666092427957,0.0133993532291731,-0.00233205177055032,0.0181256303362684,-0.00191965426804858,0.017602194630131,0.00531631363668919,0.00903000671883,missense,"V75K,K77G",-1.11622699332884,-1.35567419505991
NHERF3_PDZ1 abundance,2,MTSTFNPRECKLSKQEGQNYGFFLRIEKDTEGHLVRVVEKCSPAEKAGLQDGDRVLRINGVFVDKEEHMQVVDLKRVSGNSVTLLVLDGDSYEKAVKTRVDLKELG*,2,2,FALSE,FALSE,328,409,175,400,26,7,7,-1.05518057528874,0.111210281101206,-1.33119344491818,0.194610303489909,-1.50333480990648,0.227001144374916,-1.18137762643331,0.0888526105689498,0.0127282452635809,0.0122636365890996,-0.019085207042901,0.0219142724497206,-0.0259620543641797,0.0228337281378082,0.00132708783170571,0.00945881628044146,missense,"V75K,K77V",-1.14986665768194,-1.3973713755286
NHERF3_PDZ1 abundance,2,MTSTFNPRECKLSKQEGQNYGFFLRIEKDTEGHLVRVVEKCSPAEKAGLQDGDRVLRINGVFVDKEEHMQVVDLKR*SGNSVTLLVLDGDSYEKAVKTRVDLKELG*,2,2,FALSE,TRUE,151.666666666667,145,72,238,5,4,8,-1.23079754171151,0.210742127595861,-1.26881199232578,0.258614574824212,-1.30875839942021,0.213958887928503,-1.26909285130841,0.129845503592557,-0.00663779386304542,0.0232394419046323,-0.0120606861238936,0.0291215323676853,-0.00638988493169415,0.0215218257735226,-0.00801064790592199,0.0138227200693257,stop,"V75K,K77*",-1.22860832621304,-1.49497358489324
NHERF3_PDZ1 abundance,2,MTSTFNPRECKLSKQEGQNYGFFLRIEKDTEGHLVRVVEKCSPAEKAGLQDGDRVLRINGVFVDKEEHMQVVDLKRYSGNSVTLLVLDGDSYEKAVKTRVDLKELG*,2,2,FALSE,FALSE,205.333333333333,256,134,226,3,5,4,-1.53730472756806,0.255651860195537,-1.38025327318348,0.227500141057879,-1.50756905308229,0.300208689777978,-1.46371391214698,0.147897024631844,-0.040437661124163,0.0281918315080257,-0.0246096341860824,0.0256178628987686,-0.026387970972715,0.0301975729059603,-0.0287290583948082,0.0157443971027836,missense,"V75K,K77Y",-1.4033190116561,-1.71153172008337
NHERF3_PDZ1 abundance,2,MTSTFNPRECKLSKQEGQNYGFFLRIEKDTEGHLVRVVEKCSPAEKAGLQDGDRVLRINGVFVDKEEHMQVVDLKRWSGNSVTLLVLDGDSYEKAVKTRVDLKELG*,2,2,FALSE,FALSE,140.333333333333,195,54,172,2,1,8,-1.57515764380247,0.303215990030282,-1.57640368326605,0.492113788385888,-1.20809140581152,0.214306329300994,-1.35799298397663,0.164891090304634,-0.0446118651989993,0.0334369329248563,-0.0466973317570218,0.0554149263505553,0.00373606738824203,0.0215567744160289,-0.0174745231576573,0.0175535025868813,missense,"V75K,K77W",-1.30841368256821,-1.59389426113369
NHERF3_PDZ1 abundance,2,MTSTFNPRECKLSKQEGQNYGFFLRIEKDTEGHLVRVVEKCSPAEKAGLQDGDRVLRINGVFVDKEEHMQVVDLKRCSGNSVTLLVLDGDSYEKAVKTRVDLKELG*,2,2,FALSE,FALSE,233.333333333333,301,123,276,25,1,9,-0.981148425935413,0.136747205181416,-1.80688497096021,0.486144312592966,-1.31816474455215,0.201989792605941,-1.12411205815259,0.110285259681917,0.0208920891689198,0.0150797031741496,-0.0726508894182387,0.0547427280313389,-0.00733605605388987,0.0203178711881682,0.00742330139362528,0.0117404317452499,missense,"V75K,K77C",-1.09845954560732,-1.33365101235701
NHERF3_PDZ1 abundance,2,MTSTFNPRECKLSKQEGQNYGFFLRIEKDTEGHLVRVVEKCSPAEKAGLQDGDRVLRINGVFVDKEEHMQVVDLNRKSGNSVTLLVLDGDSYEKAVKTRVDLKELG*,1,1,FALSE,FALSE,98.3333333333333,122,19,154,4,2,7,-1.24511965636414,0.229046195579125,-1.08988109254286,0.382392552986337,-1.21521719183458,0.228740556140608,-1.20883742302968,0.14905048472953,-0.00821715511946847,0.025257910301854,0.00808799263154431,0.0430596655912483,0.003019294522331,0.0230086931384776,-0.00159614840682601,0.0158671888483607,missense,V75N,-1.17451722666357,-1.42792635410075
NHERF3_PDZ1 abundance,2,MTSTFNPRECKLSKQEGQNYGFFLRIEKDTEGHLVRVVEKCSPAEKAGLQDGDRVLRINGVFVDKEEHMQVVDLNRNSGNSVTLLVLDGDSYEKAVKTRVDLKELG*,2,2,FALSE,FALSE,106.333333333333,154,52,113,3,4,8,-1.39297136943714,0.256059649615036,-1.17769957036217,0.264356478901948,-1.07787596922729,0.2149589714843,-1.19963042235628,0.139750685515232,-0.0245214001968913,0.0282368002033306,-0.00180088793922104,0.0297681047643323,0.0168342563268829,0.0216224227819256,-0.000616015945822584,0.0148771775065467,missense,"V75N,K77N",-1.16625213247698,-1.41768156924583
NHERF3_PDZ1 abundance,2,MTSTFNPRECKLSKQEGQNYGFFLRIEKDTEGHLVRVVEKCSPAEKAGLQDGDRVLRINGVFVDKEEHMQVVDLNRTSGNSVTLLVLDGDSYEKAVKTRVDLKELG*,2,2,FALSE,FALSE,142.333333333333,176,88,163,4,4,3,-1.32966651273472,0.218263235518396,-1.32353936049318,0.254523372604543,-1.48228878168329,0.345554394572004,-1.35608433107998,0.14939976404603,-0.0175405010458773,0.024068826862534,-0.0182233118172389,0.0286608387739704,-0.0238450637729985,0.0347588340323536,-0.0172713372638842,0.015904371423686,missense,"V75N,K77T",-1.30670029114793,-1.59177047088076
NHERF3_PDZ1 abundance,2,MTSTFNPRECKLSKQEGQNYGFFLRIEKDTEGHLVRVVEKCSPAEKAGLQDGDRVLRINGVFVDKEEHMQVVDLNRRSGNSVTLLVLDGDSYEKAVKTRVDLKELG*,2,2,FALSE,FALSE,270.666666666667,337,126,349,26,7,10,-0.975558787157088,0.10927319183867,-1.20247307285711,0.199696070270091,-1.32196885752578,0.190682766825693,-1.08718325937416,0.0856465027600431,0.0215084827070256,0.0120500254146547,-0.00459053100267831,0.0224869599017107,-0.00771870646600387,0.0191805132535889,0.011354561498038,0.00911750965427087,missense,"V75N,K77R",-1.06530868454753,-1.29255971543462
NHERF3_PDZ1 abundance,2,MTSTFNPRECKLSKQEGQNYGFFLRIEKDTEGHLVRVVEKCSPAEKAGLQDGDRVLRINGVFVDKEEHMQVVDLNRSSGNSVTLLVLDGDSYEKAVKTRVDLKELG*,2,2,FALSE,FALSE,154,160,94,208,3,1,3,-1.28858676986798,0.245710905754868,-1.21776523404028,0.518885021317703,-1.56168288854932,0.345007053124341,-1.35941627288508,0.186732162607606,-0.0130104609029792,0.0270955996542619,-0.00631251889593706,0.0584295256896553,-0.0318312061200561,0.0347037777204177,-0.017626039564579,0.0198785967958054,missense,"V75N,K77S",-1.30969136433455,-1.595477978695
NHERF3_PDZ1 abundance,2,MTSTFNPRECKLSKQEGQNYGFFLRIEKDTEGHLVRVVEKCSPAEKAGLQDGDRVLRINGVFVDKEEHMQVVDLNRMSGNSVTLLVLDGDSYEKAVKTRVDLKELG*,2,2,FALSE,FALSE,186.666666666667,259,87,214,22,6,17,-0.974773068074051,0.14003564766768,-1.20827340902341,0.215284444147953,-1.0421738843826,0.149516052209066,-1.04342472635808,0.0923304573038917,0.021595127333764,0.0154423338877524,-0.00524368319847066,0.0242423030982506,0.0204254791885179,0.0150396109137738,0.016012881854079,0.00982905090952781,missense,"V75N,K77M",-1.02602679355237,-1.24386885809478
NHERF3_PDZ1 abundance,2,MTSTFNPRECKLSKQEGQNYGFFLRIEKDTEGHLVRVVEKCSPAEKAGLQDGDRVLRINGVFVDKEEHMQVVDLNRISGNSVTLLVLDGDSYEKAVKTRVDLKELG*,2,2,FALSE,FALSE,101.666666666667,96,64,145,2,7,6,-1.3739041373008,0.303918521984904,-1.07915249940115,0.207815150811396,-1.24433211465953,0.246581703852963,-1.19630464098919,0.140819701277841,-0.0224187744021841,0.0335144041487252,0.00929609574270293,0.0234012164432849,9.06650902246231e-05,0.024803309274234,-0.000261969455361666,0.0149909797193873,missense,"V75N,K77I",-1.16326658949528,-1.41398091625482
NHERF3_PDZ1 abundance,2,MTSTFNPRECKLSKQEGQNYGFFLRIEKDTEGHLVRVVEKCSPAEKAGLQDGDRVLRINGVFVDKEEHMQVVDLNRQSGNSVTLLVLDGDSYEKAVKTRVDLKELG*,2,2,FALSE,FALSE,166.333333333333,200,75,224,4,0,8,-1.38549738317749,0.228482677409465,,,-1.28996731043042,0.214015517212042,-1.33461239475406,0.156196050688802,-0.0236972115476705,0.0251957687266719,,,-0.00449971552929873,0.0215275220340791,-0.0149855394736814,0.0166278710072273,missense,"V75N,K77Q",-1.28742500461354,-1.567878285371
NHERF3_PDZ1 abundance,2,MTSTFNPRECKLSKQEGQNYGFFLRIEKDTEGHLVRVVEKCSPAEKAGLQDGDRVLRINGVFVDKEEHMQVVDLNRHSGNSVTLLVLDGDSYEKAVKTRVDLKELG*,2,2,FALSE,FALSE,21,25,17,21,0,3,0,,,-0.945216973054075,0.333659653279578,,,-0.945216973054075,0.333659653279578,,,0.0243780290341677,0.037572052539485,,,0.0264676010780754,0.0355197820340714,missense,"V75N,K77H",-0.937866016801714,-1.1345914354711
NHERF3_PDZ1 abundance,2,MTSTFNPRECKLSKQEGQNYGFFLRIEKDTEGHLVRVVEKCSPAEKAGLQDGDRVLRINGVFVDKEEHMQVVDLNRPSGNSVTLLVLDGDSYEKAVKTRVDLKELG*,2,2,FALSE,FALSE,94.3333333333333,104,62,117,5,5,20,-1.01154165597192,0.212272924692299,-1.0747432425602,0.245057427716733,-0.762299114858817,0.139276592265905,-0.881044579111697,0.105177861834242,0.0175404968139164,0.0234082494923523,0.00979260416995774,0.0275949173322711,0.0485776914495415,0.0140096379360431,0.033299081669251,0.0111967230393049,missense,"V75N,K77P",-0.880258670074247,-1.06318573095501
NHERF3_PDZ1 abundance,2,MTSTFNPRECKLSKQEGQNYGFFLRIEKDTEGHLVRVVEKCSPAEKAGLQDGDRVLRINGVFVDKEEHMQVVDLNRLSGNSVTLLVLDGDSYEKAVKTRVDLKELG*,2,2,FALSE,FALSE,205,263,86,266,4,4,9,-1.44051667369952,0.21469920358217,-1.0236964842747,0.278947792516602,-1.13501317460923,0.202341947869965,-1.22314250967463,0.130221886627699,-0.0297644256367905,0.0236758057135447,0.0155407713979144,0.0314111730716967,0.0110869046215077,0.0203532939944416,-0.00311899827678455,0.0138627879745643,missense,"V75N,K77L",-1.18735885583923,-1.44384386515642
NHERF3_PDZ1 abundance,2,MTSTFNPRECKLSKQEGQNYGFFLRIEKDTEGHLVRVVEKCSPAEKAGLQDGDRVLRINGVFVDKEEHMQVVDLNRESGNSVTLLVLDGDSYEKAVKTRVDLKELG*,2,2,FALSE,FALSE,113.666666666667,121,62,158,6,2,6,-1.12763213648039,0.19805521726425,-1.42101454472966,0.354548673775724,-1.2709455120585,0.246475491075389,-1.22166177823763,0.141549674878668,0.0047386996211352,0.0218404016701797,-0.0291995947073981,0.0399242799300768,-0.00258633939230707,0.0247926254792489,-0.0029613668179729,0.0150686891545472,missense,"V75N,K77E",-1.18602960810416,-1.44219623032525
NHERF3_PDZ1 abundance,2,MTSTFNPRECKLSKQEGQNYGFFLRIEKDTEGHLVRVVEKCSPAEKAGLQDGDRVLRINGVFVDKEEHMQVVDLNRDSGNSVTLLVLDGDSYEKAVKTRVDLKELG*,2,2,FALSE,FALSE,91.6666666666667,120,69,86,0,1,4,,,-1.64503356491903,0.48980910935804,-1.20809140581152,0.30131384948823,-1.32804796613384,0.25664149983252,,,-0.0544254627848505,0.0551554058461435,0.00373606738824203,0.0303087393780159,-0.0142867223662591,0.0273208044345416,missense,"V75N,K77D",-1.28153213865731,-1.56057393498642
NHERF3_PDZ1 abundance,2,MTSTFNPRECKLSKQEGQNYGFFLRIEKDTEGHLVRVVEKCSPAEKAGLQDGDRVLRINGVFVDKEEHMQVVDLNRASGNSVTLLVLDGDSYEKAVKTRVDLKELG*,2,2,FALSE,FALSE,265.333333333333,274,149,373,9,3,4,-1.24401293875222,0.155064887549352,-1.39251722008276,0.29146896160556,-1.64691650915873,0.299097064417886,-1.34088368740814,0.124478058458609,-0.00809511260267096,0.0170996728881952,-0.0259906272210863,0.0328211308482575,-0.0404047370005091,0.0300857560632156,-0.0156531507534846,0.0132513279955051,missense,"V75N,K77A",-1.29305472337823,-1.57485645842455
NHERF3_PDZ1 abundance,2,MTSTFNPRECKLSKQEGQNYGFFLRIEKDTEGHLVRVVEKCSPAEKAGLQDGDRVLRINGVFVDKEEHMQVVDLNRGSGNSVTLLVLDGDSYEKAVKTRVDLKELG*,2,2,FALSE,FALSE,354,422,219,421,9,22,10,-1.36080379195229,0.154756682912616,-1.04883179595719,0.123354701278195,-1.34555547327434,0.191835534948376,-1.20545799267753,0.086179294628105,-0.0209741429080902,0.017065685835716,0.0127103864776878,0.0138904697402337,-0.0100912512087923,0.0192964685893726,-0.00123639070664369,0.00917422808227699,missense,"V75N,K77G",-1.17148352316464,-1.42416600497967
NHERF3_PDZ1 abundance,2,MTSTFNPRECKLSKQEGQNYGFFLRIEKDTEGHLVRVVEKCSPAEKAGLQDGDRVLRINGVFVDKEEHMQVVDLNRVSGNSVTLLVLDGDSYEKAVKTRVDLKELG*,2,2,FALSE,FALSE,490.666666666667,500,308,664,8,19,21,-1.33513539411655,0.1793855969383,-1.22442679709049,0.123093313495016,-1.29606383397323,0.132630350152081,-1.27323590969714,0.0806027392022727,-0.018143578145867,0.0197816222419939,-0.00706265033813402,0.0138610359281852,-0.00511295631954053,0.0133411017223469,-0.00845169772862461,0.0085805751449813,missense,"V75N,K77V",-1.23232753608584,-1.49958363580336
NHERF3_PDZ1 abundance,2,MTSTFNPRECKLSKQEGQNYGFFLRIEKDTEGHLVRVVEKCSPAEKAGLQDGDRVLRINGVFVDKEEHMQVVDLNR*SGNSVTLLVLDGDSYEKAVKTRVDLKELG*,2,2,FALSE,TRUE,98.6666666666667,91,46,159,4,3,8,-1.16186321987512,0.229537288546145,-1.22391893280406,0.30080289740878,-1.1837317182891,0.214408659758759,-1.18429332499374,0.138963206768292,0.000963890649812005,0.0253120652380646,-0.00700546181244557,0.0338721872854135,0.00618637434127753,0.0215670676938856,0.00101669676006882,0.0147933463535354,stop,"V75N,K77*",-1.15248407067848,-1.40061572246775
NHERF3_PDZ1 abundance,2,MTSTFNPRECKLSKQEGQNYGFFLRIEKDTEGHLVRVVEKCSPAEKAGLQDGDRVLRINGVFVDKEEHMQVVDLNRYSGNSVTLLVLDGDSYEKAVKTRVDLKELG*,2,2,FALSE,FALSE,70.3333333333333,61,42,108,6,2,1,-0.933119164096192,0.199703523744602,-1.31197141149188,0.360585944386966,-1.70838795055731,0.597100497668059,-1.07616740766372,0.167670812563126,0.0261884826948286,0.0220221675236811,-0.0169206922665116,0.0406041123472454,-0.0465880634546527,0.0600615052943716,0.0125272554327957,0.0178494182835093,missense,"V75N,K77Y",-1.05541979074139,-1.28030219153836
NHERF3_PDZ1 abundance,2,MTSTFNPRECKLSKQEGQNYGFFLRIEKDTEGHLVRVVEKCSPAEKAGLQDGDRVLRINGVFVDKEEHMQVVDLNRWSGNSVTLLVLDGDSYEKAVKTRVDLKELG*,2,2,FALSE,FALSE,182.333333333333,285,90,172,8,1,8,-1.28923004445256,0.179503287594145,-1.71942567474613,0.487864765317423,-1.20809140581152,0.214306329300994,-1.28994524864279,0.132441267672826,-0.0130813975614811,0.0197946004974117,-0.0628024548229167,0.0549364611948175,0.00373606738824203,0.0215567744160289,-0.0102304925917406,0.0140990524740284,missense,"V75N,K77W",-1.24732745463482,-1.51817639892334
NHERF3_PDZ1 abundance,2,MTSTFNPRECKLSKQEGQNYGFFLRIEKDTEGHLVRVVEKCSPAEKAGLQDGDRVLRINGVFVDKEEHMQVVDLNRCSGNSVTLLVLDGDSYEKAVKTRVDLKELG*,2,2,FALSE,FALSE,145,193,101,141,53,2,0,-0.641536830604686,0.124466182362427,-1.55764188904652,0.349576559927398,,,-0.744605804103556,0.117255612358727,0.058342522216474,0.0137254219035406,-0.0445846426403645,0.0393643904711465,,,0.0478236893095524,0.0124824615512135,missense,"V75N,K77C",-0.757778031031509,-0.911368006007475
NHERF3_PDZ1 abundance,2,MTSTFNPRECKLSKQEGQNYGFFLRIEKDTEGHLVRVVEKCSPAEKAGLQDGDRVLRINGVFVDKEEHMQVVDLNRFSGNSVTLLVLDGDSYEKAVKTRVDLKELG*,2,2,FALSE,FALSE,121.333333333333,137,79,148,1,4,8,-1.67175248026131,0.414204738170746,-1.29478920974354,0.257273594787537,-1.16151022861866,0.214509240649587,-1.27840085761327,0.153088598836067,-0.0552637937705736,0.0456761401204129,-0.0149858746147893,0.0289705300756877,0.00842160295807262,0.021577184985247,-0.0090015329346354,0.0162970668137756,missense,"V75N,K77F",-1.23696409282238,-1.50533076041696
NHERF3_PDZ1 abundance,2,MTSTFNPRECKLSKQEGQNYGFFLRIEKDTEGHLVRVVEKCSPAEKAGLQDGDRVLRINGVFVDKEEHMQVVDLTRKSGNSVTLLVLDGDSYEKAVKTRVDLKELG*,1,1,FALSE,FALSE,109.666666666667,133,40,156,34,88,84,-0.664836148623538,0.114946636702143,-0.303855992410688,0.139944536253939,-0.431414965882811,0.0752897604161341,-0.468204810024203,0.0574335770361578,0.0557732060873562,0.0126756606106542,0.0965990729172218,0.0157585833859904,0.0818608659623084,0.00757329186879943,0.077247993288772,0.0061140989559562,missense,V75T,-0.509653768813035,-0.603811960507501
NHERF3_PDZ1 abundance,2,MTSTFNPRECKLSKQEGQNYGFFLRIEKDTEGHLVRVVEKCSPAEKAGLQDGDRVLRINGVFVDKEEHMQVVDLTRNSGNSVTLLVLDGDSYEKAVKTRVDLKELG*,2,2,FALSE,FALSE,156.666666666667,188,89,193,14,10,59,-1.01214654456436,0.154450272598856,-1.07161491925651,0.175646784534006,-0.624471352249128,0.0869074108790848,-0.77318839821895,0.0695497293825659,0.0174737931440651,0.0170318966509582,0.0101448718965812,0.0197788679333475,0.0624415936335507,0.00874189510646844,0.0447809255142654,0.00740392553884067,missense,"V75T,K77N",-0.783436531648681,-0.943172340306422
NHERF3_PDZ1 abundance,2,MTSTFNPRECKLSKQEGQNYGFFLRIEKDTEGHLVRVVEKCSPAEKAGLQDGDRVLRINGVFVDKEEHMQVVDLTRTSGNSVTLLVLDGDSYEKAVKTRVDLKELG*,2,2,FALSE,FALSE,202.666666666667,281,120,207,11,10,7,-1.03229230227659,0.151517937503516,-1.11798285458992,0.170914734723797,-1.2940846065647,0.226972795357748,-1.11475045278888,0.101428910899675,0.0152522336897736,0.0167085354328169,0.00492356783607878,0.0192460111065149,-0.00491386859822585,0.0228308765497566,0.00841989231715964,0.0107976279771858,missense,"V75T,K77T",-1.09005566329934,-1.32323419625697
NHERF3_PDZ1 abundance,2,MTSTFNPRECKLSKQEGQNYGFFLRIEKDTEGHLVRVVEKCSPAEKAGLQDGDRVLRINGVFVDKEEHMQVVDLTRRSGNSVTLLVLDGDSYEKAVKTRVDLKELG*,2,2,FALSE,FALSE,589,749,281,737,224,281,188,-0.627914954872771,0.0586750752276888,-0.463418584538329,0.0594912980261275,-0.624899746646002,0.048374569025959,-0.580164727402076,0.0316173202329977,0.0598446651117523,0.00647035321109942,0.0786313802824374,0.00669907240240076,0.0623985020393611,0.00486593035010462,0.0653292856394461,0.00336582596109246,missense,"V75T,K77R",-0.610159817968019,-0.728391647921203
NHERF3_PDZ1 abundance,2,MTSTFNPRECKLSKQEGQNYGFFLRIEKDTEGHLVRVVEKCSPAEKAGLQDGDRVLRINGVFVDKEEHMQVVDLTRSSGNSVTLLVLDGDSYEKAVKTRVDLKELG*,2,2,FALSE,FALSE,427.333333333333,499,237,546,108,102,150,-0.696166163575598,0.0647935604785321,-0.660914423720859,0.0775857801609517,-0.633951332239281,0.0526835114983505,-0.659191146609303,0.0361642736389116,0.0523183104257449,0.00714506492704072,0.0563921794286317,0.00873661822720187,0.0614880156837871,0.00529936085657617,0.0569165178457272,0.00384987248068113,missense,"V75T,K77S",-0.681101574262614,-0.816325676748973
NHERF3_PDZ1 abundance,2,MTSTFNPRECKLSKQEGQNYGFFLRIEKDTEGHLVRVVEKCSPAEKAGLQDGDRVLRINGVFVDKEEHMQVVDLTRMSGNSVTLLVLDGDSYEKAVKTRVDLKELG*,2,2,FALSE,FALSE,235,312,163,230,30,61,47,-0.952037523767589,0.113358137373193,-0.728671923603535,0.0941258549079308,-0.74932414673381,0.0928550320981822,-0.793163138994963,0.0571034208536915,0.0241022737079026,0.0125004899492785,0.0487622837534633,0.0105991285765721,0.0498828253755353,0.00934015801988896,0.0426545118721684,0.00607895213636582,missense,"V75T,K77M",-0.80136779066807,-0.965398571089058
NHERF3_PDZ1 abundance,2,MTSTFNPRECKLSKQEGQNYGFFLRIEKDTEGHLVRVVEKCSPAEKAGLQDGDRVLRINGVFVDKEEHMQVVDLTRISGNSVTLLVLDGDSYEKAVKTRVDLKELG*,2,2,FALSE,FALSE,136,148,93,167,5,16,5,-1.12527531725478,0.211335154214907,-0.951161801231823,0.14586330267722,-1.2684076240076,0.269182306880417,-1.05065077824932,0.109637458181851,0.00499859622604285,0.0233048375035969,0.023708606182357,0.0164250715299379,-0.00233105677706774,0.0270766723742326,0.0152436315547966,0.011671469951825,missense,"V75T,K77I",-1.03251359654032,-1.25190940784624
NHERF3_PDZ1 abundance,2,MTSTFNPRECKLSKQEGQNYGFFLRIEKDTEGHLVRVVEKCSPAEKAGLQDGDRVLRINGVFVDKEEHMQVVDLTRQSGNSVTLLVLDGDSYEKAVKTRVDLKELG*,2,2,FALSE,FALSE,164.666666666667,241,104,149,46,79,18,-0.761316934468315,0.103491627155028,-0.536502683059623,0.095334197109823,-0.879728507040989,0.144925238356684,-0.685230672266728,0.0631187460363741,0.0451338543681178,0.0114124673805009,0.0704016780620671,0.010735195063032,0.0367656328634083,0.0145778273587824,0.0541444767357782,0.00671931436552008,missense,"V75T,K77Q",-0.70447717069919,-0.845300295905347
NHERF3_PDZ1 abundance,2,MTSTFNPRECKLSKQEGQNYGFFLRIEKDTEGHLVRVVEKCSPAEKAGLQDGDRVLRINGVFVDKEEHMQVVDLTRHSGNSVTLLVLDGDSYEKAVKTRVDLKELG*,2,2,FALSE,FALSE,78,82,46,106,8,5,15,-0.935437504209647,0.18144424009489,-1.08089694132398,0.244502721510446,-0.863212239478839,0.159924061305237,-0.930903990331893,0.107706367405611,0.0259328293473159,0.0200086376877698,0.00909966125344921,0.0275324541290586,0.0384269811548626,0.016086538015451,0.0279912915259683,0.011465895430645,missense,"V75T,K77H",-0.925017299343528,-1.11866513831719
NHERF3_PDZ1 abundance,2,MTSTFNPRECKLSKQEGQNYGFFLRIEKDTEGHLVRVVEKCSPAEKAGLQDGDRVLRINGVFVDKEEHMQVVDLTRPSGNSVTLLVLDGDSYEKAVKTRVDLKELG*,2,2,FALSE,FALSE,37.3333333333333,28,17,67,0,3,1,,,-0.945216973054075,0.333659653279578,-1.56040201520184,0.597538225855889,-1.09143946078362,0.291319726699718,,,0.0243780290341677,0.037572052539485,-0.0317023648585913,0.0601055357615601,0.0109014670202629,0.0310124796117582,missense,"V75T,K77P",-1.06912946253747,-1.2972956624912
NHERF3_PDZ1 abundance,2,MTSTFNPRECKLSKQEGQNYGFFLRIEKDTEGHLVRVVEKCSPAEKAGLQDGDRVLRINGVFVDKEEHMQVVDLTRLSGNSVTLLVLDGDSYEKAVKTRVDLKELG*,2,2,FALSE,FALSE,502.333333333333,490,352,665,47,114,98,-0.868670353191951,0.0861377009141262,-0.771994002278389,0.0653104110249231,-0.752486854279849,0.0652771702053436,-0.785989272653322,0.0406928310508735,0.0332955306017567,0.00949877520469592,0.0438839611870622,0.00735433898070878,0.0495646930397512,0.00656613940065648,0.043418206751942,0.00433196065232735,missense,"V75T,K77L",-0.794927834476152,-0.957416089078349
NHERF3_PDZ1 abundance,2,MTSTFNPRECKLSKQEGQNYGFFLRIEKDTEGHLVRVVEKCSPAEKAGLQDGDRVLRINGVFVDKEEHMQVVDLTRESGNSVTLLVLDGDSYEKAVKTRVDLKELG*,2,2,FALSE,FALSE,185,201,119,235,36,14,8,-0.740320635685218,0.11802770204362,-1.05665244480662,0.148456785200273,-1.30179437935186,0.212741630427755,-0.932480137266177,0.0847417955202198,0.0474492066488816,0.013015422953497,0.0118297351116159,0.0167171130178991,-0.00568938387728371,0.0213993835412497,0.0278235025979119,0.00902119892671568,missense,"V75T,K77E",-0.926432201256308,-1.12041894358063
NHERF3_PDZ1 abundance,2,MTSTFNPRECKLSKQEGQNYGFFLRIEKDTEGHLVRVVEKCSPAEKAGLQDGDRVLRINGVFVDKEEHMQVVDLTRDSGNSVTLLVLDGDSYEKAVKTRVDLKELG*,2,2,FALSE,FALSE,248.333333333333,285,88,372,10,6,20,-1.20657430980173,0.14976418682106,-1.19511726284458,0.215588819049753,-1.09682957520464,0.137910813980592,-1.15587692271016,0.0917942277240028,-0.00396659377063038,0.0165151417930872,-0.00376222324192663,0.0242765775143801,0.0149277395676408,0.0138722562054389,0.00404176858216128,0.00977196651945948,missense,"V75T,K77D",-1.12697475992147,-1.36899631262161
NHERF3_PDZ1 abundance,2,MTSTFNPRECKLSKQEGQNYGFFLRIEKDTEGHLVRVVEKCSPAEKAGLQDGDRVLRINGVFVDKEEHMQVVDLTRASGNSVTLLVLDGDSYEKAVKTRVDLKELG*,2,2,FALSE,FALSE,223,278,144,247,167,69,55,-0.490339393174514,0.0729248604306878,-0.630294196726997,0.0962750699510425,-0.636157184228779,0.0864171836868174,-0.570894571243282,0.0482336446282937,0.0750157147260706,0.00804173838764866,0.0598401982887975,0.010841142915809,0.0612661321123226,0.00869258383773092,0.066316141325909,0.00513471894808419,missense,"V75T,K77A",-0.601838029310159,-0.71807658889306
NHERF3_PDZ1 abundance,2,MTSTFNPRECKLSKQEGQNYGFFLRIEKDTEGHLVRVVEKCSPAEKAGLQDGDRVLRINGVFVDKEEHMQVVDLTRGSGNSVTLLVLDGDSYEKAVKTRVDLKELG*,2,2,FALSE,FALSE,364,428,209,455,35,31,17,-0.983367043606813,0.0987010773822173,-0.962111746830137,0.107520370418163,-1.25646089165481,0.146290675437878,-1.0296718630519,0.0651114666854945,0.0206474326445159,0.0108841928280585,0.0224755774739695,0.0121074303312039,-0.00112935165161573,0.0147151747681407,0.0174769447162744,0.00693144970287908,missense,"V75T,K77G",-1.0136808934495,-1.22856581525719
NHERF3_PDZ1 abundance,2,MTSTFNPRECKLSKQEGQNYGFFLRIEKDTEGHLVRVVEKCSPAEKAGLQDGDRVLRINGVFVDKEEHMQVVDLTRVSGNSVTLLVLDGDSYEKAVKTRVDLKELG*,2,2,FALSE,FALSE,588,688,248,828,26,64,53,-1.20322629108133,0.097267976969312,-0.820957838626221,0.0870104210639251,-1.09377488368388,0.0846257317282026,-1.02894820673245,0.0514741001579819,-0.00359739332914286,0.0107261586743316,0.0383703433021512,0.00979788859565001,0.0152350067222712,0.00851238418672214,0.0175539816444193,0.00547968206536341,missense,"V75T,K77V",-1.01303126955448,-1.22776059067162
NHERF3_PDZ1 abundance,2,MTSTFNPRECKLSKQEGQNYGFFLRIEKDTEGHLVRVVEKCSPAEKAGLQDGDRVLRINGVFVDKEEHMQVVDLTR*SGNSVTLLVLDGDSYEKAVKTRVDLKELG*,2,2,FALSE,TRUE,164.666666666667,225,75,194,11,3,3,-1.13198657160347,0.151023553792045,-1.35240890672414,0.292519193254734,-1.45269846152518,0.346291302353758,-1.21419195363006,0.125127358091201,0.00425851730910834,0.0166540176120452,-0.0214741936578191,0.0329393931503175,-0.0208686147869754,0.0348329585571331,-0.00216616566228728,0.013320449272824,stop,"V75T,K77*",-1.17932397115149,-1.43388443056298
NHERF3_PDZ1 abundance,2,MTSTFNPRECKLSKQEGQNYGFFLRIEKDTEGHLVRVVEKCSPAEKAGLQDGDRVLRINGVFVDKEEHMQVVDLTRYSGNSVTLLVLDGDSYEKAVKTRVDLKELG*,2,2,FALSE,FALSE,96.6666666666667,103,35,152,23,1,4,-0.700277379506521,0.140597252590622,-1.45499340297196,0.497822315419697,-1.38462280815774,0.300539624956464,-0.861964307710038,0.123377665421466,0.0518649489413847,0.0155042644809801,-0.0330258153324064,0.0560577402944325,-0.0140209798727276,0.0302308612134602,0.0353302744571005,0.0131341855107996,missense,"V75T,K77Y",-0.863130373266799,-1.0419547913236
NHERF3_PDZ1 abundance,2,MTSTFNPRECKLSKQEGQNYGFFLRIEKDTEGHLVRVVEKCSPAEKAGLQDGDRVLRINGVFVDKEEHMQVVDLTRWSGNSVTLLVLDGDSYEKAVKTRVDLKELG*,2,2,FALSE,FALSE,185,216,120,219,6,6,17,-1.29032143501459,0.182917806418719,-1.20815765421932,0.217639673154486,-0.945751786550207,0.149370198084629,-1.1110437034423,0.10215834412355,-0.0132017498984855,0.020171134191748,-0.00523064852215221,0.0245075158295659,0.0301244433697108,0.0150249396510614,0.00881449480370972,0.0108752798864467,missense,"V75T,K77W",-1.08672812661695,-1.31910963377306
NHERF3_PDZ1 abundance,2,MTSTFNPRECKLSKQEGQNYGFFLRIEKDTEGHLVRVVEKCSPAEKAGLQDGDRVLRINGVFVDKEEHMQVVDLTRCSGNSVTLLVLDGDSYEKAVKTRVDLKELG*,2,2,FALSE,FALSE,196,271,68,249,14,10,9,-1.0013703704316,0.154503974430611,-0.987137311715789,0.182082215167433,-1.28340573256581,0.201179659551874,-1.0689506479288,0.101659932427878,0.0186621282698867,0.0170378185831958,0.0196575506928706,0.0205035355264974,-0.00383969557420891,0.0202363810354953,0.0132955165343612,0.0108222214041893,missense,"V75T,K77C",-1.04894132929157,-1.27227198132588
NHERF3_PDZ1 abundance,2,MTSTFNPRECKLSKQEGQNYGFFLRIEKDTEGHLVRVVEKCSPAEKAGLQDGDRVLRINGVFVDKEEHMQVVDLTRFSGNSVTLLVLDGDSYEKAVKTRVDLKELG*,2,2,FALSE,FALSE,169,167,126,214,6,18,7,-0.91879704944357,0.199874676262777,-0.996264545106672,0.135761248835862,-1.08767612321027,0.229419849693555,-0.994205680256892,0.100867791115321,0.0277678439512517,0.0220410412488747,0.0186297701712172,0.0152875204537033,0.0158484725222585,0.0230770223284316,0.0212525018448548,0.0107378938971454,missense,"V75T,K77F",-0.981843017941753,-1.18910199579538
NHERF3_PDZ1 abundance,2,MTSTFNPRECKLSKQEGQNYGFFLRIEKDTEGHLVRVVEKCSPAEKAGLQDGDRVLRINGVFVDKEEHMQVVDLRRKSGNSVTLLVLDGDSYEKAVKTRVDLKELG*,1,1,FALSE,FALSE,202.666666666667,265,72,271,8,5,7,-1.20921201980408,0.166304495750673,-1.15528905115108,0.238600459488613,-1.38673271810124,0.227619636596533,-1.24316218305973,0.117022410670942,-0.00425746541105676,0.0183391128843896,0.000722669215383026,0.0268678244784358,-0.0142332127677549,0.022895941406744,-0.00525019522565986,0.0124576360350365,missense,V75R,-1.20533045071383,-1.46612009321062
NHERF3_PDZ1 abundance,2,MTSTFNPRECKLSKQEGQNYGFFLRIEKDTEGHLVRVVEKCSPAEKAGLQDGDRVLRINGVFVDKEEHMQVVDLRRNSGNSVTLLVLDGDSYEKAVKTRVDLKELG*,2,2,FALSE,FALSE,141,147,100,176,8,7,0,-1.09895530924625,0.171658916791375,-1.20214770127273,0.199346414654515,,,-1.14289308495788,0.130077931767573,0.00790101684797358,0.0189295679496766,-0.00455389223576957,0.0224475866091054,,,0.00542396472842487,0.0138474632410996,missense,"V75R,K77N",-1.11531921152599,-1.35454897748156
NHERF3_PDZ1 abundance,2,MTSTFNPRECKLSKQEGQNYGFFLRIEKDTEGHLVRVVEKCSPAEKAGLQDGDRVLRINGVFVDKEEHMQVVDLRRTSGNSVTLLVLDGDSYEKAVKTRVDLKELG*,2,2,FALSE,FALSE,535,658,282,665,33,9,9,-1.06321411204592,0.0882039168012703,-1.33242061329381,0.171487572173377,-1.58343865304175,0.199489092770987,-1.18164912149218,0.0729968953102024,0.0118423525714692,0.00972662572807962,-0.0192233934679928,0.0193105159950762,-0.034019588091514,0.0200663292836424,0.00129818578970115,0.00777089403857213,missense,"V75R,K77T",-1.15011037790228,-1.3976734726573
NHERF3_PDZ1 abundance,2,MTSTFNPRECKLSKQEGQNYGFFLRIEKDTEGHLVRVVEKCSPAEKAGLQDGDRVLRINGVFVDKEEHMQVVDLRRRSGNSVTLLVLDGDSYEKAVKTRVDLKELG*,2,2,FALSE,FALSE,826.333333333333,930,504,1045,23,29,54,-1.22480898525608,0.0961799837971909,-1.18681127758986,0.0999714788581791,-1.11088345824524,0.0831697743126343,-1.16733704467626,0.0532453572888848,-0.00597740995487073,0.0106061809821417,-0.00282692012296937,0.0112573804449836,0.0135140790968387,0.00836593146332792,0.00282177979922449,0.00566824147492214,missense,"V75R,K77R",-1.13726247367316,-1.38174818352056
NHERF3_PDZ1 abundance,2,MTSTFNPRECKLSKQEGQNYGFFLRIEKDTEGHLVRVVEKCSPAEKAGLQDGDRVLRINGVFVDKEEHMQVVDLRRSSGNSVTLLVLDGDSYEKAVKTRVDLKELG*,2,2,FALSE,FALSE,939,1147,425,1245,39,36,49,-1.14561251276105,0.0796617213268556,-1.01514527743825,0.105828644906042,-1.19213825228544,0.0872754285001003,-1.13095965329227,0.0514240305436593,0.00275592610183553,0.00878464104883995,0.0165036879189175,0.0119169320219266,0.00534077282511682,0.00877891348508204,0.00669433975733436,0.00547435189802137,missense,"V75R,K77S",-1.10460660921562,-1.34127044690123
NHERF3_PDZ1 abundance,2,MTSTFNPRECKLSKQEGQNYGFFLRIEKDTEGHLVRVVEKCSPAEKAGLQDGDRVLRINGVFVDKEEHMQVVDLRRMSGNSVTLLVLDGDSYEKAVKTRVDLKELG*,2,2,FALSE,FALSE,394,451,277,454,21,32,33,-1.10698716644334,0.125383763022277,-0.978039411012618,0.114517632440151,-0.864342455544934,0.109154025734748,-0.97204974022489,0.0668463283248961,0.00701530936818547,0.0138266074741746,0.0206820281802106,0.0128953634652781,0.0383132942989604,0.010979651030561,0.0236111153390588,0.00711613462562933,missense,"V75R,K77M",-0.961953703532779,-1.16444870783137
NHERF3_PDZ1 abundance,2,MTSTFNPRECKLSKQEGQNYGFFLRIEKDTEGHLVRVVEKCSPAEKAGLQDGDRVLRINGVFVDKEEHMQVVDLRRISGNSVTLLVLDGDSYEKAVKTRVDLKELG*,2,2,FALSE,FALSE,301,365,144,394,6,10,10,-1.44131873656171,0.187419548699948,-1.1947314268979,0.167812069161621,-1.34259813578944,0.19059002122596,-1.3159305228857,0.104536707042657,-0.0298528725624357,0.0206675606984353,-0.0037187758298167,0.018896632593504,-0.00979377676068827,0.0191711841032179,-0.0129967583602618,0.0111284688221008,missense,"V75R,K77I",-1.27065434975523,-1.54709065161624
NHERF3_PDZ1 abundance,2,MTSTFNPRECKLSKQEGQNYGFFLRIEKDTEGHLVRVVEKCSPAEKAGLQDGDRVLRINGVFVDKEEHMQVVDLRRQSGNSVTLLVLDGDSYEKAVKTRVDLKELG*,2,2,FALSE,FALSE,288.333333333333,379,178,308,20,4,9,-1.07222992792285,0.119544711817887,-1.49700131125183,0.24873178169227,-1.33155942312357,0.200445196004607,-1.19220333581091,0.0949042323693399,0.0108481397309469,0.0131827101538304,-0.0377561545312026,0.0280086713455615,-0.00868340806762294,0.0201625023728499,0.000174635523861877,0.0101030424707815,missense,"V75R,K77Q",-1.15958486134201,-1.40941732484582
NHERF3_PDZ1 abundance,2,MTSTFNPRECKLSKQEGQNYGFFLRIEKDTEGHLVRVVEKCSPAEKAGLQDGDRVLRINGVFVDKEEHMQVVDLRRHSGNSVTLLVLDGDSYEKAVKTRVDLKELG*,2,2,FALSE,FALSE,199.666666666667,213,101,285,1,14,16,-1.79708270413243,0.413951095095662,-1.01282202917456,0.153370861371998,-1.1497720326758,0.153464412965133,-1.12725800030662,0.10493893302987,-0.0690844972520011,0.0456481698062893,0.016765299429233,0.0172704670908063,0.00960233169724073,0.0154367710089015,0.0070883997101145,0.0111712878421825,missense,"V75R,K77H",-1.10128364751965,-1.33715155522404
NHERF3_PDZ1 abundance,2,MTSTFNPRECKLSKQEGQNYGFFLRIEKDTEGHLVRVVEKCSPAEKAGLQDGDRVLRINGVFVDKEEHMQVVDLRRPSGNSVTLLVLDGDSYEKAVKTRVDLKELG*,2,2,FALSE,FALSE,79,73,40,124,1,3,3,-1.32212571095557,0.415924495310174,-1.13098986860418,0.31485172617056,-1.39802196396998,0.345843258578708,-1.26873655139935,0.203157846627331,-0.0167089443616004,0.0458657851457704,0.00345890104426813,0.0354541685863219,-0.0153687822458625,0.0347878904594303,-0.00797271795249685,0.021627195136679,missense,"V75R,K77P",-1.22828847695794,-1.49457712397816
NHERF3_PDZ1 abundance,2,MTSTFNPRECKLSKQEGQNYGFFLRIEKDTEGHLVRVVEKCSPAEKAGLQDGDRVLRINGVFVDKEEHMQVVDLRRLSGNSVTLLVLDGDSYEKAVKTRVDLKELG*,2,2,FALSE,FALSE,815,997,464,984,34,31,55,-1.18658061743534,0.0817114636319386,-1.11610237690889,0.0991461997125451,-0.940451539991319,0.0841666713907747,-1.07983847845279,0.0504648078351083,-0.00176180321684599,0.00901067495939149,0.00513532075716708,0.0111644491267534,0.0306575877700277,0.00846620794839285,0.0121364511117525,0.0053722377191119,missense,"V75R,K77L",-1.0587152989002,-1.28438705388989
NHERF3_PDZ1 abundance,2,MTSTFNPRECKLSKQEGQNYGFFLRIEKDTEGHLVRVVEKCSPAEKAGLQDGDRVLRINGVFVDKEEHMQVVDLRRESGNSVTLLVLDGDSYEKAVKTRVDLKELG*,2,2,FALSE,FALSE,343.333333333333,440,199,391,10,18,43,-1.33993632713032,0.1450799112249,-0.977418957486305,0.140926911462012,-0.761138743283669,0.0981105540946804,-0.951417178445278,0.0704032877456686,-0.0186729977030026,0.0159985865517403,0.0207518949209441,0.0158692046510082,0.0486944116059915,0.00986880363892652,0.02580755740214,0.00749479120603407,missense,"V75R,K77E",-0.943431920764612,-1.14149050852892
NHERF3_PDZ1 abundance,2,MTSTFNPRECKLSKQEGQNYGFFLRIEKDTEGHLVRVVEKCSPAEKAGLQDGDRVLRINGVFVDKEEHMQVVDLRRDSGNSVTLLVLDGDSYEKAVKTRVDLKELG*,2,2,FALSE,FALSE,315.333333333333,363,161,422,14,10,9,-1.15441326206886,0.128663103626548,-1.17451718134102,0.170160303646819,-1.4148878756934,0.200283086343025,-1.2143745630179,0.0913350787018718,0.00178542957800623,0.0141882344840556,-0.00144253209269199,0.0191610577003028,-0.0170653007552705,0.0201461959883544,-0.00218560536855583,0.00972308775024975,missense,"V75R,K77D",-1.17948789899763,-1.43408762310713
NHERF3_PDZ1 abundance,2,MTSTFNPRECKLSKQEGQNYGFFLRIEKDTEGHLVRVVEKCSPAEKAGLQDGDRVLRINGVFVDKEEHMQVVDLRRASGNSVTLLVLDGDSYEKAVKTRVDLKELG*,2,2,FALSE,FALSE,676,831,323,874,28,13,22,-1.21937024066231,0.0976181575034873,-1.25790923026208,0.145298764219482,-1.31557498531097,0.128732468529037,-1.25525433704604,0.0685753882000212,-0.0053776561682744,0.0107647745897773,-0.0108329705608746,0.0163615011569958,-0.00707555578805139,0.0129490192527232,-0.0065374670599809,0.00730020192080464,missense,"V75R,K77A",-1.21618553752884,-1.47957523679285
NHERF3_PDZ1 abundance,2,MTSTFNPRECKLSKQEGQNYGFFLRIEKDTEGHLVRVVEKCSPAEKAGLQDGDRVLRINGVFVDKEEHMQVVDLRRGSGNSVTLLVLDGDSYEKAVKTRVDLKELG*,2,2,FALSE,FALSE,818.666666666667,1036,408,1012,28,34,46,-1.21746998251884,0.0968440704080163,-1.14707789224597,0.0924835133070638,-1.02389944897199,0.0914996984336472,-1.12606415755954,0.05399633839135,-0.0051681065199303,0.0106794126723973,0.00164729432591215,0.0104141911881015,0.0222636791288171,0.0092038268991044,0.00721549039591554,0.0057481872664168,missense,"V75R,K77G",-1.10021193881683,-1.33582314627435
NHERF3_PDZ1 abundance,2,MTSTFNPRECKLSKQEGQNYGFFLRIEKDTEGHLVRVVEKCSPAEKAGLQDGDRVLRINGVFVDKEEHMQVVDLRRVSGNSVTLLVLDGDSYEKAVKTRVDLKELG*,2,2,FALSE,FALSE,623.333333333333,780,394,696,27,43,42,-1.18020027363131,0.0938249669727546,-1.00199227068288,0.106287998995012,-1.05779792539469,0.0945267374714743,-1.08634496633985,0.0564306024324638,-0.00105821523063293,0.0103464831357724,0.0179847943577928,0.0119686580121545,0.0188538787198669,0.00950831252908923,0.0114438020926571,0.00600732716332633,missense,"V75R,K77V",-1.06455615165106,-1.29162693264395
NHERF3_PDZ1 abundance,2,MTSTFNPRECKLSKQEGQNYGFFLRIEKDTEGHLVRVVEKCSPAEKAGLQDGDRVLRINGVFVDKEEHMQVVDLRR*SGNSVTLLVLDGDSYEKAVKTRVDLKELG*,2,2,FALSE,TRUE,401.333333333333,501,185,518,14,35,20,-1.28856996015598,0.133114068768517,-0.90036629993179,0.105773497300753,-1.26167290116269,0.136168299383003,-1.1075990488595,0.0707551156372098,-0.0130086072236516,0.0146790615769409,0.029428480386072,0.0119107220750452,-0.00165362041018208,0.0136969790952417,0.00918119595789774,0.00753224509024877,stop,"V75R,K77*",-1.08363587154094,-1.31527670855103
NHERF3_PDZ1 abundance,2,MTSTFNPRECKLSKQEGQNYGFFLRIEKDTEGHLVRVVEKCSPAEKAGLQDGDRVLRINGVFVDKEEHMQVVDLRRYSGNSVTLLVLDGDSYEKAVKTRVDLKELG*,2,2,FALSE,FALSE,183,203,108,238,6,7,6,-1.25312270660968,0.181616485017012,-1.21349931961853,0.198549085881475,-1.37729892983421,0.245238283601451,-1.2677761330088,0.117597176487468,-0.00909968593266122,0.0200276318770508,-0.0058321516738066,0.0223578026683219,-0.0132842811789199,0.02466817650703,-0.0078704764871044,0.0125188228052168,missense,"V75R,K77Y",-1.22742631253133,-1.49350845024489
NHERF3_PDZ1 abundance,2,MTSTFNPRECKLSKQEGQNYGFFLRIEKDTEGHLVRVVEKCSPAEKAGLQDGDRVLRINGVFVDKEEHMQVVDLRRWSGNSVTLLVLDGDSYEKAVKTRVDLKELG*,2,2,FALSE,FALSE,470.666666666667,537,249,626,13,8,12,-1.33533564170624,0.135570428574004,-1.42182805877623,0.177925237150249,-1.47531325039299,0.173550080530947,-1.39724544296513,0.0915936607778481,-0.0181656603098857,0.0149499349502323,-0.0292912012058128,0.0200354351885273,-0.0231434048208464,0.0174571602625641,-0.0216531488136775,0.00975061513897151,missense,"V75R,K77W",-1.34365048574695,-1.63757113394257
NHERF3_PDZ1 abundance,2,MTSTFNPRECKLSKQEGQNYGFFLRIEKDTEGHLVRVVEKCSPAEKAGLQDGDRVLRINGVFVDKEEHMQVVDLRRCSGNSVTLLVLDGDSYEKAVKTRVDLKELG*,2,2,FALSE,FALSE,393.666666666667,469,197,515,75,13,12,-0.792437830217438,0.0925759868455162,-1.19535435952694,0.148957042564534,-1.40429460384084,0.174393998373993,-0.989102732131604,0.0716792958423184,0.0417020191815205,0.0102087527188021,-0.00378892173219636,0.0167734449591108,-0.0159997383316213,0.0175420487799846,0.021795736855021,0.00763062881487057,missense,"V75R,K77C",-0.977262118213286,-1.1834238593942
NHERF3_PDZ1 abundance,2,MTSTFNPRECKLSKQEGQNYGFFLRIEKDTEGHLVRVVEKCSPAEKAGLQDGDRVLRINGVFVDKEEHMQVVDLRRFSGNSVTLLVLDGDSYEKAVKTRVDLKELG*,2,2,FALSE,FALSE,314.666666666667,398,179,367,10,8,9,-1.28373384108105,0.146517392537307,-1.26305457152713,0.185017743894867,-1.38800093800953,0.200863406536831,-1.30342167698317,0.0997108996456741,-0.0124753075480342,0.0161571038061201,-0.0114123664525982,0.0208340934423083,-0.0143607812374405,0.0202045695863146,-0.0116651275334937,0.0106147368644175,missense,"V75R,K77F",-1.25942519997917,-1.53317184791453
NHERF3_PDZ1 abundance,2,MTSTFNPRECKLSKQEGQNYGFFLRIEKDTEGHLVRVVEKCSPAEKAGLQDGDRVLRINGVFVDKEEHMQVVDLSRKSGNSVTLLVLDGDSYEKAVKTRVDLKELG*,1,1,FALSE,FALSE,280,284,153,403,13,12,9,-1.12747279970874,0.131510000133522,-1.08330881568056,0.160370953062292,-1.3686622902882,0.20069299359513,-1.16261618678503,0.0907105596680285,0.00475627037307856,0.0145021740211433,0.0088280699203248,0.018058718862286,-0.0124155336668279,0.0201874279864664,0.00332433934354454,0.00965660449481204,missense,V75S,-1.13302457508962,-1.37649520536384
NHERF3_PDZ1 abundance,2,MTSTFNPRECKLSKQEGQNYGFFLRIEKDTEGHLVRVVEKCSPAEKAGLQDGDRVLRINGVFVDKEEHMQVVDLSRNSGNSVTLLVLDGDSYEKAVKTRVDLKELG*,2,2,FALSE,FALSE,160.333333333333,239,104,138,8,10,4,-1.09769509208359,0.162798962278682,-1.09712869508454,0.173758816667396,-1.28232047649477,0.300289348988379,-1.12245269142998,0.110470743710343,0.00803998642122782,0.0179525426129567,0.00727186967270098,0.0195662715730147,-0.00373053118142935,0.0302056863033054,0.00759994949513376,0.0117601774717582,missense,"V75S,K77N",-1.09696993756459,-1.33180460703223
NHERF3_PDZ1 abundance,2,MTSTFNPRECKLSKQEGQNYGFFLRIEKDTEGHLVRVVEKCSPAEKAGLQDGDRVLRINGVFVDKEEHMQVVDLSRTSGNSVTLLVLDGDSYEKAVKTRVDLKELG*,2,2,FALSE,FALSE,351,419,231,403,9,13,17,-1.32136944082589,0.145550293056844,-1.13886379651763,0.152852627914654,-1.20602568440799,0.146333683035232,-1.22482563622043,0.0855282437620732,-0.0166255471977619,0.0160504575819001,0.00257225014012569,0.017212110935078,0.00394385541973699,0.0147195008423046,-0.00329817573337823,0.00910492037717318,missense,"V75S,K77T",-1.18886979299699,-1.44571670843698
NHERF3_PDZ1 abundance,2,MTSTFNPRECKLSKQEGQNYGFFLRIEKDTEGHLVRVVEKCSPAEKAGLQDGDRVLRINGVFVDKEEHMQVVDLSRRSGNSVTLLVLDGDSYEKAVKTRVDLKELG*,2,2,FALSE,FALSE,641.333333333333,775,403,746,21,19,37,-1.2597481092418,0.101404838601398,-1.16125785338822,0.124710748307958,-1.11391149868533,0.100136640048087,-1.17984493149623,0.0618661058767469,-0.0098302976111167,0.0111823482205941,5.05467425348793e-05,0.0140431686648638,0.0132094927371985,0.0100726047958383,0.00149025107171627,0.00658596439347596,missense,"V75S,K77R",-1.14849076248397,-1.39566592003495
NHERF3_PDZ1 abundance,2,MTSTFNPRECKLSKQEGQNYGFFLRIEKDTEGHLVRVVEKCSPAEKAGLQDGDRVLRINGVFVDKEEHMQVVDLSRSSGNSVTLLVLDGDSYEKAVKTRVDLKELG*,2,2,FALSE,FALSE,982,1151,621,1174,42,55,75,-1.1553589288366,0.0818490624718025,-1.1002402187949,0.0751752305422082,-1.02121628867552,0.0714910656044306,-1.08637862677476,0.0437739494182463,0.00168114683131165,0.00902584857598938,0.00692149367975538,0.00846517606740145,0.0225335744763868,0.00719118646202807,0.0114402187666564,0.00465996151115026,missense,"V75S,K77S",-1.06458636851264,-1.2916643871773
NHERF3_PDZ1 abundance,2,MTSTFNPRECKLSKQEGQNYGFFLRIEKDTEGHLVRVVEKCSPAEKAGLQDGDRVLRINGVFVDKEEHMQVVDLSRMSGNSVTLLVLDGDSYEKAVKTRVDLKELG*,2,2,FALSE,FALSE,224.666666666667,291,135,248,7,7,8,-1.30513940435156,0.16493654684804,-1.25948108025241,0.196237760325279,-1.28646057139064,0.21309264761029,-1.28629563408715,0.108625528849178,-0.0148357911861938,0.018188263268255,-0.0110099701766223,0.0220975337254645,-0.00414697754594945,0.0214346918694952,-0.00984197239683471,0.0115637448823504,missense,"V75S,K77M",-1.24405120766611,-1.51411541128445
NHERF3_PDZ1 abundance,2,MTSTFNPRECKLSKQEGQNYGFFLRIEKDTEGHLVRVVEKCSPAEKAGLQDGDRVLRINGVFVDKEEHMQVVDLSRISGNSVTLLVLDGDSYEKAVKTRVDLKELG*,2,2,FALSE,FALSE,373.666666666667,459,201,461,5,5,14,-1.34144547219507,0.200429508476956,-1.37487332801871,0.227127225035065,-1.30135377792777,0.161238941616478,-1.33063945714286,0.109935068007739,-0.0188394176279512,0.0221022249863426,-0.0240038205061729,0.0255758703465848,-0.00564506439527127,0.016218799989915,-0.0145625998806027,0.0117031520447687,missense,"V75S,K77I",-1.28385851160253,-1.56345753071782
NHERF3_PDZ1 abundance,2,MTSTFNPRECKLSKQEGQNYGFFLRIEKDTEGHLVRVVEKCSPAEKAGLQDGDRVLRINGVFVDKEEHMQVVDLSRQSGNSVTLLVLDGDSYEKAVKTRVDLKELG*,2,2,FALSE,FALSE,211.333333333333,269,72,293,3,3,5,-1.42246114551662,0.245171662181462,-1.22128568715693,0.30213168381117,-1.48909069704282,0.267725832880217,-1.39178735473126,0.155150246035798,-0.0277733647936141,0.0270361349433397,-0.00670894276127817,0.0340218165019929,-0.0245292589411047,0.0269301676883117,-0.0210721073167975,0.0165165397360958,missense,"V75S,K77Q",-1.33875077791246,-1.63149782715585
NHERF3_PDZ1 abundance,2,MTSTFNPRECKLSKQEGQNYGFFLRIEKDTEGHLVRVVEKCSPAEKAGLQDGDRVLRINGVFVDKEEHMQVVDLSRHSGNSVTLLVLDGDSYEKAVKTRVDLKELG*,2,2,FALSE,FALSE,170,232,73,205,2,46,2,-1.5929546046764,0.293126348779531,-0.471031452142516,0.146913931775582,-1.23566139429269,0.424656378249377,-0.74336767955749,0.125476472946385,-0.0465744127115778,0.0323243047362718,0.0777741263148414,0.0165433785871297,0.000962840744495805,0.0427155921157726,0.0479554940200562,0.0133576143403984,missense,"V75S,K77H",-0.756666570703551,-0.90999032395357
NHERF3_PDZ1 abundance,2,MTSTFNPRECKLSKQEGQNYGFFLRIEKDTEGHLVRVVEKCSPAEKAGLQDGDRVLRINGVFVDKEEHMQVVDLSRPSGNSVTLLVLDGDSYEKAVKTRVDLKELG*,2,2,FALSE,FALSE,228.333333333333,336,87,262,38,9,4,-0.771113622473959,0.103310939926697,-1.08631173902781,0.182232885035671,-1.41005950020764,0.300460027827574,-0.893954279480801,0.0861037308654788,0.0440535313953823,0.0113925422217602,0.0084899229712822,0.0205205018457688,-0.0165796212072985,0.0302228546494112,0.0319247778278108,0.00916618393204254,missense,"V75S,K77P",-0.891847665584972,-1.07755057217903
NHERF3_PDZ1 abundance,2,MTSTFNPRECKLSKQEGQNYGFFLRIEKDTEGHLVRVVEKCSPAEKAGLQDGDRVLRINGVFVDKEEHMQVVDLSRLSGNSVTLLVLDGDSYEKAVKTRVDLKELG*,2,2,FALSE,FALSE,914.333333333333,1043,621,1079,39,68,51,-1.09250971880833,0.090846167924299,-0.998468591792112,0.0763021568056829,-1.10542772763204,0.0856616691273003,-1.05897765943341,0.0482687681826744,0.00861179986146883,0.0100179981374388,0.0183815814643991,0.00859207463713628,0.014062863421068,0.0086165876831579,0.0143571923291501,0.0051384580306601,missense,"V75S,K77L",-1.03998861035952,-1.26117486890892
NHERF3_PDZ1 abundance,2,MTSTFNPRECKLSKQEGQNYGFFLRIEKDTEGHLVRVVEKCSPAEKAGLQDGDRVLRINGVFVDKEEHMQVVDLSRESGNSVTLLVLDGDSYEKAVKTRVDLKELG*,2,2,FALSE,FALSE,189.666666666667,237,97,235,6,2,4,-1.31335403971906,0.177367685392438,-1.41535021474076,0.354840485831578,-1.41279392688304,0.299860737347507,-1.35103254198348,0.140233545870275,-0.01574165440191,0.0195590984463309,-0.0285617576124662,0.039957139695369,-0.0168546733683384,0.0301625728568453,-0.0167335483948194,0.0149285804688031,missense,"V75S,K77E",-1.30216531671114,-1.58614925999331
NHERF3_PDZ1 abundance,2,MTSTFNPRECKLSKQEGQNYGFFLRIEKDTEGHLVRVVEKCSPAEKAGLQDGDRVLRINGVFVDKEEHMQVVDLSRDSGNSVTLLVLDGDSYEKAVKTRVDLKELG*,2,2,FALSE,FALSE,256.666666666667,274,169,327,2,5,11,-1.66901394835981,0.292896799179002,-1.43679163394842,0.224940936203797,-1.3069217910369,0.181916445421991,-1.41704055570188,0.12737317858229,-0.0549618040651695,0.0322989913133384,-0.0309761883686965,0.0253296812792897,-0.00620514305897915,0.0182987212245137,-0.0237604401293584,0.0135595283869664,missense,"V75S,K77D",-1.36142049326699,-1.65959748957786
NHERF3_PDZ1 abundance,2,MTSTFNPRECKLSKQEGQNYGFFLRIEKDTEGHLVRVVEKCSPAEKAGLQDGDRVLRINGVFVDKEEHMQVVDLSRASGNSVTLLVLDGDSYEKAVKTRVDLKELG*,2,2,FALSE,FALSE,363.666666666667,392,158,541,10,40,35,-1.29020570292566,0.140252769815774,-0.766607793142795,0.107510386408831,-0.998256327256615,0.104381705532771,-0.97556349951695,0.066062551330402,-0.0131889876226758,0.015466276881991,0.0444904802271741,0.0121063060726383,0.0248430849351889,0.0104996100053115,0.0232370576340069,0.00703269754315888,missense,"V75S,K77A",-0.965107993678731,-1.16835852702831
NHERF3_PDZ1 abundance,2,MTSTFNPRECKLSKQEGQNYGFFLRIEKDTEGHLVRVVEKCSPAEKAGLQDGDRVLRINGVFVDKEEHMQVVDLSRGSGNSVTLLVLDGDSYEKAVKTRVDLKELG*,2,2,FALSE,FALSE,910,1211,465,1054,48,18,106,-1.17517375593839,0.0763024533738948,-1.34964058001011,0.12072620911771,-0.81155824527836,0.0634323946248302,-1.01481680626251,0.0452261283881216,-0.000503919479518167,0.00841420010603693,-0.0211624636787104,0.0135944859598075,0.0436227843040206,0.00638057600097979,0.0190583417298983,0.00481455341333992,missense,"V75S,K77G",-1.00034555788619,-1.21203634315077
NHERF3_PDZ1 abundance,2,MTSTFNPRECKLSKQEGQNYGFFLRIEKDTEGHLVRVVEKCSPAEKAGLQDGDRVLRINGVFVDKEEHMQVVDLSRVSGNSVTLLVLDGDSYEKAVKTRVDLKELG*,2,2,FALSE,FALSE,788.666666666667,985,458,923,25,54,32,-1.30076476468212,0.0931579781338144,-1.02410014010282,0.079625153692676,-1.28043924454688,0.107052957152787,-1.17469858572685,0.0526892202146883,-0.0143533808318358,0.010272931404325,0.0154953173616453,0.008966263761891,-0.00354130068666422,0.0107683074757454,0.00203810598376092,0.00560903782994329,missense,"V75S,K77V",-1.14387090483331,-1.38993949434362
NHERF3_PDZ1 abundance,2,MTSTFNPRECKLSKQEGQNYGFFLRIEKDTEGHLVRVVEKCSPAEKAGLQDGDRVLRINGVFVDKEEHMQVVDLSR*SGNSVTLLVLDGDSYEKAVKTRVDLKELG*,2,2,FALSE,TRUE,182.666666666667,248,96,204,12,3,13,-1.12966447354149,0.136034756891228,-1.18478810145646,0.30383453876761,-0.594472762132474,0.176903577181196,-0.959207338281949,0.101626510198523,0.00451458506178719,0.0150011384332563,-0.0025990985112351,0.0342135680525973,0.0654591099246136,0.0177944838079308,0.024978254917739,0.0108186634363916,stop,"V75S,K77*",-0.950425121597613,-1.15015875070062
NHERF3_PDZ1 abundance,2,MTSTFNPRECKLSKQEGQNYGFFLRIEKDTEGHLVRVVEKCSPAEKAGLQDGDRVLRINGVFVDKEEHMQVVDLSRYSGNSVTLLVLDGDSYEKAVKTRVDLKELG*,2,2,FALSE,FALSE,232.333333333333,246,146,305,7,3,10,-1.28563609001206,0.178311295120901,-1.46288074209135,0.288906611295749,-1.3068665137328,0.190790616107393,-1.32381112284832,0.118758418579829,-0.0126850767290926,0.0196631543544468,-0.0339139764177451,0.0325325950318394,-0.00619958279214655,0.019191361662239,-0.0138356886601005,0.0126424429840548,missense,"V75S,K77Y",-1.27772873839149,-1.55585952804068
NHERF3_PDZ1 abundance,2,MTSTFNPRECKLSKQEGQNYGFFLRIEKDTEGHLVRVVEKCSPAEKAGLQDGDRVLRINGVFVDKEEHMQVVDLSRWSGNSVTLLVLDGDSYEKAVKTRVDLKELG*,2,2,FALSE,FALSE,404.666666666667,448,234,532,16,28,32,-1.21159189663821,0.121911421450985,-1.00464445452628,0.112792213762854,-1.08328301701364,0.108742937948211,-1.09392227968858,0.0658730952941556,-0.00451990467774749,0.0134436974165623,0.0176861427535932,0.0127010711061066,0.0162903689402285,0.0109383002841389,0.0106371582089717,0.00701252897603857,missense,"V75S,K77W",-1.07135828089272,-1.30005833694049
NHERF3_PDZ1 abundance,2,MTSTFNPRECKLSKQEGQNYGFFLRIEKDTEGHLVRVVEKCSPAEKAGLQDGDRVLRINGVFVDKEEHMQVVDLSRCSGNSVTLLVLDGDSYEKAVKTRVDLKELG*,2,2,FALSE,FALSE,408.333333333333,543,188,494,73,12,12,-0.87208430357038,0.0894761259474161,-1.05564571998558,0.164920654010887,-1.38842631330114,0.17433800080213,-0.994080293430847,0.0716897475151718,0.0329190595924246,0.00986691770899336,0.0119430982872258,0.0185710421276235,-0.0144035691440474,0.0175364160624236,0.0212658499158225,0.0076317414490713,missense,"V75S,K77C",-0.981730458600902,-1.18896247576035
NHERF3_PDZ1 abundance,2,MTSTFNPRECKLSKQEGQNYGFFLRIEKDTEGHLVRVVEKCSPAEKAGLQDGDRVLRINGVFVDKEEHMQVVDLSRFSGNSVTLLVLDGDSYEKAVKTRVDLKELG*,2,2,FALSE,FALSE,288.666666666667,335,181,350,15,20,18,-1.11780022877603,0.123502443943176,-1.05619588282231,0.12631920636903,-1.05744753588395,0.144845804036849,-1.07949683531928,0.0754002308075026,0.00582290642171024,0.0136191463180137,0.0118811466943274,0.0142242905661311,0.0188891239114829,0.014569837171469,0.0121728207762191,0.00802674143330439,missense,"V75S,K77F",-1.05840860698425,-1.28400690181603
NHERF3_PDZ1 abundance,2,MTSTFNPRECKLSKQEGQNYGFFLRIEKDTEGHLVRVVEKCSPAEKAGLQDGDRVLRINGVFVDKEEHMQVVDLMRKSGNSVTLLVLDGDSYEKAVKTRVDLKELG*,1,1,FALSE,FALSE,73.3333333333333,72,64,84,327,226,439,0.155266005371821,0.116969759541766,-0.106320005094126,0.106359071683574,0.255448493258415,0.0545053294600882,0.176542891044095,0.0448067970097445,0.146209402120205,0.0128987590781212,0.118842794688634,0.011976661217704,0.150951502210036,0.00548261498143727,0.145884694141917,0.00476991343660435,missense,V75M,0.0691341193329094,0.113609675207873
NHERF3_PDZ1 abundance,2,MTSTFNPRECKLSKQEGQNYGFFLRIEKDTEGHLVRVVEKCSPAEKAGLQDGDRVLRINGVFVDKEEHMQVVDLMRNSGNSVTLLVLDGDSYEKAVKTRVDLKELG*,2,2,FALSE,FALSE,78.3333333333333,66,46,123,244,269,79,0.0968253349286436,0.118106127642021,0.0349079857369383,0.120773953127707,-0.394353468546849,0.0793941575370414,-0.178082509669936,0.0578420935042851,0.139764897734084,0.0130240712819478,0.134745902659272,0.0135998622180228,0.0855888302282144,0.00798614744398373,0.108133000722296,0.00615758763000649,missense,"V75M,K77N",-0.249211935134745,-0.280987986210589
NHERF3_PDZ1 abundance,2,MTSTFNPRECKLSKQEGQNYGFFLRIEKDTEGHLVRVVEKCSPAEKAGLQDGDRVLRINGVFVDKEEHMQVVDLMRTSGNSVTLLVLDGDSYEKAVKTRVDLKELG*,2,2,FALSE,FALSE,184.666666666667,192,94,268,445,215,564,-0.0736405404851009,0.083273090937626,-0.229757669319374,0.088455973011261,-0.0300835861363686,0.0394266928330501,-0.0648260292613659,0.03305317745933,0.120966891594576,0.00918288232704608,0.104942982829344,0.00996066630395252,0.122230229048719,0.00396587597829844,0.120189734158651,0.0035186803299383,missense,"V75M,K77T",-0.147541965616583,-0.154965591256015
NHERF3_PDZ1 abundance,2,MTSTFNPRECKLSKQEGQNYGFFLRIEKDTEGHLVRVVEKCSPAEKAGLQDGDRVLRINGVFVDKEEHMQVVDLMRRSGNSVTLLVLDGDSYEKAVKTRVDLKELG*,2,2,FALSE,FALSE,355.666666666667,427,267,373,1082,1133,1046,0.0121927661043361,0.0666977046251463,-0.059989168720357,0.0546978039817689,0.063718896747115,0.0324174679964359,0.0286793143507392,0.0257291020744047,0.13043209992631,0.00735504310168526,0.12405992118662,0.006159296590995,0.131665689820121,0.00326082783937061,0.1301438577438,0.00273899492681384,missense,"V75M,K77R",-0.0636025265616801,-0.050920619166664
NHERF3_PDZ1 abundance,2,MTSTFNPRECKLSKQEGQNYGFFLRIEKDTEGHLVRVVEKCSPAEKAGLQDGDRVLRINGVFVDKEEHMQVVDLMRSSGNSVTLLVLDGDSYEKAVKTRVDLKELG*,2,2,FALSE,FALSE,249.666666666667,272,113,364,848,843,1330,-0.0161263941067204,0.0685609963123822,0.0680638231726738,0.0773050698157881,0.145364790636409,0.0306820925080461,0.112577266665348,0.0263310164754108,0.127309224182288,0.0075605162997159,0.138479446268401,0.00870500858026615,0.139878336279548,0.00308626884219893,0.139075225231684,0.00280307180310607,missense,"V75M,K77S",0.0117123889618383,0.0424340466708201
NHERF3_PDZ1 abundance,2,MTSTFNPRECKLSKQEGQNYGFFLRIEKDTEGHLVRVVEKCSPAEKAGLQDGDRVLRINGVFVDKEEHMQVVDLMRMSGNSVTLLVLDGDSYEKAVKTRVDLKELG*,2,2,FALSE,FALSE,46.6666666666667,44,49,47,89,250,53,-0.0744426583539019,0.125276645050327,-0.00328978339691029,0.117911917683868,-0.219884034121491,0.0985837128294857,-0.115724686205565,0.0647473221680563,0.120878438603115,0.0138147951141379,0.130444607687939,0.0132775800810942,0.10313846701527,0.00991639801536159,0.114771310975882,0.00689268465064344,missense,"V75M,K77M",-0.193233522350148,-0.211601384854223
NHERF3_PDZ1 abundance,2,MTSTFNPRECKLSKQEGQNYGFFLRIEKDTEGHLVRVVEKCSPAEKAGLQDGDRVLRINGVFVDKEEHMQVVDLMRISGNSVTLLVLDGDSYEKAVKTRVDLKELG*,2,2,FALSE,FALSE,104.333333333333,120,47,146,329,104,214,0.011925720740118,0.11502563733495,-0.237186015607281,0.125237260321821,-0.138605261674799,0.057909853708888,-0.126967319774625,0.0478075181051565,0.130402651684051,0.0126843723506252,0.104106507054501,0.0141024570350731,0.111314185241419,0.00582507132168936,0.1135744749487,0.00508935559332434,missense,"V75M,K77I",-0.203325997483992,-0.224111252747507
NHERF3_PDZ1 abundance,2,MTSTFNPRECKLSKQEGQNYGFFLRIEKDTEGHLVRVVEKCSPAEKAGLQDGDRVLRINGVFVDKEEHMQVVDLMRQSGNSVTLLVLDGDSYEKAVKTRVDLKELG*,2,2,FALSE,FALSE,59.6666666666667,83,16,80,208,129,102,-0.0135965019631407,0.117522244794648,0.124825248040374,0.196031517944287,-0.18182060811707,0.0754623568476854,-0.108253647952821,0.0604086857501839,0.127588206283144,0.0129596840060603,0.144871118789736,0.0220743096122152,0.106967213886885,0.00759065310284277,0.115566641330323,0.00643081454326554,missense,"V75M,K77Q",-0.186526795912197,-0.2032882346485
NHERF3_PDZ1 abundance,2,MTSTFNPRECKLSKQEGQNYGFFLRIEKDTEGHLVRVVEKCSPAEKAGLQDGDRVLRINGVFVDKEEHMQVVDLMRHSGNSVTLLVLDGDSYEKAVKTRVDLKELG*,2,2,FALSE,FALSE,21.3333333333333,33,13,18,33,55,18,-0.274502070229709,0.139050441350424,-0.0557183188133673,0.221218427553677,-0.257123729608205,0.160910429761638,-0.228085228034023,0.0950119213387972,0.0988170257626858,0.0153336909446677,0.124540844173611,0.02491050476452,0.0993925780462084,0.0161857554411568,0.102809954798265,0.0101145065141113,missense,"V75M,K77H",-0.294099210755198,-0.336626853847557
NHERF3_PDZ1 abundance,2,MTSTFNPRECKLSKQEGQNYGFFLRIEKDTEGHLVRVVEKCSPAEKAGLQDGDRVLRINGVFVDKEEHMQVVDLMRPSGNSVTLLVLDGDSYEKAVKTRVDLKELG*,2,2,FALSE,FALSE,95,98,45,142,19,5,5,-0.740404103826485,0.145814986737015,-1.0747432425602,0.245057427716733,-1.29436395209903,0.269511261436233,-0.910754510517378,0.11362801768607,0.0474400022575148,0.0160796464938326,0.00979260416995774,0.0275949173322711,-0.0049419675754579,0.0271097614536639,0.0301363070352657,0.01209628548583,missense,"V75M,K77P",-0.906929177664678,-1.09624447246078
NHERF3_PDZ1 abundance,2,MTSTFNPRECKLSKQEGQNYGFFLRIEKDTEGHLVRVVEKCSPAEKAGLQDGDRVLRINGVFVDKEEHMQVVDLMRLSGNSVTLLVLDGDSYEKAVKTRVDLKELG*,2,2,FALSE,FALSE,315.333333333333,409,148,389,970,865,973,-0.0387505795955105,0.066570679779392,0.00796508907931692,0.0689325500682667,0.0248889886594101,0.0311468521003186,0.0126714192490205,0.0261096251146964,0.124814357824505,0.00734103552495142,0.131711972968235,0.00776221328347259,0.127759843586032,0.00313301836061484,0.128439735176842,0.00277950355684223,missense,"V75M,K77L",-0.0779727612817634,-0.0687328738970125
NHERF3_PDZ1 abundance,2,MTSTFNPRECKLSKQEGQNYGFFLRIEKDTEGHLVRVVEKCSPAEKAGLQDGDRVLRINGVFVDKEEHMQVVDLMRESGNSVTLLVLDGDSYEKAVKTRVDLKELG*,2,2,FALSE,FALSE,190.333333333333,271,66,234,742,582,439,0.0115464209645687,0.112194344457422,0.149909404036938,0.102092543408554,-0.0621048572653508,0.0476081956731371,-0.0196253312437118,0.0402719576506786,0.130360824664466,0.0123721534929486,0.147695743276838,0.0114962248720607,0.119009254099013,0.00478884192467582,0.125001580378577,0.00428715651945746,missense,"V75M,K77E",-0.10696544784845,-0.104670012607853
NHERF3_PDZ1 abundance,2,MTSTFNPRECKLSKQEGQNYGFFLRIEKDTEGHLVRVVEKCSPAEKAGLQDGDRVLRINGVFVDKEEHMQVVDLMRDSGNSVTLLVLDGDSYEKAVKTRVDLKELG*,2,2,FALSE,FALSE,46,50,26,62,51,45,202,-0.268878221372077,0.129632466250255,-0.305971255826836,0.168069636531885,0.10897803756639,0.0656385370060588,-0.00470293366915296,0.0552990385463489,0.0994371917935518,0.0142951302748268,0.0963608817322067,0.0189256362044377,0.136218243597168,0.006602488782543,0.126590146164294,0.00588686638181628,missense,"V75M,K77D",-0.093569660684041,-0.088065609274586
NHERF3_PDZ1 abundance,2,MTSTFNPRECKLSKQEGQNYGFFLRIEKDTEGHLVRVVEKCSPAEKAGLQDGDRVLRINGVFVDKEEHMQVVDLMRASGNSVTLLVLDGDSYEKAVKTRVDLKELG*,2,2,FALSE,FALSE,168.666666666667,238,79,189,727,246,420,0.0360819686706089,0.0812820529255997,-0.141957755569697,0.0945912286904244,-0.016451359793481,0.0456439450495839,-0.0246271412241009,0.0366836150515775,0.133066465164624,0.00896332199168146,0.114829772975951,0.0106515324199331,0.123601475661082,0.00459126069724969,0.124469112042855,0.00390515903869869,missense,"V75M,K77A",-0.111455556197282,-0.110235610890287
NHERF3_PDZ1 abundance,2,MTSTFNPRECKLSKQEGQNYGFFLRIEKDTEGHLVRVVEKCSPAEKAGLQDGDRVLRINGVFVDKEEHMQVVDLMRGSGNSVTLLVLDGDSYEKAVKTRVDLKELG*,2,2,FALSE,FALSE,381,473,192,478,819,714,935,-0.127867452082733,0.0801522561350027,-0.0920795664592253,0.0636510855433094,-0.0485774883755181,0.0332485416499775,-0.0662347501792446,0.0276598157923746,0.114987056541579,0.00883873443446808,0.120446352395767,0.00716748910670541,0.120369953246591,0.00334442437770402,0.120039768589071,0.00294452930820642,missense,"V75M,K77G",-0.148806569745756,-0.156533098768638
NHERF3_PDZ1 abundance,2,MTSTFNPRECKLSKQEGQNYGFFLRIEKDTEGHLVRVVEKCSPAEKAGLQDGDRVLRINGVFVDKEEHMQVVDLMRVSGNSVTLLVLDGDSYEKAVKTRVDLKELG*,2,2,FALSE,FALSE,394,497,159,526,944,534,882,-0.0842048565699628,0.0798781813274322,-0.153528477628992,0.0697472234019555,-0.111097593601281,0.0345548277878703,-0.114854452855878,0.0288700864452732,0.119801918967996,0.0088085110252204,0.113526841162475,0.00785395032448134,0.114081143162381,0.00347582187627155,0.114863951780953,0.00307336882886963,missense,"V75M,K77V",-0.192452316737744,-0.2106330615362
NHERF3_PDZ1 abundance,2,MTSTFNPRECKLSKQEGQNYGFFLRIEKDTEGHLVRVVEKCSPAEKAGLQDGDRVLRINGVFVDKEEHMQVVDLMR*SGNSVTLLVLDGDSYEKAVKTRVDLKELG*,2,2,FALSE,TRUE,135,175,56,174,10,0,3,-1.0873530578173,0.168602448867574,,,-1.51569068908838,0.346118676884979,-1.16950025499246,0.151575250474113,0.00918044707448709,0.018592518070002,,,-0.0272049149978557,0.0348155944022756,0.00259149496205584,0.0161359631159511,stop,"V75M,K77*",-1.13920438045073,-1.38415522410538
NHERF3_PDZ1 abundance,2,MTSTFNPRECKLSKQEGQNYGFFLRIEKDTEGHLVRVVEKCSPAEKAGLQDGDRVLRINGVFVDKEEHMQVVDLMRYSGNSVTLLVLDGDSYEKAVKTRVDLKELG*,2,2,FALSE,FALSE,163.333333333333,196,106,188,166,165,149,-0.321681285341576,0.115950577659505,-0.335666029329896,0.0906019967024763,-0.329187627862026,0.0627312422422205,-0.329700355859139,0.047123834583243,0.0936143705498611,0.0127863695031783,0.0930170744146638,0.01020232127807,0.0921437711478576,0.00631004806187282,0.0919925030739238,0.00501657397457014,missense,"V75M,K77Y",-0.385318776393245,-0.449695719540185
NHERF3_PDZ1 abundance,2,MTSTFNPRECKLSKQEGQNYGFFLRIEKDTEGHLVRVVEKCSPAEKAGLQDGDRVLRINGVFVDKEEHMQVVDLMRWSGNSVTLLVLDGDSYEKAVKTRVDLKELG*,2,2,FALSE,FALSE,201.666666666667,212,111,282,307,168,226,-0.169349631094477,0.113902756398451,-0.343525853140645,0.0891342912953726,-0.325739783183303,0.0544124182316048,-0.307586328354893,0.0430052264841239,0.110412638032008,0.0125605474344242,0.092132011715995,0.0100370489590282,0.0924905850296648,0.00547326917070146,0.0943466547645032,0.00457812701064583,missense,"V75M,K77W",-0.365467086722422,-0.425089068352341
NHERF3_PDZ1 abundance,2,MTSTFNPRECKLSKQEGQNYGFFLRIEKDTEGHLVRVVEKCSPAEKAGLQDGDRVLRINGVFVDKEEHMQVVDLMRCSGNSVTLLVLDGDSYEKAVKTRVDLKELG*,2,2,FALSE,FALSE,334,434,142,426,1114,497,914,-0.00678902202192325,0.111374513330913,-0.108808750573265,0.077019887640208,-0.0205044812456087,0.0408532675293344,-0.0367478953652758,0.0343329008352818,0.128338896410532,0.0122817471842838,0.11856254721196,0.00867289537874806,0.123193777833821,0.00410937313498868,0.123178795575307,0.00365491344931886,missense,"V75M,K77C",-0.122336317277132,-0.123722578346948
NHERF3_PDZ1 abundance,2,MTSTFNPRECKLSKQEGQNYGFFLRIEKDTEGHLVRVVEKCSPAEKAGLQDGDRVLRINGVFVDKEEHMQVVDLMRFSGNSVTLLVLDGDSYEKAVKTRVDLKELG*,2,2,FALSE,FALSE,180,184,78,278,160,234,252,-0.314193775184365,0.116220779013952,-0.151968169739369,0.0984932698959899,-0.287559137644369,0.0529483888686243,-0.265069409033699,0.0432819288722482,0.0944400505375024,0.0128161657700703,0.113702541069342,0.0110909253634482,0.0963311228505763,0.00532600450138838,0.0988727989722466,0.00460758339956752,missense,"V75M,K77F",-0.327299788252631,-0.377779775501124
NHERF3_PDZ1 abundance,2,MTSTFNPRECKLSKQEGQNYGFFLRIEKDTEGHLVRVVEKCSPAEKAGLQDGDRVLRINGVFVDKEEHMQVVDLIRKSGNSVTLLVLDGDSYEKAVKTRVDLKELG*,1,1,FALSE,FALSE,101.333333333333,142,64,98,790,686,308,0.212891969841114,0.113335458564987,0.204555970108343,0.103097382926957,0.097819235650949,0.0561910877832281,0.136703387256456,0.0452379500583494,0.152564065370311,0.0124979890594385,0.153849270175749,0.0116093757514317,0.135095795294177,0.00565218305723979,0.141643574555016,0.00481581189079035,missense,V75I,0.0333703279710735,0.0692795877549682
NHERF3_PDZ1 abundance,2,MTSTFNPRECKLSKQEGQNYGFFLRIEKDTEGHLVRVVEKCSPAEKAGLQDGDRVLRINGVFVDKEEHMQVVDLIRNSGNSVTLLVLDGDSYEKAVKTRVDLKELG*,2,2,FALSE,FALSE,154.666666666667,198,83,183,912,630,847,0.159264345928781,0.112505014553146,0.107929881111049,0.0929960372791189,0.217798487536374,0.0445797480921801,0.192965860273659,0.0378555184803535,0.146650316351016,0.0124064124222072,0.142968600436968,0.0104719044219807,0.147164340707343,0.00448421461130437,0.147633003479449,0.00402991417149931,missense,"V75I,K77N",0.0838769647307532,0.131883789917324
NHERF3_PDZ1 abundance,2,MTSTFNPRECKLSKQEGQNYGFFLRIEKDTEGHLVRVVEKCSPAEKAGLQDGDRVLRINGVFVDKEEHMQVVDLIRTSGNSVTLLVLDGDSYEKAVKTRVDLKELG*,2,2,FALSE,FALSE,164.666666666667,182,79,233,499,470,774,-0.0644457731060216,0.0842059765137533,0.0342545348449774,0.0919888164120878,0.113412988564218,0.0379656408056509,0.0772756601957017,0.0323934857625864,0.121980838187839,0.00928575563670372,0.134672320219791,0.0103584853886544,0.136664349125261,0.00381891079501405,0.135317188097348,0.00344845276407079,missense,"V75I,K77T",-0.0199777469205716,0.00315335406056252
NHERF3_PDZ1 abundance,2,MTSTFNPRECKLSKQEGQNYGFFLRIEKDTEGHLVRVVEKCSPAEKAGLQDGDRVLRINGVFVDKEEHMQVVDLIRRSGNSVTLLVLDGDSYEKAVKTRVDLKELG*,2,2,FALSE,FALSE,291,385,175,313,1371,1869,1366,0.0207563316802289,0.0674327429028564,0.203791471558873,0.0626315690329054,0.197153740026039,0.0304756891205822,0.173241581619653,0.0253874336402111,0.131376441178663,0.00743609893777932,0.153763183112526,0.0070526855111335,0.145087714382737,0.00306550701366696,0.145533252815312,0.00270262256895998,missense,"V75I,K77R",0.066170544733538,0.109936252559973
NHERF3_PDZ1 abundance,2,MTSTFNPRECKLSKQEGQNYGFFLRIEKDTEGHLVRVVEKCSPAEKAGLQDGDRVLRINGVFVDKEEHMQVVDLIRSSGNSVTLLVLDGDSYEKAVKTRVDLKELG*,2,2,FALSE,FALSE,326,376,187,415,1381,2111,1862,0.102395769579854,0.0662382786360819,0.208011977727051,0.0604903805281973,0.18640264996502,0.029301909464112,0.178454277419738,0.0245005616000795,0.140379173550397,0.00730438021949772,0.154238437096444,0.00681157500764562,0.144006277245869,0.00294743815703925,0.146088171028554,0.00260821048992089,missense,"V75I,K77S",0.0708499645882802,0.115736507048957
NHERF3_PDZ1 abundance,2,MTSTFNPRECKLSKQEGQNYGFFLRIEKDTEGHLVRVVEKCSPAEKAGLQDGDRVLRINGVFVDKEEHMQVVDLIRMSGNSVTLLVLDGDSYEKAVKTRVDLKELG*,2,2,FALSE,FALSE,154.666666666667,165,81,218,774,665,761,0.164448233293636,0.11300403132023,0.129896899480354,0.0937883458916692,0.130366686800203,0.0442006619436312,0.134082692943333,0.0376931068298693,0.147221965933518,0.0124614411499721,0.145442216770843,0.010561123062969,0.138369697957386,0.00444608286496182,0.141364588199114,0.00401262461800284,missense,"V75I,K77M",0.0310177393159216,0.066363497014799
NHERF3_PDZ1 abundance,2,MTSTFNPRECKLSKQEGQNYGFFLRIEKDTEGHLVRVVEKCSPAEKAGLQDGDRVLRINGVFVDKEEHMQVVDLIRISGNSVTLLVLDGDSYEKAVKTRVDLKELG*,2,2,FALSE,FALSE,104,152,53,107,685,194,147,0.153063414889248,0.113306622958367,-0.0962646384427932,0.115339772994451,-0.158679892855748,0.0658726718834206,-0.083132284637813,0.0510631162271297,0.145966512982929,0.0124948092329251,0.11997508851084,0.0129879413595406,0.109294906122299,0.00662604008292072,0.118240939348011,0.00543593071724598,missense,"V75I,K77I",-0.163975430786972,-0.175335270208314
NHERF3_PDZ1 abundance,2,MTSTFNPRECKLSKQEGQNYGFFLRIEKDTEGHLVRVVEKCSPAEKAGLQDGDRVLRINGVFVDKEEHMQVVDLIRQSGNSVTLLVLDGDSYEKAVKTRVDLKELG*,2,2,FALSE,FALSE,48.6666666666667,57,34,55,122,133,365,-0.0583903923954288,0.121627470009421,-0.077667572259179,0.140622437938983,0.329491751706201,0.0609418464156358,0.208668329993929,0.0508048834062206,0.122648591094387,0.0134123848683535,0.122069228275307,0.0158349191295444,0.158399410186403,0.00613005523431384,0.149304611947475,0.00540844050851808,missense,"V75I,K77Q",0.0979730200916516,0.149356192677072
NHERF3_PDZ1 abundance,2,MTSTFNPRECKLSKQEGQNYGFFLRIEKDTEGHLVRVVEKCSPAEKAGLQDGDRVLRINGVFVDKEEHMQVVDLIRHSGNSVTLLVLDGDSYEKAVKTRVDLKELG*,2,2,FALSE,FALSE,66.3333333333333,85,13,101,422,3,354,0.180558609409953,0.115763592334425,-0.870107879421894,0.348572984197204,0.131618328742037,0.0545880747859979,0.120642913991494,0.0488860605498163,0.148998526482128,0.0127657498261882,0.0328357576939071,0.0392513819018107,0.138495598872575,0.00549093821822843,0.139933854772812,0.00520417197034884,missense,"V75I,K77H",0.0189528940069824,0.0514088284160505
NHERF3_PDZ1 abundance,2,MTSTFNPRECKLSKQEGQNYGFFLRIEKDTEGHLVRVVEKCSPAEKAGLQDGDRVLRINGVFVDKEEHMQVVDLIRPSGNSVTLLVLDGDSYEKAVKTRVDLKELG*,2,2,FALSE,FALSE,55.6666666666667,70,35,62,5,0,2,-0.872602190911425,0.206004373139593,,,-1.32088002335774,0.423476037976448,-0.958384517971293,0.185248253084183,0.0328619499252087,0.0227169893190914,,,-0.00760918215744308,0.0425968633358962,0.0250658483615385,0.0197206270133873,missense,"V75I,K77P",-0.949686478514219,-1.14924318467038
NHERF3_PDZ1 abundance,2,MTSTFNPRECKLSKQEGQNYGFFLRIEKDTEGHLVRVVEKCSPAEKAGLQDGDRVLRINGVFVDKEEHMQVVDLIRLSGNSVTLLVLDGDSYEKAVKTRVDLKELG*,2,2,FALSE,FALSE,303.333333333333,453,123,334,1370,1259,893,0.0254289096881314,0.0662801186681297,0.189990885158064,0.0725964876777441,0.0515130876176714,0.0323415450380704,0.0663211979550099,0.0269834855755995,0.131891706476581,0.00730899410000256,0.152209155371292,0.00817479435227007,0.13043792452347,0.00325319085500426,0.134151029386622,0.00287253048651257,missense,"V75I,K77L",-0.0298115316018649,-0.00903586073784265
NHERF3_PDZ1 abundance,2,MTSTFNPRECKLSKQEGQNYGFFLRIEKDTEGHLVRVVEKCSPAEKAGLQDGDRVLRINGVFVDKEEHMQVVDLIRESGNSVTLLVLDGDSYEKAVKTRVDLKELG*,2,2,FALSE,FALSE,102.666666666667,109,38,161,425,369,479,0.111941769582916,0.114846104745647,0.17689820914683,0.130104076076266,0.0808223542583892,0.0487638632262316,0.0952890652463033,0.0424311747264723,0.141431852077578,0.0126645745189022,0.150734842531422,0.0146504893051683,0.13338610272863,0.00490508891011597,0.137234807488245,0.00451701625569645,missense,"V75I,K77E",-0.00380717252336136,0.0231971735186132
NHERF3_PDZ1 abundance,2,MTSTFNPRECKLSKQEGQNYGFFLRIEKDTEGHLVRVVEKCSPAEKAGLQDGDRVLRINGVFVDKEEHMQVVDLIRDSGNSVTLLVLDGDSYEKAVKTRVDLKELG*,2,2,FALSE,FALSE,89.6666666666667,117,37,115,325,309,441,0.0156418644813954,0.115126344634306,0.134680526248262,0.13209105226603,0.15949482381114,0.0516816995328576,0.135289777846337,0.0444048426697219,0.130812446856805,0.0126954777781895,0.145980881468497,0.014874234588911,0.141299656586009,0.00519858998985539,0.141493088580356,0.00472712333475979,missense,"V75I,K77D",0.0321013354585134,0.0677066407346224
NHERF3_PDZ1 abundance,2,MTSTFNPRECKLSKQEGQNYGFFLRIEKDTEGHLVRVVEKCSPAEKAGLQDGDRVLRINGVFVDKEEHMQVVDLIRASGNSVTLLVLDGDSYEKAVKTRVDLKELG*,2,2,FALSE,FALSE,151.333333333333,228,66,160,970,772,402,0.097203368921223,0.0834031987975046,0.225755435317098,0.0996416164802357,0.0293573707767969,0.0465110584095507,0.0711475161348493,0.0376157665071113,0.13980658517033,0.00919722988102344,0.156236455479107,0.0112202359881304,0.128209311903759,0.00467848241932806,0.134664815719761,0.00400439134382716,missense,"V75I,K77A",-0.0254789616645062,-0.00366553514020789
NHERF3_PDZ1 abundance,2,MTSTFNPRECKLSKQEGQNYGFFLRIEKDTEGHLVRVVEKCSPAEKAGLQDGDRVLRINGVFVDKEEHMQVVDLIRGSGNSVTLLVLDGDSYEKAVKTRVDLKELG*,2,2,FALSE,FALSE,398,434,276,484,2079,2228,1544,0.169897415599931,0.0793877932697786,0.125162555601646,0.0538062350499627,0.102608259998025,0.0308781243972232,0.114500385950137,0.0253763599006721,0.147822870731621,0.00875443382240112,0.144909101618314,0.00605890065034368,0.135577516566056,0.00310598741620056,0.139279951146699,0.00270144371256886,missense,"V75I,K77G",0.0134387668111141,0.0445739339176968
NHERF3_PDZ1 abundance,2,MTSTFNPRECKLSKQEGQNYGFFLRIEKDTEGHLVRVVEKCSPAEKAGLQDGDRVLRINGVFVDKEEHMQVVDLIRVSGNSVTLLVLDGDSYEKAVKTRVDLKELG*,2,2,FALSE,FALSE,220.333333333333,222,130,309,552,1047,1181,-0.0214177640086226,0.0820212827900412,0.118356817235692,0.0732117400330807,0.14806017037553,0.0341373925495199,0.122305397455974,0.0289482565791721,0.126725722037586,0.00904484005209414,0.14414273518191,0.00824407541035587,0.140149460763791,0.00343383264853491,0.140110834667484,0.00308169044069884,missense,"V75I,K77V",0.0204452999386198,0.0532587017920404
NHERF3_PDZ1 abundance,2,MTSTFNPRECKLSKQEGQNYGFFLRIEKDTEGHLVRVVEKCSPAEKAGLQDGDRVLRINGVFVDKEEHMQVVDLIR*SGNSVTLLVLDGDSYEKAVKTRVDLKELG*,2,2,FALSE,TRUE,148.333333333333,162,76,207,0,3,7,,,-1.36449565089931,0.292674876717487,-1.30689230082403,0.22840490649461,-1.32869564367841,0.180062433514801,,,-0.0228352326168819,0.0329569240300166,-0.00620217667964595,0.0229749306092737,-0.0143556709639848,0.0191685699128,stop,"V75I,K77*",-1.28211355665632,-1.56129461670839
NHERF3_PDZ1 abundance,2,MTSTFNPRECKLSKQEGQNYGFFLRIEKDTEGHLVRVVEKCSPAEKAGLQDGDRVLRINGVFVDKEEHMQVVDLIRYSGNSVTLLVLDGDSYEKAVKTRVDLKELG*,2,2,FALSE,FALSE,142.666666666667,160,58,210,460,226,619,0.0254117006476555,0.113689598798417,-0.0787585543755824,0.110548057457297,0.0779402123751634,0.0455710739986846,0.0515852465161559,0.0395061737232597,0.131889808761583,0.0125370416279723,0.121946377229355,0.0124483658185764,0.133096192101099,0.0045839306999938,0.13258231174867,0.00420563489129607,missense,"V75I,K77Y",-0.0430399466842043,-0.0254328023129241
NHERF3_PDZ1 abundance,2,MTSTFNPRECKLSKQEGQNYGFFLRIEKDTEGHLVRVVEKCSPAEKAGLQDGDRVLRINGVFVDKEEHMQVVDLIRWSGNSVTLLVLDGDSYEKAVKTRVDLKELG*,2,2,FALSE,FALSE,103.333333333333,124,83,103,492,630,223,0.116899149249103,0.114233112417872,0.107929881111049,0.0929960372791189,-0.0176988780494673,0.059586670232041,0.0347187373116444,0.0459359792607443,0.141978523680764,0.0125969772152599,0.142968600436968,0.0104719044219807,0.123475989541694,0.00599373995431716,0.130786785305087,0.00489012068083669,missense,"V75I,K77W",-0.0581809564570165,-0.0442004514294073
NHERF3_PDZ1 abundance,2,MTSTFNPRECKLSKQEGQNYGFFLRIEKDTEGHLVRVVEKCSPAEKAGLQDGDRVLRINGVFVDKEEHMQVVDLIRCSGNSVTLLVLDGDSYEKAVKTRVDLKELG*,2,2,FALSE,FALSE,229.333333333333,260,118,310,1019,1407,849,0.113405513065047,0.111990839473951,0.234384103618818,0.0802345198048299,0.0551549323752785,0.042187200309542,0.095917584390239,0.0354230640310382,0.141593265374503,0.0123497121220911,0.157208094619744,0.00903488199414231,0.130804252602318,0.00424355157070205,0.137301716575926,0.00377096691492139,missense,"V75I,K77C",-0.00324295295751401,0.0238965373652366
NHERF3_PDZ1 abundance,2,MTSTFNPRECKLSKQEGQNYGFFLRIEKDTEGHLVRVVEKCSPAEKAGLQDGDRVLRINGVFVDKEEHMQVVDLIRFSGNSVTLLVLDGDSYEKAVKTRVDLKELG*,2,2,FALSE,FALSE,130,143,89,158,570,800,554,0.118203987304486,0.113659964279682,0.155273762226156,0.0900778065936853,0.131740222043806,0.0478390590366244,0.134645702944247,0.0396026570359383,0.142122413792005,0.0125337737019797,0.14829980177101,0.0101432943681197,0.138507859949593,0.00481206414804111,0.141424523502406,0.00421590603496773,missense,"V75I,K77F",0.0315231515397948,0.0669899677336718
NHERF3_PDZ1 abundance,2,MTSTFNPRECKLSKQEGQNYGFFLRIEKDTEGHLVRVVEKCSPAEKAGLQDGDRVLRINGVFVDKEEHMQVVDLQRKSGNSVTLLVLDGDSYEKAVKTRVDLKELG*,1,1,FALSE,FALSE,33.6666666666667,34,21,46,0,1,13,,,-1.31197141149188,0.508462743511116,-0.648815237935564,0.174207861479037,-0.718482656814203,0.164803370029317,,,-0.0169206922665116,0.0572559154989077,0.0599928761651317,0.0175233255296347,0.0506046323712665,0.0175441643134982,missense,V75Q,-0.73432736773131,-0.882300339651615
NHERF3_PDZ1 abundance,2,MTSTFNPRECKLSKQEGQNYGFFLRIEKDTEGHLVRVVEKCSPAEKAGLQDGDRVLRINGVFVDKEEHMQVVDLQRNSGNSVTLLVLDGDSYEKAVKTRVDLKELG*,2,2,FALSE,FALSE,156,180,104,184,7,7,2,-1.19664738012579,0.187680656118139,-1.21508595978694,0.199521755900439,-1.65868845691685,0.422931430324124,-1.24819149139157,0.13007836517885,-0.00287190848806576,0.020696354137816,-0.00601081675117787,0.0224673310715823,-0.0415888607876443,0.0425420820126162,-0.00578559090198172,0.0138475093799539,missense,"V75Q,K77N",-1.20984524424221,-1.47171628937226
NHERF3_PDZ1 abundance,2,MTSTFNPRECKLSKQEGQNYGFFLRIEKDTEGHLVRVVEKCSPAEKAGLQDGDRVLRINGVFVDKEEHMQVVDLQRTSGNSVTLLVLDGDSYEKAVKTRVDLKELG*,2,2,FALSE,FALSE,156,171,131,166,6,11,2,-1.22601350239746,0.183172270461191,-1.15255321492557,0.161719869375777,-1.52360494134771,0.423255201524916,-1.21042512739281,0.116545247409029,-0.006110237246925,0.0201991950374807,0.00103074057310859,0.0182106148260427,-0.028000998581493,0.0425746497056034,-0.00176516768248192,0.0124068395575744,missense,"V75Q,K77T",-1.17594250364217,-1.42969301951009
NHERF3_PDZ1 abundance,2,MTSTFNPRECKLSKQEGQNYGFFLRIEKDTEGHLVRVVEKCSPAEKAGLQDGDRVLRINGVFVDKEEHMQVVDLQRRSGNSVTLLVLDGDSYEKAVKTRVDLKELG*,2,2,FALSE,FALSE,361.666666666667,518,207,360,19,20,16,-1.16622030152615,0.120533848358352,-1.07900590045509,0.126086359176066,-1.18666792169173,0.151389429226291,-1.14002479524547,0.0755141966095522,0.000483416493752775,0.0132917864995527,0.0093126036520339,0.014198070593528,0.00589102574099885,0.0152280512920315,0.00572930888494504,0.00803887367766883,missense,"V75Q,K77R",-1.11274435729621,-1.35135738316681
NHERF3_PDZ1 abundance,2,MTSTFNPRECKLSKQEGQNYGFFLRIEKDTEGHLVRVVEKCSPAEKAGLQDGDRVLRINGVFVDKEEHMQVVDLQRSSGNSVTLLVLDGDSYEKAVKTRVDLKELG*,2,2,FALSE,FALSE,250.666666666667,274,111,367,28,10,7,-0.895102359000858,0.108044495243952,-1.10727845708311,0.173106092658555,-1.47686027369774,0.226572213444124,-1.02803568681443,0.0849673647347699,0.0303807595000955,0.0119145317501599,0.00612894637548721,0.0194927709848767,-0.0232990177348729,0.0227905825744209,0.0176511240716539,0.00904521192695609,missense,"V75Q,K77S",-1.01221210342893,-1.22674521437617
NHERF3_PDZ1 abundance,2,MTSTFNPRECKLSKQEGQNYGFFLRIEKDTEGHLVRVVEKCSPAEKAGLQDGDRVLRINGVFVDKEEHMQVVDLQRMSGNSVTLLVLDGDSYEKAVKTRVDLKELG*,2,2,FALSE,FALSE,73.3333333333333,73,30,117,5,0,6,-1.03589901196055,0.212039745797045,,,-1.17782757709919,0.246890375959198,-1.09614719775087,0.160857473001513,0.0148545062817635,0.0233825358514611,,,0.00678026365927585,0.0248343581703834,0.0104003042656215,0.0171241033292621,missense,"V75Q,K77M",-1.07335558251076,-1.30253404077462
NHERF3_PDZ1 abundance,2,MTSTFNPRECKLSKQEGQNYGFFLRIEKDTEGHLVRVVEKCSPAEKAGLQDGDRVLRINGVFVDKEEHMQVVDLQRISGNSVTLLVLDGDSYEKAVKTRVDLKELG*,2,2,FALSE,FALSE,83.3333333333333,84,60,106,1,1,4,-1.53283227156411,0.414652882324273,-1.60590273357143,0.491054979456669,-1.2729010897794,0.30097766727137,-1.41063713403615,0.21820655503488,-0.0399444641413831,0.045725558906014,-0.0500190994836399,0.0552956981959766,-0.0027830482245659,0.0302749232782527,-0.0230787630383361,0.0232292073586439,missense,"V75Q,K77I",-1.35567216272363,-1.6524722943457
NHERF3_PDZ1 abundance,2,MTSTFNPRECKLSKQEGQNYGFFLRIEKDTEGHLVRVVEKCSPAEKAGLQDGDRVLRINGVFVDKEEHMQVVDLQRQSGNSVTLLVLDGDSYEKAVKTRVDLKELG*,2,2,FALSE,FALSE,208,291,63,270,17,10,14,-1.0810793343356,0.147309485955532,-0.974880670246223,0.182916483433947,-1.17440259152595,0.163509870997474,-1.08387157568801,0.0939167631430343,0.00987227757862924,0.0162444513582488,0.0210377210932346,0.0205974790729627,0.00712477817558255,0.016447229605319,0.0117071072180303,0.00999792130512971,missense,"V75Q,K77Q",-1.06233579700758,-1.28887474917083
NHERF3_PDZ1 abundance,2,MTSTFNPRECKLSKQEGQNYGFFLRIEKDTEGHLVRVVEKCSPAEKAGLQDGDRVLRINGVFVDKEEHMQVVDLQRHSGNSVTLLVLDGDSYEKAVKTRVDLKELG*,2,2,FALSE,FALSE,57,61,33,77,3,1,14,-1.12996955779698,0.257614063633726,-1.43851912074837,0.498799006600047,-0.785524107979581,0.166109111162912,-0.92676401884869,0.134437815880843,0.00448094210718532,0.0284082121307662,-0.0311707136107233,0.0561677215042739,0.0462415218219289,0.0167086835440905,0.0284320127317397,0.0143115952746703,missense,"V75Q,K77H",-0.921300860575655,-1.11405852225889
NHERF3_PDZ1 abundance,2,MTSTFNPRECKLSKQEGQNYGFFLRIEKDTEGHLVRVVEKCSPAEKAGLQDGDRVLRINGVFVDKEEHMQVVDLQRPSGNSVTLLVLDGDSYEKAVKTRVDLKELG*,2,2,FALSE,FALSE,52.6666666666667,41,47,70,2,3,2,-1.13228789791043,0.305767038536269,-1.22994028364626,0.300370399454469,-1.35913244836628,0.423896036096198,-1.2180366855878,0.191232681290984,0.00422528875967267,0.0337182480288988,-0.00768350156936012,0.0338234854549619,-0.0114569401749728,0.0426391103602941,-0.00257545710575613,0.0203577001009326,missense,"V75Q,K77P",-1.18277537436955,-1.43816252862434
NHERF3_PDZ1 abundance,2,MTSTFNPRECKLSKQEGQNYGFFLRIEKDTEGHLVRVVEKCSPAEKAGLQDGDRVLRINGVFVDKEEHMQVVDLQRLSGNSVTLLVLDGDSYEKAVKTRVDLKELG*,2,2,FALSE,FALSE,239,237,150,330,6,7,7,-1.20190327414305,0.18328567941531,-1.30521758374729,0.193932106365225,-1.37385964934641,0.227709981332625,-1.28206117469427,0.114978861902444,-0.00345149855420285,0.0202117011312114,-0.0161601712734327,0.0218379034379138,-0.0129383287571187,0.022905029057594,-0.00939119246827866,0.0122400897835806,missense,"V75Q,K77L",-1.24024994741286,-1.50940365693623
NHERF3_PDZ1 abundance,2,MTSTFNPRECKLSKQEGQNYGFFLRIEKDTEGHLVRVVEKCSPAEKAGLQDGDRVLRINGVFVDKEEHMQVVDLQRESGNSVTLLVLDGDSYEKAVKTRVDLKELG*,2,2,FALSE,FALSE,33,37,28,34,1,0,1,-1.29998501621966,0.416120982448772,,,-1.35014752823549,0.598655897825469,-1.31632599309908,0.341685567374149,-0.0142673946111392,0.0458874526286537,,,-0.0105531596051816,0.0602179608243099,-0.0130388581935566,0.0363741817688348,missense,"V75Q,K77E",-1.27100936206353,-1.54753069798925
NHERF3_PDZ1 abundance,2,MTSTFNPRECKLSKQEGQNYGFFLRIEKDTEGHLVRVVEKCSPAEKAGLQDGDRVLRINGVFVDKEEHMQVVDLQRASGNSVTLLVLDGDSYEKAVKTRVDLKELG*,2,2,FALSE,FALSE,81,106,48,89,6,3,5,-1.09004497452932,0.198293199504853,-1.23583485974195,0.29995533707521,-1.14955444190478,0.270228343789827,-1.13851758904363,0.14108190711456,0.00888359782676035,0.0218666449966466,-0.00834726573919167,0.0337767469734961,0.00962421884906317,0.0271818917663082,0.00588975871831095,0.015018892876033,missense,"V75Q,K77A",-1.11139134325193,-1.34968028941852
NHERF3_PDZ1 abundance,2,MTSTFNPRECKLSKQEGQNYGFFLRIEKDTEGHLVRVVEKCSPAEKAGLQDGDRVLRINGVFVDKEEHMQVVDLQRGSGNSVTLLVLDGDSYEKAVKTRVDLKELG*,2,2,FALSE,FALSE,106.333333333333,134,66,119,5,6,2,-1.16303596673755,0.201365636761156,-0.953332962266108,0.236531274006083,-1.51963840693402,0.422649947704012,-1.12663863458222,0.144136259481115,0.000834566803226799,0.022205455883383,0.0234641205945731,0.026634821941571,-0.0276020104235215,0.0425137680689096,0.00715433436932145,0.0153440443567377,missense,"V75Q,K77G",-1.10072764494838,-1.33646237654164
NHERF3_PDZ1 abundance,2,MTSTFNPRECKLSKQEGQNYGFFLRIEKDTEGHLVRVVEKCSPAEKAGLQDGDRVLRINGVFVDKEEHMQVVDLQRVSGNSVTLLVLDGDSYEKAVKTRVDLKELG*,2,2,FALSE,FALSE,267.333333333333,303,170,329,10,5,17,-1.24354110092953,0.14957075264228,-1.28688161802745,0.231120845459343,-1.12634548084102,0.147821422023336,-1.20185036399443,0.0957015669527887,-0.00804308101414261,0.0164938109732297,-0.0140954329671484,0.0260255756523624,0.0119587758344484,0.0148691504297017,-0.000852340123289691,0.0101879228281575,missense,"V75Q,K77V",-1.16824496677546,-1.42015173572894
NHERF3_PDZ1 abundance,2,MTSTFNPRECKLSKQEGQNYGFFLRIEKDTEGHLVRVVEKCSPAEKAGLQDGDRVLRINGVFVDKEEHMQVVDLQR*SGNSVTLLVLDGDSYEKAVKTRVDLKELG*,2,2,FALSE,TRUE,86.6666666666667,115,23,122,3,1,2,-1.31003898956499,0.256406229014606,-1.33744187397876,0.506168634743164,-1.5313221376639,0.423232672130126,-1.36439163159589,0.201226216237948,-0.0153760895462001,0.0282750190061563,-0.0197888171517223,0.0569975852683463,-0.0287772605829691,0.0425723835052405,-0.0181556920269371,0.0214215631709113,stop,"V75Q,K77*",-1.31415772746578,-1.60101414420387
NHERF3_PDZ1 abundance,2,MTSTFNPRECKLSKQEGQNYGFFLRIEKDTEGHLVRVVEKCSPAEKAGLQDGDRVLRINGVFVDKEEHMQVVDLQRYSGNSVTLLVLDGDSYEKAVKTRVDLKELG*,2,2,FALSE,FALSE,171,155,91,267,4,36,2,-1.31310923662228,0.228738739866105,-0.719198548822421,0.118673401276966,-1.77408983413284,0.422747056387276,-0.899463407665322,0.102214531510235,-0.0157146589102597,0.025224005836418,0.0498290418451406,0.013363327642379,-0.0531969241801642,0.0425235360957607,0.0313383028663086,0.0108812613220458,missense,"V75Q,K77Y",-0.896793191815094,-1.08368067197924
NHERF3_PDZ1 abundance,2,MTSTFNPRECKLSKQEGQNYGFFLRIEKDTEGHLVRVVEKCSPAEKAGLQDGDRVLRINGVFVDKEEHMQVVDLQRWSGNSVTLLVLDGDSYEKAVKTRVDLKELG*,2,2,FALSE,FALSE,270.666666666667,323,160,329,14,14,4,-1.16584762783528,0.153868712257427,-1.14162868229035,0.146527394905569,-1.62396534933241,0.299995684907069,-1.20550055707093,0.100037491120622,0.000524512826446222,0.0169677654878022,0.00226090763138287,0.016499852246903,-0.0380961118816146,0.0301761470434266,-0.00124092190471034,0.0106495042026028,missense,"V75Q,K77W",-1.17152173308044,-1.42421336709774
NHERF3_PDZ1 abundance,2,MTSTFNPRECKLSKQEGQNYGFFLRIEKDTEGHLVRVVEKCSPAEKAGLQDGDRVLRINGVFVDKEEHMQVVDLQRCSGNSVTLLVLDGDSYEKAVKTRVDLKELG*,2,2,FALSE,FALSE,127,151,53,177,2,4,0,-1.50253449923071,0.303414662833627,-1.18303272252225,0.26397041651108,,,-1.32067888340035,0.199150764244849,-0.0366033983183592,0.033458841430403,-0.00240143244974217,0.0297246318532667,,,-0.013502245699956,0.0212006206575074,missense,"V75Q,K77C",-1.27491693735326,-1.55237423240567
NHERF3_PDZ1 abundance,2,MTSTFNPRECKLSKQEGQNYGFFLRIEKDTEGHLVRVVEKCSPAEKAGLQDGDRVLRINGVFVDKEEHMQVVDLQRFSGNSVTLLVLDGDSYEKAVKTRVDLKELG*,2,2,FALSE,FALSE,146.333333333333,184,68,187,5,0,3,-1.2984457436883,0.210462224575301,,,-1.53802419424216,0.34606540639484,-1.36313095031328,0.179819504746782,-0.0140976524007138,0.0232085757932409,,,-0.0294514110957068,0.0348102359980572,-0.0180214860360944,0.0191427088990244,missense,"V75Q,K77F",-1.31302601802971,-1.59961136288897
NHERF3_PDZ1 abundance,2,MTSTFNPRECKLSKQEGQNYGFFLRIEKDTEGHLVRVVEKCSPAEKAGLQDGDRVLRINGVFVDKEEHMQVVDLHRKSGNSVTLLVLDGDSYEKAVKTRVDLKELG*,1,1,FALSE,FALSE,62.3333333333333,106,25,56,3,10,1,-1.28689536823011,0.256522321359647,-0.716104793334427,0.216843318404334,-1.50481385235792,0.597764590041952,-0.993250847779979,0.159592193695702,-0.0128239427608829,0.0282878210089591,0.0501774170310425,0.0244178415695266,-0.0261108291790977,0.0601283054189508,0.0213541486610809,0.0169894078552578,missense,V75H,-0.980985867971416,-1.18803953760238
NHERF3_PDZ1 abundance,2,MTSTFNPRECKLSKQEGQNYGFFLRIEKDTEGHLVRVVEKCSPAEKAGLQDGDRVLRINGVFVDKEEHMQVVDLHRTSGNSVTLLVLDGDSYEKAVKTRVDLKELG*,2,2,FALSE,FALSE,26,48,17,13,2,0,1,-1.17705374360002,0.305297568943115,,,-1.05215040666199,0.60230699372904,-1.15152234334828,0.272312891996801,-0.000711233814540857,0.0336664775952387,,,0.0194219547432314,0.0605852194630131,0.00450533589772861,0.0289891045372791,missense,"V75H,K77T",-1.12306566836759,-1.36415089875898
NHERF3_PDZ1 abundance,2,MTSTFNPRECKLSKQEGQNYGFFLRIEKDTEGHLVRVVEKCSPAEKAGLQDGDRVLRINGVFVDKEEHMQVVDLHRRSGNSVTLLVLDGDSYEKAVKTRVDLKELG*,2,2,FALSE,FALSE,227.666666666667,201,118,364,9,18,30,-1.0813158073282,0.165652685500433,-0.977152481560744,0.137497622679423,-0.78176508173283,0.115607780018378,-0.911220624517201,0.0780493242078126,0.00984620068343858,0.01826723496128,0.0207819016879513,0.015483046429461,0.0466196370231431,0.0116288251621998,0.0300866868084447,0.00830875101774781,missense,"V75H,K77R",-0.907347606667443,-1.09676312536583
NHERF3_PDZ1 abundance,2,MTSTFNPRECKLSKQEGQNYGFFLRIEKDTEGHLVRVVEKCSPAEKAGLQDGDRVLRINGVFVDKEEHMQVVDLHRSSGNSVTLLVLDGDSYEKAVKTRVDLKELG*,2,2,FALSE,FALSE,135.333333333333,176,68,162,9,9,5,-0.93773707213241,0.174924887645908,-0.999571613335436,0.191472689936879,-1.20684674643278,0.269648453847991,-1.01083019134007,0.116475559153679,0.0256792460901074,0.0192897206196814,0.0182573747076918,0.0215609585860146,0.00386126593715981,0.0271235614467929,0.0194827373429341,0.0123994208852356,missense,"V75H,K77S",-0.996766786797925,-1.20760036952281
NHERF3_PDZ1 abundance,2,MTSTFNPRECKLSKQEGQNYGFFLRIEKDTEGHLVRVVEKCSPAEKAGLQDGDRVLRINGVFVDKEEHMQVVDLHRMSGNSVTLLVLDGDSYEKAVKTRVDLKELG*,2,2,FALSE,FALSE,93.3333333333333,95,33,152,1,1,3,-1.56778073328698,0.41451880140321,-1.43851912074837,0.498799006600047,-1.47379217964804,0.346229558886936,-1.49608044073037,0.234525024773863,-0.0437983815101137,0.0457107732254711,-0.0311707136107233,0.0561677215042739,-0.022990402438571,0.0348267478680214,-0.0321746414288415,0.0249663921892371,missense,"V75H,K77M",-1.432374337785,-1.74754650205196
NHERF3_PDZ1 abundance,2,MTSTFNPRECKLSKQEGQNYGFFLRIEKDTEGHLVRVVEKCSPAEKAGLQDGDRVLRINGVFVDKEEHMQVVDLHRISGNSVTLLVLDGDSYEKAVKTRVDLKELG*,2,2,FALSE,FALSE,57.3333333333333,69,35,68,5,8,5,-1.01989505485388,0.212190721770379,-0.872787153675231,0.215297568206416,-1.06613584837213,0.270820232315303,-0.975602757441149,0.131970293797445,0.0166193315479189,0.0233991846221712,0.0325340555491479,0.0242437809449403,0.0180151786902913,0.0272414290065975,0.0232328784265512,0.0140489148885191,missense,"V75H,K77I",-0.965143235388011,-1.16840220998235
NHERF3_PDZ1 abundance,2,MTSTFNPRECKLSKQEGQNYGFFLRIEKDTEGHLVRVVEKCSPAEKAGLQDGDRVLRINGVFVDKEEHMQVVDLHRQSGNSVTLLVLDGDSYEKAVKTRVDLKELG*,2,2,FALSE,FALSE,114.333333333333,125,59,159,7,2,6,-1.09309052743532,0.188205156598816,-1.40712829282088,0.355198225109496,-1.2729010897794,0.246468038533565,-1.19664700860167,0.137856136420677,0.00854775159310166,0.0207541930644165,-0.0276359205227463,0.0399974232562168,-0.0027830482245659,0.0247918758384732,-0.000298416244331606,0.0146754930348702,missense,"V75H,K77Q",-1.16357393177362,-1.41436187446864
NHERF3_PDZ1 abundance,2,MTSTFNPRECKLSKQEGQNYGFFLRIEKDTEGHLVRVVEKCSPAEKAGLQDGDRVLRINGVFVDKEEHMQVVDLHRLSGNSVTLLVLDGDSYEKAVKTRVDLKELG*,2,2,FALSE,FALSE,319,355,180,422,28,5,18,-0.966046521107594,0.108369568551946,-1.34973843315897,0.229985653152174,-1.13191594618181,0.143685797427108,-1.06630183479788,0.0809796162464603,0.0225574412458829,0.0119503789836583,-0.0211734825226557,0.0258977462771647,0.0113984505041823,0.0144531537263796,0.0135774962826902,0.00862069564001752,missense,"V75H,K77L",-1.04656349846628,-1.26932460230315
NHERF3_PDZ1 abundance,2,MTSTFNPRECKLSKQEGQNYGFFLRIEKDTEGHLVRVVEKCSPAEKAGLQDGDRVLRINGVFVDKEEHMQVVDLHRESGNSVTLLVLDGDSYEKAVKTRVDLKELG*,2,2,FALSE,FALSE,41.3333333333333,60,13,51,4,0,0,-1.04357502212115,0.230532618049888,,,,,-1.04357502212115,0.230532618049888,0.0140080395870323,0.0254218245085155,,,,,0.0159968820989616,0.0245413800092114,missense,"V75H,K77E",-1.02616171356397,-1.24403609472395
NHERF3_PDZ1 abundance,2,MTSTFNPRECKLSKQEGQNYGFFLRIEKDTEGHLVRVVEKCSPAEKAGLQDGDRVLRINGVFVDKEEHMQVVDLHRDSGNSVTLLVLDGDSYEKAVKTRVDLKELG*,2,2,FALSE,FALSE,28.3333333333333,37,21,27,0,2,0,,,-1.1179026617263,0.378690312855661,,,-1.1179026617263,0.378690312855661,,,0.00493259802733981,0.0426427714317767,,,0.00808432350240305,0.0403135267894575,missense,"V75H,K77D",-1.09288539088249,-1.32674171227952
NHERF3_PDZ1 abundance,2,MTSTFNPRECKLSKQEGQNYGFFLRIEKDTEGHLVRVVEKCSPAEKAGLQDGDRVLRINGVFVDKEEHMQVVDLHRASGNSVTLLVLDGDSYEKAVKTRVDLKELG*,2,2,FALSE,FALSE,148.666666666667,148,112,186,21,5,8,-0.820369421017806,0.128206110801319,-1.29549712926829,0.230736655283859,-1.22647116587209,0.213090661714109,-0.996156253334054,0.0991875699016679,0.0386218823853602,0.0141378399173219,-0.0150655905448285,0.0259823135638342,0.00188727298847435,0.0214344921109714,0.0210448533327817,0.0105590257280655,missense,"V75H,K77A",-0.983594040970039,-1.19127243133983
NHERF3_PDZ1 abundance,2,MTSTFNPRECKLSKQEGQNYGFFLRIEKDTEGHLVRVVEKCSPAEKAGLQDGDRVLRINGVFVDKEEHMQVVDLHRGSGNSVTLLVLDGDSYEKAVKTRVDLKELG*,2,2,FALSE,FALSE,212.333333333333,193,108,336,2,8,18,-1.55531848239252,0.293188490367472,-1.18488011845599,0.186810854960988,-1.14360203203016,0.143885752151504,-1.21101897961657,0.10624478932684,-0.0424241154392207,0.0323311573567673,-0.00260946017021049,0.0210360083652643,0.0102229634466562,0.0144732668928983,-0.00182838629864157,0.0113103029450884,missense,"V75H,K77G",-1.17647560282793,-1.43035380889024
NHERF3_PDZ1 abundance,2,MTSTFNPRECKLSKQEGQNYGFFLRIEKDTEGHLVRVVEKCSPAEKAGLQDGDRVLRINGVFVDKEEHMQVVDLHRVSGNSVTLLVLDGDSYEKAVKTRVDLKELG*,2,2,FALSE,FALSE,216.666666666667,239,126,285,7,12,13,-1.26082726995906,0.178438794466908,-1.1038885632062,0.158810644854871,-1.21242629472595,0.16797290402366,-1.18629089952769,0.0969009134996108,-0.00994930131047467,0.0196772142563667,0.00651066849739894,0.0178830189196326,0.00330002696539652,0.0168961598654312,0.0008040447017649,0.0103155994216794,missense,"V75H,K77V",-1.15427728675975,-1.40283845732548
NHERF3_PDZ1 abundance,2,MTSTFNPRECKLSKQEGQNYGFFLRIEKDTEGHLVRVVEKCSPAEKAGLQDGDRVLRINGVFVDKEEHMQVVDLHR*SGNSVTLLVLDGDSYEKAVKTRVDLKELG*,2,2,FALSE,TRUE,44.3333333333333,52,19,62,0,2,2,,,-1.08988109254286,0.382392552986337,-1.3215156749248,0.424096651351137,-1.19375234754535,0.283995091159003,,,0.00808799263154431,0.0430596655912483,-0.0076731214609769,0.0426592899686577,9.73527705433463e-06,0.0302327345771759,stop,"V75H,K77*",-1.16097540407525,-1.41114093631496
NHERF3_PDZ1 abundance,2,MTSTFNPRECKLSKQEGQNYGFFLRIEKDTEGHLVRVVEKCSPAEKAGLQDGDRVLRINGVFVDKEEHMQVVDLHRYSGNSVTLLVLDGDSYEKAVKTRVDLKELG*,2,2,FALSE,FALSE,62.3333333333333,50,32,105,19,7,0,-0.549291179743713,0.148499436401904,-0.885083749635572,0.227970331540317,,,-0.649327250158033,0.124428854069415,0.0685148473637726,0.0163756723181172,0.0311493860365543,0.0256708091310627,,,0.0579665802326895,0.0132460899358173,missense,"V75H,K77Y",-0.672246786899337,-0.805349952888504
NHERF3_PDZ1 abundance,2,MTSTFNPRECKLSKQEGQNYGFFLRIEKDTEGHLVRVVEKCSPAEKAGLQDGDRVLRINGVFVDKEEHMQVVDLHRWSGNSVTLLVLDGDSYEKAVKTRVDLKELG*,2,2,FALSE,FALSE,153.666666666667,199,63,199,15,5,4,-1.00870168143741,0.151902933198427,-1.1689494200118,0.237663715382613,-1.46813303747541,0.300300955007266,-1.11866310224203,0.117744187786207,0.0178536730352926,0.0167509905659575,-0.000815569200616789,0.0267623415456906,-0.0224211572296151,0.030206853736539,0.0080033707078325,0.0125344729122538,missense,"V75H,K77W",-1.09356803582939,-1.32758786726038
NHERF3_PDZ1 abundance,2,MTSTFNPRECKLSKQEGQNYGFFLRIEKDTEGHLVRVVEKCSPAEKAGLQDGDRVLRINGVFVDKEEHMQVVDLHRCSGNSVTLLVLDGDSYEKAVKTRVDLKELG*,2,2,FALSE,FALSE,96.3333333333333,152,35,102,8,1,3,-1.11070827366349,0.180191702804002,-1.45499340297196,0.497822315419697,-1.35014752823549,0.346659113697328,-1.18906947030487,0.152224457095722,0.00660496685124279,0.0198705150070461,-0.0330258153324064,0.0560577402944325,-0.0105531596051816,0.0348699561865865,0.00050825158623044,0.0162050744917736,missense,"V75H,K77C",-1.15677160059681,-1.40593021986858
NHERF3_PDZ1 abundance,2,MTSTFNPRECKLSKQEGQNYGFFLRIEKDTEGHLVRVVEKCSPAEKAGLQDGDRVLRINGVFVDKEEHMQVVDLHRFSGNSVTLLVLDGDSYEKAVKTRVDLKELG*,2,2,FALSE,FALSE,132,138,75,183,0,3,8,,,-1.36078722552036,0.292843308554422,-1.2273062242461,0.214231066526156,-1.27383872455925,0.172903494788565,,,-0.0224176419618319,0.032975890452131,0.00180327563267332,0.0215492038386018,-0.00851587046362151,0.0184064641542769,missense,"V75H,K77F",-1.23286868100253,-1.50025439806229
NHERF3_PDZ1 abundance,2,MTSTFNPRECKLSKQEGQNYGFFLRIEKDTEGHLVRVVEKCSPAEKAGLQDGDRVLRINGVFVDKEEHMQVVDLPRKSGNSVTLLVLDGDSYEKAVKTRVDLKELG*,1,1,FALSE,FALSE,42.6666666666667,53,15,60,1,0,0,-1.40204546679727,0.415329524874449,,,,,-1.40204546679727,0.415329524874449,-0.0255220399875367,0.0458001751937701,,,,,-0.0221641359785923,0.0442139588974925,missense,V75P,-1.34795945133497,-1.64291220137627
NHERF3_PDZ1 abundance,2,MTSTFNPRECKLSKQEGQNYGFFLRIEKDTEGHLVRVVEKCSPAEKAGLQDGDRVLRINGVFVDKEEHMQVVDLPRNSGNSVTLLVLDGDSYEKAVKTRVDLKELG*,2,2,FALSE,FALSE,65,77,51,67,6,2,3,-0.888360553066878,0.191946323131544,-1.35296952743668,0.357980272929903,-0.960320434796174,0.349928788545136,-0.986087236435879,0.152300600018761,0.0311242074719006,0.0211667476081365,-0.0215373228694544,0.0403106983131446,0.0286590033856976,0.0351988482138909,0.0221167518437499,0.0162131802966055,missense,"V75P,K77N",-0.974555117657022,-1.18006846650031
NHERF3_PDZ1 abundance,2,MTSTFNPRECKLSKQEGQNYGFFLRIEKDTEGHLVRVVEKCSPAEKAGLQDGDRVLRINGVFVDKEEHMQVVDLPRTSGNSVTLLVLDGDSYEKAVKTRVDLKELG*,2,2,FALSE,FALSE,209.666666666667,297,111,221,6,6,7,-1.35365886356244,0.187692256671102,-1.22196352156477,0.216312251112721,-1.30580728727673,0.227510621404581,-1.29953093495001,0.120318413624581,-0.0201862408871563,0.0206976333807454,-0.00678527092902054,0.0243580402480712,-0.00609303668198988,0.0228849757208099,-0.0112509380814276,0.0128085124605982,missense,"V75P,K77T",-1.25593249366791,-1.52884255366664
NHERF3_PDZ1 abundance,2,MTSTFNPRECKLSKQEGQNYGFFLRIEKDTEGHLVRVVEKCSPAEKAGLQDGDRVLRINGVFVDKEEHMQVVDLPRRSGNSVTLLVLDGDSYEKAVKTRVDLKELG*,2,2,FALSE,FALSE,215.333333333333,292,122,232,6,18,17,-0.963970641200021,0.199362459465951,-0.921458612834042,0.144027986020297,-0.910413985447608,0.149324586372864,-0.926316628650642,0.0919740491954988,0.0227863574624144,0.0219845568969883,0.0270533610668697,0.0162184040075607,0.0336790234383999,0.0150203516326651,0.0284796397137935,0.00979110943772904,missense,"V75P,K77R",-0.920899239868088,-1.11356070364371
NHERF3_PDZ1 abundance,2,MTSTFNPRECKLSKQEGQNYGFFLRIEKDTEGHLVRVVEKCSPAEKAGLQDGDRVLRINGVFVDKEEHMQVVDLPRMSGNSVTLLVLDGDSYEKAVKTRVDLKELG*,2,2,FALSE,FALSE,120,159,84,117,7,2,3,-1.15998361500919,0.171314829536714,-1.43851912074837,0.353772903163331,-1.37954042222302,0.345903148125221,-1.24051634396065,0.14082993898732,0.00117116277230525,0.0188916239664017,-0.0311707136107233,0.0398369235658269,-0.0135097497683843,0.0347939146652868,-0.00496853207827933,0.0149920695760891,missense,"V75P,K77M",-1.20295528966713,-1.46317602344325
NHERF3_PDZ1 abundance,2,MTSTFNPRECKLSKQEGQNYGFFLRIEKDTEGHLVRVVEKCSPAEKAGLQDGDRVLRINGVFVDKEEHMQVVDLPRHSGNSVTLLVLDGDSYEKAVKTRVDLKELG*,2,2,FALSE,FALSE,89,109,85,73,1,5,1,-1.41256500596291,0.415262901730526,-1.25252594484291,0.231224557524202,-1.4570336096829,0.597994296343452,-1.30747091430048,0.191392038695005,-0.0266820748704161,0.0457928283727981,-0.0102267807485438,0.0260372542449389,-0.0213046812867417,0.0601514112550664,-0.0120961896217668,0.0203746645142223,missense,"V75P,K77H",-1.2630601869851,-1.5376775025369
NHERF3_PDZ1 abundance,2,MTSTFNPRECKLSKQEGQNYGFFLRIEKDTEGHLVRVVEKCSPAEKAGLQDGDRVLRINGVFVDKEEHMQVVDLPRPSGNSVTLLVLDGDSYEKAVKTRVDLKELG*,2,2,FALSE,FALSE,94.6666666666667,118,66,100,1,1,0,-1.60420433443512,0.414395517038012,-1.36078722552036,0.504233517346122,,,-1.50607541891404,0.320150850802016,-0.0478149688554917,0.0456971781276355,-0.0224176419618319,0.0567796795917171,,,-0.0332386581387718,0.03408170069931,missense,"V75P,K77P",-1.4413467967878,-1.75866808276575
NHERF3_PDZ1 abundance,2,MTSTFNPRECKLSKQEGQNYGFFLRIEKDTEGHLVRVVEKCSPAEKAGLQDGDRVLRINGVFVDKEEHMQVVDLPRLSGNSVTLLVLDGDSYEKAVKTRVDLKELG*,2,2,FALSE,FALSE,304,298,150,464,3,5,29,-1.27985049200079,0.240645119757518,-1.33863966551717,0.228273958231427,-1.09172270775409,0.112798964050682,-1.16114381000787,0.093229095139036,-0.0120470739225338,0.0265369736181213,-0.019923695571005,0.0257049992942384,0.0154414322334766,0.0113462902861219,0.00348108140595063,0.00992471551781399,missense,"V75P,K77L",-1.13170282730518,-1.37485686690353
NHERF3_PDZ1 abundance,2,MTSTFNPRECKLSKQEGQNYGFFLRIEKDTEGHLVRVVEKCSPAEKAGLQDGDRVLRINGVFVDKEEHMQVVDLPRESGNSVTLLVLDGDSYEKAVKTRVDLKELG*,2,2,FALSE,FALSE,43,37,25,67,0,1,18,,,-1.36078722552036,0.504233517346122,-0.664508048544938,0.148803215268381,-0.720288199236226,0.142718360690392,,,-0.0224176419618319,0.0567796795917171,0.0584143582587165,0.0149679076412859,0.0504124231165569,0.0151931017555037,missense,"V75P,K77E",-0.735948197218051,-0.884309397141256
NHERF3_PDZ1 abundance,2,MTSTFNPRECKLSKQEGQNYGFFLRIEKDTEGHLVRVVEKCSPAEKAGLQDGDRVLRINGVFVDKEEHMQVVDLPRDSGNSVTLLVLDGDSYEKAVKTRVDLKELG*,2,2,FALSE,FALSE,53,49,10,100,1,0,2,-1.37975991355948,0.415479048123602,,,-1.46968671511742,0.423429238234949,-1.42387116997731,0.296558914689941,-0.0230645160662851,0.045816663766329,,,-0.0225774394941343,0.042592155815248,-0.0244875940655249,0.0315702180545669,missense,"V75P,K77D",-1.36755231320938,-1.66719802922819
NHERF3_PDZ1 abundance,2,MTSTFNPRECKLSKQEGQNYGFFLRIEKDTEGHLVRVVEKCSPAEKAGLQDGDRVLRINGVFVDKEEHMQVVDLPRASGNSVTLLVLDGDSYEKAVKTRVDLKELG*,2,2,FALSE,FALSE,214.333333333333,250,81,312,10,9,8,-1.10548241833033,0.142649853333925,-0.937116603156243,0.212285460086156,-1.30554134823291,0.212441662196389,-1.11293505598888,0.103423004653988,0.00718124442233081,0.0157306136038231,0.0252901786465021,0.0239045997360748,-0.00606628624491856,0.0213692101557196,0.00861315062096564,0.0110099094886377,missense,"V75P,K77A",-1.08842598756994,-1.32121417363483
NHERF3_PDZ1 abundance,2,MTSTFNPRECKLSKQEGQNYGFFLRIEKDTEGHLVRVVEKCSPAEKAGLQDGDRVLRINGVFVDKEEHMQVVDLPRGSGNSVTLLVLDGDSYEKAVKTRVDLKELG*,2,2,FALSE,FALSE,313.666666666667,406,197,338,11,39,2,-1.2631955332514,0.135865652626459,-0.884501327673063,0.151894141765409,-1.44384191498935,0.423523992449166,-1.11374832820802,0.0984896177639332,-0.0102104599019006,0.0149824905777859,0.0312149701980208,0.0171041797195299,-0.0199777471378454,0.0426016870093453,0.00852657362049797,0.0104847251419476,missense,"V75P,K77G",-1.08915605936302,-1.32211911534268
NHERF3_PDZ1 abundance,2,MTSTFNPRECKLSKQEGQNYGFFLRIEKDTEGHLVRVVEKCSPAEKAGLQDGDRVLRINGVFVDKEEHMQVVDLPRVSGNSVTLLVLDGDSYEKAVKTRVDLKELG*,2,2,FALSE,FALSE,223,263,130,276,13,14,3,-1.03198019520584,0.139730784125962,-0.970654696686694,0.171658140641403,-1.54080179613507,0.345450556594162,-1.05531485190179,0.103398897100768,0.0152866510804556,0.0154087152722083,0.0215135907377913,0.0193297230145023,-0.0297308061915872,0.0347483891151574,0.0147471169840411,0.0110073431159063,missense,"V75P,K77V",-1.03670052009972,-1.25709920122326
NHERF3_PDZ1 abundance,2,MTSTFNPRECKLSKQEGQNYGFFLRIEKDTEGHLVRVVEKCSPAEKAGLQDGDRVLRINGVFVDKEEHMQVVDLPR*SGNSVTLLVLDGDSYEKAVKTRVDLKELG*,2,2,FALSE,TRUE,142,174,83,169,18,4,7,-0.913617554953868,0.131589864900892,-1.26157884266187,0.26033186338605,-1.20474617051625,0.228315210430266,-1.03052483385869,0.104433739561394,0.0283390091124938,0.0145109810529537,-0.0112461906446625,0.0293149092277181,0.00407255993544743,0.0229659082074091,0.017386141597466,0.0111175074054144,stop,"V75P,K77*",-1.01444660253399,-1.22951493025273
NHERF3_PDZ1 abundance,2,MTSTFNPRECKLSKQEGQNYGFFLRIEKDTEGHLVRVVEKCSPAEKAGLQDGDRVLRINGVFVDKEEHMQVVDLPRSSGNSVTLLVLDGDSYEKAVKTRVDLKELG*,2,2,FALSE,FALSE,195.333333333333,229,163,194,16,17,1,-0.859818055197186,0.12990744692845,-0.956604960202266,0.152831486082425,-1.62302179292464,0.597327343929267,-0.919727078747017,0.0976497773620698,0.0342717116212743,0.0143254535783291,0.0230956742536444,0.0172097302395894,-0.0380012008601,0.0600843234430279,0.0291811311107269,0.0103953198221123,missense,"V75P,K77S",-0.914983822618469,-1.10622840038361
NHERF3_PDZ1 abundance,2,MTSTFNPRECKLSKQEGQNYGFFLRIEKDTEGHLVRVVEKCSPAEKAGLQDGDRVLRINGVFVDKEEHMQVVDLPRWSGNSVTLLVLDGDSYEKAVKTRVDLKELG*,2,2,FALSE,FALSE,200.666666666667,262,154,186,4,10,9,-1.46247956138849,0.217776086966452,-1.22434654652811,0.166051097005723,-1.19080092770003,0.201513366025188,-1.27551858819498,0.110445933140072,-0.0321863678385164,0.0240151068939593,-0.00705361364965074,0.018698336702132,0.00547529243777951,0.0202699481036723,-0.00869470056669688,0.0117575362592546,missense,"V75P,K77W",-1.23437668905667,-1.50212361064782
NHERF3_PDZ1 abundance,2,MTSTFNPRECKLSKQEGQNYGFFLRIEKDTEGHLVRVVEKCSPAEKAGLQDGDRVLRINGVFVDKEEHMQVVDLPRCSGNSVTLLVLDGDSYEKAVKTRVDLKELG*,2,2,FALSE,FALSE,214,264,105,273,5,5,15,-1.39511499077713,0.195808297687644,-1.31177078319831,0.228469380383044,-1.07235861425182,0.157734421161361,-1.22458061819765,0.108190499884192,-0.0247577865528823,0.0215926241728154,-0.0168981003327466,0.0257270049855941,0.0173892393596625,0.0158662851709,-0.00327209230771414,0.0115174338169791,missense,"V75P,K77C",-1.18864984112476,-1.44544407275267
NHERF3_PDZ1 abundance,2,MTSTFNPRECKLSKQEGQNYGFFLRIEKDTEGHLVRVVEKCSPAEKAGLQDGDRVLRINGVFVDKEEHMQVVDLPRFSGNSVTLLVLDGDSYEKAVKTRVDLKELG*,2,2,FALSE,FALSE,96.3333333333333,105,49,135,2,4,4,-1.35854361555275,0.294136095032877,-1.01420465925783,0.280103554693891,-1.23745575688507,0.300879692933731,-1.19655429565184,0.168190896354578,-0.0207249035237744,0.0324356538037827,0.0166096070953808,0.0315413187360629,0.000782348316900369,0.0302650681764368,-0.000288546475129742,0.0179047838715577,missense,"V75P,K77F",-1.16349070366385,-1.41425871120647
NHERF3_PDZ1 abundance,2,MTSTFNPRECKLSKQEGQNYGFFLRIEKDTEGHLVRVVEKCSPAEKAGLQDGDRVLRINGVFVDKEEHMQVVDLPRISGNSVTLLVLDGDSYEKAVKTRVDLKELG*,2,2,FALSE,FALSE,67.3333333333333,38,68,96,5,1,2,-0.850486207740777,0.214425903730605,-1.64094616352551,0.489931393562671,-1.4570336096829,0.423474643941533,-1.06246006405143,0.178197649598408,0.0353007746249561,0.0236456677620329,-0.0539651971866633,0.055169175771623,-0.0213046812867417,0.0425967231118707,0.0139864724900249,0.0189700540970582,missense,"V75P,K77I",-1.04311475351784,-1.26504979923151
NHERF3_PDZ1 abundance,2,MTSTFNPRECKLSKQEGQNYGFFLRIEKDTEGHLVRVVEKCSPAEKAGLQDGDRVLRINGVFVDKEEHMQVVDLLRNSGNSVTLLVLDGDSYEKAVKTRVDLKELG*,2,2,FALSE,FALSE,244.666666666667,285,147,302,593,703,495,-0.0238387883979219,0.0699223360160912,-0.0603581259314046,0.0698060447686977,-0.0971702799049196,0.0379923690718524,-0.0767146694209616,0.0301162264589319,0.126458745252798,0.00771063709102481,0.124018374420081,0.00786057395865455,0.115482072199582,0.00382159935398903,0.118924127415374,0.00320602682702442,missense,"V75L,K77N",-0.158214358739503,-0.168194281572548
NHERF3_PDZ1 abundance,2,MTSTFNPRECKLSKQEGQNYGFFLRIEKDTEGHLVRVVEKCSPAEKAGLQDGDRVLRINGVFVDKEEHMQVVDLLRTSGNSVTLLVLDGDSYEKAVKTRVDLKELG*,2,2,FALSE,FALSE,381.333333333333,486,262,396,1027,857,630,-0.101561008375119,0.0500445010375592,-0.135932041602513,0.0528986221255239,-0.108470620335196,0.0337250727911126,-0.112783198657006,0.0247244172734518,0.117887981369637,0.00551862263030275,0.115508304046573,0.00595669806112634,0.114345386735022,0.00339235797978272,0.115084447417624,0.00263204107491108,missense,"V75L,K77T",-0.190592958663892,-0.20832834207326
NHERF3_PDZ1 abundance,2,MTSTFNPRECKLSKQEGQNYGFFLRIEKDTEGHLVRVVEKCSPAEKAGLQDGDRVLRINGVFVDKEEHMQVVDLLRRSGNSVTLLVLDGDSYEKAVKTRVDLKELG*,2,2,FALSE,FALSE,902,1092,434,1180,2141,1901,2133,-0.12216625089484,0.0427354628711952,-0.0813084184317881,0.041336940758598,-0.0741880182859044,0.0202327510161512,-0.0827006016614334,0.0167234665568724,0.115615752546997,0.00471262351762561,0.121659247439024,0.00465478428313971,0.117793825804374,0.00203518417255085,0.118286894215727,0.00178029881981703,missense,"V75L,K77R",-0.163587910400574,-0.174854929283467
NHERF3_PDZ1 abundance,2,MTSTFNPRECKLSKQEGQNYGFFLRIEKDTEGHLVRVVEKCSPAEKAGLQDGDRVLRINGVFVDKEEHMQVVDLLRSSGNSVTLLVLDGDSYEKAVKTRVDLKELG*,2,2,FALSE,FALSE,778,850,494,990,1629,2693,2034,-0.068770104540166,0.0422296934793583,-0.00512898978523589,0.0388465528362541,-0.042164140281691,0.0212674543760148,-0.0393621688953642,0.0170639786397308,0.121503975539223,0.00465685014885106,0.130237502158775,0.00437435185763575,0.12101506297602,0.0021392635387032,0.122900492744702,0.00181654807813824,missense,"V75L,K77S",-0.124683142016497,-0.126631524573598
NHERF3_PDZ1 abundance,2,MTSTFNPRECKLSKQEGQNYGFFLRIEKDTEGHLVRVVEKCSPAEKAGLQDGDRVLRINGVFVDKEEHMQVVDLLRMSGNSVTLLVLDGDSYEKAVKTRVDLKELG*,2,2,FALSE,FALSE,425,595,201,479,1383,838,875,-0.0420209048277177,0.0659217552941462,-0.096113296690361,0.0606797725888973,-0.0689376266686708,0.0314329144999116,-0.0697215414066292,0.025701764324772,0.124453724978524,0.00726947582757433,0.11999213048825,0.00683290167506026,0.118321955365725,0.00316179297794439,0.119668581772872,0.00273608468310079,missense,"V75L,K77M",-0.151936650748853,-0.160412910145405
NHERF3_PDZ1 abundance,2,MTSTFNPRECKLSKQEGQNYGFFLRIEKDTEGHLVRVVEKCSPAEKAGLQDGDRVLRINGVFVDKEEHMQVVDLLRISGNSVTLLVLDGDSYEKAVKTRVDLKELG*,2,2,FALSE,FALSE,316.333333333333,332,253,364,679,1005,575,0.0101733591008419,0.0698613134470123,-0.0871387763139911,0.057347253349068,-0.116403027097898,0.0404564796492042,-0.0853004567886456,0.0298815280079899,0.130209411220094,0.00770390786955799,0.121002714620264,0.00645764027699487,0.113547477015241,0.00406946079618432,0.118010126298087,0.00318104197272978,missense,"V75L,K77I",-0.165921791787155,-0.177747831910179
NHERF3_PDZ1 abundance,2,MTSTFNPRECKLSKQEGQNYGFFLRIEKDTEGHLVRVVEKCSPAEKAGLQDGDRVLRINGVFVDKEEHMQVVDLLRQSGNSVTLLVLDGDSYEKAVKTRVDLKELG*,2,2,FALSE,FALSE,117,136,54,161,409,219,351,0.0182699939068896,0.0718191075848511,-0.0976447686132403,0.111366176639252,-0.00273517501263355,0.0479645085179553,-0.00778350322193266,0.0375511830216664,0.131102262005766,0.00791980225976167,0.119819677681974,0.0125404908825027,0.124981167535483,0.00482468293619579,0.1262622037296,0.00399751610043632,missense,"V75L,K77Q",-0.0963350778275,-0.0914934109461984
NHERF3_PDZ1 abundance,2,MTSTFNPRECKLSKQEGQNYGFFLRIEKDTEGHLVRVVEKCSPAEKAGLQDGDRVLRINGVFVDKEEHMQVVDLLRHSGNSVTLLVLDGDSYEKAVKTRVDLKELG*,2,2,FALSE,FALSE,265.333333333333,235,168,393,398,821,517,-0.137810807324452,0.0698041212265594,-0.0186311457908155,0.0644582412594547,-0.166623908845335,0.0360913014499373,-0.132401869116623,0.0287051158832967,0.113890559941146,0.00769760103712836,0.128717079447034,0.00725837961946737,0.108495828646596,0.00363037361647157,0.112995939287634,0.00305580686611553,missense,"V75L,K77H",-0.208204574532764,-0.230158367412441
NHERF3_PDZ1 abundance,2,MTSTFNPRECKLSKQEGQNYGFFLRIEKDTEGHLVRVVEKCSPAEKAGLQDGDRVLRINGVFVDKEEHMQVVDLLRPSGNSVTLLVLDGDSYEKAVKTRVDLKELG*,2,2,FALSE,FALSE,421.333333333333,603,167,494,18,30,44,-1.2352128152488,0.108117976149643,-0.739914659203104,0.141336140746021,-0.803048935618087,0.0953430149937235,-0.940702560896916,0.0638076634086371,-0.0071246850889872,0.0119226348060529,0.0474962851573411,0.0159152862914115,0.0444787238807048,0.00959042074523663,0.0269481834147713,0.00679265315449785,missense,"V75L,K77P",-0.933813443873833,-1.12956817296281
NHERF3_PDZ1 abundance,2,MTSTFNPRECKLSKQEGQNYGFFLRIEKDTEGHLVRVVEKCSPAEKAGLQDGDRVLRINGVFVDKEEHMQVVDLLRLSGNSVTLLVLDGDSYEKAVKTRVDLKELG*,2,2,FALSE,FALSE,785,920,478,957,1678,2001,1497,-0.153486423192636,0.0429133118759306,-0.0888201243906443,0.039246902503816,-0.10729195045365,0.0224380696439081,-0.111411023195318,0.0177374574639206,0.112161942277255,0.00473223569322853,0.120813384871664,0.00441943360065128,0.114463947492561,0.00225701409390259,0.115230522535884,0.00188824335446144,missense,"V75L,K77L",-0.1893611612704,-0.206801499305801
NHERF3_PDZ1 abundance,2,MTSTFNPRECKLSKQEGQNYGFFLRIEKDTEGHLVRVVEKCSPAEKAGLQDGDRVLRINGVFVDKEEHMQVVDLLRESGNSVTLLVLDGDSYEKAVKTRVDLKELG*,2,2,FALSE,FALSE,209,217,117,293,363,599,477,-0.130106907610289,0.0828223228674851,-0.00222428114044198,0.0782898118480451,-0.108437929392756,0.0404775553582091,-0.0930236833977236,0.0329820613145173,0.114740102137046,0.00913317419086083,0.130564589550797,0.00881589636370095,0.114348675071273,0.00407158077232389,0.117187949199184,0.00351110965143995,missense,"V75L,K77E",-0.172854906882152,-0.186341596351223
NHERF3_PDZ1 abundance,2,MTSTFNPRECKLSKQEGQNYGFFLRIEKDTEGHLVRVVEKCSPAEKAGLQDGDRVLRINGVFVDKEEHMQVVDLLRDSGNSVTLLVLDGDSYEKAVKTRVDLKELG*,2,2,FALSE,FALSE,284.666666666667,335,162,357,802,603,577,-0.0405071041290212,0.0670654307860744,-0.0944056161858436,0.0662983933804092,-0.114264749411469,0.0361223646885725,-0.097066624237839,0.0286743133255117,0.124620658300275,0.00739559384894776,0.120184425424139,0.00746559164372495,0.113762563381918,0.00363349822427049,0.116757557403215,0.0030525277757974,missense,"V75L,K77D",-0.17648424156124,-0.190840244777282
NHERF3_PDZ1 abundance,2,MTSTFNPRECKLSKQEGQNYGFFLRIEKDTEGHLVRVVEKCSPAEKAGLQDGDRVLRINGVFVDKEEHMQVVDLLRASGNSVTLLVLDGDSYEKAVKTRVDLKELG*,2,2,FALSE,FALSE,289.666666666667,370,153,346,858,637,724,-0.0472285172352604,0.0534524177237749,-0.0682980785394927,0.0665377906136807,-0.0274192955928893,0.031429020707369,-0.0375982325331987,0.0250924005821213,0.1238794591334,0.00589442827841224,0.123124288744393,0.007492549189649,0.122498226314184,0.00316140130678966,0.123088272820867,0.00267121478616937,missense,"V75L,K77A",-0.123099662152683,-0.124668762848125
NHERF3_PDZ1 abundance,2,MTSTFNPRECKLSKQEGQNYGFFLRIEKDTEGHLVRVVEKCSPAEKAGLQDGDRVLRINGVFVDKEEHMQVVDLLRGSGNSVTLLVLDGDSYEKAVKTRVDLKELG*,2,2,FALSE,FALSE,806.666666666667,990,429,1001,2328,2595,1978,-0.03039239270073,0.0465440514072767,0.0193702872597572,0.0412845932644055,-0.0464241507171956,0.0213300822654665,-0.032253146041019,0.0175512827334763,0.125736051085294,0.00513261297598701,0.132996265812895,0.00464888964534705,0.120586554474812,0.00214556319065219,0.123657284702554,0.00186842409917949,missense,"V75L,K77G",-0.1183013956096,-0.118721195004292
NHERF3_PDZ1 abundance,2,MTSTFNPRECKLSKQEGQNYGFFLRIEKDTEGHLVRVVEKCSPAEKAGLQDGDRVLRINGVFVDKEEHMQVVDLLRVSGNSVTLLVLDGDSYEKAVKTRVDLKELG*,2,2,FALSE,FALSE,813,891,501,1047,1807,2261,1886,-0.083280492956716,0.0471021984163162,-0.0516049775577789,0.0390104874380339,-0.0710044993753383,0.0215080373772494,-0.0687979538731,0.0174886255356925,0.11990385252411,0.0051941622501582,0.125004030753855,0.00439281186444379,0.118114051526256,0.00216346344685739,0.119766902404563,0.00186175391899358,missense,"V75L,K77V",-0.151107549261304,-0.159385218727609
NHERF3_PDZ1 abundance,2,MTSTFNPRECKLSKQEGQNYGFFLRIEKDTEGHLVRVVEKCSPAEKAGLQDGDRVLRINGVFVDKEEHMQVVDLLRYSGNSVTLLVLDGDSYEKAVKTRVDLKELG*,2,2,FALSE,FALSE,219.333333333333,257,121,280,354,246,222,-0.208672601482039,0.0700983165097948,-0.321248966536709,0.086245198998624,-0.327953391003911,0.0483837721507742,-0.295048576582703,0.036152243750226,0.106076324755377,0.00773004321787011,0.0946405210478017,0.00971172006025992,0.0922679213099789,0.00486685607957891,0.0956813627694064,0.00384859183730754,missense,"V75L,K77Y",-0.35421198824235,-0.411138100602175
NHERF3_PDZ1 abundance,2,MTSTFNPRECKLSKQEGQNYGFFLRIEKDTEGHLVRVVEKCSPAEKAGLQDGDRVLRINGVFVDKEEHMQVVDLLRWSGNSVTLLVLDGDSYEKAVKTRVDLKELG*,2,2,FALSE,FALSE,338,433,201,380,627,489,362,-0.151982655727535,0.0687892672503137,-0.214528794982855,0.0624130001757903,-0.264928944464072,0.0432641274942787,-0.228205895337449,0.031586592175473,0.112327769191133,0.00758568871901854,0.106657844248951,0.00702807336368833,0.0986074623827309,0.00435187817243882,0.102797109144695,0.0033625548017093,missense,"V75L,K77W",-0.294207533396136,-0.33676112239021
NHERF3_PDZ1 abundance,2,MTSTFNPRECKLSKQEGQNYGFFLRIEKDTEGHLVRVVEKCSPAEKAGLQDGDRVLRINGVFVDKEEHMQVVDLLRCSGNSVTLLVLDGDSYEKAVKTRVDLKELG*,2,2,FALSE,FALSE,495,507,233,745,933,536,1452,-0.090941485491604,0.0662365985209021,-0.239477664859502,0.0588625462825411,-0.0426019795237747,0.0272204717061432,-0.0789545809872351,0.0231486468099707,0.119059041887635,0.00730419494596196,0.103848453779974,0.00662827123326891,0.120971021338039,0.00273806923939744,0.118685677336595,0.00246429222410328,missense,"V75L,K77C",-0.160225119976695,-0.17068666893131
NHERF3_PDZ1 abundance,2,MTSTFNPRECKLSKQEGQNYGFFLRIEKDTEGHLVRVVEKCSPAEKAGLQDGDRVLRINGVFVDKEEHMQVVDLLRFSGNSVTLLVLDGDSYEKAVKTRVDLKELG*,2,2,FALSE,FALSE,368,409,202,493,772,453,563,-0.167375994050366,0.0680407281413819,-0.245562334275619,0.0621157773703602,-0.210053912517531,0.0351356032831651,-0.210041737315058,0.027894045640653,0.110630279487709,0.00750314408812859,0.10316328397673,0.00699460431595724,0.104127265221044,0.00353424127237275,0.104730776962923,0.00296946427734323,missense,"V75L,K77F",-0.277901628552568,-0.316549557559154
NHERF3_PDZ1 abundance,2,MTSTFNPRECKLSKQEGQNYGFFLRIEKDTEGHLVRVVEKCSPAEKAGLQDGDRVLRINGVFVDKEEHMQVVDLLR*SGNSVTLLVLDGDSYEKAVKTRVDLKELG*,2,2,FALSE,TRUE,199,282,50,265,5,3,3,-1.40526804377718,0.195808079002785,-1.22901054640753,0.300865271725985,-1.53802419424216,0.34606540639484,-1.38682745360291,0.148283904186066,-0.0258774074281249,0.0215926000574944,-0.00757880765135685,0.0338792110028457,-0.0294514110957068,0.0348102359980572,-0.0205441003934021,0.015785582416334,stop,"V75L,K77*",-1.3342982910021,-1.62597886155955
NHERF3_PDZ1 abundance,2,MTSTFNPRECKLSKQEGQNYGFFLRIEKDTEGHLVRVVEKCSPAEKAGLQDGDRVLRINGVFVDKEEHMQVVDLERKSGNSVTLLVLDGDSYEKAVKTRVDLKELG*,1,1,FALSE,FALSE,146.666666666667,179,65,196,4,35,2,-1.35399336496677,0.228586185973645,-0.632879710490214,0.129371694372766,-1.67827126547015,0.422895124036832,-0.865440831454786,0.108800162251694,-0.0202231277974363,0.0252071830617711,0.0595490541303764,0.014568018788963,-0.0435586681554091,0.042538430013874,0.0349601806671083,0.0115823355040581,missense,V75E,-0.866251237184542,-1.04582317789935
NHERF3_PDZ1 abundance,2,MTSTFNPRECKLSKQEGQNYGFFLRIEKDTEGHLVRVVEKCSPAEKAGLQDGDRVLRINGVFVDKEEHMQVVDLERNSGNSVTLLVLDGDSYEKAVKTRVDLKELG*,2,2,FALSE,FALSE,91,122,30,121,0,1,5,,,-1.41183398380586,0.500503630038868,-1.2447593484151,0.269720444232378,-1.28236002746953,0.237437775465301,,,-0.0281658091897885,0.0563596721964655,4.76902433232951e-05,0.027130802859034,-0.00942300687956005,0.0252764694450951,missense,"V75E,K77N",-1.24051822656512,-1.50973619545714
NHERF3_PDZ1 abundance,2,MTSTFNPRECKLSKQEGQNYGFFLRIEKDTEGHLVRVVEKCSPAEKAGLQDGDRVLRINGVFVDKEEHMQVVDLERTSGNSVTLLVLDGDSYEKAVKTRVDLKELG*,2,2,FALSE,FALSE,483.666666666667,488,301,662,15,24,21,-1.2664326458841,0.135616656688033,-1.16375508071341,0.112639781686205,-1.30598685195932,0.133109599297773,-1.23552856103636,0.0726188561760573,-0.0105674302515159,0.0149550327234331,-0.000230655840225275,0.0126839063517341,-0.0061110988426758,0.0133893087247087,-0.00443755699464968,0.00773064983309749,missense,"V75E,K77T",-1.19847777336037,-1.4576260333026
NHERF3_PDZ1 abundance,2,MTSTFNPRECKLSKQEGQNYGFFLRIEKDTEGHLVRVVEKCSPAEKAGLQDGDRVLRINGVFVDKEEHMQVVDLERRSGNSVTLLVLDGDSYEKAVKTRVDLKELG*,2,2,FALSE,FALSE,454,555,273,534,8,8,13,-1.41078554108196,0.162423010835344,-1.27957640260329,0.183772272054722,-1.40075181951632,0.167159950782212,-1.36970082739489,0.0983879905352755,-0.0264858456152885,0.0179110848283832,-0.0132728224566145,0.0206938459387387,-0.0156433746034131,0.0168143860340477,-0.0187208831601865,0.0104739064020276,missense,"V75E,K77R",-1.31892377505178,-1.60692177586838
NHERF3_PDZ1 abundance,2,MTSTFNPRECKLSKQEGQNYGFFLRIEKDTEGHLVRVVEKCSPAEKAGLQDGDRVLRINGVFVDKEEHMQVVDLERSSGNSVTLLVLDGDSYEKAVKTRVDLKELG*,2,2,FALSE,FALSE,376.333333333333,549,180,400,22,8,33,-1.10270937934583,0.113896021693135,-1.27549621031506,0.183936986074261,-0.964676755527108,0.107451341821906,-1.06727372457034,0.0719338716425462,0.00748703937237177,0.0125598047694681,-0.012813368646369,0.0207123937126014,0.0282208071663562,0.0108083804333244,0.0134740336298358,0.00765772971498348,missense,"V75E,K77S",-1.04743596071466,-1.27040604043645
NHERF3_PDZ1 abundance,2,MTSTFNPRECKLSKQEGQNYGFFLRIEKDTEGHLVRVVEKCSPAEKAGLQDGDRVLRINGVFVDKEEHMQVVDLERMSGNSVTLLVLDGDSYEKAVKTRVDLKELG*,2,2,FALSE,FALSE,112,156,58,122,13,19,1,-0.980203349899228,0.157530856404069,-0.772020926925771,0.152711423310934,-1.74616867959139,0.597018376959058,-0.901374224602809,0.107843785396411,0.0209963067731024,0.0173716058927234,0.0438809293123476,0.0171962104606345,-0.0503883742327679,0.060053244886923,0.031134886599285,0.0114805242808306,missense,"V75E,K77M",-0.898508525887707,-1.08580687019689
NHERF3_PDZ1 abundance,2,MTSTFNPRECKLSKQEGQNYGFFLRIEKDTEGHLVRVVEKCSPAEKAGLQDGDRVLRINGVFVDKEEHMQVVDLERISGNSVTLLVLDGDSYEKAVKTRVDLKELG*,2,2,FALSE,FALSE,101.333333333333,94,81,129,3,3,8,-1.2527749739613,0.25671157918497,-1.38233493350048,0.291893833155588,-1.11892203432123,0.214723216826719,-1.22432796111885,0.143443458913081,-0.00906133995612329,0.0283086912843367,-0.0248440414631704,0.0328689739004314,0.0127054899540854,0.0215987085501174,-0.00324519566534143,0.0152702921816462,missense,"V75E,K77I",-1.18842303169711,-1.44516293696197
NHERF3_PDZ1 abundance,2,MTSTFNPRECKLSKQEGQNYGFFLRIEKDTEGHLVRVVEKCSPAEKAGLQDGDRVLRINGVFVDKEEHMQVVDLERQSGNSVTLLVLDGDSYEKAVKTRVDLKELG*,2,2,FALSE,FALSE,59.6666666666667,54,43,82,6,3,1,-0.898503054765597,0.200132185285221,-1.20503658658142,0.302216746108493,-1.62302179292464,0.597327343929267,-1.03762942848427,0.160709433556046,0.0300057501340918,0.0220694378776611,-0.00487919782645729,0.0340313950203205,-0.0380012008601,0.0600843234430279,0.0166298210472861,0.0171083437707307,missense,"V75E,K77Q",-1.02082437373451,-1.23742033245724
NHERF3_PDZ1 abundance,2,MTSTFNPRECKLSKQEGQNYGFFLRIEKDTEGHLVRVVEKCSPAEKAGLQDGDRVLRINGVFVDKEEHMQVVDLERHSGNSVTLLVLDGDSYEKAVKTRVDLKELG*,2,2,FALSE,FALSE,54,71,31,60,4,0,0,-1.09138142446291,0.230080482710396,,,,,-1.09138142446291,0.230080482710396,0.00873622173758237,0.0253719655976512,,,,,0.0109076452843752,0.0244932478825045,missense,"V75E,K77H",-1.06907736352347,-1.2972310844988
NHERF3_PDZ1 abundance,2,MTSTFNPRECKLSKQEGQNYGFFLRIEKDTEGHLVRVVEKCSPAEKAGLQDGDRVLRINGVFVDKEEHMQVVDLERPSGNSVTLLVLDGDSYEKAVKTRVDLKELG*,2,2,FALSE,FALSE,182.666666666667,223,87,238,17,4,7,-0.991706552471587,0.125688990874302,-1.14337312421318,0.267010077852556,-1.31589235529243,0.227507444393912,-1.07852403414662,0.101720037489444,0.0197277990905274,0.0138602662637851,0.00206447314212913,0.0300669157179822,-0.00710747959132441,0.0228846561497429,0.0122763804523016,0.0108286198963804,missense,"V75E,K77P",-1.05753532657491,-1.28292444955236
NHERF3_PDZ1 abundance,2,MTSTFNPRECKLSKQEGQNYGFFLRIEKDTEGHLVRVVEKCSPAEKAGLQDGDRVLRINGVFVDKEEHMQVVDLERLSGNSVTLLVLDGDSYEKAVKTRVDLKELG*,2,2,FALSE,FALSE,289.333333333333,363,116,389,13,10,45,-1.17252120317714,0.139051482045996,-0.92066533591073,0.191942462036557,-0.890397678813547,0.0926480567419689,-0.969290390274879,0.0715450680293299,-0.000211411064152178,0.0153338057066499,0.0271426887453831,0.0216138577059328,0.0356924357727901,0.00931933865781916,0.0239048622989227,0.00761633957548127,missense,"V75E,K77L",-0.959476644168975,-1.16137833262667
NHERF3_PDZ1 abundance,2,MTSTFNPRECKLSKQEGQNYGFFLRIEKDTEGHLVRVVEKCSPAEKAGLQDGDRVLRINGVFVDKEEHMQVVDLERESGNSVTLLVLDGDSYEKAVKTRVDLKELG*,2,2,FALSE,FALSE,199.666666666667,221,112,266,6,8,14,-1.29870286918055,0.197292321911343,-1.19844847031718,0.187912574945217,-1.16977626623024,0.163525588210887,-1.21489573628114,0.104594905803754,-0.014126006735974,0.0217562739144459,-0.00413733692723489,0.0211600685587111,0.00759013377707132,0.0164488105778693,-0.00224108693646563,0.0111346643788261,missense,"V75E,K77E",-1.17995575451986,-1.43466754138274
NHERF3_PDZ1 abundance,2,MTSTFNPRECKLSKQEGQNYGFFLRIEKDTEGHLVRVVEKCSPAEKAGLQDGDRVLRINGVFVDKEEHMQVVDLERDSGNSVTLLVLDGDSYEKAVKTRVDLKELG*,2,2,FALSE,FALSE,147.666666666667,160,123,160,6,4,5,-1.20697561238841,0.197644620961241,-1.41874747142906,0.252278179663419,-1.3313564392457,0.269375579384189,-1.29848538923578,0.134726319484303,-0.00401084713494665,0.0217951234477432,-0.0289443088305359,0.0284080167551376,-0.00866299020278621,0.0270961133855095,-0.011139634375657,0.0143423079635143,missense,"V75E,K77D",-1.25499391072314,-1.52767915732528
NHERF3_PDZ1 abundance,2,MTSTFNPRECKLSKQEGQNYGFFLRIEKDTEGHLVRVVEKCSPAEKAGLQDGDRVLRINGVFVDKEEHMQVVDLERASGNSVTLLVLDGDSYEKAVKTRVDLKELG*,2,2,FALSE,FALSE,290.333333333333,372,160,339,11,6,12,-1.2531276422405,0.144124721132822,-1.37851370612565,0.206728108657288,-1.28894648892428,0.174289129069223,-1.29250201809015,0.0978414365959681,-0.00910023020592532,0.0158932536270613,-0.0244137486354902,0.0232788090604163,-0.00439703251942836,0.0175315001230529,-0.0105026738176969,0.0104157229309269,missense,"V75E,K77A",-1.24962265814848,-1.52102135938777
NHERF3_PDZ1 abundance,2,MTSTFNPRECKLSKQEGQNYGFFLRIEKDTEGHLVRVVEKCSPAEKAGLQDGDRVLRINGVFVDKEEHMQVVDLERGSGNSVTLLVLDGDSYEKAVKTRVDLKELG*,2,2,FALSE,FALSE,537,627,309,675,24,43,20,-1.20630073048138,0.115694684691861,-1.0001136107678,0.0906793119274542,-1.32416697392519,0.135800370943493,-1.1317282926366,0.0631763674935643,-0.00393642500089125,0.0127581510837137,0.0181963425876708,0.0102110274301816,-0.0079398119252635,0.0136599696872712,0.00661251415539249,0.0067254484652824,missense,"V75E,K77G",-1.10529661422396,-1.34212572485689
NHERF3_PDZ1 abundance,2,MTSTFNPRECKLSKQEGQNYGFFLRIEKDTEGHLVRVVEKCSPAEKAGLQDGDRVLRINGVFVDKEEHMQVVDLERVSGNSVTLLVLDGDSYEKAVKTRVDLKELG*,2,2,FALSE,FALSE,376.333333333333,426,154,549,10,27,18,-1.28374029533146,0.159960516014542,-0.863287584817768,0.131346027456078,-1.31644085863198,0.142854088963254,-1.12783937535123,0.0827467276091337,-0.0124760192860208,0.0176395349205347,0.0336037632489158,0.01479034038406,-0.00716265277634254,0.0143694933333633,0.00702650935369432,0.00880881371127709,missense,"V75E,K77V",-1.10180554598278,-1.33779846103663
NHERF3_PDZ1 abundance,2,MTSTFNPRECKLSKQEGQNYGFFLRIEKDTEGHLVRVVEKCSPAEKAGLQDGDRVLRINGVFVDKEEHMQVVDLER*SGNSVTLLVLDGDSYEKAVKTRVDLKELG*,2,2,FALSE,TRUE,174,241,67,214,15,52,9,-1.0630844994859,0.151670264800734,-0.530520996624587,0.11970019573351,-1.23930371635299,0.202229459277134,-0.824475295743931,0.0852135328689509,0.0118566455065982,0.0167253332198307,0.071075251371884,0.0134789507777785,0.000596464654435677,0.020341978923963,0.0393211721296851,0.00907141778788024,stop,"V75E,K77*",-0.829476610673169,-1.00024013574357
NHERF3_PDZ1 abundance,2,MTSTFNPRECKLSKQEGQNYGFFLRIEKDTEGHLVRVVEKCSPAEKAGLQDGDRVLRINGVFVDKEEHMQVVDLERYSGNSVTLLVLDGDSYEKAVKTRVDLKELG*,2,2,FALSE,FALSE,158,153,135,186,16,9,8,-0.915720149499916,0.150114176727077,-1.21776523404028,0.176799429884736,-1.2323463034345,0.214212081123027,-1.08445363392316,0.100932182194607,0.0281071469577395,0.0165537366871451,-0.00631251889593706,0.0199086626245886,0.00129630110486659,0.0215472941234115,0.0116451441324714,0.0107447486579135,missense,"V75E,K77Y",-1.06285830876861,-1.28952241518105
NHERF3_PDZ1 abundance,2,MTSTFNPRECKLSKQEGQNYGFFLRIEKDTEGHLVRVVEKCSPAEKAGLQDGDRVLRINGVFVDKEEHMQVVDLERWSGNSVTLLVLDGDSYEKAVKTRVDLKELG*,2,2,FALSE,FALSE,207.666666666667,255,89,279,5,4,4,-1.39112123203512,0.210172078091283,-1.32815985191129,0.255715066946739,-1.57287001579921,0.300079460993281,-1.41264604602892,0.142803731603973,-0.0243173775785364,0.0231765800910237,-0.0187436065085903,0.0287950306128574,-0.0329565036288879,0.0301845739629572,-0.0232926220273012,0.0152021899272758,missense,"V75E,K77W",-1.35747555640435,-1.65470764458498
NHERF3_PDZ1 abundance,2,MTSTFNPRECKLSKQEGQNYGFFLRIEKDTEGHLVRVVEKCSPAEKAGLQDGDRVLRINGVFVDKEEHMQVVDLERCSGNSVTLLVLDGDSYEKAVKTRVDLKELG*,2,2,FALSE,FALSE,126,138,69,171,6,2,20,-1.16496702220944,0.197847813185944,-1.45096481515346,0.353249140299001,-0.92227238531379,0.139048852823261,-1.04465439410123,0.108286107511304,0.000621621000859385,0.0218175303293445,-0.032572172490999,0.0397779447661326,0.0324862035544322,0.0139867299435134,0.0158819774136355,0.0115276117394292,missense,"V75E,K77C",-1.0271306622362,-1.24523713012153
NHERF3_PDZ1 abundance,2,MTSTFNPRECKLSKQEGQNYGFFLRIEKDTEGHLVRVVEKCSPAEKAGLQDGDRVLRINGVFVDKEEHMQVVDLERFSGNSVTLLVLDGDSYEKAVKTRVDLKELG*,2,2,FALSE,FALSE,165.333333333333,180,94,222,5,5,9,-1.29220384216717,0.210485364571857,-1.28098704193175,0.231390214832237,-1.25067960010896,0.202191031444449,-1.27355773417797,0.123363265579608,-0.0134093310411947,0.0232111275403063,-0.0134316687973167,0.0260559082386713,-0.000547819607770839,0.0203381135219323,-0.00848595759582779,0.0131326525737511,missense,"V75E,K77F",-1.23261643686254,-1.49994173532829
NHERF3_PDZ1 abundance,2,MTSTFNPRECKLSKQEGQNYGFFLRIEKDTEGHLVRVVEKCSPAEKAGLQDGDRVLRINGVFVDKEEHMQVVDLDRKSGNSVTLLVLDGDSYEKAVKTRVDLKELG*,1,1,FALSE,FALSE,98.3333333333333,104,35,156,10,3,1,-0.939563413389892,0.169532952284778,-1.14740171203168,0.307120573085422,-1.82236720288169,0.596880280409373,-1.03668452850297,0.144035195333549,0.0254778475750811,0.0186951286887372,0.00161083030072168,0.034583594973209,-0.0580530772901209,0.0600393539478224,0.0167304104983923,0.0153332855596889,missense,V75D,-1.01997614013278,-1.23636892631955
NHERF3_PDZ1 abundance,2,MTSTFNPRECKLSKQEGQNYGFFLRIEKDTEGHLVRVVEKCSPAEKAGLQDGDRVLRINGVFVDKEEHMQVVDLDRNSGNSVTLLVLDGDSYEKAVKTRVDLKELG*,2,2,FALSE,FALSE,137.666666666667,168,70,175,4,3,3,-1.33598187786332,0.228650708410236,-1.34147046179726,0.293755967693512,-1.51746695779244,0.346114298477035,-1.37639223052245,0.159998108074376,-0.0182369235537398,0.0252142982286995,-0.0202424599931297,0.0330786612749964,-0.0273835873864902,0.0348151539843343,-0.019433217355397,0.0170326195235349,missense,"V75D,K77N",-1.32493062560513,-1.61436741292773
NHERF3_PDZ1 abundance,2,MTSTFNPRECKLSKQEGQNYGFFLRIEKDTEGHLVRVVEKCSPAEKAGLQDGDRVLRINGVFVDKEEHMQVVDLDRTSGNSVTLLVLDGDSYEKAVKTRVDLKELG*,2,2,FALSE,FALSE,92,124,55,97,2,3,4,-1.44211677532399,0.293529949926135,-1.24691348424802,0.300164343187848,-1.11162856744983,0.301963272663867,-1.27013465203059,0.17233086783386,-0.0299408757332547,0.0323688115726892,-0.00959478445449338,0.0338002822992927,0.0134391296023881,0.030374063948426,-0.00812155293807318,0.0183455050769117,missense,"V75D,K77T",-1.22954354729077,-1.49613281411881
NHERF3_PDZ1 abundance,2,MTSTFNPRECKLSKQEGQNYGFFLRIEKDTEGHLVRVVEKCSPAEKAGLQDGDRVLRINGVFVDKEEHMQVVDLDRRSGNSVTLLVLDGDSYEKAVKTRVDLKELG*,2,2,FALSE,FALSE,320,346,249,365,48,12,30,-0.818061094001878,0.0984222266695854,-1.29113690978064,0.149556693349822,-0.874445928071834,0.114776213574273,-0.931666661149548,0.0668377438842176,0.0388764315454903,0.0108534427591937,-0.0145746040139032,0.016840969188033,0.0372970001055442,0.0115451790547518,0.027910101304314,0.00711522076787402,missense,"V75D,K77R",-0.925701946425123,-1.1195137749926
NHERF3_PDZ1 abundance,2,MTSTFNPRECKLSKQEGQNYGFFLRIEKDTEGHLVRVVEKCSPAEKAGLQDGDRVLRINGVFVDKEEHMQVVDLDRSSGNSVTLLVLDGDSYEKAVKTRVDLKELG*,2,2,FALSE,FALSE,249,259,156,332,6,14,16,-1.34400018019367,0.177247745647701,-1.05202350254712,0.151554347195117,-1.10207574681637,0.152405432334157,-1.14870074260746,0.0918939951035302,-0.0191211362800027,0.019545872174196,0.0123509814177445,0.0170659168390104,0.0144000344907504,0.0153302496259477,0.00480570977367133,0.00978258726889709,missense,"V75D,K77S",-1.12053272667387,-1.36101125604997
NHERF3_PDZ1 abundance,2,MTSTFNPRECKLSKQEGQNYGFFLRIEKDTEGHLVRVVEKCSPAEKAGLQDGDRVLRINGVFVDKEEHMQVVDLDRMSGNSVTLLVLDGDSYEKAVKTRVDLKELG*,2,2,FALSE,FALSE,100.666666666667,126,63,113,4,11,8,-1.25428158272969,0.229000376998536,-0.948195533303711,0.177102239945957,-1.07787596922729,0.2149589714843,-1.06725985645596,0.117368769489929,-0.00922748019275041,0.0252528576896691,0.0240426255141695,0.0199427608304035,0.0168342563268829,0.0216224227819256,0.0134755099617659,0.0124945077084171,missense,"V75D,K77M",-1.04742351135405,-1.2703906091518
NHERF3_PDZ1 abundance,2,MTSTFNPRECKLSKQEGQNYGFFLRIEKDTEGHLVRVVEKCSPAEKAGLQDGDRVLRINGVFVDKEEHMQVVDLDRISGNSVTLLVLDGDSYEKAVKTRVDLKELG*,2,2,FALSE,FALSE,101,119,42,142,35,2,39,-0.622048280143681,0.131505107586406,-1.31197141149188,0.360585944386966,-0.657671784471399,0.103956084577478,-0.676477832328657,0.079543237230518,0.0604916085971171,0.0145016344989046,-0.0169206922665116,0.0406041123472454,0.0591020085160017,0.0104567973877378,0.0550762614562966,0.00846778572399051,missense,"V75D,K77I",-0.696619775109192,-0.835560863356583
NHERF3_PDZ1 abundance,2,MTSTFNPRECKLSKQEGQNYGFFLRIEKDTEGHLVRVVEKCSPAEKAGLQDGDRVLRINGVFVDKEEHMQVVDLDRQSGNSVTLLVLDGDSYEKAVKTRVDLKELG*,2,2,FALSE,FALSE,120.333333333333,144,49,168,0,2,1,,,-1.35513083065798,0.357924859086533,-1.84533756472263,0.596844880771305,-1.48479441599015,0.306959338157715,,,-0.0217806984091295,0.040304458386279,-0.0603636339128521,0.0600357931476598,-0.0309731861888579,0.0326773964952513,missense,"V75D,K77Q",-1.42224291053968,-1.73498835207105
NHERF3_PDZ1 abundance,2,MTSTFNPRECKLSKQEGQNYGFFLRIEKDTEGHLVRVVEKCSPAEKAGLQDGDRVLRINGVFVDKEEHMQVVDLDRPSGNSVTLLVLDGDSYEKAVKTRVDLKELG*,2,2,FALSE,FALSE,175,144,108,273,4,1,6,-1.16496702220944,0.2295163025763,-1.71942567474613,0.487864765317423,-1.43207320246403,0.244930254479308,-1.33513775994679,0.158403162335673,0.000621621000859385,0.0253097510248002,-0.0628024548229167,0.0549364611948175,-0.0187939487782592,0.0246371922877526,-0.0150414672939935,0.0168628293662952,missense,"V75D,K77P",-1.28789662321706,-1.5684628680772
NHERF3_PDZ1 abundance,2,MTSTFNPRECKLSKQEGQNYGFFLRIEKDTEGHLVRVVEKCSPAEKAGLQDGDRVLRINGVFVDKEEHMQVVDLDRLSGNSVTLLVLDGDSYEKAVKTRVDLKELG*,2,2,FALSE,FALSE,334.333333333333,381,212,410,6,93,23,-1.2942907234046,0.182898674699095,-0.687432337105784,0.0839265246834177,-1.13564646370826,0.12676581724896,-0.884076327661773,0.0653588252847057,-0.0136394604217429,0.0201690244546403,0.0534061053704025,0.00945062360362635,0.0110232029553341,0.0127511965466095,0.0329763364807863,0.00695778229491372,missense,"V75D,K77L",-0.882980260764343,-1.06655920867392
NHERF3_PDZ1 abundance,2,MTSTFNPRECKLSKQEGQNYGFFLRIEKDTEGHLVRVVEKCSPAEKAGLQDGDRVLRINGVFVDKEEHMQVVDLDRESGNSVTLLVLDGDSYEKAVKTRVDLKELG*,2,2,FALSE,FALSE,84.6666666666667,96,37,121,4,0,4,-1.17705374360002,0.22943671333656,,,-1.31392448635096,0.300798309177019,-1.22739610798638,0.18242606196209,-0.000711233814540857,0.0253009743766082,,,-0.00690953440235073,0.03025688189799,-0.00357181564145212,0.0194201902883295,missense,"V75D,K77E",-1.19117729703692,-1.44857691570228
NHERF3_PDZ1 abundance,2,MTSTFNPRECKLSKQEGQNYGFFLRIEKDTEGHLVRVVEKCSPAEKAGLQDGDRVLRINGVFVDKEEHMQVVDLDRDSGNSVTLLVLDGDSYEKAVKTRVDLKELG*,2,2,FALSE,FALSE,115.333333333333,127,83,136,14,3,14,-0.900748086905804,0.155115907996645,-1.38916410188712,0.291607240765969,-0.96184357319577,0.164536521592597,-0.989386991503882,0.105257798222579,0.029758180772467,0.0171052991326217,-0.0256130462586317,0.0328367019004628,0.0285057930209287,0.0165504989551107,0.0217654759863627,0.0112052326779814,missense,"V75D,K77D",-0.977517296915736,-1.18374015958959
NHERF3_PDZ1 abundance,2,MTSTFNPRECKLSKQEGQNYGFFLRIEKDTEGHLVRVVEKCSPAEKAGLQDGDRVLRINGVFVDKEEHMQVVDLDRASGNSVTLLVLDGDSYEKAVKTRVDLKELG*,2,2,FALSE,FALSE,136.666666666667,191,51,168,2,1,9,-1.52744874345185,0.293353859243791,-1.42990360950753,0.499332326540123,-1.12141856716864,0.201964663908392,-1.26975918621592,0.157824232725879,-0.0393507993139749,0.0323493932948679,-0.0302005560330431,0.0562277764872841,0.0124543672010172,0.0203153435275704,-0.00808158267566078,0.0168011993389579,missense,"V75D,K77A",-1.22920649286532,-1.49571502697747
NHERF3_PDZ1 abundance,2,MTSTFNPRECKLSKQEGQNYGFFLRIEKDTEGHLVRVVEKCSPAEKAGLQDGDRVLRINGVFVDKEEHMQVVDLDRGSGNSVTLLVLDGDSYEKAVKTRVDLKELG*,2,2,FALSE,FALSE,512.333333333333,537,363,637,13,18,30,-1.33137618448515,0.136495663089908,-1.29703798186819,0.12319197892105,-1.19036121883944,0.112012421590837,-1.26361935555436,0.0708404575214884,-0.0177290339119604,0.0150519645445321,-0.0152390996708803,0.0138721462393491,0.00551952213807509,0.011267173078381,-0.00742796619946601,0.00754133017170276,missense,"V75D,K77G",-1.22369478709842,-1.48888313389909
NHERF3_PDZ1 abundance,2,MTSTFNPRECKLSKQEGQNYGFFLRIEKDTEGHLVRVVEKCSPAEKAGLQDGDRVLRINGVFVDKEEHMQVVDLDRVSGNSVTLLVLDGDSYEKAVKTRVDLKELG*,2,2,FALSE,FALSE,362.333333333333,325,192,570,7,7,18,-1.36403528958103,0.172915709315923,-1.344952743964,0.194340103185378,-1.32799883965699,0.142899979996948,-1.34318929065809,0.0958296725359459,-0.0213304940670384,0.0190681598733399,-0.0206345855835033,0.0218838462955896,-0.00832525394856867,0.0143741094483623,-0.0158985940490415,0.0102015603247693,missense,"V75D,K77V",-1.29512445582355,-1.57742194202714
NHERF3_PDZ1 abundance,2,MTSTFNPRECKLSKQEGQNYGFFLRIEKDTEGHLVRVVEKCSPAEKAGLQDGDRVLRINGVFVDKEEHMQVVDLDR*SGNSVTLLVLDGDSYEKAVKTRVDLKELG*,2,2,FALSE,TRUE,85.6666666666667,95,63,99,1,35,22,-1.56778073328698,0.41451880140321,-0.624129560139842,0.130428453783651,-0.72332461241011,0.134592849245461,-0.715675333501637,0.0913611700886743,-0.0437983815101137,0.0457107732254711,0.0605343728689807,0.0146870161556422,0.0524980822284985,0.0135385067657987,0.0509034863417164,0.00972586531224468,stop,"V75D,K77*",-0.731807242837912,-0.879176583677694
NHERF3_PDZ1 abundance,2,MTSTFNPRECKLSKQEGQNYGFFLRIEKDTEGHLVRVVEKCSPAEKAGLQDGDRVLRINGVFVDKEEHMQVVDLDRYSGNSVTLLVLDGDSYEKAVKTRVDLKELG*,2,2,FALSE,FALSE,91,117,26,130,11,3,10,-0.945945594037998,0.164956657788801,-1.06417662918747,0.316042098470227,-1.05215040666199,0.192964515304385,-1.00076843828362,0.116548662972088,0.0247740570321624,0.018190480988294,0.0109824674000557,0.0355882115553923,0.0194219547432314,0.0194100311469228,0.0205538625806807,0.0124072031617866,missense,"V75D,K77Y",-0.987734384211705,-1.19640448728242
NHERF3_PDZ1 abundance,2,MTSTFNPRECKLSKQEGQNYGFFLRIEKDTEGHLVRVVEKCSPAEKAGLQDGDRVLRINGVFVDKEEHMQVVDLDRWSGNSVTLLVLDGDSYEKAVKTRVDLKELG*,2,2,FALSE,FALSE,208,229,106,289,2,22,20,-1.62080202851651,0.303114710677351,-0.899802652924954,0.131451182513998,-1.08492693736192,0.138254178389748,-1.04461133852231,0.0908815499088567,-0.0496452680545919,0.0334257644144809,0.0294919503763642,0.0148021814661991,0.0161250092878959,0.0139067947518963,0.0158865609009214,0.00967480728326571,missense,"V75D,K77W",-1.02709201138478,-1.24518922145306
NHERF3_PDZ1 abundance,2,MTSTFNPRECKLSKQEGQNYGFFLRIEKDTEGHLVRVVEKCSPAEKAGLQDGDRVLRINGVFVDKEEHMQVVDLDRCSGNSVTLLVLDGDSYEKAVKTRVDLKELG*,2,2,FALSE,FALSE,226.666666666667,262,154,264,21,8,14,-0.991255136914491,0.141245738375579,-1.2876097901489,0.184234373474886,-1.16743694915956,0.163533624838559,-1.12221074617955,0.0924584137740155,0.0197775786278874,0.0155757758009872,-0.0141774294594898,0.020745881294726,0.00782544241468695,0.0164496189710249,0.00762570580841533,0.00984267253229212,missense,"V75D,K77C",-1.09675274410999,-1.33153539047353
NHERF3_PDZ1 abundance,2,MTSTFNPRECKLSKQEGQNYGFFLRIEKDTEGHLVRVVEKCSPAEKAGLQDGDRVLRINGVFVDKEEHMQVVDLDRFSGNSVTLLVLDGDSYEKAVKTRVDLKELG*,2,2,FALSE,FALSE,160,158,94,228,13,2,4,-0.983821170630499,0.157510083224772,-1.53753197458654,0.350168868709068,-1.51029997859494,0.30020272363614,-1.15772666554074,0.129576773945836,0.020597354102059,0.0173693151447891,-0.0423201472024883,0.0394310879469898,-0.0266626709566831,0.0301969727800837,0.00384485396717675,0.0137941124196329,missense,"V75D,K77F",-1.12863526796942,-1.37105455265095
NHERF3_PDZ1 abundance,2,MTSTFNPRECKLSKQEGQNYGFFLRIEKDTEGHLVRVVEKCSPAEKAGLQDGDRVLRINGVFVDKEEHMQVVDLARKSGNSVTLLVLDGDSYEKAVKTRVDLKELG*,1,1,FALSE,FALSE,229.333333333333,294,127,267,98,130,72,-0.580325434639505,0.0892304476585129,-0.453570871695877,0.083492405225709,-0.626133714314586,0.0777200508880781,-0.55593621701006,0.0479684431580385,0.0650925664371635,0.00983982570613978,0.0797402910562562,0.00940173918229124,0.0622743789546389,0.00781775139381672,0.0679085348824271,0.00510648689087862,missense,V75A,-0.58840996397167,-0.701432175979563
NHERF3_PDZ1 abundance,2,MTSTFNPRECKLSKQEGQNYGFFLRIEKDTEGHLVRVVEKCSPAEKAGLQDGDRVLRINGVFVDKEEHMQVVDLARTSGNSVTLLVLDGDSYEKAVKTRVDLKELG*,2,2,FALSE,FALSE,265.666666666667,320,147,330,14,82,21,-1.01645169042112,0.1338267101727,-0.600398819292977,0.0898670758037476,-1.05099514362482,0.132804353615768,-0.806777450775789,0.0650452375603858,0.0169990461716844,0.014757647613346,0.0632065947967311,0.0101195648334475,0.0195381610389796,0.0133586044877881,0.0412051985307268,0.00692439927270256,missense,"V75A,K77T",-0.813589313522868,-0.980547445308781
NHERF3_PDZ1 abundance,2,MTSTFNPRECKLSKQEGQNYGFFLRIEKDTEGHLVRVVEKCSPAEKAGLQDGDRVLRINGVFVDKEEHMQVVDLARRSGNSVTLLVLDGDSYEKAVKTRVDLKELG*,2,2,FALSE,FALSE,573,705,279,735,265,157,222,-0.58222301307538,0.0585774272061126,-0.675672609716979,0.0692954744319214,-0.604459597138811,0.0448577752846855,-0.612837471288069,0.031675885710002,0.0648833122917155,0.00645958514326974,0.0547303203030721,0.00780308071567505,0.064454548136523,0.00451218097837299,0.0618511044153198,0.00337206055660758,missense,"V75A,K77R",-0.63949003256572,-0.764747160818977
NHERF3_PDZ1 abundance,2,MTSTFNPRECKLSKQEGQNYGFFLRIEKDTEGHLVRVVEKCSPAEKAGLQDGDRVLRINGVFVDKEEHMQVVDLARSSGNSVTLLVLDGDSYEKAVKTRVDLKELG*,2,2,FALSE,FALSE,360.666666666667,392,152,538,68,88,97,-0.751079013394034,0.0755120179227019,-0.556354985243627,0.090042239798636,-0.755850592587216,0.0646612157694697,-0.708549391713045,0.043117504855052,0.0462628340113633,0.00832703538507243,0.0681661912917738,0.0101392893364082,0.0492263393003961,0.00650418140404484,0.0516620794069264,0.00459007961930949,missense,"V75A,K77S",-0.725410308359454,-0.871247428125044
NHERF3_PDZ1 abundance,2,MTSTFNPRECKLSKQEGQNYGFFLRIEKDTEGHLVRVVEKCSPAEKAGLQDGDRVLRINGVFVDKEEHMQVVDLARMSGNSVTLLVLDGDSYEKAVKTRVDLKELG*,2,2,FALSE,FALSE,176.666666666667,175,128,227,6,76,43,-1.23246947361837,0.188064791696878,-0.58272732727107,0.10188286146484,-0.618461140342664,0.0994151529602527,-0.680101332065096,0.0665496549764795,-0.00682216499406282,0.0207387144222426,0.0651965094303169,0.0114726134436835,0.0630461524568145,0.0100000314171274,0.0546905213178838,0.00708455222551743,missense,"V75A,K77M",-0.699872578890696,-0.839592792595916
NHERF3_PDZ1 abundance,2,MTSTFNPRECKLSKQEGQNYGFFLRIEKDTEGHLVRVVEKCSPAEKAGLQDGDRVLRINGVFVDKEEHMQVVDLARISGNSVTLLVLDGDSYEKAVKTRVDLKELG*,2,2,FALSE,FALSE,205,223,96,296,9,14,18,-1.17763155182463,0.155350158080565,-0.998607665438727,0.151897375232075,-1.06527526203501,0.144526025752191,-1.07858935025608,0.0868247150298187,-0.000774951215618713,0.0171311308980998,0.018365920948343,0.0171045438270216,0.0181017438682562,0.0145376711203402,0.0122694272173245,0.00924293639556533,missense,"V75A,K77I",-1.05759396063129,-1.28299712788841
NHERF3_PDZ1 abundance,2,MTSTFNPRECKLSKQEGQNYGFFLRIEKDTEGHLVRVVEKCSPAEKAGLQDGDRVLRINGVFVDKEEHMQVVDLARQSGNSVTLLVLDGDSYEKAVKTRVDLKELG*,2,2,FALSE,FALSE,124,150,73,149,122,36,40,-0.360642647580088,0.0915416528922682,-0.660135330838097,0.124765918629313,-0.613791672221077,0.102001106287667,-0.516426160022804,0.0597946790404272,0.0893179333609779,0.0100946922597438,0.0564799099001962,0.0140493811697088,0.0635158477349156,0.0102601488514154,0.0721145831670998,0.00636545037866353,missense,"V75A,K77Q",-0.552941915917696,-0.657468669535045
NHERF3_PDZ1 abundance,2,MTSTFNPRECKLSKQEGQNYGFFLRIEKDTEGHLVRVVEKCSPAEKAGLQDGDRVLRINGVFVDKEEHMQVVDLARHSGNSVTLLVLDGDSYEKAVKTRVDLKELG*,2,2,FALSE,FALSE,167,217,91,193,18,7,32,-0.989678868539697,0.134585957381476,-1.17662026675905,0.200657772308095,-0.780126585866727,0.112151230137387,-0.914357591317799,0.0791686703547687,0.0199514005292795,0.0148413730725169,-0.0016793519630128,0.0225952532453741,0.0467844510343876,0.011281135636252,0.0297527405973576,0.00842791115823757,missense,"V75A,K77H",-0.910163651434556,-1.10025368120579
NHERF3_PDZ1 abundance,2,MTSTFNPRECKLSKQEGQNYGFFLRIEKDTEGHLVRVVEKCSPAEKAGLQDGDRVLRINGVFVDKEEHMQVVDLARPSGNSVTLLVLDGDSYEKAVKTRVDLKELG*,2,2,FALSE,FALSE,161.333333333333,202,68,214,3,16,3,-1.29220384216717,0.245686064915006,-0.848666795542347,0.156983372857146,-1.40528915711168,0.345886193369752,-1.03187165727877,0.123557013515503,-0.0134093310411947,0.0270928603478811,0.0352501506902064,0.0176772572735131,-0.0160997790563831,0.0347922092101091,0.0172427653341101,0.0131532780356099,missense,"V75A,K77P",-1.01565564148322,-1.23101356337613
NHERF3_PDZ1 abundance,2,MTSTFNPRECKLSKQEGQNYGFFLRIEKDTEGHLVRVVEKCSPAEKAGLQDGDRVLRINGVFVDKEEHMQVVDLARLSGNSVTLLVLDGDSYEKAVKTRVDLKELG*,2,2,FALSE,FALSE,399.666666666667,473,199,527,42,26,35,-0.923600614682106,0.089900404999149,-0.866856808455072,0.127726988898325,-1.05901948210451,0.103169623465231,-0.956737428718806,0.0598709303893469,0.0272381341273567,0.00991370478705212,0.0332018475341812,0.0143828152143315,0.0187310040361565,0.0103776883626382,0.0252411894633586,0.0063735677259868,missense,"V75A,K77L",-0.948207891915996,-1.14741044069358
NHERF3_PDZ1 abundance,2,MTSTFNPRECKLSKQEGQNYGFFLRIEKDTEGHLVRVVEKCSPAEKAGLQDGDRVLRINGVFVDKEEHMQVVDLARESGNSVTLLVLDGDSYEKAVKTRVDLKELG*,2,2,FALSE,FALSE,256.666666666667,381,132,257,39,110,17,-0.903383125848999,0.104374339394692,-0.513586462632334,0.0888224815205901,-1.08747271360909,0.148600356437851,-0.747712202426246,0.0615654472184993,0.0294676036812352,0.0115098078602911,0.0729821801678433,0.0100019373321794,0.0158689332100087,0.0149475023547865,0.0474929972697795,0.00655395773668469,missense,"V75A,K77E",-0.760566634576664,-0.91482454778677
NHERF3_PDZ1 abundance,2,MTSTFNPRECKLSKQEGQNYGFFLRIEKDTEGHLVRVVEKCSPAEKAGLQDGDRVLRINGVFVDKEEHMQVVDLARDSGNSVTLLVLDGDSYEKAVKTRVDLKELG*,2,2,FALSE,FALSE,93.3333333333333,143,54,83,6,6,7,-1.17557040490111,0.183420996510856,-0.936858680042515,0.238580038641765,-0.95259040723206,0.23048056701745,-1.04865357132193,0.122982661952208,-0.000547659668681311,0.0202266231300377,0.0253192223162562,0.0268655249701701,0.0294365560644859,0.023183718402901,0.0154562444794952,0.0130921353648115,missense,"V75A,K77D",-1.03072071045825,-1.24968708203053
NHERF3_PDZ1 abundance,2,MTSTFNPRECKLSKQEGQNYGFFLRIEKDTEGHLVRVVEKCSPAEKAGLQDGDRVLRINGVFVDKEEHMQVVDLARASGNSVTLLVLDGDSYEKAVKTRVDLKELG*,2,2,FALSE,FALSE,199,252,94,251,38,123,42,-0.742609334795356,0.102342108862129,-0.389847716735347,0.0914924261502865,-0.773792589683765,0.0969727691868498,-0.621762232930409,0.0557903820569498,0.0471968219424444,0.0112857050483043,0.0869158956060597,0.0103025889060765,0.0474215788659055,0.0097543554438029,0.0609010177472853,0.00593917241950726,missense,"V75A,K77A",-0.647501761703516,-0.774677893546226
NHERF3_PDZ1 abundance,2,MTSTFNPRECKLSKQEGQNYGFFLRIEKDTEGHLVRVVEKCSPAEKAGLQDGDRVLRINGVFVDKEEHMQVVDLARGSGNSVTLLVLDGDSYEKAVKTRVDLKELG*,2,2,FALSE,FALSE,578.333333333333,667,325,743,42,75,35,-1.02552268132581,0.0891741547098244,-0.859501209781515,0.0746401292306065,-1.16711304896622,0.103308330796045,-0.984079894128095,0.0500658782855938,0.0159987489432572,0.00983361804028003,0.0340301314969134,0.00840492049141007,0.00785802308285397,0.0103916407393597,0.0223304437316945,0.00532976962173653,missense,"V75A,K77G",-0.972753133077343,-1.17783486287597
NHERF3_PDZ1 abundance,2,MTSTFNPRECKLSKQEGQNYGFFLRIEKDTEGHLVRVVEKCSPAEKAGLQDGDRVLRINGVFVDKEEHMQVVDLARVSGNSVTLLVLDGDSYEKAVKTRVDLKELG*,2,2,FALSE,FALSE,411,492,196,545,60,28,15,-0.820634939820532,0.0864323120661367,-0.858228118763682,0.126723678359792,-1.30188621481584,0.155706514579946,-0.914118824337311,0.0649054749650168,0.0385926024836104,0.0095312632450783,0.0341734890834224,0.014269836507147,-0.00569862147837044,0.0156623008795591,0.0297781585674973,0.00690952082733097,missense,"V75A,K77V",-0.909949311102413,-1.09998800116163
NHERF3_PDZ1 abundance,2,MTSTFNPRECKLSKQEGQNYGFFLRIEKDTEGHLVRVVEKCSPAEKAGLQDGDRVLRINGVFVDKEEHMQVVDLAR*SGNSVTLLVLDGDSYEKAVKTRVDLKELG*,2,2,FALSE,TRUE,187.666666666667,200,101,262,2,13,9,-1.57250779842847,0.293122472488966,-0.968308832479786,0.16201467362732,-1.16977626623024,0.2024974084,-1.12946382819961,0.11615128575359,-0.0443196553388834,0.0323238772810192,0.0217777489372204,0.018243811530286,0.00759013377707132,0.0203689315520792,0.00685357801323462,0.0123649003180127,stop,"V75A,K77*",-1.10326381195557,-1.33960601710498
NHERF3_PDZ1 abundance,2,MTSTFNPRECKLSKQEGQNYGFFLRIEKDTEGHLVRVVEKCSPAEKAGLQDGDRVLRINGVFVDKEEHMQVVDLARYSGNSVTLLVLDGDSYEKAVKTRVDLKELG*,2,2,FALSE,FALSE,131.333333333333,136,95,163,14,11,2,-0.827130991894592,0.15572049385083,-1.04278443750934,0.170143071442541,-1.58876652653611,0.422534604962707,-0.971084602946317,0.110848624388571,0.0378762548482004,0.0171719694182213,0.0133913548449874,0.0191591172520701,-0.0345555114466929,0.0425021659036215,0.0237138591542936,0.0118004048087874,missense,"V75A,K77Y",-0.961087302975925,-1.16337478331185
NHERF3_PDZ1 abundance,2,MTSTFNPRECKLSKQEGQNYGFFLRIEKDTEGHLVRVVEKCSPAEKAGLQDGDRVLRINGVFVDKEEHMQVVDLARWSGNSVTLLVLDGDSYEKAVKTRVDLKELG*,2,2,FALSE,FALSE,322,354,235,377,10,19,26,-1.28642780485287,0.154629770124195,-1.16345417994243,0.123780290520779,-1.0848241747161,0.120086510679373,-1.16170031297784,0.0752849009357901,-0.0127723825338596,0.0170516906160269,-0.000196772631795877,0.0139383936088388,0.016135346038946,0.0120793344254779,0.00342183880948993,0.00801446397672557,missense,"V75A,K77W",-1.1322023981888,-1.37547609713937
NHERF3_PDZ1 abundance,2,MTSTFNPRECKLSKQEGQNYGFFLRIEKDTEGHLVRVVEKCSPAEKAGLQDGDRVLRINGVFVDKEEHMQVVDLARCSGNSVTLLVLDGDSYEKAVKTRVDLKELG*,2,2,FALSE,FALSE,305.666666666667,329,183,405,41,20,14,-0.864386212786457,0.103107351596399,-1.05057822402112,0.127759908779394,-1.3000431380842,0.161555106931699,-1.00949301981345,0.0718620996179601,0.0337679612125726,0.0113700916598892,0.0125137283371856,0.0143865221878567,-0.00551322896352927,0.0162506026174931,0.0196250861127077,0.00765008921471806,missense,"V75A,K77C",-0.995566412321678,-1.20611247622398
NHERF3_PDZ1 abundance,2,MTSTFNPRECKLSKQEGQNYGFFLRIEKDTEGHLVRVVEKCSPAEKAGLQDGDRVLRINGVFVDKEEHMQVVDLARFSGNSVTLLVLDGDSYEKAVKTRVDLKELG*,2,2,FALSE,FALSE,309.333333333333,322,147,459,28,48,18,-0.971736362625828,0.112082098844405,-0.773546866686671,0.0986424163963476,-1.24915715722373,0.143201653416231,-0.942144011286966,0.06577543446111,0.0219299979201557,0.0123597756858508,0.0437090994602661,0.0111077201424766,-0.000394679203821663,0.0144044543563638,0.0267947336249503,0.00700213247928222,missense,"V75A,K77F",-0.9351074291424,-1.13117209911085
NHERF3_PDZ1 abundance,2,MTSTFNPRECKLSKQEGQNYGFFLRIEKDTEGHLVRVVEKCSPAEKAGLQDGDRVLRINGVFVDKEEHMQVVDLARNSGNSVTLLVLDGDSYEKAVKTRVDLKELG*,2,2,FALSE,FALSE,93.3333333333333,151,28,101,25,26,12,-0.785239973684503,0.137717008671555,-0.480308760634655,0.174477162788945,-0.917400645879695,0.177564004668055,-0.73557772693374,0.0923349192341624,0.0424957578167107,0.0151866475811607,0.0767294464482002,0.0196471615995884,0.0329762450214154,0.0178609152866407,0.0487847744455786,0.00982952590489842,missense,"V75A,K77N",-0.749673555884907,-0.901322312351177
NHERF3_PDZ1 abundance,2,MTSTFNPRECKLSKQEGQNYGFFLRIEKDTEGHLVRVVEKCSPAEKAGLQDGDRVLRINGVFVDKEEHMQVVDLGRKSGNSVTLLVLDGDSYEKAVKTRVDLKELG*,1,1,FALSE,FALSE,181.333333333333,214,92,238,12,1,7,-0.840342447772257,0.161969358787402,-1.63258787051395,0.490186980142011,-1.32875158255664,0.227265464796318,-1.04723821711278,0.127369047790867,0.0364193707175942,0.017861058663547,-0.0530240039045747,0.0551979563337706,-0.00840097130574613,0.022860315759911,0.0156069161969656,0.0135590886430251,missense,V75G,-1.02945015164534,-1.24811219354288
NHERF3_PDZ1 abundance,2,MTSTFNPRECKLSKQEGQNYGFFLRIEKDTEGHLVRVVEKCSPAEKAGLQDGDRVLRINGVFVDKEEHMQVVDLGRNSGNSVTLLVLDGDSYEKAVKTRVDLKELG*,2,2,FALSE,FALSE,254,266,121,375,11,3,6,-1.16623030987643,0.145399285024164,-1.22391893280406,0.30080289740878,-1.53103026599018,0.244848516636647,-1.25582404753812,0.115444058661482,0.000482312829869186,0.0160338052758678,-0.00700546181244557,0.0338721872854135,-0.0287479016188673,0.0246289703922946,-0.0065981156649354,0.0122896123654138,missense,"V75G,K77N",-1.21669696476157,-1.48020916326119
NHERF3_PDZ1 abundance,2,MTSTFNPRECKLSKQEGQNYGFFLRIEKDTEGHLVRVVEKCSPAEKAGLQDGDRVLRINGVFVDKEEHMQVVDLGRTSGNSVTLLVLDGDSYEKAVKTRVDLKELG*,2,2,FALSE,FALSE,351.666666666667,448,225,382,13,2,33,-1.26775955111168,0.130225425041292,-1.66710964231371,0.346478873704083,-0.938908818378405,0.109388958054487,-1.10764798315296,0.0814145865565412,-0.0107137538048601,0.0143605183941048,-0.0569113598107144,0.0390155726611738,0.030812767982879,0.0110032825445538,0.00917598665128651,0.00866700046127327,missense,"V75G,K77T",-1.08367979969504,-1.31533115856427
NHERF3_PDZ1 abundance,2,MTSTFNPRECKLSKQEGQNYGFFLRIEKDTEGHLVRVVEKCSPAEKAGLQDGDRVLRINGVFVDKEEHMQVVDLGRRSGNSVTLLVLDGDSYEKAVKTRVDLKELG*,2,2,FALSE,FALSE,957,1192,576,1103,28,27,32,-1.24870462060498,0.0928647216794439,-1.26758133613262,0.100702953654764,-1.29103287664201,0.107056977573723,-1.26710844619033,0.0575609660223775,-0.00861248456382613,0.0102405927522849,-0.0119221069498978,0.0113397488381006,-0.00460689934661029,0.0107687118842734,-0.00779939779950736,0.00612766016714727,missense,"V75G,K77R",-1.22682693227303,-1.49276550386655
NHERF3_PDZ1 abundance,2,MTSTFNPRECKLSKQEGQNYGFFLRIEKDTEGHLVRVVEKCSPAEKAGLQDGDRVLRINGVFVDKEEHMQVVDLGRSSGNSVTLLVLDGDSYEKAVKTRVDLKELG*,2,2,FALSE,FALSE,961.666666666667,1199,551,1135,35,44,34,-1.26401693482206,0.0861164749775034,-1.12622343099372,0.083609703065883,-1.28887632228209,0.104304764716357,-1.21689435846768,0.0520009872320084,-0.0103010393902052,0.00949643452926171,0.00399563014101784,0.0094149476136088,-0.00438997455486737,0.0104918706360254,-0.0024538505227624,0.00553577189774811,missense,"V75G,K77S",-1.18174991107541,-1.43689144198117
NHERF3_PDZ1 abundance,2,MTSTFNPRECKLSKQEGQNYGFFLRIEKDTEGHLVRVVEKCSPAEKAGLQDGDRVLRINGVFVDKEEHMQVVDLGRMSGNSVTLLVLDGDSYEKAVKTRVDLKELG*,2,2,FALSE,FALSE,217.666666666667,269,103,281,22,19,16,-0.980758386850228,0.119725316400326,-0.893991422309622,0.145951391442391,-1.14539052086467,0.151977300745539,-0.999849282735352,0.0790561238806892,0.0209351004584237,0.0132026261988528,0.030146329351623,0.0164349908464648,0.0100430618521635,0.0152871844672736,0.0206517114048015,0.00841593000861785,missense,"V75G,K77M",-0.986909261302731,-1.19538172740934
NHERF3_PDZ1 abundance,2,MTSTFNPRECKLSKQEGQNYGFFLRIEKDTEGHLVRVVEKCSPAEKAGLQDGDRVLRINGVFVDKEEHMQVVDLGRISGNSVTLLVLDGDSYEKAVKTRVDLKELG*,2,2,FALSE,FALSE,167,222,84,195,4,4,9,-1.4149535072483,0.214771824549415,-1.31197141149188,0.254972766476579,-1.20987237887485,0.20103473209109,-1.30721953786164,0.127200725665987,-0.0269454651924848,0.0236838139403222,-0.0169206922665116,0.0287114431847976,0.00355692179467738,0.0202218029845857,-0.0120694293100891,0.0135411698892037,missense,"V75G,K77I",-1.26283452718372,-1.53739779173587
NHERF3_PDZ1 abundance,2,MTSTFNPRECKLSKQEGQNYGFFLRIEKDTEGHLVRVVEKCSPAEKAGLQDGDRVLRINGVFVDKEEHMQVVDLGRQSGNSVTLLVLDGDSYEKAVKTRVDLKELG*,2,2,FALSE,FALSE,142.666666666667,176,75,177,5,16,1,-1.25718332401505,0.200760373013627,-0.837540328486356,0.167533897628353,-1.64841266369564,0.597253241143877,-1.03811617943381,0.125746247022077,-0.00954746769972237,0.0221387108435652,0.036503056759902,0.0188653088318199,-0.0405552330962087,0.0600768695473195,0.0165780039112836,0.0133863331749139,missense,"V75G,K77Q",-1.02126132845908,-1.23796194844413
NHERF3_PDZ1 abundance,2,MTSTFNPRECKLSKQEGQNYGFFLRIEKDTEGHLVRVVEKCSPAEKAGLQDGDRVLRINGVFVDKEEHMQVVDLGRHSGNSVTLLVLDGDSYEKAVKTRVDLKELG*,2,2,FALSE,FALSE,125,155,62,158,2,8,3,-1.30755866736427,0.304282035037936,-1.00065558271165,0.20551496798325,-1.46853628502575,0.345604783320102,-1.16943249313754,0.152766922291527,-0.0151025737364004,0.0335544902984375,0.0181353133378083,0.0231422022375813,-0.0224617193376254,0.034763902566164,0.00259870855918432,0.0162628226951499,missense,"V75G,K77H",-1.13914355085671,-1.38407982434713
NHERF3_PDZ1 abundance,2,MTSTFNPRECKLSKQEGQNYGFFLRIEKDTEGHLVRVVEKCSPAEKAGLQDGDRVLRINGVFVDKEEHMQVVDLGRPSGNSVTLLVLDGDSYEKAVKTRVDLKELG*,2,2,FALSE,FALSE,328.333333333333,420,179,386,23,13,20,-1.04708855234603,0.120529720470546,-1.01627880572969,0.156304439152542,-0.971300536478011,0.137635038757612,-1.01471903641276,0.0784330191914335,0.0136205874792233,0.0132913312995889,0.0163760459217439,0.0176008053184461,0.0275545302896744,0.0138445163608404,0.019068749832042,0.00834959731741822,missense,"V75G,K77P",-1.00025779021402,-1.21192755299081
NHERF3_PDZ1 abundance,2,MTSTFNPRECKLSKQEGQNYGFFLRIEKDTEGHLVRVVEKCSPAEKAGLQDGDRVLRINGVFVDKEEHMQVVDLGRLSGNSVTLLVLDGDSYEKAVKTRVDLKELG*,2,2,FALSE,FALSE,1086.33333333333,1131,635,1493,33,54,50,-1.25991168299177,0.0851528788768795,-1.11283919310852,0.0762029006720854,-1.27570868290472,0.0862301424524785,-1.20772472446138,0.0474254028855901,-0.00984833559290429,0.00939017463782261,0.00550277457421722,0.00858089780880317,-0.00306546009663636,0.0086737696211453,-0.00147769593519234,0.005048677467643,missense,"V75G,K77L",-1.17351836082284,-1.42668823564666
NHERF3_PDZ1 abundance,2,MTSTFNPRECKLSKQEGQNYGFFLRIEKDTEGHLVRVVEKCSPAEKAGLQDGDRVLRINGVFVDKEEHMQVVDLGRESGNSVTLLVLDGDSYEKAVKTRVDLKELG*,2,2,FALSE,FALSE,333.333333333333,408,177,415,8,12,6,-1.39090600505441,0.161550349777358,-1.21231224140324,0.152381851569046,-1.56062279137504,0.244802906830861,-1.34135599098062,0.100979806834552,-0.0242936435725665,0.017814852735679,-0.00569847963814046,0.017159098731122,-0.0317245724255706,0.0246243825656182,-0.0157034298920726,0.0107498185451884,missense,"V75G,K77E",-1.29347870873999,-1.57538199857144
NHERF3_PDZ1 abundance,2,MTSTFNPRECKLSKQEGQNYGFFLRIEKDTEGHLVRVVEKCSPAEKAGLQDGDRVLRINGVFVDKEEHMQVVDLGRDSGNSVTLLVLDGDSYEKAVKTRVDLKELG*,2,2,FALSE,FALSE,221,328,100,235,13,4,11,-1.18497611066556,0.136890473221743,-1.30471142602131,0.258051657125694,-1.19091196091373,0.182318151708736,-1.20505059591562,0.10077589972243,-0.00158486734603838,0.0150955019578952,-0.0161031749165564,0.0290581445018278,0.00546412376185555,0.0183391282989715,-0.00119302123106538,0.0107281115868954,missense,"V75G,K77D",-1.171117804433,-1.42371268773507
NHERF3_PDZ1 abundance,2,MTSTFNPRECKLSKQEGQNYGFFLRIEKDTEGHLVRVVEKCSPAEKAGLQDGDRVLRINGVFVDKEEHMQVVDLGRASGNSVTLLVLDGDSYEKAVKTRVDLKELG*,2,2,FALSE,FALSE,475,493,317,615,32,32,10,-1.00157136597607,0.10032918979107,-0.940151855881194,0.10743667600317,-1.35956490077862,0.190197090005794,-1.02298790958534,0.0684187883119436,0.0186399636256743,0.0110637317943362,0.0249483912181105,0.0120980058445257,-0.0115004399592716,0.019131659700454,0.0181884858568487,0.00728353105923537,missense,"V75G,K77A",-1.0076807304323,-1.22112846756122
NHERF3_PDZ1 abundance,2,MTSTFNPRECKLSKQEGQNYGFFLRIEKDTEGHLVRVVEKCSPAEKAGLQDGDRVLRINGVFVDKEEHMQVVDLGRGSGNSVTLLVLDGDSYEKAVKTRVDLKELG*,2,2,FALSE,FALSE,936,1115,533,1160,21,25,28,-1.34740260013486,0.115297696017444,-1.31536106567633,0.103317643091182,-1.40588502430706,0.114226473790995,-1.35343209842115,0.0638164264749786,-0.0194963357783682,0.0127143734330789,-0.0173023873976344,0.0116341783500716,-0.016159716505522,0.0114898814975854,-0.0169889934892637,0.00679358602787148,missense,"V75G,K77G",-1.30431939062369,-1.58881928689167
NHERF3_PDZ1 abundance,2,MTSTFNPRECKLSKQEGQNYGFFLRIEKDTEGHLVRVVEKCSPAEKAGLQDGDRVLRINGVFVDKEEHMQVVDLGRVSGNSVTLLVLDGDSYEKAVKTRVDLKELG*,2,2,FALSE,FALSE,848.666666666667,938,561,1047,36,53,46,-1.18856310018334,0.093435466473127,-1.04754543184259,0.0827077473495814,-1.21235501345122,0.0901089629653847,-1.14249595257087,0.0510383402135886,-0.00198042012640576,0.0103035312384172,0.0128552386934815,0.00931338205952373,0.00330719704928707,0.00906393476031647,0.00546624150863087,0.00543329318348364,missense,"V75G,K77V",-1.1149627070899,-1.35410708157994
NHERF3_PDZ1 abundance,2,MTSTFNPRECKLSKQEGQNYGFFLRIEKDTEGHLVRVVEKCSPAEKAGLQDGDRVLRINGVFVDKEEHMQVVDLGR*SGNSVTLLVLDGDSYEKAVKTRVDLKELG*,2,2,FALSE,TRUE,290.333333333333,360,142,369,14,14,12,-1.20065353590958,0.138073492139632,-1.10723312658568,0.145640277889203,-1.27188089281712,0.174447745397765,-1.18507306935643,0.0868877709718635,-0.00331368453759345,0.0152259585482694,0.00613405085789689,0.0163999576182898,-0.00268042803669069,0.0175474551180558,0.000933688971944208,0.00924964902412371,stop,"V75G,K77*",-1.15318404462523,-1.40148335716453
NHERF3_PDZ1 abundance,2,MTSTFNPRECKLSKQEGQNYGFFLRIEKDTEGHLVRVVEKCSPAEKAGLQDGDRVLRINGVFVDKEEHMQVVDLGRYSGNSVTLLVLDGDSYEKAVKTRVDLKELG*,2,2,FALSE,FALSE,252,329,155,272,7,54,7,-1.3329167388154,0.17072767369732,-0.74087838028616,0.0986387475824423,-1.3914618613802,0.227216106344809,-0.951244017494811,0.0799471845083069,-0.0178989174718686,0.0188268757635899,0.0473877644572502,0.0111073070123081,-0.0147089106866085,0.0228553508621958,0.0258259912737721,0.00851078798428565,missense,"V75G,K77Y",-0.943276474749583,-1.1412978294203
NHERF3_PDZ1 abundance,2,MTSTFNPRECKLSKQEGQNYGFFLRIEKDTEGHLVRVVEKCSPAEKAGLQDGDRVLRINGVFVDKEEHMQVVDLGRWSGNSVTLLVLDGDSYEKAVKTRVDLKELG*,2,2,FALSE,FALSE,674,803,383,836,34,68,227,-1.17617311840113,0.105126459409708,-0.898558733145187,0.0814866583952139,-0.613024543654355,0.051400869821258,-0.764672639337444,0.0401745887745501,-0.000614123481724543,0.011592747373115,0.0296320231087456,0.00917588021326233,0.0635930121262561,0.00517034172130441,0.045687471739896,0.0042767911030129,missense,"V75G,K77W",-0.775791962942472,-0.933696711845856
NHERF3_PDZ1 abundance,2,MTSTFNPRECKLSKQEGQNYGFFLRIEKDTEGHLVRVVEKCSPAEKAGLQDGDRVLRINGVFVDKEEHMQVVDLGRCSGNSVTLLVLDGDSYEKAVKTRVDLKELG*,2,2,FALSE,FALSE,507.333333333333,649,266,607,27,9,32,-1.17733941539152,0.109780105293806,-1.35208659903426,0.1719177094703,-1.10131875634463,0.10987378550264,-1.1754126385231,0.0707735045858897,-0.000742736073145317,0.0121059249442156,-0.0214378999035726,0.0193589520015287,0.0144761791052734,0.0110520506605708,0.00196209139993514,0.00753420268818585,missense,"V75G,K77C",-1.14451190767718,-1.39073403292704
NHERF3_PDZ1 abundance,2,MTSTFNPRECKLSKQEGQNYGFFLRIEKDTEGHLVRVVEKCSPAEKAGLQDGDRVLRINGVFVDKEEHMQVVDLGRFSGNSVTLLVLDGDSYEKAVKTRVDLKELG*,2,2,FALSE,FALSE,369.333333333333,417,250,441,6,23,11,-1.47252814837898,0.18736764255642,-1.02133416740166,0.124025408615343,-1.39937707981037,0.181905808542543,-1.21756605437933,0.0899059266468513,-0.033294468797034,0.0206618367844709,0.0158067822649652,0.0139659953576173,-0.0155050914560203,0.0182976512756628,-0.00252535599889767,0.00957094718129298,missense,"V75G,K77F",-1.18235289028346,-1.43763884934508
NHERF3_PDZ1 abundance,2,MTSTFNPRECKLSKQEGQNYGFFLRIEKDTEGHLVRVVEKCSPAEKAGLQDGDRVLRINGVFVDKEEHMQVVDLVKKSGNSVTLLVLDGDSYEKAVKTRVDLKELG*,1,1,FALSE,FALSE,67.6666666666667,75,32,96,192,70,189,-0.00754462727197787,0.118231937360935,-0.240401317449638,0.149553090983759,-0.0471585175490765,0.0624657528863492,-0.0627442352337561,0.0518108152003197,0.128255572565832,0.0130379448614124,0.103744445029429,0.0168405635402849,0.120512685540632,0.0062833428582839,0.120411351814169,0.00551552710923933,missense,R76K,-0.14567314597318,-0.152649143947966
NHERF3_PDZ1 abundance,2,MTSTFNPRECKLSKQEGQNYGFFLRIEKDTEGHLVRVVEKCSPAEKAGLQDGDRVLRINGVFVDKEEHMQVVDLVKNSGNSVTLLVLDGDSYEKAVKTRVDLKELG*,2,2,FALSE,FALSE,88.3333333333333,96,32,137,285,244,386,0.0345246243236271,0.116075365141975,0.109204670312479,0.141493560109389,0.0639483039949345,0.0515431867257918,0.0641015063109832,0.0446956398046415,0.132894730097269,0.0128001303562283,0.143112149249005,0.015933012643798,0.131688765574845,0.00518465718000611,0.133914731822311,0.00475808018179524,missense,"R76K,K77N",-0.0318041414814391,-0.0115057490482668
NHERF3_PDZ1 abundance,2,MTSTFNPRECKLSKQEGQNYGFFLRIEKDTEGHLVRVVEKCSPAEKAGLQDGDRVLRINGVFVDKEEHMQVVDLVKTSGNSVTLLVLDGDSYEKAVKTRVDLKELG*,2,2,FALSE,FALSE,226.666666666667,296,125,259,491,317,349,-0.145288103808285,0.0817243956635859,-0.198671095265865,0.0779238555395205,-0.156910168711843,0.0439927789210152,-0.163091478841845,0.0346872946548123,0.11306600625925,0.00901210103020896,0.10844351512964,0.00877468751655418,0.109472920202766,0.004425172201996,0.109728872869996,0.0036926404897333,missense,"R76K,K77T",-0.235754536124644,-0.264307213499142
NHERF3_PDZ1 abundance,2,MTSTFNPRECKLSKQEGQNYGFFLRIEKDTEGHLVRVVEKCSPAEKAGLQDGDRVLRINGVFVDKEEHMQVVDLVKRSGNSVTLLVLDGDSYEKAVKTRVDLKELG*,2,2,FALSE,FALSE,305,349,186,380,1207,1623,1102,0.0987711230134119,0.0667535518356336,0.119637923439146,0.0618953671034704,0.0686687612720941,0.0318456505508846,0.0823009657726693,0.0260687961696984,0.139979468165115,0.00736120161407412,0.144286995325778,0.00696978481486855,0.132163589780906,0.00320330952098447,0.135852157659877,0.00277515710616185,missense,"R76K,K77R",-0.0154665466520607,0.00874509628938166
NHERF3_PDZ1 abundance,2,MTSTFNPRECKLSKQEGQNYGFFLRIEKDTEGHLVRVVEKCSPAEKAGLQDGDRVLRINGVFVDKEEHMQVVDLVKSSGNSVTLLVLDGDSYEKAVKTRVDLKELG*,2,2,FALSE,FALSE,237.333333333333,283,150,279,1139,864,835,0.0729705885804836,0.0679519772783741,0.0274257724852169,0.0689791435645968,0.0847235367260247,0.0335611768511217,0.0736267067662755,0.0275810161874812,0.137134332131316,0.00749335714828706,0.133903361145361,0.00776745998703686,0.133778517225602,0.00337587191603645,0.134928738282719,0.00293614068596015,missense,"R76K,K77S",-0.0232534003984531,-0.000906897932039521
NHERF3_PDZ1 abundance,2,MTSTFNPRECKLSKQEGQNYGFFLRIEKDTEGHLVRVVEKCSPAEKAGLQDGDRVLRINGVFVDKEEHMQVVDLVKMSGNSVTLLVLDGDSYEKAVKTRVDLKELG*,2,2,FALSE,FALSE,204,296,126,190,635,611,465,-0.0577384056567608,0.112243129784486,-0.017520028608319,0.0796762996049413,0.020292849523559,0.0480906452033586,0.00213919998480577,0.0386538650545842,0.122720488479635,0.0123775332610426,0.128842197820646,0.00897202309444418,0.127297524368212,0.00483737084924855,0.127318526397408,0.00411490226048638,missense,"R76K,K77M",-0.0874274998334859,-0.0804522518175947
NHERF3_PDZ1 abundance,2,MTSTFNPRECKLSKQEGQNYGFFLRIEKDTEGHLVRVVEKCSPAEKAGLQDGDRVLRINGVFVDKEEHMQVVDLVKISGNSVTLLVLDGDSYEKAVKTRVDLKELG*,2,2,FALSE,FALSE,100,122,63,115,256,258,319,-0.0640172941594112,0.115575102674663,-0.0648342448842534,0.106420408739553,0.059113742998841,0.054575854871332,0.0186999201436649,0.0447707085315894,0.122028088406391,0.0127449642597349,0.123514336923139,0.0119835681333805,0.131202463835025,0.00548970903407557,0.129081500028136,0.00476607163294181,missense,"R76K,K77I",-0.0725609958800167,-0.0620248593270014
NHERF3_PDZ1 abundance,2,MTSTFNPRECKLSKQEGQNYGFFLRIEKDTEGHLVRVVEKCSPAEKAGLQDGDRVLRINGVFVDKEEHMQVVDLVKQSGNSVTLLVLDGDSYEKAVKTRVDLKELG*,2,2,FALSE,FALSE,95.6666666666667,107,43,137,313,190,381,0.0303309731819977,0.115486989091691,-0.0435558637069695,0.12567748303976,0.059907072816652,0.0516600063177593,0.0428153539535966,0.0441512401900366,0.132432278127243,0.0127352475955072,0.12591040863181,0.0141520287196472,0.131282263773627,0.00519640789964015,0.131648711688781,0.00470012604961254,missense,"R76K,K77Q",-0.0509126503590528,-0.0351912096044189
NHERF3_PDZ1 abundance,2,MTSTFNPRECKLSKQEGQNYGFFLRIEKDTEGHLVRVVEKCSPAEKAGLQDGDRVLRINGVFVDKEEHMQVVDLVKHSGNSVTLLVLDGDSYEKAVKTRVDLKELG*,2,2,FALSE,FALSE,37.3333333333333,68,11,33,172,174,83,-0.010958386479363,0.119103841979295,0.313515309007102,0.232242193386817,0.0287608142045569,0.0901856672249231,0.0404575422535116,0.0686830796628097,0.127879122637754,0.0131340935382617,0.16611873687792,0.0261518460684345,0.128149305111163,0.00907165033467683,0.131397710535836,0.00731166622956232,missense,"R76K,K77H",-0.0530292501581321,-0.037814786429557
NHERF3_PDZ1 abundance,2,MTSTFNPRECKLSKQEGQNYGFFLRIEKDTEGHLVRVVEKCSPAEKAGLQDGDRVLRINGVFVDKEEHMQVVDLVKPSGNSVTLLVLDGDSYEKAVKTRVDLKELG*,2,2,FALSE,FALSE,32.3333333333333,52,18,27,0,0,2,,,,,-1.06384832477481,0.426365541046974,-1.06384832477481,0.426365541046974,,,,,0.0182452774947441,0.0428875144149797,0.0138386850131263,0.0453887994426995,missense,"R76K,K77P",-1.04436099059778,-1.2665945403408
NHERF3_PDZ1 abundance,2,MTSTFNPRECKLSKQEGQNYGFFLRIEKDTEGHLVRVVEKCSPAEKAGLQDGDRVLRINGVFVDKEEHMQVVDLVKLSGNSVTLLVLDGDSYEKAVKTRVDLKELG*,2,2,FALSE,FALSE,266,298,165,335,676,816,846,-0.0790815065812838,0.0813723553973335,-0.0135687008124639,0.0668346551346787,0.0262365403951717,0.0360368888641751,0.00456099560865128,0.0295537323485439,0.120366892833342,0.00897328003409872,0.129287140726051,0.00752597789243165,0.127895391933467,0.00362490033044921,0.127576338967326,0.0031461464429263,missense,"R76K,K77L",-0.0852534618767408,-0.077757479001889
NHERF3_PDZ1 abundance,2,MTSTFNPRECKLSKQEGQNYGFFLRIEKDTEGHLVRVVEKCSPAEKAGLQDGDRVLRINGVFVDKEEHMQVVDLVKESGNSVTLLVLDGDSYEKAVKTRVDLKELG*,2,2,FALSE,FALSE,48.6666666666667,71,45,30,320,107,68,0.153092609963732,0.117082585074289,-0.217048855343776,0.127097855513736,-0.00348186513647717,0.0967241724752001,-0.0109235021460256,0.0643168249207154,0.145969732449512,0.0129112008354402,0.106374070531175,0.0143119710701631,0.124906059018572,0.00972934944770806,0.12592793473341,0.00684685600986677,missense,"R76K,K77E",-0.0991538445218907,-0.0949873406810927
NHERF3_PDZ1 abundance,2,MTSTFNPRECKLSKQEGQNYGFFLRIEKDTEGHLVRVVEKCSPAEKAGLQDGDRVLRINGVFVDKEEHMQVVDLVKDSGNSVTLLVLDGDSYEKAVKTRVDLKELG*,2,2,FALSE,FALSE,91.3333333333333,100,50,124,297,441,118,0.0346441760352595,0.115833318675696,0.14996712633853,0.115216650389506,-0.272496700303069,0.0693816700623159,-0.119487092026938,0.0528814898949777,0.132907913579323,0.0127734388500948,0.147702243149768,0.0129740770252217,0.0978462323901827,0.0069790053099181,0.114370783572028,0.00562950592390825,missense,"R76K,K77D",-0.196611021666691,-0.215787877235851
NHERF3_PDZ1 abundance,2,MTSTFNPRECKLSKQEGQNYGFFLRIEKDTEGHLVRVVEKCSPAEKAGLQDGDRVLRINGVFVDKEEHMQVVDLVKASGNSVTLLVLDGDSYEKAVKTRVDLKELG*,2,2,FALSE,FALSE,135,167,102,136,478,819,312,0.0300828508015418,0.0829863651718322,0.123596966611605,0.0821031524628754,0.00980207097912672,0.0492863646329553,0.0379153591186803,0.0376562626861995,0.132404916603889,0.00915126384215774,0.144732807028271,0.00924530109550802,0.12624227160331,0.00495764659701928,0.131127082097688,0.00400870236986909,missense,"R76K,K77A",-0.0553113595870626,-0.0406435164581507
NHERF3_PDZ1 abundance,2,MTSTFNPRECKLSKQEGQNYGFFLRIEKDTEGHLVRVVEKCSPAEKAGLQDGDRVLRINGVFVDKEEHMQVVDLVKGSGNSVTLLVLDGDSYEKAVKTRVDLKELG*,2,2,FALSE,FALSE,381.666666666667,449,262,434,1001,1055,1084,-0.0419987998957997,0.0798924079644247,-0.0710776312391201,0.0561589563320064,0.0254600809187769,0.0329751366462309,-0.00409238201591132,0.0267892968591949,0.124456162584554,0.00881007985774409,0.122811294652839,0.00632383099703334,0.127817288958952,0.00331692295014841,0.126655142520402,0.00285185810130697,missense,"R76K,K77G",-0.0930215704754241,-0.0873862381577419
NHERF3_PDZ1 abundance,2,MTSTFNPRECKLSKQEGQNYGFFLRIEKDTEGHLVRVVEKCSPAEKAGLQDGDRVLRINGVFVDKEEHMQVVDLVKVSGNSVTLLVLDGDSYEKAVKTRVDLKELG*,2,2,FALSE,FALSE,189.666666666667,202,96,271,393,376,440,-0.0726815597070172,0.08384780952052,-0.0957095188155944,0.0855754555105001,-0.0953223921624578,0.0417138994177853,-0.0916111141822279,0.034229563415153,0.121072642534524,0.00924625902002647,0.120037598267695,0.00963630297798331,0.115667948647284,0.00419594289489774,0.117338324439791,0.00364391265074205,missense,"R76K,K77V",-0.17158684814888,-0.18476980677297
NHERF3_PDZ1 abundance,2,MTSTFNPRECKLSKQEGQNYGFFLRIEKDTEGHLVRVVEKCSPAEKAGLQDGDRVLRINGVFVDKEEHMQVVDLVK*SGNSVTLLVLDGDSYEKAVKTRVDLKELG*,2,2,FALSE,TRUE,110.666666666667,117,25,190,0,3,2,,,-1.05319553458009,0.317407354511094,-1.6686344880211,0.422912704312525,-1.27495275568876,0.253861666369566,,,0.0122190036712962,0.0357419474691989,-0.0425893181682006,0.0425401983892577,-0.00863446479323421,0.027024876899628,stop,"R76K,K77*",-1.23386874307908,-1.50149399927971
NHERF3_PDZ1 abundance,2,MTSTFNPRECKLSKQEGQNYGFFLRIEKDTEGHLVRVVEKCSPAEKAGLQDGDRVLRINGVFVDKEEHMQVVDLVKYSGNSVTLLVLDGDSYEKAVKTRVDLKELG*,2,2,FALSE,FALSE,118.333333333333,106,43,206,145,283,266,-0.185527929392753,0.118036239759321,0.0679953649325865,0.124082962050931,-0.177892211880664,0.0533432397378698,-0.146299381746584,0.0452606501203061,0.108628587411908,0.0130163644441723,0.13847173746523,0.0139724762152352,0.107362365778858,0.00536572199897261,0.111516477762754,0.00481822842885523,missense,"R76K,K77Y",-0.220680325857272,-0.245622363991012
NHERF3_PDZ1 abundance,2,MTSTFNPRECKLSKQEGQNYGFFLRIEKDTEGHLVRVVEKCSPAEKAGLQDGDRVLRINGVFVDKEEHMQVVDLVKWSGNSVTLLVLDGDSYEKAVKTRVDLKELG*,2,2,FALSE,FALSE,124,182,44,146,66,62,69,-0.562573038899048,0.122174246156844,-0.363541495523654,0.134162781694953,-0.489437317330639,0.0826787238673372,-0.481645937903874,0.060989145101841,0.067050199560568,0.0134726802286491,0.0898781318721654,0.0151075235892022,0.0760244786501462,0.0083165373847177,0.0758171162621811,0.00649260741947291,missense,"R76K,K77W",-0.521719825050047,-0.618768130080987
NHERF3_PDZ1 abundance,2,MTSTFNPRECKLSKQEGQNYGFFLRIEKDTEGHLVRVVEKCSPAEKAGLQDGDRVLRINGVFVDKEEHMQVVDLVKCSGNSVTLLVLDGDSYEKAVKTRVDLKELG*,2,2,FALSE,FALSE,62.3333333333333,61,12,114,186,105,197,0.0421163300744532,0.119382979240197,0.147736182081516,0.224827608740332,-0.0875750447200345,0.0606134017403808,-0.0495917878042484,0.0525492834860184,0.133731900181704,0.0131648752060382,0.147451025617132,0.0253169199358979,0.116447243508446,0.0060970174430563,0.121811497325677,0.00559414084718839,missense,"R76K,K77C",-0.133866237225678,-0.138014193977764
NHERF3_PDZ1 abundance,2,MTSTFNPRECKLSKQEGQNYGFFLRIEKDTEGHLVRVVEKCSPAEKAGLQDGDRVLRINGVFVDKEEHMQVVDLVKFSGNSVTLLVLDGDSYEKAVKTRVDLKELG*,2,2,FALSE,FALSE,144.666666666667,158,93,183,196,286,138,-0.213295555281263,0.115745359498272,-0.145030207093389,0.0914309668937156,-0.344603952282752,0.0643298244971578,-0.267352030025801,0.0478962654436233,0.105566531732641,0.0127637392128317,0.114483796742569,0.0102956682298898,0.0905930646010848,0.00647084721870383,0.0986298022559551,0.00509880320284938,missense,"R76K,K77F",-0.329348889600751,-0.380319686357973
NHERF3_PDZ1 abundance,2,MTSTFNPRECKLSKQEGQNYGFFLRIEKDTEGHLVRVVEKCSPAEKAGLQDGDRVLRINGVFVDKEEHMQVVDLVNKSGNSVTLLVLDGDSYEKAVKTRVDLKELG*,1,1,FALSE,FALSE,61.6666666666667,72,43,70,244,289,128,0.0721145313688289,0.117674222012896,0.0738693291077149,0.124014876496351,-0.0700531968012857,0.0717857445421235,-0.0108158991509722,0.0549407504875352,0.137039931016246,0.0129764431883585,0.139133180610763,0.0139648093786587,0.118209741723821,0.00722082780489331,0.125939389624323,0.00584872477964957,missense,R76N,-0.0990572496675594,-0.0948676090145956
NHERF3_PDZ1 abundance,2,MTSTFNPRECKLSKQEGQNYGFFLRIEKDTEGHLVRVVEKCSPAEKAGLQDGDRVLRINGVFVDKEEHMQVVDLVNNSGNSVTLLVLDGDSYEKAVKTRVDLKELG*,2,2,FALSE,FALSE,70,91,20,99,119,48,238,-0.198316416074346,0.119571765890347,-0.214444352628574,0.185509454994578,0.0147562209580228,0.0590470384917853,-0.0411330264872331,0.0509107195133465,0.107218345915936,0.0131856935229005,0.106667352958022,0.0208894630235299,0.12674060263192,0.00593945915108393,0.122711975868124,0.005419707305146,missense,"R76N,K77N",-0.126272835045424,-0.128601987668034
NHERF3_PDZ1 abundance,2,MTSTFNPRECKLSKQEGQNYGFFLRIEKDTEGHLVRVVEKCSPAEKAGLQDGDRVLRINGVFVDKEEHMQVVDLVNTSGNSVTLLVLDGDSYEKAVKTRVDLKELG*,2,2,FALSE,FALSE,39,39,18,60,92,30,102,-0.0307698384984564,0.125980242849894,-0.316537869199565,0.201034628150361,-0.0926512366267737,0.0779686474988236,-0.0991554613563838,0.0629629777495488,0.125694428511827,0.0138923838733185,0.0951710185021088,0.0226376894445556,0.115936636452729,0.00784275737976174,0.116535189974531,0.00670273203217089,missense,"R76N,K77T",-0.178359383764182,-0.193164529051341
NHERF3_PDZ1 abundance,2,MTSTFNPRECKLSKQEGQNYGFFLRIEKDTEGHLVRVVEKCSPAEKAGLQDGDRVLRINGVFVDKEEHMQVVDLVNRSGNSVTLLVLDGDSYEKAVKTRVDLKELG*,2,2,FALSE,FALSE,280.333333333333,289,131,421,563,770,955,-0.100717726585094,0.0682334341600861,0.0321652099628376,0.072164048283601,-0.00349858170463896,0.0310588136647932,-0.0132203460224927,0.0263207432846301,0.117980973683951,0.00752439461063891,0.134437049867286,0.00812609911604001,0.124904377522323,0.00312416269731852,0.125683423918103,0.00280197816923774,missense,"R76N,K77R",-0.10121571370647,-0.0975430775811348
NHERF3_PDZ1 abundance,2,MTSTFNPRECKLSKQEGQNYGFFLRIEKDTEGHLVRVVEKCSPAEKAGLQDGDRVLRINGVFVDKEEHMQVVDLVNSSGNSVTLLVLDGDSYEKAVKTRVDLKELG*,2,2,FALSE,FALSE,217,242,157,252,467,300,237,-0.09436367924593,0.0691783843981524,-0.296738304614196,0.0707599564903569,-0.274952698679416,0.0474603053283628,-0.235798200240303,0.0342466837220759,0.118681661845745,0.00762859834252123,0.0974005667065393,0.0079679900665715,0.0975991869429589,0.00477396584140284,0.101988869333154,0.00364573519525494,missense,"R76N,K77S",-0.30102312050657,-0.345209208041745
NHERF3_PDZ1 abundance,2,MTSTFNPRECKLSKQEGQNYGFFLRIEKDTEGHLVRVVEKCSPAEKAGLQDGDRVLRINGVFVDKEEHMQVVDLVNMSGNSVTLLVLDGDSYEKAVKTRVDLKELG*,2,2,FALSE,FALSE,88,111,46,107,109,160,152,-0.279665759515768,0.119416156952147,-0.110553192496092,0.123164432921454,-0.148312436750358,0.0652675760303125,-0.166441003497389,0.0519316442632822,0.0982476035093096,0.0131685338552042,0.118366112722706,0.0138690443966963,0.11033775405526,0.00656517433598701,0.109372298784657,0.00552838998294199,missense,"R76N,K77M",-0.238761393378206,-0.268034286047469
NHERF3_PDZ1 abundance,2,MTSTFNPRECKLSKQEGQNYGFFLRIEKDTEGHLVRVVEKCSPAEKAGLQDGDRVLRINGVFVDKEEHMQVVDLVNISGNSVTLLVLDGDSYEKAVKTRVDLKELG*,2,2,FALSE,FALSE,83.6666666666667,105,51,95,83,181,74,-0.341274921867347,0.121484161681952,-0.104914640193888,0.117492307151549,-0.334554905155645,0.0826309521479138,-0.278111445499935,0.059063445120515,0.0914536958763363,0.0133965816419713,0.119001047097488,0.0132303294506645,0.0916038842195331,0.00831173209416732,0.0974844072742759,0.00628760677607057,missense,"R76N,K77I",-0.339007581441979,-0.392291869331258
NHERF3_PDZ1 abundance,2,MTSTFNPRECKLSKQEGQNYGFFLRIEKDTEGHLVRVVEKCSPAEKAGLQDGDRVLRINGVFVDKEEHMQVVDLVNQSGNSVTLLVLDGDSYEKAVKTRVDLKELG*,2,2,FALSE,FALSE,99.6666666666667,132,69,98,116,330,244,-0.311197567125552,0.118560748365369,-0.0213918726643769,0.101758007743075,0.0256202264405437,0.0588168932429448,-0.0367765431418369,0.0467892652169607,0.0947704553023746,0.0130742042667924,0.128406205254961,0.0114585541753608,0.127833397773366,0.00591630916186823,0.123175745872506,0.00498095734891937,missense,"R76N,K77Q",-0.122362034291816,-0.123754455210853
NHERF3_PDZ1 abundance,2,MTSTFNPRECKLSKQEGQNYGFFLRIEKDTEGHLVRVVEKCSPAEKAGLQDGDRVLRINGVFVDKEEHMQVVDLVNHSGNSVTLLVLDGDSYEKAVKTRVDLKELG*,2,2,FALSE,FALSE,37,57,21,33,72,62,11,-0.20815660029318,0.125290593691282,-0.156447977676289,0.1788634990377,-0.597647441972907,0.18999559252749,-0.282942077822744,0.090290647494984,0.10613322642847,0.0138163332908414,0.113198088170952,0.0201410890324507,0.065139773312454,0.0191113913504741,0.0969701616784827,0.00961190268950417,missense,"R76N,K77H",-0.343344024171276,-0.397666995348501
NHERF3_PDZ1 abundance,2,MTSTFNPRECKLSKQEGQNYGFFLRIEKDTEGHLVRVVEKCSPAEKAGLQDGDRVLRINGVFVDKEEHMQVVDLVNPSGNSVTLLVLDGDSYEKAVKTRVDLKELG*,2,2,FALSE,FALSE,160.333333333333,187,76,218,7,4,1,-1.10600408709811,0.179473331737934,-1.28389320574105,0.256722352811406,-1.69669003244449,0.597128019114978,-1.1948545409934,0.142823321143063,0.00712371776090544,0.0197912971361519,-0.0137589200494769,0.0289084569653023,-0.0454113862061654,0.0600642736382874,-0.000107598870630443,0.0152042753342221,missense,"R76N,K77P",-1.16196483950412,-1.41236736554466
NHERF3_PDZ1 abundance,2,MTSTFNPRECKLSKQEGQNYGFFLRIEKDTEGHLVRVVEKCSPAEKAGLQDGDRVLRINGVFVDKEEHMQVVDLVNLSGNSVTLLVLDGDSYEKAVKTRVDLKELG*,2,2,FALSE,FALSE,243.333333333333,259,149,322,486,490,371,-0.115790679055879,0.0694557224671083,-0.146095438191473,0.0698255787107996,-0.209306428803821,0.0409221152045232,-0.177262451644961,0.031472917601335,0.116318814308072,0.00765918160565409,0.114363845413751,0.00786277359619461,0.104202453564051,0.00411629842649993,0.108220300106612,0.0033504535600503,missense,"R76N,K77L",-0.248475771746111,-0.280075493822196
NHERF3_PDZ1 abundance,2,MTSTFNPRECKLSKQEGQNYGFFLRIEKDTEGHLVRVVEKCSPAEKAGLQDGDRVLRINGVFVDKEEHMQVVDLVNESGNSVTLLVLDGDSYEKAVKTRVDLKELG*,2,2,FALSE,FALSE,114,158,59,125,307,103,175,-0.0858575629082375,0.114472099651786,-0.303556244969142,0.115209660806952,-0.15283145443184,0.0618791970994684,-0.167958107668503,0.0492177960459676,0.119619667923215,0.0126233313666669,0.0966328262539278,0.0129732899568411,0.109883192376846,0.00622434203072343,0.109210795261677,0.00523948691598413,missense,"R76N,K77E",-0.240123292796912,-0.269722393433022
NHERF3_PDZ1 abundance,2,MTSTFNPRECKLSKQEGQNYGFFLRIEKDTEGHLVRVVEKCSPAEKAGLQDGDRVLRINGVFVDKEEHMQVVDLVNDSGNSVTLLVLDGDSYEKAVKTRVDLKELG*,2,2,FALSE,FALSE,44.6666666666667,43,20,71,86,138,411,-0.0776516765289217,0.125694661434243,0.0812314113738077,0.17687645236396,0.287135727916831,0.0568069588090862,0.213900551037436,0.0496817596579426,0.120524566350329,0.0138608915808482,0.139962194664404,0.019917335811795,0.154138876897603,0.00571413266375442,0.149861608723059,0.00528887822298547,missense,"R76N,K77D",0.102669967693119,0.155178173233556
NHERF3_PDZ1 abundance,2,MTSTFNPRECKLSKQEGQNYGFFLRIEKDTEGHLVRVVEKCSPAEKAGLQDGDRVLRINGVFVDKEEHMQVVDLVNASGNSVTLLVLDGDSYEKAVKTRVDLKELG*,2,2,FALSE,FALSE,90,81,62,127,71,94,279,-0.311923897666706,0.123731834410394,-0.34304243082277,0.114132754647753,-0.0131790971368728,0.0553359597375755,-0.10884803434053,0.0461923024060692,0.0946903597058878,0.0136444421926316,0.0921864479313042,0.0128520239470141,0.12393062799246,0.00556616692119249,0.115503365849671,0.00491740759480048,missense,"R76N,K77A",-0.187060374615176,-0.203949618401882
NHERF3_PDZ1 abundance,2,MTSTFNPRECKLSKQEGQNYGFFLRIEKDTEGHLVRVVEKCSPAEKAGLQDGDRVLRINGVFVDKEEHMQVVDLVNGSGNSVTLLVLDGDSYEKAVKTRVDLKELG*,2,2,FALSE,FALSE,214.333333333333,238,161,244,515,464,292,-0.0906412438943818,0.0829107128267523,-0.163175933138965,0.0690408554591232,-0.200993242458772,0.0463161145281666,-0.171791701315348,0.034891232750555,0.119092150821457,0.00914292133229277,0.112440480550005,0.00777440911175322,0.105038665370315,0.00465887328651109,0.10880268954855,0.00371435074639161,missense,"R76N,K77G",-0.243564697189964,-0.27398809770809
NHERF3_PDZ1 abundance,2,MTSTFNPRECKLSKQEGQNYGFFLRIEKDTEGHLVRVVEKCSPAEKAGLQDGDRVLRINGVFVDKEEHMQVVDLVNVSGNSVTLLVLDGDSYEKAVKTRVDLKELG*,2,2,FALSE,FALSE,129,156,78,153,157,247,204,-0.295430795555789,0.0889470093811938,-0.140548736525191,0.0945203024179866,-0.163051657900685,0.0541905511193235,-0.187606252683369,0.0415637494677237,0.0965091250980112,0.00980856974676208,0.114988436863086,0.0106435457017061,0.108855156380978,0.00545095186768301,0.107119149414053,0.00442467438631322,missense,"R76N,K77V",-0.257761367876973,-0.291585215606691
NHERF3_PDZ1 abundance,2,MTSTFNPRECKLSKQEGQNYGFFLRIEKDTEGHLVRVVEKCSPAEKAGLQDGDRVLRINGVFVDKEEHMQVVDLVN*SGNSVTLLVLDGDSYEKAVKTRVDLKELG*,2,2,FALSE,TRUE,232.333333333333,218,119,360,6,3,6,-1.2948213269336,0.197305049318952,-1.49003683292603,0.288072735958759,-1.52619874761876,0.245809710984294,-1.40869041999075,0.135721329216525,-0.013697972357763,0.0217576774204895,-0.0369719130354297,0.0324386957315651,-0.0282619059324157,0.024725655589553,-0.0228715253399948,0.0144482318547097,stop,"R76N,K77*",-1.35392460393545,-1.65030615281095
NHERF3_PDZ1 abundance,2,MTSTFNPRECKLSKQEGQNYGFFLRIEKDTEGHLVRVVEKCSPAEKAGLQDGDRVLRINGVFVDKEEHMQVVDLVNYSGNSVTLLVLDGDSYEKAVKTRVDLKELG*,2,2,FALSE,FALSE,102.333333333333,122,30,155,100,31,121,-0.330974737117143,0.119690883669632,-0.450379299755843,0.166359490732167,-0.333880056117907,0.0677528785408626,-0.346254729845175,0.0555744164572982,0.0925895416032447,0.0131988291533655,0.0800996809538236,0.0187330636617116,0.0916717663419082,0.00681516744515119,0.0902302050258532,0.00591618177334707,missense,"R76N,K77Y",-0.400179583408268,-0.468116050537298
NHERF3_PDZ1 abundance,2,MTSTFNPRECKLSKQEGQNYGFFLRIEKDTEGHLVRVVEKCSPAEKAGLQDGDRVLRINGVFVDKEEHMQVVDLVNWSGNSVTLLVLDGDSYEKAVKTRVDLKELG*,2,2,FALSE,FALSE,127.666666666667,159,58,166,100,35,34,-0.406200252416644,0.119046497818077,-0.600977366262248,0.133344607750885,-0.748601649384757,0.109772690991063,-0.593861654221356,0.0690412383807551,0.0842941000961659,0.0131277699506697,0.0631414469824469,0.0150153923587379,0.0499555003750116,0.0110418817048155,0.0638711775032796,0.00734979406272998,missense,"R76N,K77W",-0.622455504070793,-0.743632449286885
NHERF3_PDZ1 abundance,2,MTSTFNPRECKLSKQEGQNYGFFLRIEKDTEGHLVRVVEKCSPAEKAGLQDGDRVLRINGVFVDKEEHMQVVDLVNCSGNSVTLLVLDGDSYEKAVKTRVDLKELG*,2,2,FALSE,FALSE,105.666666666667,126,51,140,157,121,47,-0.212033403814018,0.117166627874151,-0.217665216677737,0.120146792875954,-0.595441325609301,0.0962729523388938,-0.379053965332199,0.0632441465747164,0.105705714609993,0.0129204685968848,0.10630466459553,0.0135292402602945,0.0653616834769409,0.00968396184426185,0.0867385581217935,0.00673266389623226,missense,"R76N,K77C",-0.429623349099687,-0.504612312771852
NHERF3_PDZ1 abundance,2,MTSTFNPRECKLSKQEGQNYGFFLRIEKDTEGHLVRVVEKCSPAEKAGLQDGDRVLRINGVFVDKEEHMQVVDLVNFSGNSVTLLVLDGDSYEKAVKTRVDLKELG*,2,2,FALSE,FALSE,87.3333333333333,83,42,137,157,16,64,-0.0934821258311458,0.118573349725064,-0.72976516219515,0.171129237310064,-0.493032125557723,0.0853159061021137,-0.409232931421634,0.0641952580959018,0.118778874536926,0.0130755938729898,0.0486391786150427,0.0192701653677864,0.075662881910223,0.00858180786326334,0.0835258523391972,0.00683391459762975,missense,"R76N,K77F",-0.45671490758123,-0.538192957076914
NHERF3_PDZ1 abundance,2,MTSTFNPRECKLSKQEGQNYGFFLRIEKDTEGHLVRVVEKCSPAEKAGLQDGDRVLRINGVFVDKEEHMQVVDLVTKSGNSVTLLVLDGDSYEKAVKTRVDLKELG*,1,1,FALSE,FALSE,197.666666666667,310,115,168,612,401,268,-0.0798399715662407,0.0810033462198557,-0.110265630682978,0.078869939819263,-0.112751739861265,0.0493691567078317,-0.105266052926406,0.0371788163260727,0.12028325363336,0.00893258780307637,0.1183984938855,0.00888122220816546,0.11391475489987,0.00496597453622372,0.115884686149651,0.00395787575514964,missense,R76T,-0.183844841694898,-0.199963887299678
NHERF3_PDZ1 abundance,2,MTSTFNPRECKLSKQEGQNYGFFLRIEKDTEGHLVRVVEKCSPAEKAGLQDGDRVLRINGVFVDKEEHMQVVDLVTNSGNSVTLLVLDGDSYEKAVKTRVDLKELG*,2,2,FALSE,FALSE,30.6666666666667,29,22,41,37,67,70,-0.205314595721564,0.138389209771793,-0.147757834415049,0.174637517341416,-0.0913199903115656,0.0915489474477831,-0.129509219292716,0.0699594465291891,0.10644662651078,0.0152607740911063,0.114176649756021,0.0196652184716471,0.116070544660679,0.00920878078866707,0.11330387670301,0.0074475420312773,missense,"R76T,K77N",-0.205607852311109,-0.226939667190974
NHERF3_PDZ1 abundance,2,MTSTFNPRECKLSKQEGQNYGFFLRIEKDTEGHLVRVVEKCSPAEKAGLQDGDRVLRINGVFVDKEEHMQVVDLVTTSGNSVTLLVLDGDSYEKAVKTRVDLKELG*,2,2,FALSE,FALSE,328.666666666667,441,183,362,223,126,146,-0.465016659496998,0.0638552696663543,-0.566056470480585,0.073637081625136,-0.530143731692216,0.0556267382744472,-0.517724997297852,0.0364459123091962,0.0778081616130719,0.00704159555872783,0.0670737466121391,0.00829197139204513,0.0719298772702426,0.00559541592818547,0.0719763152750908,0.00387985436216589,missense,"R76T,K77T",-0.554107877862539,-0.658913907665944
NHERF3_PDZ1 abundance,2,MTSTFNPRECKLSKQEGQNYGFFLRIEKDTEGHLVRVVEKCSPAEKAGLQDGDRVLRINGVFVDKEEHMQVVDLVTRSGNSVTLLVLDGDSYEKAVKTRVDLKELG*,2,2,FALSE,FALSE,528.666666666667,726,311,549,986,1290,772,-0.204147509773629,0.0484761795342135,-0.0979395542121181,0.0481780893244752,-0.15712896628965,0.0301357379787877,-0.154323399721962,0.0226021628672779,0.106575326103947,0.00534567706464592,0.119786483078131,0.00542513811771674,0.109450911659934,0.00303131180300736,0.110662279879607,0.00240611620450134,missense,"R76T,K77R",-0.227883460371314,-0.254550824055882
NHERF3_PDZ1 abundance,2,MTSTFNPRECKLSKQEGQNYGFFLRIEKDTEGHLVRVVEKCSPAEKAGLQDGDRVLRINGVFVDKEEHMQVVDLVTSSGNSVTLLVLDGDSYEKAVKTRVDLKELG*,2,2,FALSE,FALSE,318.333333333333,411,174,370,418,285,239,-0.276816369778555,0.0558952278123361,-0.394016582340912,0.0739987966011904,-0.367457005633126,0.0452307804155574,-0.343088386091274,0.0317581033642433,0.0985618179856321,0.0061638074660706,0.0864464566552522,0.00833270264004307,0.0882943078756145,0.0045497010436387,0.0905672785643468,0.00338081304774429,missense,"R76T,K77S",-0.39733716704691,-0.464592806466172
NHERF3_PDZ1 abundance,2,MTSTFNPRECKLSKQEGQNYGFFLRIEKDTEGHLVRVVEKCSPAEKAGLQDGDRVLRINGVFVDKEEHMQVVDLVTMSGNSVTLLVLDGDSYEKAVKTRVDLKELG*,2,2,FALSE,FALSE,362,448,250,388,399,501,414,-0.312510974507014,0.0814549710353603,-0.264277270754362,0.0592582980930692,-0.227747906986761,0.0405756924062706,-0.249972783479974,0.0309657865718776,0.0946256202146453,0.00898239041626217,0.101055871319128,0.00667283523035879,0.102347451024534,0.00408145224095394,0.100479912220275,0.00329646685997437,missense,"R76T,K77M",-0.313747597205044,-0.360981505758417
NHERF3_PDZ1 abundance,2,MTSTFNPRECKLSKQEGQNYGFFLRIEKDTEGHLVRVVEKCSPAEKAGLQDGDRVLRINGVFVDKEEHMQVVDLVTISGNSVTLLVLDGDSYEKAVKTRVDLKELG*,2,2,FALSE,FALSE,129,172,57,158,24,52,49,-0.813030975618494,0.114914265028403,-0.505704494857262,0.127554349127997,-0.604851255673844,0.0917929954306516,-0.642648016072794,0.0625158077181611,0.0394311243602475,0.0126720908467925,0.0738697364080081,0.0143633749540021,0.0644151517513797,0.00923332923448546,0.0586776189709077,0.00665512848798765,missense,"R76T,K77I",-0.666250860455207,-0.797917856527683
NHERF3_PDZ1 abundance,2,MTSTFNPRECKLSKQEGQNYGFFLRIEKDTEGHLVRVVEKCSPAEKAGLQDGDRVLRINGVFVDKEEHMQVVDLVTQSGNSVTLLVLDGDSYEKAVKTRVDLKELG*,2,2,FALSE,FALSE,68.6666666666667,75,46,85,170,341,85,-0.0498962794846131,0.0908798277727672,0.101079854403631,0.117124466480704,-0.187958591672347,0.0812001393994926,-0.0786363109389014,0.0537883623915904,0.123585273502286,0.0100217099538749,0.142197246871087,0.0131889084131633,0.106349802691882,0.00816780863773046,0.118719558816222,0.00572604715415819,missense,"R76T,K77Q",-0.159939410002344,-0.17033252448334
NHERF3_PDZ1 abundance,2,MTSTFNPRECKLSKQEGQNYGFFLRIEKDTEGHLVRVVEKCSPAEKAGLQDGDRVLRINGVFVDKEEHMQVVDLVTPSGNSVTLLVLDGDSYEKAVKTRVDLKELG*,2,2,FALSE,FALSE,71.3333333333333,91,38,85,8,0,1,-0.96605844949729,0.172605789928775,,,-1.43006373376208,0.598140427150625,-1.00172732344807,0.165838894034882,0.0225561258509852,0.0190339837279488,,,-0.0185918191274679,0.060166110348909,0.0204517843350734,0.0176544011569619,missense,"R76T,K77P",-0.988595172266299,-1.19747145496917
NHERF3_PDZ1 abundance,2,MTSTFNPRECKLSKQEGQNYGFFLRIEKDTEGHLVRVVEKCSPAEKAGLQDGDRVLRINGVFVDKEEHMQVVDLVTLSGNSVTLLVLDGDSYEKAVKTRVDLKELG*,2,2,FALSE,FALSE,114,108,71,163,123,166,111,-0.239353169206957,0.0900399526963258,-0.222659398945602,0.10036600743664,-0.36223948240921,0.0672156423648078,-0.296886407126011,0.0474600950943958,0.102693046436143,0.00992909331253804,0.105742290101893,0.0113018066989,0.0888191312511779,0.00676112760837587,0.095485716278522,0.00505237063126931,missense,"R76T,K77L",-0.355861802669247,-0.413183085628663
NHERF3_PDZ1 abundance,2,MTSTFNPRECKLSKQEGQNYGFFLRIEKDTEGHLVRVVEKCSPAEKAGLQDGDRVLRINGVFVDKEEHMQVVDLVTESGNSVTLLVLDGDSYEKAVKTRVDLKELG*,2,2,FALSE,FALSE,129.333333333333,201,46,141,132,45,135,-0.393826469605896,0.0874327487101185,-0.493872496201979,0.140781527658397,-0.231935726606072,0.0660180507707573,-0.315677224045164,0.0493436743002171,0.0856586104105079,0.00964158570187567,0.0752020895131974,0.0158528335739118,0.101926204096723,0.00664066354219694,0.0934853374054696,0.00525288730200571,missense,"R76T,K77E",-0.372730257140901,-0.434091944377955
NHERF3_PDZ1 abundance,2,MTSTFNPRECKLSKQEGQNYGFFLRIEKDTEGHLVRVVEKCSPAEKAGLQDGDRVLRINGVFVDKEEHMQVVDLVTDSGNSVTLLVLDGDSYEKAVKTRVDLKELG*,2,2,FALSE,FALSE,94,107,62,113,58,192,114,-0.4257040047372,0.0984256510979366,-0.180877431977968,0.107277982483021,-0.191742219830764,0.0713133856948776,-0.251746239064306,0.050849275653812,0.0821433373410081,0.0108538203856543,0.110447186971146,0.0120801360145414,0.105969212818727,0.0071733138880309,0.100291118774069,0.00541316629104213,missense,"R76T,K77D",-0.31533962244325,-0.362954859682862
NHERF3_PDZ1 abundance,2,MTSTFNPRECKLSKQEGQNYGFFLRIEKDTEGHLVRVVEKCSPAEKAGLQDGDRVLRINGVFVDKEEHMQVVDLVTASGNSVTLLVLDGDSYEKAVKTRVDLKELG*,2,2,FALSE,FALSE,109,81,95,151,64,106,96,-0.351431652722527,0.0943121414088772,-0.449397174734113,0.0950764556211778,-0.375727585236143,0.069431118984451,-0.388313770134402,0.0481968132128126,0.0903336694281712,0.010400205958707,0.0802102740463779,0.0107061718453376,0.0874623818220371,0.00698397930794727,0.0857528043903505,0.00513079805493144,missense,"R76T,K77A",-0.437935845378822,-0.51491585367102
NHERF3_PDZ1 abundance,2,MTSTFNPRECKLSKQEGQNYGFFLRIEKDTEGHLVRVVEKCSPAEKAGLQDGDRVLRINGVFVDKEEHMQVVDLVTGSGNSVTLLVLDGDSYEKAVKTRVDLKELG*,2,2,FALSE,FALSE,408.333333333333,489,266,470,350,476,347,-0.379605614679152,0.0607467856672565,-0.305286180476419,0.0552635640790892,-0.33437270315564,0.04091806127211,-0.33665906819636,0.0289194728586438,0.0872268053209153,0.00669880964243944,0.0964380252729566,0.00622300452778726,0.0916222116642944,0.00411589064709923,0.0912517124418338,0.00307862626596496,missense,"R76T,K77G",-0.39156558954388,-0.457438796063249
NHERF3_PDZ1 abundance,2,MTSTFNPRECKLSKQEGQNYGFFLRIEKDTEGHLVRVVEKCSPAEKAGLQDGDRVLRINGVFVDKEEHMQVVDLVTVSGNSVTLLVLDGDSYEKAVKTRVDLKELG*,2,2,FALSE,FALSE,416,554,280,414,209,144,78,-0.544669592474089,0.0629843334476702,-0.649838432126893,0.0646840684771561,-0.767005994631998,0.0716035175950499,-0.644507062721414,0.0381766855879637,0.0690244896934048,0.00694555367148085,0.057639401662441,0.00728380910129091,0.0481042329856464,0.00720249785074123,0.0584797139167571,0.00406410405795006,missense,"R76T,K77V",-0.66791972050998,-0.7999864490722
NHERF3_PDZ1 abundance,2,MTSTFNPRECKLSKQEGQNYGFFLRIEKDTEGHLVRVVEKCSPAEKAGLQDGDRVLRINGVFVDKEEHMQVVDLVT*SGNSVTLLVLDGDSYEKAVKTRVDLKELG*,2,2,FALSE,TRUE,165.333333333333,204,98,194,6,8,11,-1.13686856313147,0.198001361892345,-1.10772037514402,0.192955969841672,-1.13077117566296,0.182593246250344,-1.12514238537672,0.110190178821642,0.00372015908055642,0.0218344628064085,0.00607918378525578,0.0217279846857118,0.0115136013721633,0.0183667996747814,0.00731361777420944,0.0117303098998324,stop,"R76T,K77*",-1.09938446696363,-1.33479747482788
NHERF3_PDZ1 abundance,2,MTSTFNPRECKLSKQEGQNYGFFLRIEKDTEGHLVRVVEKCSPAEKAGLQDGDRVLRINGVFVDKEEHMQVVDLVTWSGNSVTLLVLDGDSYEKAVKTRVDLKELG*,2,2,FALSE,FALSE,121.333333333333,161,76,127,3,3,8,-1.40433764662528,0.245193752976947,-1.36338221630335,0.291639524053959,-1.10786152854271,0.213881081591399,-1.26578168965756,0.141067785146065,-0.0257748085277228,0.0270385709904849,-0.0227098532887918,0.0328403371898379,0.0138180507859204,0.0215139993427188,-0.0076581577592654,0.0150173895200296,missense,"R76T,K77W",-1.22563590730246,-1.49128919950693
NHERF3_PDZ1 abundance,2,MTSTFNPRECKLSKQEGQNYGFFLRIEKDTEGHLVRVVEKCSPAEKAGLQDGDRVLRINGVFVDKEEHMQVVDLVTCSGNSVTLLVLDGDSYEKAVKTRVDLKELG*,2,2,FALSE,FALSE,189.666666666667,270,101,198,118,142,177,-0.54234549946769,0.0936475289142344,-0.383667161053737,0.0915657716726073,-0.273393954285911,0.055685044386117,-0.352236461440586,0.042417362623027,0.0692807774371954,0.0103269162769782,0.0876118627705345,0.0103108480461646,0.0977559788649364,0.00560128085854213,0.0895934190064261,0.00451554588641749,missense,"R76T,K77C",-0.4055493641641,-0.474772024119645
NHERF3_PDZ1 abundance,2,MTSTFNPRECKLSKQEGQNYGFFLRIEKDTEGHLVRVVEKCSPAEKAGLQDGDRVLRINGVFVDKEEHMQVVDLVTFSGNSVTLLVLDGDSYEKAVKTRVDLKELG*,2,2,FALSE,FALSE,180,145,130,265,65,101,17,-0.537392383919992,0.103459792382978,-0.534216283596801,0.0892862222600337,-1.10230758893172,0.147647487441103,-0.633773559395816,0.0614603381390328,0.069826978817673,0.0114089568231006,0.0706591401792245,0.0100541572852238,0.0143767138161019,0.0148516545929498,0.0596223504172745,0.00654276833588134,missense,"R76T,K77F",-0.658284289919166,-0.7880430989834
NHERF3_PDZ1 abundance,2,MTSTFNPRECKLSKQEGQNYGFFLRIEKDTEGHLVRVVEKCSPAEKAGLQDGDRVLRINGVFVDKEEHMQVVDLVTHSGNSVTLLVLDGDSYEKAVKTRVDLKELG*,2,2,FALSE,FALSE,77.3333333333333,102,38,92,74,144,67,-0.365638286045171,0.122530953150505,-0.086560211131154,0.133798619886542,-0.355410171323211,0.0857916808423875,-0.29991313746609,0.0622174622520734,0.0887670427952886,0.0135120158448866,0.121067864485503,0.0150665168133933,0.0895060821171554,0.00862966538003562,0.0951635053042589,0.00662336808237034,missense,"R76T,K77H",-0.358578888528753,-0.416550979500718
NHERF3_PDZ1 abundance,2,MTSTFNPRECKLSKQEGQNYGFFLRIEKDTEGHLVRVVEKCSPAEKAGLQDGDRVLRINGVFVDKEEHMQVVDLVRKSGNSVTLLVLDGDSYEKAVKTRVDLKELG*,0,1,FALSE,FALSE,259.333333333333,289,148,341,729,743,965,-0.0117364556969812,0.112128735666128,-0.00781341060670677,0.0749545492478937,0.0653087657573345,0.0412612063285274,0.0426516009494972,0.0344029628410221,0.127793321594617,0.0123649185290091,0.129935220479972,0.00844032604702,0.131825612523833,0.0041504071291709,0.13163127934131,0.00366237190930437,synonymous,"",-0.0510596508916071,-0.0353734203325217
NHERF3_PDZ1 abundance,2,MTSTFNPRECKLSKQEGQNYGFFLRIEKDTEGHLVRVVEKCSPAEKAGLQDGDRVLRINGVFVDKEEHMQVVDLVSKSGNSVTLLVLDGDSYEKAVKTRVDLKELG*,1,1,FALSE,FALSE,290.333333333333,221,158,492,359,521,1004,-0.153949208148867,0.0708378191327771,-0.125691941511051,0.0676123579536599,-0.0280325740250755,0.0307349453002608,-0.059493167107332,0.0260233150033592,0.112110908987294,0.00781159135654164,0.116661399947933,0.00761355183458397,0.122436537493047,0.00309158523076639,0.120757444696822,0.00277031540265007,missense,R76S,-0.142754672821599,-0.149031625639306
NHERF3_PDZ1 abundance,2,MTSTFNPRECKLSKQEGQNYGFFLRIEKDTEGHLVRVVEKCSPAEKAGLQDGDRVLRINGVFVDKEEHMQVVDLVSNSGNSVTLLVLDGDSYEKAVKTRVDLKELG*,2,2,FALSE,FALSE,119,138,93,126,232,506,170,-0.119038294567167,0.0858059729797234,-0.0139624673173821,0.0860737337517286,-0.154316463712697,0.0592352372425874,-0.111609952161923,0.04241731674485,0.115960685760809,0.00946219413688739,0.129242800286128,0.00969241205822333,0.109733817366889,0.00595838980063428,0.115209345526723,0.00451554100245017,missense,"R76S,K77N",-0.189539739148664,-0.207022850920357
NHERF3_PDZ1 abundance,2,MTSTFNPRECKLSKQEGQNYGFFLRIEKDTEGHLVRVVEKCSPAEKAGLQDGDRVLRINGVFVDKEEHMQVVDLVSTSGNSVTLLVLDGDSYEKAVKTRVDLKELG*,2,2,FALSE,FALSE,457.666666666667,545,283,545,456,575,295,-0.312029476786158,0.052808116084516,-0.291981433409226,0.0531715191009947,-0.435767165678853,0.0397876146037431,-0.364911560376755,0.0272773761599807,0.0946787170417425,0.00582337836216896,0.0979362185693881,0.00598742787637213,0.0814230842620536,0.00400218059523644,0.0882440896912159,0.00290381664711509,missense,"R76S,K77T",-0.416927758741003,-0.48887582037448
NHERF3_PDZ1 abundance,2,MTSTFNPRECKLSKQEGQNYGFFLRIEKDTEGHLVRVVEKCSPAEKAGLQDGDRVLRINGVFVDKEEHMQVVDLVSRSGNSVTLLVLDGDSYEKAVKTRVDLKELG*,2,2,FALSE,FALSE,552,591,345,720,1210,1265,871,-0.133577824633109,0.0425446171393891,-0.144784301245489,0.0456959530716428,-0.191482344077959,0.0267591634016445,-0.169095115949775,0.0202947196747848,0.114357349170528,0.00469157813696227,0.114511487197038,0.00514563487905744,0.105995353357822,0.00269166688119945,0.109089754896368,0.00216047703762047,missense,"R76S,K77R",-0.241143981386931,-0.270987561714538
NHERF3_PDZ1 abundance,2,MTSTFNPRECKLSKQEGQNYGFFLRIEKDTEGHLVRVVEKCSPAEKAGLQDGDRVLRINGVFVDKEEHMQVVDLVSSSGNSVTLLVLDGDSYEKAVKTRVDLKELG*,2,2,FALSE,FALSE,602,663,368,775,709,744,667,-0.262544201867898,0.0419314736684755,-0.278440898231481,0.0455160176976541,-0.295153262529347,0.0301271260983317,-0.282793360369089,0.0215505468019145,0.100135671399739,0.00462396416611527,0.0994609630031561,0.00512537309055899,0.0955672404325134,0.00303044554597755,0.0969859934144645,0.00229416627870694,missense,"R76S,K77S",-0.343210521002844,-0.397501514930836
NHERF3_PDZ1 abundance,2,MTSTFNPRECKLSKQEGQNYGFFLRIEKDTEGHLVRVVEKCSPAEKAGLQDGDRVLRINGVFVDKEEHMQVVDLVSMSGNSVTLLVLDGDSYEKAVKTRVDLKELG*,2,2,FALSE,FALSE,243.666666666667,278,106,347,303,145,281,-0.274909536441947,0.0772240786610398,-0.379123467420702,0.0877048902540278,-0.31887020459177,0.0447389760032816,-0.319449083860941,0.0354152827756854,0.0987720927088374,0.0085158316951396,0.0881235095765711,0.00987608993836892,0.0931815863477961,0.00450023112454291,0.0930838035754047,0.00377013856036498,missense,"R76S,K77M",-0.376116243277088,-0.438288956378525
NHERF3_PDZ1 abundance,2,MTSTFNPRECKLSKQEGQNYGFFLRIEKDTEGHLVRVVEKCSPAEKAGLQDGDRVLRINGVFVDKEEHMQVVDLVSISGNSVTLLVLDGDSYEKAVKTRVDLKELG*,2,2,FALSE,FALSE,195.333333333333,252,109,225,82,115,88,-0.558925648892842,0.0898213049329814,-0.477780918684839,0.0921898440119308,-0.457230146366061,0.071421660971856,-0.491556920828523,0.0478010716063461,0.0674524129628894,0.00990498208213629,0.0770140964189607,0.01038112228667,0.0792641530047322,0.00718420514695111,0.0747620412785362,0.00508866933045025,missense,"R76S,K77I",-0.530616881785423,-0.629796247854137
NHERF3_PDZ1 abundance,2,MTSTFNPRECKLSKQEGQNYGFFLRIEKDTEGHLVRVVEKCSPAEKAGLQDGDRVLRINGVFVDKEEHMQVVDLVSQSGNSVTLLVLDGDSYEKAVKTRVDLKELG*,2,2,FALSE,FALSE,162,203,82,201,243,106,321,-0.216078090966853,0.0877614991179386,-0.39390885110248,0.103145424218465,-0.0790841592203714,0.0517268045221136,-0.158369227054421,0.0409078104157633,0.105259689540477,0.00967783842500614,0.0864585878305704,0.0116147854853053,0.117301329824542,0.00520312703774195,0.110231580801718,0.00435484630873698,missense,"R76S,K77Q",-0.231515386245074,-0.259052684330631
NHERF3_PDZ1 abundance,2,MTSTFNPRECKLSKQEGQNYGFFLRIEKDTEGHLVRVVEKCSPAEKAGLQDGDRVLRINGVFVDKEEHMQVVDLVSHSGNSVTLLVLDGDSYEKAVKTRVDLKELG*,2,2,FALSE,FALSE,191,180,89,304,113,68,283,-0.359830662837135,0.0798342856484205,-0.543270563431066,0.105550358121717,-0.279184425723544,0.0461147440370053,-0.32989945041727,0.0373482950422379,0.08940747441514,0.00880367045967284,0.0696395746600002,0.0118855952822911,0.097173523428596,0.00463861770999047,0.0919713084366954,0.00397591763404759,missense,"R76S,K77H",-0.385497502922476,-0.449917255411223
NHERF3_PDZ1 abundance,2,MTSTFNPRECKLSKQEGQNYGFFLRIEKDTEGHLVRVVEKCSPAEKAGLQDGDRVLRINGVFVDKEEHMQVVDLVSPSGNSVTLLVLDGDSYEKAVKTRVDLKELG*,2,2,FALSE,FALSE,55.3333333333333,60,34,72,1,2,1,-1.26749303860736,0.416438341428939,-1.251349599743,0.36416906279343,-1.40052157718156,0.598315737007718,-1.2830133440344,0.249221245461812,-0.0106843643233566,0.0459224491700031,-0.0100943173252199,0.0410075926952576,-0.0156202148484602,0.0601837445226387,-0.00949255577993016,0.0265308802849049,missense,"R76S,K77P",-1.24110470669408,-1.51046315181205
NHERF3_PDZ1 abundance,2,MTSTFNPRECKLSKQEGQNYGFFLRIEKDTEGHLVRVVEKCSPAEKAGLQDGDRVLRINGVFVDKEEHMQVVDLVSLSGNSVTLLVLDGDSYEKAVKTRVDLKELG*,2,2,FALSE,FALSE,806.666666666667,931,488,1001,783,676,545,-0.32566147986176,0.0428526166339041,-0.380715371698627,0.0423223752146654,-0.423843126171584,0.0305200809238066,-0.388214106594797,0.0214352777373052,0.0931754573606656,0.00472554256752532,0.0879442517293002,0.00476575003759538,0.0826225067458618,0.00306997232316645,0.0857634140854957,0.00228189529535624,missense,"R76S,K77L",-0.437846377747502,-0.514804956370438
NHERF3_PDZ1 abundance,2,MTSTFNPRECKLSKQEGQNYGFFLRIEKDTEGHLVRVVEKCSPAEKAGLQDGDRVLRINGVFVDKEEHMQVVDLVSESGNSVTLLVLDGDSYEKAVKTRVDLKELG*,2,2,FALSE,FALSE,328.666666666667,401,138,447,265,269,328,-0.401287653033453,0.0700097502078192,-0.294631517092791,0.0748328332522378,-0.331312368333509,0.0421950324311248,-0.339494927905913,0.0325426998989725,0.0848358335847133,0.00772027663036836,0.097637803455621,0.00842662010523552,0.0919300464707295,0.00424433939287562,0.09094982062551,0.00346433737447766,missense,"R76S,K77E",-0.394111331466884,-0.460594304967143
NHERF3_PDZ1 abundance,2,MTSTFNPRECKLSKQEGQNYGFFLRIEKDTEGHLVRVVEKCSPAEKAGLQDGDRVLRINGVFVDKEEHMQVVDLVSDSGNSVTLLVLDGDSYEKAVKTRVDLKELG*,2,2,FALSE,FALSE,280,387,119,334,173,166,379,-0.543734471046238,0.0764410236098966,-0.3753355501119,0.0822389918662596,-0.209090440230318,0.0400965556420846,-0.296074430574248,0.0325992481889712,0.06912760956006,0.00842948084266995,0.0885500514935893,0.00926059741662662,0.104224179553062,0.00403325654289093,0.0955721553485502,0.00347035723008624,missense,"R76S,K77D",-0.355132893992504,-0.412279585631745
NHERF3_PDZ1 abundance,2,MTSTFNPRECKLSKQEGQNYGFFLRIEKDTEGHLVRVVEKCSPAEKAGLQDGDRVLRINGVFVDKEEHMQVVDLVSASGNSVTLLVLDGDSYEKAVKTRVDLKELG*,2,2,FALSE,FALSE,360,398,252,430,504,922,626,-0.248669603537148,0.0529812456370578,-0.165598429321613,0.0544801631743854,-0.120260582463084,0.0326766921689189,-0.157703551381442,0.0247711311423537,0.101665683104261,0.00584247010345567,0.112167693136374,0.00613478894744453,0.113159450907585,0.00328690283691093,0.110302445392558,0.00263701400593542,missense,"R76S,K77A",-0.230917811385458,-0.25831197578778
NHERF3_PDZ1 abundance,2,MTSTFNPRECKLSKQEGQNYGFFLRIEKDTEGHLVRVVEKCSPAEKAGLQDGDRVLRINGVFVDKEEHMQVVDLVSGSGNSVTLLVLDGDSYEKAVKTRVDLKELG*,2,2,FALSE,FALSE,709,764,377,986,787,725,1023,-0.316573341859942,0.0493699672671176,-0.289140352866846,0.0476407001322177,-0.235855648502043,0.0255063835987423,-0.259555068015081,0.0204637495571166,0.0941776454733317,0.00544423888676879,0.0982561410603397,0.0053646249128171,0.101531904626822,0.00256565151015462,0.0994598288666843,0.00217847113585397,missense,"R76S,K77G",-0.322349582478506,-0.37164387529254
NHERF3_PDZ1 abundance,2,MTSTFNPRECKLSKQEGQNYGFFLRIEKDTEGHLVRVVEKCSPAEKAGLQDGDRVLRINGVFVDKEEHMQVVDLVSVSGNSVTLLVLDGDSYEKAVKTRVDLKELG*,2,2,FALSE,FALSE,766,822,491,985,325,296,318,-0.55018561412765,0.0520241211863436,-0.60472605055386,0.0476307020412515,-0.581334002196056,0.0377290688213919,-0.58054217527068,0.0257107108680193,0.0684162142326557,0.00573692386872024,0.0627193229354606,0.00536349906857616,0.0667807194402052,0.00379511434945662,0.065289104377222,0.00273703708853243,missense,"R76S,K77V",-0.610498651676759,-0.728811640527369
NHERF3_PDZ1 abundance,2,MTSTFNPRECKLSKQEGQNYGFFLRIEKDTEGHLVRVVEKCSPAEKAGLQDGDRVLRINGVFVDKEEHMQVVDLVS*SGNSVTLLVLDGDSYEKAVKTRVDLKELG*,2,2,FALSE,TRUE,258,268,166,340,6,7,8,-1.3488547541658,0.17555661101869,-1.33331724052046,0.192932132431473,-1.28043398018824,0.213607235442273,-1.3252550831967,0.110955113216476,-0.0196564710566042,0.0193593834763159,-0.0193243590025929,0.0217253004521834,-0.00354077115217979,0.0214864535409655,-0.0139894056478635,0.0118117410908913,stop,"R76S,K77*",-1.27902497684138,-1.55746624706166
NHERF3_PDZ1 abundance,2,MTSTFNPRECKLSKQEGQNYGFFLRIEKDTEGHLVRVVEKCSPAEKAGLQDGDRVLRINGVFVDKEEHMQVVDLVSYSGNSVTLLVLDGDSYEKAVKTRVDLKELG*,2,2,FALSE,FALSE,271.333333333333,239,164,411,20,49,72,-0.965820445374009,0.119809174092588,-0.777936961147178,0.100977557420696,-0.796661658116215,0.076107597478471,-0.82588839487554,0.0542023307512493,0.0225823715905493,0.0132118735476852,0.0432147488305084,0.0113706708480581,0.0451212112056921,0.00765555695690657,0.0391707404767898,0.0057701162100346,missense,"R76S,K77Y",-0.830745145110391,-1.00181251496842
NHERF3_PDZ1 abundance,2,MTSTFNPRECKLSKQEGQNYGFFLRIEKDTEGHLVRVVEKCSPAEKAGLQDGDRVLRINGVFVDKEEHMQVVDLVSWSGNSVTLLVLDGDSYEKAVKTRVDLKELG*,2,2,FALSE,FALSE,365,395,231,469,23,36,75,-1.09135309571581,0.120276350179148,-0.974491099751779,0.0993371857195471,-0.704054072768288,0.0743738660994836,-0.858298543380306,0.0533571798577329,0.0087393456705141,0.013263391066497,0.0210815890375341,0.0111859552819593,0.0544364789024971,0.00748116333840391,0.0357205138783208,0.00568014556111575,missense,"R76S,K77W",-0.85983962869907,-1.03787583355884
NHERF3_PDZ1 abundance,2,MTSTFNPRECKLSKQEGQNYGFFLRIEKDTEGHLVRVVEKCSPAEKAGLQDGDRVLRINGVFVDKEEHMQVVDLVSCSGNSVTLLVLDGDSYEKAVKTRVDLKELG*,2,2,FALSE,FALSE,242.333333333333,332,148,247,316,158,140,-0.341441089166871,0.0763608641361236,-0.437069315751737,0.0800319651084606,-0.408341054065989,0.0580825061010823,-0.397143152501527,0.0400306221867358,0.0914353718926706,0.00842064131231546,0.0815984639603592,0.00901207313601607,0.0841818385325211,0.00584243818473564,0.0848128713355351,0.00426146512107565,missense,"R76S,K77C",-0.445861952855333,-0.524740456270894
NHERF3_PDZ1 abundance,2,MTSTFNPRECKLSKQEGQNYGFFLRIEKDTEGHLVRVVEKCSPAEKAGLQDGDRVLRINGVFVDKEEHMQVVDLVSFSGNSVTLLVLDGDSYEKAVKTRVDLKELG*,2,2,FALSE,FALSE,415,468,235,542,72,84,55,-0.753068030957279,0.0812747675713484,-0.737334135581248,0.0792409896302174,-0.947507163770032,0.0861076534448472,-0.806306045744887,0.0473771419339154,0.0460434964795862,0.00896251860429608,0.0477868673962986,0.00892300461384417,0.0299478724263036,0.00866144862290617,0.0412553820149535,0.00504353984171972,missense,"R76S,K77F",-0.813166134778927,-0.980022904984258
NHERF3_PDZ1 abundance,2,MTSTFNPRECKLSKQEGQNYGFFLRIEKDTEGHLVRVVEKCSPAEKAGLQDGDRVLRINGVFVDKEEHMQVVDLVMKSGNSVTLLVLDGDSYEKAVKTRVDLKELG*,1,1,FALSE,FALSE,96.3333333333333,97,108,84,275,488,277,0.0214378837515693,0.116125378951728,-0.0372954034460449,0.0847753530927407,0.11271842367188,0.0586791608513405,0.0578423049723029,0.0445558072230726,0.13145159886046,0.0128056455943984,0.126615373525026,0.0095462067083818,0.136594483812602,0.00590245485292048,0.13324840772507,0.00474319428603359,missense,R76M,-0.0374230059121186,-0.0184704678913545
NHERF3_PDZ1 abundance,2,MTSTFNPRECKLSKQEGQNYGFFLRIEKDTEGHLVRVVEKCSPAEKAGLQDGDRVLRINGVFVDKEEHMQVVDLVMNSGNSVTLLVLDGDSYEKAVKTRVDLKELG*,2,2,FALSE,FALSE,193,204,82,293,283,342,417,-0.181542837776877,0.114160640898291,-0.0597199165105914,0.0950717319861758,-0.147735317692507,0.0472200948752877,-0.136500550377772,0.0396572607356099,0.109068040624933,0.01258898546872,0.124090240579667,0.010705639936068,0.110395805655424,0.0047498034073478,0.112559613637852,0.00422171887895868,missense,"R76M,K77N",-0.211883947204265,-0.23471903914462
NHERF3_PDZ1 abundance,2,MTSTFNPRECKLSKQEGQNYGFFLRIEKDTEGHLVRVVEKCSPAEKAGLQDGDRVLRINGVFVDKEEHMQVVDLVMTSGNSVTLLVLDGDSYEKAVKTRVDLKELG*,2,2,FALSE,FALSE,161.666666666667,182,96,207,59,137,70,-0.586752361014878,0.0959484528973385,-0.359819700734141,0.0917238884513984,-0.516649766847406,0.0815608333109147,-0.487465806043237,0.0514473621212129,0.0643838415902158,0.0105806490728,0.0902972280020041,0.0103286529316571,0.0732872163515763,0.00820409033462259,0.0751975614381401,0.0054768356641617,missense,"R76M,K77T",-0.526944301514389,-0.625243995467202
NHERF3_PDZ1 abundance,2,MTSTFNPRECKLSKQEGQNYGFFLRIEKDTEGHLVRVVEKCSPAEKAGLQDGDRVLRINGVFVDKEEHMQVVDLVMRSGNSVTLLVLDGDSYEKAVKTRVDLKELG*,2,2,FALSE,FALSE,388.333333333333,464,201,500,924,516,788,-0.078309614175709,0.0661944761951746,-0.201142970299866,0.0617642287312926,-0.115030010501794,0.031548699873265,-0.124523208359215,0.0258625233326107,0.120452012732816,0.00729954993571745,0.108165167364978,0.00695501785769834,0.11368558683742,0.00317343966697217,0.113834663149128,0.00275319830430827,missense,"R76M,K77R",-0.201131926714644,-0.221391648774343
NHERF3_PDZ1 abundance,2,MTSTFNPRECKLSKQEGQNYGFFLRIEKDTEGHLVRVVEKCSPAEKAGLQDGDRVLRINGVFVDKEEHMQVVDLVMMSGNSVTLLVLDGDSYEKAVKTRVDLKELG*,2,2,FALSE,FALSE,110,140,52,138,31,155,117,-0.702668744749018,0.133333191425944,-0.153768703422952,0.117498367578188,-0.308291525570862,0.0690217000513482,-0.340753165993078,0.0543453417832566,0.0516012427984329,0.0147032251759581,0.113499790315711,0.0132310118905875,0.0942456808988861,0.00694279642916186,0.0908158747253576,0.00578534046815344,missense,"R76M,K77M",-0.395240847654454,-0.46199436769729
NHERF3_PDZ1 abundance,2,MTSTFNPRECKLSKQEGQNYGFFLRIEKDTEGHLVRVVEKCSPAEKAGLQDGDRVLRINGVFVDKEEHMQVVDLVMISGNSVTLLVLDGDSYEKAVKTRVDLKELG*,2,2,FALSE,FALSE,46,40,35,63,2,1,17,-1.12527531725478,0.305847446681202,-1.45499340297196,0.497822315419697,-0.663144394605043,0.152933683590039,-0.804677827144387,0.131897830902484,0.00499859622604285,0.033727114981293,-0.0330258153324064,0.0560577402944325,0.0585515263043814,0.015383385682149,0.0414287142390481,0.0140412008415576,missense,"R76M,K77I",-0.811704488302853,-0.978211158700033
NHERF3_PDZ1 abundance,2,MTSTFNPRECKLSKQEGQNYGFFLRIEKDTEGHLVRVVEKCSPAEKAGLQDGDRVLRINGVFVDKEEHMQVVDLVMQSGNSVTLLVLDGDSYEKAVKTRVDLKELG*,2,2,FALSE,FALSE,65.6666666666667,124,27,46,134,12,24,-0.252475912735438,0.117949409035857,-0.686605743029046,0.20375927920257,-0.458778576842148,0.133589295974036,-0.397321002612509,0.0811105115004074,0.101245944998293,0.0130067892463868,0.0534991847576606,0.0229445012855414,0.0791083985453058,0.0134375607435458,0.0847939382787068,0.00863463011139815,missense,"R76M,K77Q",-0.446021608314316,-0.524938353087466
NHERF3_PDZ1 abundance,2,MTSTFNPRECKLSKQEGQNYGFFLRIEKDTEGHLVRVVEKCSPAEKAGLQDGDRVLRINGVFVDKEEHMQVVDLVMHSGNSVTLLVLDGDSYEKAVKTRVDLKELG*,2,2,FALSE,FALSE,59,81,20,76,110,63,71,-0.187590709867498,0.120482691235051,-0.138307800878646,0.182405084772972,-0.278217447731058,0.0852831952440335,-0.234026635873148,0.065034491936833,0.108401115726243,0.0132861451832742,0.115240779485342,0.020539892555774,0.0972707903946128,0.00857851752372513,0.102177461449588,0.00692325534594167,missense,"R76M,K77H",-0.299432793007796,-0.343237958506534
NHERF3_PDZ1 abundance,2,MTSTFNPRECKLSKQEGQNYGFFLRIEKDTEGHLVRVVEKCSPAEKAGLQDGDRVLRINGVFVDKEEHMQVVDLVMPSGNSVTLLVLDGDSYEKAVKTRVDLKELG*,2,2,FALSE,FALSE,123,177,43,149,7,4,2,-1.09040463148876,0.179591705117448,-1.01420465925783,0.280103554693891,-1.5741276909005,0.422538168351698,-1.12562407402309,0.14234763740083,0.00884393690509387,0.0198043506784486,0.0166096070953808,0.0315413187360629,-0.0330830114111625,0.0425025243399443,0.00726233954635311,0.0151536363592211,missense,"R76M,K77P",-1.09981687727532,-1.3353334579047
NHERF3_PDZ1 abundance,2,MTSTFNPRECKLSKQEGQNYGFFLRIEKDTEGHLVRVVEKCSPAEKAGLQDGDRVLRINGVFVDKEEHMQVVDLVMLSGNSVTLLVLDGDSYEKAVKTRVDLKELG*,2,2,FALSE,FALSE,301.333333333333,341,158,405,178,297,203,-0.457539916255082,0.0791108197154499,-0.297985558337556,0.0735613386927949,-0.469636788734876,0.0525113733016496,-0.422051668680859,0.0376025881168163,0.0786326542865994,0.00872389075586586,0.0972601185523693,0.00828344228939385,0.0780161861729674,0.00528204571573658,0.0821612319875175,0.00400298843656452,missense,"R76M,K77L",-0.468222245807751,-0.552456582115175
NHERF3_PDZ1 abundance,2,MTSTFNPRECKLSKQEGQNYGFFLRIEKDTEGHLVRVVEKCSPAEKAGLQDGDRVLRINGVFVDKEEHMQVVDLVMESGNSVTLLVLDGDSYEKAVKTRVDLKELG*,2,2,FALSE,FALSE,87.3333333333333,105,51,106,115,18,36,-0.248666532182809,0.119271452231671,-0.751148223288498,0.159136138235296,-0.591853665049995,0.108560180489573,-0.500223998213363,0.0716786879756416,0.10166602179573,0.013152576642552,0.0462313193280191,0.0179196714014965,0.0657225612429429,0.0109199169665693,0.07383938642184,0.00763056410434397,missense,"R76M,K77E",-0.538397288613796,-0.639440250964193
NHERF3_PDZ1 abundance,2,MTSTFNPRECKLSKQEGQNYGFFLRIEKDTEGHLVRVVEKCSPAEKAGLQDGDRVLRINGVFVDKEEHMQVVDLVMDSGNSVTLLVLDGDSYEKAVKTRVDLKELG*,2,2,FALSE,FALSE,91.3333333333333,117,53,104,37,91,41,-0.601453124157752,0.130613061757572,-0.308210652498918,0.121023396290985,-0.54563851105555,0.102960199061912,-0.487152027671649,0.0672330857693937,0.062762725134242,0.0144032647640446,0.0961087124075875,0.013627950995147,0.070371279050344,0.0103566226543397,0.0752309647557312,0.00715730693997295,missense,"R76M,K77D",-0.526662623703462,-0.624894848983665
NHERF3_PDZ1 abundance,2,MTSTFNPRECKLSKQEGQNYGFFLRIEKDTEGHLVRVVEKCSPAEKAGLQDGDRVLRINGVFVDKEEHMQVVDLVMASGNSVTLLVLDGDSYEKAVKTRVDLKELG*,2,2,FALSE,FALSE,145.333333333333,177,80,179,272,283,154,-0.077388776041812,0.0873041617081076,-0.112079000551958,0.102301647354918,-0.303018247618368,0.0579539615530526,-0.211792515040844,0.0436648997564826,0.120553557519141,0.00962740585944448,0.118194297701391,0.0115197712145142,0.0947761125647436,0.00582950806814354,0.104544397691115,0.00464835261514302,missense,"R76M,K77A",-0.279473295951834,-0.318497677448107
NHERF3_PDZ1 abundance,2,MTSTFNPRECKLSKQEGQNYGFFLRIEKDTEGHLVRVVEKCSPAEKAGLQDGDRVLRINGVFVDKEEHMQVVDLVMGSGNSVTLLVLDGDSYEKAVKTRVDLKELG*,2,2,FALSE,FALSE,293,425,159,295,490,200,351,-0.236458340830401,0.0809965195988259,-0.408363093808522,0.076426299257753,-0.200864522838271,0.0443281899763318,-0.25005141222325,0.0346574773223181,0.103012271626893,0.00893183500217871,0.0848309545191048,0.00860605381227991,0.105051613097202,0.00445891073169639,0.100471541787125,0.00368946628170239,missense,"R76M,K77G",-0.313818181968964,-0.361068997286531
NHERF3_PDZ1 abundance,2,MTSTFNPRECKLSKQEGQNYGFFLRIEKDTEGHLVRVVEKCSPAEKAGLQDGDRVLRINGVFVDKEEHMQVVDLVMVSGNSVTLLVLDGDSYEKAVKTRVDLKELG*,2,2,FALSE,FALSE,341.666666666667,356,222,447,28,100,42,-0.991281801336507,0.109589946256964,-0.684009561859234,0.0754503224838253,-0.989812672325327,0.0958297011273685,-0.844100703740164,0.0521414150003462,0.0197746382272497,0.0120849552883631,0.0537915301292254,0.00849615304883158,0.025692420394362,0.00963937582383191,0.0372319467543539,0.00555072115419511,missense,"R76M,K77V",-0.847094274806475,-1.02207765805332
NHERF3_PDZ1 abundance,2,MTSTFNPRECKLSKQEGQNYGFFLRIEKDTEGHLVRVVEKCSPAEKAGLQDGDRVLRINGVFVDKEEHMQVVDLVM*SGNSVTLLVLDGDSYEKAVKTRVDLKELG*,2,2,FALSE,TRUE,75.6666666666667,42,58,127,0,0,2,,,,,-1.54377192525537,0.423197486030531,-1.54377192525537,0.423197486030531,,,,,-0.0300295673324353,0.0425688441846146,-0.0372516446522128,0.0450515437315281,stop,"R76M,K77*",-1.47518682639881,-1.8006136208349
NHERF3_PDZ1 abundance,2,MTSTFNPRECKLSKQEGQNYGFFLRIEKDTEGHLVRVVEKCSPAEKAGLQDGDRVLRINGVFVDKEEHMQVVDLVMYSGNSVTLLVLDGDSYEKAVKTRVDLKELG*,2,2,FALSE,FALSE,154.333333333333,195,49,219,125,4,15,-0.400790658632765,0.117305668468982,-1.16106208089241,0.26560534728813,-1.08812790943063,0.158513278101577,-0.701884789839599,0.0888599542393275,0.0848906392974271,0.0129358012020113,7.25918847219176e-05,0.0299087347390965,0.0158030279772077,0.0159446293029531,0.0523715604711241,0.0094595980518321,missense,"R76M,K77Y",-0.719427517203668,-0.863831613272945
NHERF3_PDZ1 abundance,2,MTSTFNPRECKLSKQEGQNYGFFLRIEKDTEGHLVRVVEKCSPAEKAGLQDGDRVLRINGVFVDKEEHMQVVDLVMSSGNSVTLLVLDGDSYEKAVKTRVDLKELG*,2,2,FALSE,FALSE,209.666666666667,246,103,280,452,243,262,-0.104033133461709,0.0820591263905562,-0.222623631141221,0.0854265011520361,-0.255721381340124,0.0509154328468154,-0.215407329355959,0.0385964564933037,0.117615369490911,0.00904901322888448,0.105746317768446,0.00961952983526981,0.0995336383003144,0.00512151229388903,0.104159582160365,0.00410879082458598,missense,"R76M,K77S",-0.282718302859216,-0.32251994227272
NHERF3_PDZ1 abundance,2,MTSTFNPRECKLSKQEGQNYGFFLRIEKDTEGHLVRVVEKCSPAEKAGLQDGDRVLRINGVFVDKEEHMQVVDLVMWSGNSVTLLVLDGDSYEKAVKTRVDLKELG*,2,2,FALSE,FALSE,139.333333333333,197,59,162,10,10,5,-1.12098311837322,0.168449747510119,-0.956514610400524,0.184562651504659,-1.33520689920366,0.269362361156135,-1.09705163597546,0.112951898082769,0.00547191547971637,0.0185756790337551,0.0231058481762766,0.0207828473445943,-0.00905030259333628,0.027094783782407,0.0103040221761173,0.0120243090850211,missense,"R76M,K77W",-1.07416749372673,-1.30354042443355
NHERF3_PDZ1 abundance,2,MTSTFNPRECKLSKQEGQNYGFFLRIEKDTEGHLVRVVEKCSPAEKAGLQDGDRVLRINGVFVDKEEHMQVVDLVMCSGNSVTLLVLDGDSYEKAVKTRVDLKELG*,2,2,FALSE,FALSE,124.666666666667,130,81,163,27,122,20,-0.720856462132266,0.136313750733385,-0.344887094386322,0.1016727523821,-0.907421255464152,0.139144070153056,-0.588643690759523,0.07032429098333,0.0495956048829023,0.0150319042856301,0.0919787278918982,0.0114489539169228,0.0339800579685133,0.01399630772176,0.0644266564861423,0.00748638159536618,missense,"R76M,K77C",-0.617771355453445,-0.737826333381874
NHERF3_PDZ1 abundance,2,MTSTFNPRECKLSKQEGQNYGFFLRIEKDTEGHLVRVVEKCSPAEKAGLQDGDRVLRINGVFVDKEEHMQVVDLVMFSGNSVTLLVLDGDSYEKAVKTRVDLKELG*,2,2,FALSE,FALSE,58.3333333333333,81,45,49,5,2,0,-1.06543157967799,0.211782279587834,-1.33128817521498,0.359346556922453,,,-1.13396827365427,0.182453140959344,0.0115978228668543,0.0233541439438743,-0.0190958742352138,0.0404645499803971,,,0.00637405668315627,0.0194230729865242,missense,"R76M,K77F",-1.10730743780744,-1.34461818949539
NHERF3_PDZ1 abundance,2,MTSTFNPRECKLSKQEGQNYGFFLRIEKDTEGHLVRVVEKCSPAEKAGLQDGDRVLRINGVFVDKEEHMQVVDLVIKSGNSVTLLVLDGDSYEKAVKTRVDLKELG*,1,1,FALSE,FALSE,122,140,39,187,330,164,370,-0.0309904172177309,0.114601125375656,-0.0574203424310032,0.131634962483364,-0.045610101950558,0.0501627955163769,-0.044797717444942,0.0433856655833625,0.1256701043466,0.0126375595888468,0.124349186236678,0.0148228761789006,0.120668438503544,0.00504580555577138,0.122321850712863,0.00461862670471842,missense,R76I,-0.129562616050622,-0.132679751073648
NHERF3_PDZ1 abundance,2,MTSTFNPRECKLSKQEGQNYGFFLRIEKDTEGHLVRVVEKCSPAEKAGLQDGDRVLRINGVFVDKEEHMQVVDLVINSGNSVTLLVLDGDSYEKAVKTRVDLKELG*,2,2,FALSE,FALSE,58.3333333333333,65,29,81,112,197,51,-0.119977048767278,0.12138938682411,0.0768599084613524,0.148535549202884,-0.400517610002524,0.095691663906608,-0.217619945164563,0.06705577525971,0.115857165292713,0.0133861304102789,0.139469937553037,0.0167259823109503,0.0849687878465363,0.00962549085254498,0.10392403785504,0.00713843132647155,missense,"R76I,K77N",-0.284704560784631,-0.324981957181789
NHERF3_PDZ1 abundance,2,MTSTFNPRECKLSKQEGQNYGFFLRIEKDTEGHLVRVVEKCSPAEKAGLQDGDRVLRINGVFVDKEEHMQVVDLVITSGNSVTLLVLDGDSYEKAVKTRVDLKELG*,2,2,FALSE,FALSE,168.333333333333,204,66,235,112,27,324,-0.457753599838504,0.0897697259229013,-0.711925456999345,0.137425566726148,-0.15047624836994,0.0452230231859664,-0.252365236391251,0.0387489430787425,0.0786090904776943,0.00989929424258599,0.0506480350479902,0.015474932502483,0.110120099265902,0.00454892075474602,0.100225223332662,0.00412502380398479,missense,"R76I,K77T",-0.315895294305339,-0.363643628443207
NHERF3_PDZ1 abundance,2,MTSTFNPRECKLSKQEGQNYGFFLRIEKDTEGHLVRVVEKCSPAEKAGLQDGDRVLRINGVFVDKEEHMQVVDLVIRSGNSVTLLVLDGDSYEKAVKTRVDLKELG*,2,2,FALSE,FALSE,272.666666666667,369,156,293,567,922,513,-0.151800789209499,0.0811326497181307,0.0367874750340154,0.0688619379193775,-0.0885449421629405,0.0400680977744425,-0.071479753601317,0.0318516867423389,0.112347824395228,0.00894684665663596,0.134957544282474,0.00775426193741708,0.116349682878989,0.00403039400572218,0.119481411063705,0.00339077547850058,missense,"R76I,K77R",-0.15351499204637,-0.162369302493228
NHERF3_PDZ1 abundance,2,MTSTFNPRECKLSKQEGQNYGFFLRIEKDTEGHLVRVVEKCSPAEKAGLQDGDRVLRINGVFVDKEEHMQVVDLVISSGNSVTLLVLDGDSYEKAVKTRVDLKELG*,2,2,FALSE,FALSE,369.333333333333,481,174,453,455,794,503,-0.29075022917909,0.0674733433104013,-0.0464666799676101,0.0637708603701183,-0.221785556274763,0.0360864056441247,-0.199115784233748,0.0284732231568493,0.0970252713077555,0.00744057611955217,0.125582633486081,0.00718097646138417,0.102947195557078,0.00362988115420119,0.105893900727358,0.00303112069558895,missense,"R76I,K77S",-0.268093436449773,-0.304392065382981
NHERF3_PDZ1 abundance,2,MTSTFNPRECKLSKQEGQNYGFFLRIEKDTEGHLVRVVEKCSPAEKAGLQDGDRVLRINGVFVDKEEHMQVVDLVIMSGNSVTLLVLDGDSYEKAVKTRVDLKELG*,2,2,FALSE,FALSE,58,42,33,99,5,22,62,-0.878909418239827,0.213954036702893,-0.573082801854346,0.170325026343045,-0.402179587392388,0.0878414027529467,-0.489883310415344,0.0733404276213115,0.0321664248076167,0.0235936329529402,0.0662825400969373,0.0191796064512118,0.0848016118616053,0.00883584404487318,0.0749402056939869,0.00780746481568684,missense,"R76I,K77M",-0.529114487228579,-0.627933993334759
NHERF3_PDZ1 abundance,2,MTSTFNPRECKLSKQEGQNYGFFLRIEKDTEGHLVRVVEKCSPAEKAGLQDGDRVLRINGVFVDKEEHMQVVDLVIISGNSVTLLVLDGDSYEKAVKTRVDLKELG*,2,2,FALSE,FALSE,73,77,11,131,3,0,6,-1.19612097573635,0.257080272093016,,,-1.21286008510966,0.246719593698061,-1.20483462581657,0.178007182199171,-0.00281385960924807,0.0283493486389669,,,0.00325639259642602,0.0248171794212088,-0.00117003010592123,0.0189497778651584,missense,"R76I,K77I",-1.17092392878626,-1.42347237416518
NHERF3_PDZ1 abundance,2,MTSTFNPRECKLSKQEGQNYGFFLRIEKDTEGHLVRVVEKCSPAEKAGLQDGDRVLRINGVFVDKEEHMQVVDLVIQSGNSVTLLVLDGDSYEKAVKTRVDLKELG*,2,2,FALSE,FALSE,65.6666666666667,50,48,99,156,133,59,0.048636911874134,0.121274341530174,-0.174216709181481,0.122280198025231,-0.417552558087253,0.0894814783617909,-0.232878704597018,0.0620456403469147,0.134450952815588,0.0133734438703103,0.111197223795799,0.013769474311876,0.0832552662055796,0.00900081696023411,0.102299664623743,0.00660507675898159,missense,"R76I,K77Q",-0.298402298881261,-0.341960636024507
NHERF3_PDZ1 abundance,2,MTSTFNPRECKLSKQEGQNYGFFLRIEKDTEGHLVRVVEKCSPAEKAGLQDGDRVLRINGVFVDKEEHMQVVDLVIHSGNSVTLLVLDGDSYEKAVKTRVDLKELG*,2,2,FALSE,FALSE,146.333333333333,121,70,248,55,201,428,-0.498420086715917,0.125025880142673,-0.164232116638642,0.103373667924,-0.0879813473056137,0.0475923944814362,-0.143724397197728,0.0408572905396744,0.074124621852297,0.0137871421879307,0.112321548034338,0.0116404870779668,0.116406374098707,0.00478725250486675,0.111790598079722,0.0043494682087197,missense,"R76I,K77H",-0.218368770706984,-0.242757135276088
NHERF3_PDZ1 abundance,2,MTSTFNPRECKLSKQEGQNYGFFLRIEKDTEGHLVRVVEKCSPAEKAGLQDGDRVLRINGVFVDKEEHMQVVDLVIPSGNSVTLLVLDGDSYEKAVKTRVDLKELG*,2,2,FALSE,FALSE,54,84,37,41,4,2,1,-1.13913148416254,0.229698117283119,-1.27648321254376,0.363085237201124,-1.40817525099714,0.598268707698161,-1.20027674824528,0.184639335819307,0.00347061703390339,0.025329800515449,-0.0129245109413053,0.040885547516293,-0.0163900872103011,0.06017901391006,-0.000684820652878476,0.0196558046463057,missense,"R76I,K77P",-1.16683233709924,-1.41840074695787
NHERF3_PDZ1 abundance,2,MTSTFNPRECKLSKQEGQNYGFFLRIEKDTEGHLVRVVEKCSPAEKAGLQDGDRVLRINGVFVDKEEHMQVVDLVILSGNSVTLLVLDGDSYEKAVKTRVDLKELG*,2,2,FALSE,FALSE,340.333333333333,373,195,453,107,103,104,-0.616846113665944,0.0764646163826987,-0.645623011891037,0.0809930677250846,-0.710498553865638,0.06410130505099,-0.664793969289632,0.0420018283367368,0.0610652738961096,0.00843208251932169,0.0581140829402666,0.00912029898128293,0.0537882375477174,0.00644786076670877,0.0563200686244182,0.0044713101296167,missense,"R76I,K77L",-0.686131209733094,-0.822560031994109
NHERF3_PDZ1 abundance,2,MTSTFNPRECKLSKQEGQNYGFFLRIEKDTEGHLVRVVEKCSPAEKAGLQDGDRVLRINGVFVDKEEHMQVVDLVIESGNSVTLLVLDGDSYEKAVKTRVDLKELG*,2,2,FALSE,FALSE,101,85,50,168,69,132,40,-0.333727755143003,0.123804605365053,-0.187759215686062,0.120403977527633,-0.701939717149271,0.10236683422619,-0.442891059998157,0.0659882266527156,0.0922859544505275,0.0136524669591671,0.109672257378957,0.0135582007748496,0.0546491589818166,0.0102969369140642,0.0799427718589478,0.00702478529987377,missense,"R76I,K77E",-0.486929698770826,-0.575644924130814
NHERF3_PDZ1 abundance,2,MTSTFNPRECKLSKQEGQNYGFFLRIEKDTEGHLVRVVEKCSPAEKAGLQDGDRVLRINGVFVDKEEHMQVVDLVIDSGNSVTLLVLDGDSYEKAVKTRVDLKELG*,2,2,FALSE,FALSE,245,315,136,284,134,322,117,-0.517241996987486,0.116265540547644,-0.218244290354436,0.0797402033423254,-0.531994614034196,0.0664845157480169,-0.421750161832606,0.0467533991503154,0.072049048756019,0.0128211018171419,0.10623945747087,0.00897921903364409,0.0717436995999572,0.00668758460290738,0.0821933289384868,0.00497713922210319,missense,"R76I,K77D",-0.467951584102912,-0.552121090362518
NHERF3_PDZ1 abundance,2,MTSTFNPRECKLSKQEGQNYGFFLRIEKDTEGHLVRVVEKCSPAEKAGLQDGDRVLRINGVFVDKEEHMQVVDLVIASGNSVTLLVLDGDSYEKAVKTRVDLKELG*,2,2,FALSE,FALSE,216.666666666667,239,139,272,286,343,432,-0.227485645169273,0.0833565504767672,-0.236605137978855,0.0755138129966745,-0.111052514532461,0.0412483991769836,-0.153801819034019,0.0332039557895546,0.104001729415535,0.00919208576981941,0.104171917314806,0.00850330245650219,0.114085677602967,0.00414911887568048,0.110717804819967,0.00353473145680484,missense,"R76I,K77A",-0.227415239105272,-0.253970452431941
NHERF3_PDZ1 abundance,2,MTSTFNPRECKLSKQEGQNYGFFLRIEKDTEGHLVRVVEKCSPAEKAGLQDGDRVLRINGVFVDKEEHMQVVDLVIGSGNSVTLLVLDGDSYEKAVKTRVDLKELG*,2,2,FALSE,FALSE,127.666666666667,140,78,165,102,43,141,-0.364635777483931,0.0904509494872457,-0.627536603651523,0.116629532875418,-0.290763975944954,0.061256879708351,-0.363859005717087,0.0465120925236105,0.0888775937313242,0.00997441569850109,0.0601507195966507,0.0131331759587338,0.096008752641022,0.00616174399332881,0.0883561395351898,0.00495145089359332,missense,"R76I,K77G",-0.415982883888998,-0.487704625061387
NHERF3_PDZ1 abundance,2,MTSTFNPRECKLSKQEGQNYGFFLRIEKDTEGHLVRVVEKCSPAEKAGLQDGDRVLRINGVFVDKEEHMQVVDLVIVSGNSVTLLVLDGDSYEKAVKTRVDLKELG*,2,2,FALSE,FALSE,276.666666666667,286,124,420,15,6,5,-1.10908622377832,0.130676227854127,-1.30746274518892,0.208962764043606,-1.61579030072437,0.267798666877888,-1.23076105672305,0.102379273530735,0.00678383727692787,0.0144102303615165,-0.016412989745237,0.0235304444881857,-0.0372737951574262,0.026937493958435,-0.00393003169936457,0.0108987989553871,missense,"R76I,K77V",-1.19419800043732,-1.45232115088569
NHERF3_PDZ1 abundance,2,MTSTFNPRECKLSKQEGQNYGFFLRIEKDTEGHLVRVVEKCSPAEKAGLQDGDRVLRINGVFVDKEEHMQVVDLVI*SGNSVTLLVLDGDSYEKAVKTRVDLKELG*,2,2,FALSE,TRUE,189.666666666667,189,161,219,5,8,8,-1.30606000907493,0.210434673642642,-1.30005548455398,0.183803153601075,-1.28297021780369,0.214037492578185,-1.29684854626093,0.116239285244591,-0.0149373102333341,0.0232055376332571,-0.0155788883397655,0.020697323383706,-0.00379588775242179,0.021529732505474,-0.0109653840426629,0.0123742683153379,stop,"R76I,K77*",-1.25352452217461,-1.52585781455433
NHERF3_PDZ1 abundance,2,MTSTFNPRECKLSKQEGQNYGFFLRIEKDTEGHLVRVVEKCSPAEKAGLQDGDRVLRINGVFVDKEEHMQVVDLVIYSGNSVTLLVLDGDSYEKAVKTRVDLKELG*,2,2,FALSE,FALSE,135,192,83,130,17,9,0,-0.96298625516491,0.147793757162173,-1.08157241094684,0.184029288686988,,,-1.00948216768867,0.115233125064261,0.0228949099494547,0.0162978540295666,0.00902359937449639,0.020722787533313,,,0.0196262413770707,0.0122671574017306,missense,"R76I,K77Y",-0.995556670404998,-1.2061004008818
NHERF3_PDZ1 abundance,2,MTSTFNPRECKLSKQEGQNYGFFLRIEKDTEGHLVRVVEKCSPAEKAGLQDGDRVLRINGVFVDKEEHMQVVDLVIWSGNSVTLLVLDGDSYEKAVKTRVDLKELG*,2,2,FALSE,FALSE,117.333333333333,130,80,142,3,45,4,-1.34485744666815,0.256248378189981,-0.620651477861399,0.116848421221473,-1.36352909003489,0.30061075298098,-0.814046208794409,0.100232691029644,-0.0192156707456917,0.0282576121159899,0.0609260255270646,0.0131578240825253,-0.0118991922211319,0.0302380158821261,0.0404314019450682,0.0106702842344507,missense,"R76I,K77W",-0.82011445366074,-0.988635514888087
NHERF3_PDZ1 abundance,2,MTSTFNPRECKLSKQEGQNYGFFLRIEKDTEGHLVRVVEKCSPAEKAGLQDGDRVLRINGVFVDKEEHMQVVDLVICSGNSVTLLVLDGDSYEKAVKTRVDLKELG*,2,2,FALSE,FALSE,182.333333333333,268,103,176,109,43,76,-0.529995154025151,0.117620397307371,-0.704132241454913,0.111006677469983,-0.517411197140043,0.0790864613475236,-0.568677293325652,0.056494847493081,0.0706427032120193,0.0129705077063012,0.051525597261488,0.0125000091474685,0.0732106251416692,0.00795519671393417,0.0665521819366603,0.00601416637965788,missense,"R76I,K77C",-0.599847586224823,-0.715609386376686
NHERF3_PDZ1 abundance,2,MTSTFNPRECKLSKQEGQNYGFFLRIEKDTEGHLVRVVEKCSPAEKAGLQDGDRVLRINGVFVDKEEHMQVVDLVIFSGNSVTLLVLDGDSYEKAVKTRVDLKELG*,2,2,FALSE,FALSE,133.333333333333,155,59,186,2,1,14,-1.50995963032306,0.303391947312943,-1.60119704258646,0.491216640199687,-1.05888889032228,0.163981237664597,-1.19583046505034,0.138412928049961,-0.0374221994979029,0.0334563364921199,-0.0494892108165977,0.0553139021528247,0.018744140081178,0.0164946437201683,-0.000211490993767105,0.0147347663605965,missense,"R76I,K77F",-1.1628409233164,-1.41345329269431
NHERF3_PDZ1 abundance,2,MTSTFNPRECKLSKQEGQNYGFFLRIEKDTEGHLVRVVEKCSPAEKAGLQDGDRVLRINGVFVDKEEHMQVVDLVQKSGNSVTLLVLDGDSYEKAVKTRVDLKELG*,1,1,FALSE,FALSE,61.3333333333333,77,36,71,259,101,100,0.0699903996505373,0.117203955122951,-0.170729963958905,0.13930063043351,-0.150966104525674,0.0768786916968188,-0.0996367289984777,0.0583682027990429,0.136805693864765,0.0129245848333479,0.111589851952685,0.0156860757780796,0.110070825319211,0.00773312024760659,0.11648395656474,0.00621359466379741,missense,R76Q,-0.178791416141714,-0.193700043669596
NHERF3_PDZ1 abundance,2,MTSTFNPRECKLSKQEGQNYGFFLRIEKDTEGHLVRVVEKCSPAEKAGLQDGDRVLRINGVFVDKEEHMQVVDLVQTSGNSVTLLVLDGDSYEKAVKTRVDLKELG*,2,2,FALSE,FALSE,42.3333333333333,43,15,69,183,75,47,0.136804048585634,0.121736490141013,-0.00894617825928815,0.205074934104483,-0.376134878814571,0.0997336708765194,-0.15014418400677,0.072208248730296,0.144173522644787,0.013424406987725,0.129807664135237,0.0230926518174162,0.0874214127297107,0.0100320706895596,0.111107178835228,0.00768693856374965,missense,"R76Q,K77T",-0.224131792185612,-0.249900540279092
NHERF3_PDZ1 abundance,2,MTSTFNPRECKLSKQEGQNYGFFLRIEKDTEGHLVRVVEKCSPAEKAGLQDGDRVLRINGVFVDKEEHMQVVDLVQRSGNSVTLLVLDGDSYEKAVKTRVDLKELG*,2,2,FALSE,FALSE,256.333333333333,319,166,284,493,413,534,-0.155090741120496,0.0679812586096928,-0.238108440057092,0.0691177379548564,-0.046580514325176,0.0373777553915967,-0.10227260437706,0.0295982723727974,0.11198502723086,0.00749658612678241,0.104002636599829,0.00778306653598975,0.120570826077825,0.00375977622211284,0.116203354106528,0.00315088795703424,missense,"R76Q,K77R",-0.181157632789338,-0.196633026637214
NHERF3_PDZ1 abundance,2,MTSTFNPRECKLSKQEGQNYGFFLRIEKDTEGHLVRVVEKCSPAEKAGLQDGDRVLRINGVFVDKEEHMQVVDLVQMSGNSVTLLVLDGDSYEKAVKTRVDLKELG*,2,2,FALSE,FALSE,70,89,52,69,136,206,228,-0.154082894976965,0.11895550076267,-0.0741275225104306,0.115922781835988,0.113350247415185,0.062906413796441,0.0307671118980188,0.0501388570840337,0.11209616676508,0.0131177353135198,0.122467858837453,0.0130535916070605,0.136658038080689,0.00632766832390966,0.130366114504789,0.00533753858927041,missense,"R76Q,K77M",-0.061728317578439,-0.0485974916410752
NHERF3_PDZ1 abundance,2,MTSTFNPRECKLSKQEGQNYGFFLRIEKDTEGHLVRVVEKCSPAEKAGLQDGDRVLRINGVFVDKEEHMQVVDLVQISGNSVTLLVLDGDSYEKAVKTRVDLKELG*,2,2,FALSE,FALSE,50,45,21,84,48,21,91,-0.256173447318,0.131066919317869,-0.459559860679646,0.198098250369736,-0.232313848774122,0.0778452137455916,-0.26118098985009,0.0634088099713145,0.100838201937605,0.0144533135916132,0.079065895436214,0.0223070359203282,0.101888169315833,0.00783034135088185,0.0992867411450605,0.00675019315965583,missense,"R76Q,K77I",-0.323809167155762,-0.373453065927086
NHERF3_PDZ1 abundance,2,MTSTFNPRECKLSKQEGQNYGFFLRIEKDTEGHLVRVVEKCSPAEKAGLQDGDRVLRINGVFVDKEEHMQVVDLVQQSGNSVTLLVLDGDSYEKAVKTRVDLKELG*,2,2,FALSE,FALSE,165.666666666667,213,85,199,332,312,339,-0.148452894812172,0.11372368459167,-0.0954846964951772,0.0941351145960597,-0.0920105435641239,0.0507364486630164,-0.10023020244656,0.0415714360806008,0.112717011127075,0.0125408004151741,0.120062914592134,0.0106001712722815,0.116001082873264,0.00510350852476669,0.116420778271195,0.00442549266569249,missense,"R76Q,K77Q",-0.179324175301796,-0.194360411579666
NHERF3_PDZ1 abundance,2,MTSTFNPRECKLSKQEGQNYGFFLRIEKDTEGHLVRVVEKCSPAEKAGLQDGDRVLRINGVFVDKEEHMQVVDLVQHSGNSVTLLVLDGDSYEKAVKTRVDLKELG*,2,2,FALSE,FALSE,54,51,41,70,56,49,52,-0.247941129267877,0.128431925483071,-0.409653560276022,0.141137377678196,-0.349259229384999,0.0959282370315011,-0.335087854174287,0.0674973339764302,0.101746015098879,0.0141627414746785,0.0846856403540843,0.0158929043931093,0.0901247967778032,0.0096492874128372,0.0914189762360754,0.00718543751741788,missense,"R76Q,K77H",-0.390155115890148,-0.455690479734386
NHERF3_PDZ1 abundance,2,MTSTFNPRECKLSKQEGQNYGFFLRIEKDTEGHLVRVVEKCSPAEKAGLQDGDRVLRINGVFVDKEEHMQVVDLVQPSGNSVTLLVLDGDSYEKAVKTRVDLKELG*,2,2,FALSE,FALSE,200,282,104,214,1,3,3,-1.74127591114158,0.414050396748806,-1.45050516001724,0.288224581001191,-1.51857261829677,0.34555324430098,-1.53684896747903,0.195197552900582,-0.0629304418745127,0.0456591202271928,-0.0325204126010689,0.0324557943824089,-0.0274948042327232,0.0347587183281975,-0.0365146602765775,0.0207797810267555,missense,"R76Q,K77P",-1.46897210999974,-1.79291032901445
NHERF3_PDZ1 abundance,2,MTSTFNPRECKLSKQEGQNYGFFLRIEKDTEGHLVRVVEKCSPAEKAGLQDGDRVLRINGVFVDKEEHMQVVDLVQLSGNSVTLLVLDGDSYEKAVKTRVDLKELG*,2,2,FALSE,FALSE,97,83,55,153,97,159,224,-0.25254963451629,0.0957680680276572,-0.221161642089639,0.115532497382416,-0.138047281952305,0.0524002652387328,-0.172183045297644,0.0427121818192816,0.101237815380059,0.0105607572564496,0.10591094639201,0.0130096432667358,0.111370311642565,0.0052708695108344,0.108761028973725,0.00454693090251846,missense,"R76Q,K77L",-0.243916005394207,-0.274423552754213
NHERF3_PDZ1 abundance,2,MTSTFNPRECKLSKQEGQNYGFFLRIEKDTEGHLVRVVEKCSPAEKAGLQDGDRVLRINGVFVDKEEHMQVVDLVQESGNSVTLLVLDGDSYEKAVKTRVDLKELG*,2,2,FALSE,FALSE,23.6666666666667,46,12,13,64,9,71,-0.180715053705499,0.127718302523033,-0.540105669270523,0.271916422988304,0.269101495692192,0.114708882581503,0.0137101678433916,0.081425208435917,0.109159323939076,0.0140840471978824,0.0699959604816393,0.0306193992304635,0.152324838660371,0.0115384063242072,0.128550315294329,0.00866813121483162,missense,"R76Q,K77E",-0.0770402800891133,-0.0675770408255088
NHERF3_PDZ1 abundance,2,MTSTFNPRECKLSKQEGQNYGFFLRIEKDTEGHLVRVVEKCSPAEKAGLQDGDRVLRINGVFVDKEEHMQVVDLVQDSGNSVTLLVLDGDSYEKAVKTRVDLKELG*,2,2,FALSE,FALSE,63,56,37,96,136,27,83,-0.0225123223571234,0.121179334902277,-0.547776889488502,0.158842316823996,-0.302224975134065,0.0793608038024954,-0.267269310822205,0.0612551926331487,0.126605020375126,0.0133629670803359,0.0691321356642276,0.0178865853708839,0.0948559067362473,0.0079827924383995,0.098638608139594,0.00652092954421849,missense,"R76Q,K77D",-0.329274632844071,-0.380227643305706
NHERF3_PDZ1 abundance,2,MTSTFNPRECKLSKQEGQNYGFFLRIEKDTEGHLVRVVEKCSPAEKAGLQDGDRVLRINGVFVDKEEHMQVVDLVQASGNSVTLLVLDGDSYEKAVKTRVDLKELG*,2,2,FALSE,FALSE,94.6666666666667,145,44,95,226,83,173,-0.148464693772966,0.115477860532358,-0.281868997191494,0.130613989089745,-0.0713303227967726,0.0639188178451013,-0.119234411214481,0.0514094562072063,0.11271571000486,0.0127342409499603,0.0990749387626758,0.0147079085296526,0.11808127740326,0.00642950463348589,0.11439768274097,0.00547280038512787,missense,"R76Q,K77A",-0.196384190933406,-0.215506715036301
NHERF3_PDZ1 abundance,2,MTSTFNPRECKLSKQEGQNYGFFLRIEKDTEGHLVRVVEKCSPAEKAGLQDGDRVLRINGVFVDKEEHMQVVDLVQGSGNSVTLLVLDGDSYEKAVKTRVDLKELG*,2,2,FALSE,FALSE,218.333333333333,244,118,293,507,142,531,-0.0952204298990004,0.084687869302111,-0.453727518028054,0.0908816525878157,-0.0839948086247647,0.0415730803677002,-0.139208589977406,0.0345217823253478,0.118587184261904,0.00933889602959553,0.079722651751759,0.0102338121865861,0.116807374457978,0.00418177810328348,0.112271328928049,0.00367502085305039,missense,"R76Q,K77G",-0.214314945435497,-0.237732320457501
NHERF3_PDZ1 abundance,2,MTSTFNPRECKLSKQEGQNYGFFLRIEKDTEGHLVRVVEKCSPAEKAGLQDGDRVLRINGVFVDKEEHMQVVDLVQVSGNSVTLLVLDGDSYEKAVKTRVDLKELG*,2,2,FALSE,FALSE,223.333333333333,258,124,288,189,347,206,-0.384001777491458,0.0857540471423804,-0.213912774377156,0.0793299261716263,-0.352551553127673,0.0515964038779776,-0.326074874348807,0.0386184908507529,0.086742021516911,0.0094564680512013,0.106727211816577,0.00893301939499512,0.0897936265297902,0.00519001021903429,0.0923784541823355,0.00411113649499042,missense,"R76Q,K77V",-0.382064193579843,-0.445661585147633
NHERF3_PDZ1 abundance,2,MTSTFNPRECKLSKQEGQNYGFFLRIEKDTEGHLVRVVEKCSPAEKAGLQDGDRVLRINGVFVDKEEHMQVVDLVQ*SGNSVTLLVLDGDSYEKAVKTRVDLKELG*,2,2,FALSE,TRUE,31.3333333333333,41,15,38,9,2,0,-0.705137307075333,0.178041087827714,-1.0236964842747,0.39257312294621,,,-0.759481879146784,0.16214501043639,0.0513290238006235,0.0196333574326643,0.0155407713979144,0.0442060580473172,,,0.0462400547949676,0.0172611682953077,stop,"R76Q,K77*",-0.771132234612079,-0.927920865479256
NHERF3_PDZ1 abundance,2,MTSTFNPRECKLSKQEGQNYGFFLRIEKDTEGHLVRVVEKCSPAEKAGLQDGDRVLRINGVFVDKEEHMQVVDLVQYSGNSVTLLVLDGDSYEKAVKTRVDLKELG*,2,2,FALSE,FALSE,103,129,55,125,16,57,13,-0.867263340982318,0.150440485150752,-0.449559439659381,0.125579745447133,-0.95867171792699,0.170529737210393,-0.702852227586024,0.0839233251664106,0.033450687896968,0.0165897201221682,0.0801920020550311,0.0141410228880185,0.0288248455133698,0.0171533481454301,0.0522685717592833,0.0089340685581413,missense,"R76Q,K77Y",-0.720295982882938,-0.864908097561827
NHERF3_PDZ1 abundance,2,MTSTFNPRECKLSKQEGQNYGFFLRIEKDTEGHLVRVVEKCSPAEKAGLQDGDRVLRINGVFVDKEEHMQVVDLVQWSGNSVTLLVLDGDSYEKAVKTRVDLKELG*,2,2,FALSE,FALSE,58.3333333333333,60,14,101,6,8,30,-0.928424923553993,0.199758688902386,-0.61624222102045,0.265413783451231,-0.633388966016338,0.117466893152559,-0.697386658159595,0.094606146420019,0.0267061368136861,0.0220282508231813,0.0614225339543194,0.0298871635168228,0.0615445833168884,0.0118158307563796,0.052850409667495,0.0100713096920556,missense,"R76Q,K77W",-0.715389559206519,-0.858826466326031
NHERF3_PDZ1 abundance,2,MTSTFNPRECKLSKQEGQNYGFFLRIEKDTEGHLVRVVEKCSPAEKAGLQDGDRVLRINGVFVDKEEHMQVVDLVQCSGNSVTLLVLDGDSYEKAVKTRVDLKELG*,2,2,FALSE,FALSE,170,208,109,193,254,294,238,-0.217760934672411,0.114407848293334,-0.18175277032231,0.0863160262389247,-0.192162573203852,0.0550682835264071,-0.193196087976048,0.0430180831762963,0.105074115118429,0.0126162460926922,0.110348618690744,0.00971969562688192,0.105926930059892,0.00553924174488288,0.106524082766795,0.00457949567149275,missense,"R76Q,K77C",-0.262779344612326,-0.297805119566656
NHERF3_PDZ1 abundance,2,MTSTFNPRECKLSKQEGQNYGFFLRIEKDTEGHLVRVVEKCSPAEKAGLQDGDRVLRINGVFVDKEEHMQVVDLVQFSGNSVTLLVLDGDSYEKAVKTRVDLKELG*,2,2,FALSE,FALSE,88.6666666666667,108,28,130,54,34,113,-0.471352463930497,0.125559572589481,-0.405199667002475,0.168399867800917,-0.300563304978761,0.0700887799122019,-0.348611790605101,0.0575189175169791,0.0771094851750426,0.0138459947522187,0.0851871751079395,0.0189628222006117,0.0950230518168829,0.00705013250233964,0.089979283814341,0.00612318388800494,missense,"R76Q,K77F",-0.402295509090839,-0.470738791778662
NHERF3_PDZ1 abundance,2,MTSTFNPRECKLSKQEGQNYGFFLRIEKDTEGHLVRVVEKCSPAEKAGLQDGDRVLRINGVFVDKEEHMQVVDLVHKSGNSVTLLVLDGDSYEKAVKTRVDLKELG*,1,1,FALSE,FALSE,143.666666666667,156,73,202,350,317,350,-0.0450121306686696,0.114222659764796,-0.0484224058820542,0.0996840154380381,-0.0867505015504622,0.0503430607985248,-0.0744111082624858,0.0418176191556762,0.124123869624269,0.0125958245561942,0.125362407168371,0.0112250103618208,0.116530183154516,0.00506393818878777,0.119169353319815,0.0044517001171515,missense,R76H,-0.156146459472983,-0.165631070239578
NHERF3_PDZ1 abundance,2,MTSTFNPRECKLSKQEGQNYGFFLRIEKDTEGHLVRVVEKCSPAEKAGLQDGDRVLRINGVFVDKEEHMQVVDLVHNSGNSVTLLVLDGDSYEKAVKTRVDLKELG*,2,2,FALSE,FALSE,93.3333333333333,135,52,93,229,51,188,-0.124425654669451,0.115616294181886,-0.464996575638342,0.129750404838094,-0.0389620968225245,0.0627930076661073,-0.120699159068755,0.0507786750200463,0.115366598363359,0.0127495066246146,0.0784536891413786,0.0146106638296825,0.121337152056378,0.00631626095961494,0.114241752816547,0.00540565049133971,missense,"R76H,K77N",-0.197699090258889,-0.217136564665517
NHERF3_PDZ1 abundance,2,MTSTFNPRECKLSKQEGQNYGFFLRIEKDTEGHLVRVVEKCSPAEKAGLQDGDRVLRINGVFVDKEEHMQVVDLVHTSGNSVTLLVLDGDSYEKAVKTRVDLKELG*,2,2,FALSE,FALSE,77.3333333333333,143,24,65,125,80,111,-0.312708182851029,0.117944996121487,-0.122469119433988,0.166764841421894,-0.0912518751501903,0.0753585107735184,-0.151272943343129,0.0593460470366916,0.0946038732013352,0.0130063026153163,0.11702430879596,0.0187787085494337,0.116077396269649,0.0075802073712486,0.110987016612429,0.00631769120002276,missense,"R76H,K77T",-0.225145075724947,-0.251156529820549
NHERF3_PDZ1 abundance,2,MTSTFNPRECKLSKQEGQNYGFFLRIEKDTEGHLVRVVEKCSPAEKAGLQDGDRVLRINGVFVDKEEHMQVVDLVHRSGNSVTLLVLDGDSYEKAVKTRVDLKELG*,2,2,FALSE,FALSE,151,142,110,201,345,485,399,-0.0456848286629262,0.0847154276312884,-0.0441879128138362,0.0798976229764738,-0.0447898106035581,0.0434010560382431,-0.0448266044537721,0.034776053606487,0.12404968831968,0.00934193500522519,0.125839236160049,0.00899694541652207,0.120750950464719,0.00436565162347493,0.122318775542559,0.0037020893355439,missense,"R76H,K77R",-0.129588547823327,-0.132711894135333
NHERF3_PDZ1 abundance,2,MTSTFNPRECKLSKQEGQNYGFFLRIEKDTEGHLVRVVEKCSPAEKAGLQDGDRVLRINGVFVDKEEHMQVVDLVHSSGNSVTLLVLDGDSYEKAVKTRVDLKELG*,2,2,FALSE,FALSE,229.666666666667,301,113,275,422,405,562,-0.20646678912518,0.0692942854419324,-0.137148253853475,0.0795480938502426,-0.0347847133694004,0.0365264782088776,-0.0813257026496559,0.0299367384626635,0.106319569182605,0.00764137924971022,0.11537135134599,0.00895758636736597,0.121757349224805,0.00367414743899083,0.118433259269869,0.00318691940890383,missense,"R76H,K77S",-0.162353668085135,-0.17332505597591
NHERF3_PDZ1 abundance,2,MTSTFNPRECKLSKQEGQNYGFFLRIEKDTEGHLVRVVEKCSPAEKAGLQDGDRVLRINGVFVDKEEHMQVVDLVHMSGNSVTLLVLDGDSYEKAVKTRVDLKELG*,2,2,FALSE,FALSE,80.3333333333333,113,54,74,242,337,100,-0.0582256381707709,0.115957605944621,0.0531149088935743,0.112264045977061,-0.163793785036945,0.0765351951964978,-0.0865458813800598,0.0555184872162551,0.122666759252202,0.0127871445424431,0.136796110008886,0.0126415962861743,0.108780506848616,0.00769856841428339,0.117877544460301,0.00591022781867603,missense,"R76H,K77M",-0.167039805341783,-0.179133636847602
NHERF3_PDZ1 abundance,2,MTSTFNPRECKLSKQEGQNYGFFLRIEKDTEGHLVRVVEKCSPAEKAGLQDGDRVLRINGVFVDKEEHMQVVDLVHISGNSVTLLVLDGDSYEKAVKTRVDLKELG*,2,2,FALSE,FALSE,79,85,47,105,67,30,68,-0.342081154024971,0.124081924567212,-0.585257851460324,0.145415170376264,-0.391785820176199,0.0846060206533373,-0.415287975253085,0.0630013126875147,0.09136478918453,0.0136830481417771,0.0649115574235142,0.0163746091794838,0.0858471063924618,0.00851040147722516,0.082881261856093,0.00670681298300643,missense,"R76H,K77I",-0.462150500489944,-0.544930506420153
NHERF3_PDZ1 abundance,2,MTSTFNPRECKLSKQEGQNYGFFLRIEKDTEGHLVRVVEKCSPAEKAGLQDGDRVLRINGVFVDKEEHMQVVDLVHQSGNSVTLLVLDGDSYEKAVKTRVDLKELG*,2,2,FALSE,FALSE,80.6666666666667,83,29,130,110,204,205,-0.194517762714407,0.120383078824036,0.0866358349971496,0.148400482053319,-0.115945427200551,0.0591954388114353,-0.106497973820859,0.0500130768586303,0.107637239779642,0.0132751604937622,0.140570764763683,0.0167107729501842,0.113593506349942,0.00595438653201755,0.115753541849691,0.00532414863892247,missense,"R76H,K77Q",-0.18495073302523,-0.201334666445854
NHERF3_PDZ1 abundance,2,MTSTFNPRECKLSKQEGQNYGFFLRIEKDTEGHLVRVVEKCSPAEKAGLQDGDRVLRINGVFVDKEEHMQVVDLVHHSGNSVTLLVLDGDSYEKAVKTRVDLKELG*,2,2,FALSE,FALSE,38.3333333333333,32,25,58,51,102,27,-0.142134876928234,0.133086155970401,-0.0658779814998027,0.162027266131712,-0.494119551994269,0.125655433772873,-0.264933084997775,0.0795848629259248,0.113413726165692,0.0146759835124949,0.123396806000322,0.01824522952084,0.0755534992034075,0.0126395046232427,0.0988873113653227,0.00847221699283987,missense,"R76H,K77H",-0.327177410614487,-0.37762808544829
NHERF3_PDZ1 abundance,2,MTSTFNPRECKLSKQEGQNYGFFLRIEKDTEGHLVRVVEKCSPAEKAGLQDGDRVLRINGVFVDKEEHMQVVDLVHPSGNSVTLLVLDGDSYEKAVKTRVDLKELG*,2,2,FALSE,FALSE,23.6666666666667,15,22,34,0,1,1,,,-1.32499617957367,0.507264844503976,-1.35014752823549,0.598655897825469,-1.33550749490256,0.387012648406549,,,-0.0183873582714466,0.0571210249780106,-0.0105531596051816,0.0602179608243099,-0.015080827477073,0.0411994821091265,missense,"R76H,K77P",-1.28822853306935,-1.56887427839524
NHERF3_PDZ1 abundance,2,MTSTFNPRECKLSKQEGQNYGFFLRIEKDTEGHLVRVVEKCSPAEKAGLQDGDRVLRINGVFVDKEEHMQVVDLVHLSGNSVTLLVLDGDSYEKAVKTRVDLKELG*,2,2,FALSE,FALSE,120,141,93,126,111,206,168,-0.367155951140977,0.0820749884926012,-0.300713248842103,0.0920815519537341,-0.163481879548259,0.0574697286035478,-0.245040325650847,0.0419161475692383,0.0885996833298271,0.00905076241118214,0.0969529644510539,0.0103689279597258,0.108811880986192,0.00578079975191541,0.101004997663663,0.00446218897230522,missense,"R76H,K77L",-0.309319746054029,-0.355493076783786
NHERF3_PDZ1 abundance,2,MTSTFNPRECKLSKQEGQNYGFFLRIEKDTEGHLVRVVEKCSPAEKAGLQDGDRVLRINGVFVDKEEHMQVVDLVHESGNSVTLLVLDGDSYEKAVKTRVDLKELG*,2,2,FALSE,FALSE,21.6666666666667,37,10,18,110,25,4,0.0349283132143283,0.125300346056083,-0.203014928024865,0.258715424195095,-0.72332461241011,0.307967740824,-0.0945848499608891,0.105894345062992,0.132939246609606,0.0138174087261034,0.107954373841386,0.0291328886039702,0.0524980822284985,0.0309780450162666,0.117021755008495,0.0112729963551407,missense,"R76H,K77E",-0.174256360965108,-0.188078732703186
NHERF3_PDZ1 abundance,2,MTSTFNPRECKLSKQEGQNYGFFLRIEKDTEGHLVRVVEKCSPAEKAGLQDGDRVLRINGVFVDKEEHMQVVDLVHDSGNSVTLLVLDGDSYEKAVKTRVDLKELG*,2,2,FALSE,FALSE,54.6666666666667,49,32,83,14,157,182,-0.630280598193805,0.158340974283308,-0.0142456807560964,0.143329530055571,-0.0137551901360392,0.0642238853994563,-0.0881173774466929,0.054964611818332,0.0595837954358436,0.0174609410797847,0.129210908776037,0.0161397537304137,0.123872679602106,0.00646019095279495,0.117710250640968,0.00585126494074072,missense,"R76H,K77D",-0.168450532185988,-0.180882267012202
NHERF3_PDZ1 abundance,2,MTSTFNPRECKLSKQEGQNYGFFLRIEKDTEGHLVRVVEKCSPAEKAGLQDGDRVLRINGVFVDKEEHMQVVDLVHASGNSVTLLVLDGDSYEKAVKTRVDLKELG*,2,2,FALSE,FALSE,95.3333333333333,124,56,106,446,201,143,0.0893987675352666,0.0839602033022115,-0.135016711208353,0.111302421713163,-0.164271896774633,0.0623306569085053,-0.0843783978037444,0.0456448566188871,0.138945938167442,0.00925865316632203,0.115611375668575,0.0125333117003357,0.108732414256538,0.00626975374251494,0.118108284207934,0.00485912918191762,missense,"R76H,K77A",-0.165094062472677,-0.17672184133421
NHERF3_PDZ1 abundance,2,MTSTFNPRECKLSKQEGQNYGFFLRIEKDTEGHLVRVVEKCSPAEKAGLQDGDRVLRINGVFVDKEEHMQVVDLVHGSGNSVTLLVLDGDSYEKAVKTRVDLKELG*,2,2,FALSE,FALSE,129.333333333333,177,77,134,343,135,143,-0.0905666082755569,0.0835444864085317,-0.303703192342729,0.0989084744674158,-0.229807349402831,0.0613805559254596,-0.205545284277537,0.0442410654640107,0.119100381212539,0.00921281027430202,0.0966162791095946,0.0111376798565939,0.102140294587621,0.00617418441131149,0.105209447459189,0.00470968841090301,missense,"R76H,K77G",-0.273865177467249,-0.311546278466029
NHERF3_PDZ1 abundance,2,MTSTFNPRECKLSKQEGQNYGFFLRIEKDTEGHLVRVVEKCSPAEKAGLQDGDRVLRINGVFVDKEEHMQVVDLVHVSGNSVTLLVLDGDSYEKAVKTRVDLKELG*,2,2,FALSE,FALSE,72.6666666666667,110,39,69,132,38,167,-0.222723643884474,0.118375724201937,-0.466832529908079,0.148267097200556,0.0168442484267325,0.0672705225605776,-0.0988895963800629,0.0544064021920201,0.10452685580327,0.0130538008555424,0.0782469498200234,0.0166957530259989,0.126950634399364,0.00676664793063595,0.116563492665362,0.00579184066195534,missense,"R76H,K77V",-0.178120717650411,-0.192868696610411
NHERF3_PDZ1 abundance,2,MTSTFNPRECKLSKQEGQNYGFFLRIEKDTEGHLVRVVEKCSPAEKAGLQDGDRVLRINGVFVDKEEHMQVVDLVH*SGNSVTLLVLDGDSYEKAVKTRVDLKELG*,2,2,FALSE,TRUE,44.6666666666667,55,33,46,4,7,2,-1.01886421856134,0.230797508256131,-0.893699260876411,0.226799798764955,-1.22899537306185,0.424706636430636,-0.989878734842311,0.151171996040736,0.0167330063048703,0.0254510350922242,0.0301792284588742,0.0255390002098976,0.00163336651195355,0.042720647516047,0.021713127384948,0.0160930346124984,stop,"R76H,K77*",-0.977958733291372,-1.18428733069175
NHERF3_PDZ1 abundance,2,MTSTFNPRECKLSKQEGQNYGFFLRIEKDTEGHLVRVVEKCSPAEKAGLQDGDRVLRINGVFVDKEEHMQVVDLVHYSGNSVTLLVLDGDSYEKAVKTRVDLKELG*,2,2,FALSE,FALSE,79,72,55,110,24,161,24,-0.586502562497653,0.14077239008428,-0.158839239057381,0.114720768902126,-0.729012075478235,0.129146399636926,-0.458012356940083,0.0732445763830945,0.0644113879483888,0.0155235776465802,0.112928817980916,0.012918237833656,0.0519259882602103,0.0129906560048697,0.0783330322150609,0.00779726095958466,missense,"R76H,K77Y",-0.50050403724236,-0.592470646143067
NHERF3_PDZ1 abundance,2,MTSTFNPRECKLSKQEGQNYGFFLRIEKDTEGHLVRVVEKCSPAEKAGLQDGDRVLRINGVFVDKEEHMQVVDLVHWSGNSVTLLVLDGDSYEKAVKTRVDLKELG*,2,2,FALSE,FALSE,53,68,26,65,23,6,30,-0.582356575189025,0.142023319129275,-0.870107879421894,0.248005252315525,-0.496780152369787,0.119601655982078,-0.572749626009061,0.0858303447815668,0.0648685838223006,0.0156615229791039,0.0328357576939071,0.027926859836,0.0752858731267847,0.0120305635685078,0.0661186612281684,0.00913708058071955,missense,"R76H,K77W",-0.603503305864851,-0.720140739602247
NHERF3_PDZ1 abundance,2,MTSTFNPRECKLSKQEGQNYGFFLRIEKDTEGHLVRVVEKCSPAEKAGLQDGDRVLRINGVFVDKEEHMQVVDLVHCSGNSVTLLVLDGDSYEKAVKTRVDLKELG*,2,2,FALSE,FALSE,52,43,30,83,111,34,184,-0.00518098525962896,0.124028231767317,-0.424516430725575,0.164377925827157,-0.0103676368484014,0.0640587942250843,-0.0537285724956065,0.0537829564839039,0.128516221548814,0.0136771272055215,0.0830119931392374,0.0185099277206722,0.124213428857072,0.00644358466209125,0.121371115370248,0.0057254716675483,missense,"R76H,K77C",-0.137579815221006,-0.142617264039059
NHERF3_PDZ1 abundance,2,MTSTFNPRECKLSKQEGQNYGFFLRIEKDTEGHLVRVVEKCSPAEKAGLQDGDRVLRINGVFVDKEEHMQVVDLVHFSGNSVTLLVLDGDSYEKAVKTRVDLKELG*,2,2,FALSE,FALSE,80.6666666666667,105,31,106,72,32,38,-0.381651778147782,0.122682069129914,-0.450670795901776,0.163825891318994,-0.575095095084863,0.106145546190279,-0.484224700068874,0.072083177020197,0.0870011660640706,0.0135286800546694,0.0800668567618591,0.0184477653664875,0.0674082823947723,0.0106770322740972,0.0755425937985923,0.00767362403849111,missense,"R76H,K77F",-0.524034771353908,-0.621637562213075
NHERF3_PDZ1 abundance,2,MTSTFNPRECKLSKQEGQNYGFFLRIEKDTEGHLVRVVEKCSPAEKAGLQDGDRVLRINGVFVDKEEHMQVVDLVPKSGNSVTLLVLDGDSYEKAVKTRVDLKELG*,1,1,FALSE,FALSE,168.666666666667,199,128,179,19,6,11,-0.913070098356892,0.144523672145391,-1.27139249006623,0.212234011138282,-1.03962085266498,0.183812129454959,-1.03045834263134,0.100163097003545,0.0283993795088919,0.0159372476731743,-0.0123512654484514,0.0238988062799179,0.0206822850840474,0.0184894054343363,0.0173932199297705,0.0106628755932992,missense,R76P,-1.01438691357815,-1.22944094434319
NHERF3_PDZ1 abundance,2,MTSTFNPRECKLSKQEGQNYGFFLRIEKDTEGHLVRVVEKCSPAEKAGLQDGDRVLRINGVFVDKEEHMQVVDLVPNSGNSVTLLVLDGDSYEKAVKTRVDLKELG*,2,2,FALSE,FALSE,112,101,75,160,2,3,8,-1.35557551438909,0.304010653067664,-1.36036524039869,0.291737252909193,-1.10415933757935,0.214804466397026,-1.23368694481258,0.150342777075674,-0.0203975982272647,0.0335245638399546,-0.0223701239385811,0.0328513420375844,0.0141904490053413,0.0216068813309411,-0.00424150749865551,0.016004759999107,missense,"R76P,K77N",-1.19682456054058,-1.45557683588563
NHERF3_PDZ1 abundance,2,MTSTFNPRECKLSKQEGQNYGFFLRIEKDTEGHLVRVVEKCSPAEKAGLQDGDRVLRINGVFVDKEEHMQVVDLVPTSGNSVTLLVLDGDSYEKAVKTRVDLKELG*,2,2,FALSE,FALSE,174.666666666667,229,87,208,12,7,6,-0.83709675430994,0.162001875997527,-1.06879618604099,0.207043957551238,-1.34108858220803,0.244719864062816,-1.01399245424162,0.113134324645917,0.0367772873122411,0.0178646444763325,0.0104622779462112,0.0233143755159988,-0.00964193287381132,0.0246160294095379,0.0191460982321105,0.0120437293286632,missense,"R76P,K77T",-0.999605539791566,-1.21111907276074
NHERF3_PDZ1 abundance,2,MTSTFNPRECKLSKQEGQNYGFFLRIEKDTEGHLVRVVEKCSPAEKAGLQDGDRVLRINGVFVDKEEHMQVVDLVPRSGNSVTLLVLDGDSYEKAVKTRVDLKELG*,2,2,FALSE,FALSE,281.333333333333,283,166,395,9,7,12,-1.13983261640255,0.157040366695763,-1.2731375920343,0.195547249112694,-1.28278432077375,0.174323560794862,-1.22205790749912,0.100196977350631,0.00339330016259176,0.017317517480449,-0.0125477742627084,0.0220197780744491,-0.00377718862975857,0.0175349635622559,-0.00300353681032045,0.0106664823300799,missense,"R76P,K77R",-1.18638521203778,-1.44263701003221
NHERF3_PDZ1 abundance,2,MTSTFNPRECKLSKQEGQNYGFFLRIEKDTEGHLVRVVEKCSPAEKAGLQDGDRVLRINGVFVDKEEHMQVVDLVPSSGNSVTLLVLDGDSYEKAVKTRVDLKELG*,2,2,FALSE,FALSE,274.666666666667,349,179,296,5,6,9,-1.38680614498732,0.18831525989945,-1.33314091425823,0.208303453228625,-1.04940161306756,0.202407226354271,-1.26159866188695,0.114969729065228,-0.0238415343482109,0.0207663346295026,-0.0193045036214485,0.0234562021866762,0.0196984520525955,0.0203598602660258,-0.00721285299078572,0.0122391175462001,missense,"R76P,K77S",-1.22188081704717,-1.48663467399183
NHERF3_PDZ1 abundance,2,MTSTFNPRECKLSKQEGQNYGFFLRIEKDTEGHLVRVVEKCSPAEKAGLQDGDRVLRINGVFVDKEEHMQVVDLVPQSGNSVTLLVLDGDSYEKAVKTRVDLKELG*,2,2,FALSE,FALSE,54,65,25,72,0,5,8,,,-0.727085887941813,0.301334238095578,-0.686816813463203,0.219715046751547,-0.700794518001522,0.177533609804897,,,0.0489408807598019,0.0339320193927856,0.0561703507466106,0.0221008297518742,0.0524876255022591,0.0188993636539806,missense,"R76P,K77Q",-0.718448783764805,-0.862618449419624
NHERF3_PDZ1 abundance,2,MTSTFNPRECKLSKQEGQNYGFFLRIEKDTEGHLVRVVEKCSPAEKAGLQDGDRVLRINGVFVDKEEHMQVVDLVPHSGNSVTLLVLDGDSYEKAVKTRVDLKELG*,2,2,FALSE,FALSE,65,107,30,58,0,2,5,,,-1.21596190760111,0.367303742161448,-0.901663355390703,0.272568605825424,-1.01327784210461,0.218884216398381,,,-0.00610945366149132,0.0413605761523581,0.0345592370968117,0.0274172954566252,0.0192221723606309,0.0233013478877365,missense,"R76P,K77H",-0.998964034829333,-1.21032391178942
NHERF3_PDZ1 abundance,2,MTSTFNPRECKLSKQEGQNYGFFLRIEKDTEGHLVRVVEKCSPAEKAGLQDGDRVLRINGVFVDKEEHMQVVDLVPPSGNSVTLLVLDGDSYEKAVKTRVDLKELG*,2,2,FALSE,FALSE,36,44,27,37,0,1,0,,,-1.38233493350048,0.502579207113393,,,-1.38233493350048,0.502579207113393,,,-0.0248440414631704,0.0565933944644332,,,-0.0200658485782554,0.0535021352328929,missense,"R76P,K77P",-1.33026537049966,-1.6209799587096
NHERF3_PDZ1 abundance,2,MTSTFNPRECKLSKQEGQNYGFFLRIEKDTEGHLVRVVEKCSPAEKAGLQDGDRVLRINGVFVDKEEHMQVVDLVPLSGNSVTLLVLDGDSYEKAVKTRVDLKELG*,2,2,FALSE,FALSE,188,297,88,179,3,5,7,-1.19614140173162,0.246297613935476,-1.13307903179501,0.245392014871683,-1.01669879054619,0.229785046197568,-1.11069659535728,0.138634851400618,-0.00281611207170421,0.0271602984918116,0.00322364889916288,0.0276325938269903,0.0229879833051719,0.0231137569348251,0.00885144624030321,0.0147583912399193,missense,"R76P,K77L",-1.08641652883202,-1.31872340075553
NHERF3_PDZ1 abundance,2,MTSTFNPRECKLSKQEGQNYGFFLRIEKDTEGHLVRVVEKCSPAEKAGLQDGDRVLRINGVFVDKEEHMQVVDLVPDSGNSVTLLVLDGDSYEKAVKTRVDLKELG*,2,2,FALSE,FALSE,81.3333333333333,112,26,106,1,0,1,-1.61453256669774,0.414363335137622,,,-1.7025941736344,0.597113998913731,-1.64315563812396,0.340425486756942,-0.0489539075023726,0.0456936292908983,,,-0.0460052755241638,0.0600628633658211,-0.0478315508054782,0.0362400397219059,missense,"R76P,K77D",-1.56440325817825,-1.91119955348965
NHERF3_PDZ1 abundance,2,MTSTFNPRECKLSKQEGQNYGFFLRIEKDTEGHLVRVVEKCSPAEKAGLQDGDRVLRINGVFVDKEEHMQVVDLVPASGNSVTLLVLDGDSYEKAVKTRVDLKELG*,2,2,FALSE,FALSE,58.3333333333333,64,56,55,2,2,1,-1.13228789791043,0.305767038536269,-1.1882661837349,0.370753086210479,-1.22899537306185,0.599739180305016,-1.16486957898624,0.219522783432533,0.00422528875967267,0.0337182480288988,-0.00299075116931896,0.0417489927156528,0.00163336651195355,0.0603269266962775,0.00308445418201155,0.0233693266248847,missense,"R76P,K77A",-1.1350474378484,-1.37900259285234
NHERF3_PDZ1 abundance,2,MTSTFNPRECKLSKQEGQNYGFFLRIEKDTEGHLVRVVEKCSPAEKAGLQDGDRVLRINGVFVDKEEHMQVVDLVPGSGNSVTLLVLDGDSYEKAVKTRVDLKELG*,2,2,FALSE,FALSE,203,307,103,199,8,14,17,-1.14579532438928,0.163342549830094,-0.776095393053892,0.190376783790423,-0.895150710747163,0.14936221347293,-0.950742303936791,0.0953912511625676,0.00273576667636991,0.0180124863530396,0.0434221203016344,0.0214375530651244,0.0352143349275218,0.0150241364901199,0.0258794012562175,0.0101548881201188,missense,"R76P,K77G",-0.942826088140651,-1.14073956428673
NHERF3_PDZ1 abundance,2,MTSTFNPRECKLSKQEGQNYGFFLRIEKDTEGHLVRVVEKCSPAEKAGLQDGDRVLRINGVFVDKEEHMQVVDLVPVSGNSVTLLVLDGDSYEKAVKTRVDLKELG*,2,2,FALSE,FALSE,203.666666666667,244,103,264,2,5,8,-1.46080636656888,0.293801271632322,-1.2613087304791,0.230841443397843,-1.33920025002424,0.212394651778588,-1.33819262295735,0.137989138518872,-0.0320018574406712,0.0323987313855919,-0.0112157744135631,0.0259941133259134,-0.00945198817623144,0.0213644814434363,-0.0153666731353729,0.0146896517906308,missense,"R76P,K77V",-1.29063896368222,-1.57186206564595
NHERF3_PDZ1 abundance,2,MTSTFNPRECKLSKQEGQNYGFFLRIEKDTEGHLVRVVEKCSPAEKAGLQDGDRVLRINGVFVDKEEHMQVVDLVP*SGNSVTLLVLDGDSYEKAVKTRVDLKELG*,2,2,FALSE,TRUE,122.666666666667,139,68,161,11,14,5,-0.997644297929312,0.151740908871322,-0.837515073628519,0.168424529385399,-1.23959326148436,0.269744206641857,-0.972546114562177,0.104016449547057,0.0190730183298722,0.0167331234457009,0.0365059006064271,0.0189655992410443,0.000567339713979889,0.0271331930866227,0.0235582737440549,0.0110730847423547,stop,"R76P,K77*",-0.96239929714084,-1.16500103192403
NHERF3_PDZ1 abundance,2,MTSTFNPRECKLSKQEGQNYGFFLRIEKDTEGHLVRVVEKCSPAEKAGLQDGDRVLRINGVFVDKEEHMQVVDLVPYSGNSVTLLVLDGDSYEKAVKTRVDLKELG*,2,2,FALSE,FALSE,79,86,53,98,2,0,14,-1.28011712077659,0.304458892956013,,,-0.574677080131971,0.169587967593306,-0.741722172030544,0.148154712662972,-0.0120764762257944,0.0335739931826469,,,0.0674503299351852,0.0170586168546949,0.0481306667390771,0.0157718293158442,missense,"R76P,K77Y",-0.755189404015138,-0.908159339989444
NHERF3_PDZ1 abundance,2,MTSTFNPRECKLSKQEGQNYGFFLRIEKDTEGHLVRVVEKCSPAEKAGLQDGDRVLRINGVFVDKEEHMQVVDLVPWSGNSVTLLVLDGDSYEKAVKTRVDLKELG*,2,2,FALSE,FALSE,172.333333333333,170,116,231,9,2,4,-1.08688265383838,0.160484975478145,-1.36633160516905,0.357295841058149,-1.33853725554686,0.300701511789692,-1.17302589842948,0.131625233329889,0.00923232054688886,0.0176973693240058,-0.0230419719382371,0.0402336272319022,-0.00938529848752942,0.0302471451839626,0.00221617212879789,0.01401218143131,missense,"R76P,K77W",-1.14236933895448,-1.38807826699075
NHERF3_PDZ1 abundance,2,MTSTFNPRECKLSKQEGQNYGFFLRIEKDTEGHLVRVVEKCSPAEKAGLQDGDRVLRINGVFVDKEEHMQVVDLVPCSGNSVTLLVLDGDSYEKAVKTRVDLKELG*,2,2,FALSE,FALSE,69.3333333333333,52,43,113,1,1,1,-1.1997854793126,0.417227638200462,-1.31197141149188,0.508462743511116,-1.48184349051699,0.597870619301532,-1.29833568684689,0.283865573832929,-0.00321796019863221,0.0460094883238571,-0.0169206922665116,0.0572559154989077,-0.0238002725563665,0.0601389707541171,-0.0111236977882659,0.0302189467932872,missense,"R76P,K77C",-1.25485952338159,-1.52751258095358
NHERF3_PDZ1 abundance,2,MTSTFNPRECKLSKQEGQNYGFFLRIEKDTEGHLVRVVEKCSPAEKAGLQDGDRVLRINGVFVDKEEHMQVVDLVPFSGNSVTLLVLDGDSYEKAVKTRVDLKELG*,2,2,FALSE,FALSE,114,117,60,165,1,1,7,-1.1523429400402,0.417902991775749,-1.54919958042356,0.493191862504084,-1.01606808209979,0.22991811687008,-1.11943076705134,0.186487261041998,0.00201373290329715,0.0460839624708016,-0.043633988702981,0.0555363238794809,0.0230514253871,0.0231271423279588,0.00792164885014311,0.0198525257676043,missense,"R76P,K77F",-1.09425716600085,-1.3284420608345
NHERF3_PDZ1 abundance,2,MTSTFNPRECKLSKQEGQNYGFFLRIEKDTEGHLVRVVEKCSPAEKAGLQDGDRVLRINGVFVDKEEHMQVVDLVPMSGNSVTLLVLDGDSYEKAVKTRVDLKELG*,2,2,FALSE,FALSE,32,47,30,19,2,0,0,-1.17107467882767,0.305356113642125,,,,,-1.17107467882767,0.305356113642125,-5.18965951338546e-05,0.0336729335713028,,,,,0.00242388946673651,0.0325067250197351,missense,"R76P,K77M",-1.14061773554315,-1.38590711204743
NHERF3_PDZ1 abundance,2,MTSTFNPRECKLSKQEGQNYGFFLRIEKDTEGHLVRVVEKCSPAEKAGLQDGDRVLRINGVFVDKEEHMQVVDLVPISGNSVTLLVLDGDSYEKAVKTRVDLKELG*,2,2,FALSE,FALSE,34.3333333333333,32,27,44,0,1,3,,,-1.38233493350048,0.502579207113393,-1.08954002139738,0.348375143153713,-1.18456614889288,0.286315111001359,,,-0.0248440414631704,0.0565933944644332,0.0156609856062865,0.0350425691934128,0.000987653256199594,0.030479712592963,missense,"R76P,K77I",-1.15272898379435,-1.40091929821941
NHERF3_PDZ1 abundance,2,MTSTFNPRECKLSKQEGQNYGFFLRIEKDTEGHLVRVVEKCSPAEKAGLQDGDRVLRINGVFVDKEEHMQVVDLVPESGNSVTLLVLDGDSYEKAVKTRVDLKELG*,2,2,FALSE,FALSE,47.3333333333333,44,27,71,1,3,1,-1.34919333374099,0.415704081108867,-1.0747432425602,0.314772692756562,-1.57837563196239,0.597473286114525,-1.23528323393144,0.231368108994422,-0.0196938076843461,0.0458414791226479,0.00979260416995774,0.0354452689559532,-0.0335103058709309,0.0600990035636554,-0.0044114406656047,0.0246303223069979,missense,"R76P,K77E",-1.19825754402612,-1.45735305369738
NHERF3_PDZ1 abundance,2,MTSTFNPRECKLSKQEGQNYGFFLRIEKDTEGHLVRVVEKCSPAEKAGLQDGDRVLRINGVFVDKEEHMQVVDLVRKKGNSVTLLVLDGDSYEKAVKTRVDLKELG*,1,1,FALSE,FALSE,149.666666666667,140,71,238,41,55,106,-0.623268017538151,0.128559460860025,-0.531052343987573,0.116678749611067,-0.507827581176519,0.0692641470343133,-0.533209253726298,0.0540421968111262,0.0603571029022138,0.0141768053498862,0.0710154185127337,0.0131387180545775,0.0741746276892812,0.00696718383263555,0.0703279367315897,0.00575306913049256,missense,S78K,-0.568008043869926,-0.676143500817382
NHERF3_PDZ1 abundance,2,MTSTFNPRECKLSKQEGQNYGFFLRIEKDTEGHLVRVVEKCSPAEKAGLQDGDRVLRINGVFVDKEEHMQVVDLVRKNGNSVTLLVLDGDSYEKAVKTRVDLKELG*,1,1,FALSE,FALSE,134.666666666667,128,75,201,62,260,62,-0.480368938263789,0.123567101669417,-0.111488024826602,0.0994524900223144,-0.621687240322448,0.0851060678396157,-0.421994249499834,0.0572917274714301,0.0761151997237019,0.0136262764039144,0.118260845067201,0.0111989392291613,0.0627216435646385,0.00856070052544801,0.0821673445539442,0.00609899834198854,missense,S78N,-0.468170700798021,-0.552392690824513
NHERF3_PDZ1 abundance,2,MTSTFNPRECKLSKQEGQNYGFFLRIEKDTEGHLVRVVEKCSPAEKAGLQDGDRVLRINGVFVDKEEHMQVVDLVRKTGNSVTLLVLDGDSYEKAVKTRVDLKELG*,1,1,FALSE,FALSE,57,51,53,67,47,63,77,-0.297698229736374,0.130530127321712,-0.411166980300889,0.125583573612509,-0.214004597935745,0.0839473759901213,-0.279965049830632,0.0615457901608248,0.0962590853669265,0.0143941192266712,0.0845152202984087,0.0141414539621063,0.103729871291397,0.008444149330256,0.0972870815827917,0.00655186514203872,missense,S78T,-0.340671555945874,-0.394354406116879
NHERF3_PDZ1 abundance,2,MTSTFNPRECKLSKQEGQNYGFFLRIEKDTEGHLVRVVEKCSPAEKAGLQDGDRVLRINGVFVDKEEHMQVVDLVRKRGNSVTLLVLDGDSYEKAVKTRVDLKELG*,1,1,FALSE,FALSE,424.666666666667,515,219,540,194,175,234,-0.553491037930882,0.0726835555448564,-0.553153904406966,0.0719825877081934,-0.514576013795659,0.046382937675367,-0.532060954089649,0.0343583141866778,0.0680517109161061,0.00801512865878449,0.068526651947403,0.00810566558083116,0.0734958122753498,0.00466559493357894,0.070450179119612,0.00365761883096591,missense,S78R,-0.566977219067366,-0.674865768454396
NHERF3_PDZ1 abundance,2,MTSTFNPRECKLSKQEGQNYGFFLRIEKDTEGHLVRVVEKCSPAEKAGLQDGDRVLRINGVFVDKEEHMQVVDLVRKSGNSVTLLVLDGDSYEKAVKTRVDLKELG*,0,1,FALSE,FALSE,182.666666666667,205,112,231,331,363,480,-0.138437639658494,0.113794987307333,-0.130327890416742,0.0846371537615847,-0.0304302154459473,0.0469325640686021,-0.0636527778220929,0.0386098307350535,0.113821436440415,0.0125486632726729,0.116139364651957,0.0095306446454231,0.122195362090487,0.00472088108499924,0.120314632794086,0.00411021458124085,synonymous,"",-0.146488741662972,-0.153660094601628
NHERF3_PDZ1 abundance,2,MTSTFNPRECKLSKQEGQNYGFFLRIEKDTEGHLVRVVEKCSPAEKAGLQDGDRVLRINGVFVDKEEHMQVVDLVRKMGNSVTLLVLDGDSYEKAVKTRVDLKELG*,1,1,FALSE,FALSE,177.666666666667,206,101,226,127,55,131,-0.411867393145271,0.117126064806023,-0.62972938726329,0.10612368161006,-0.426155527143634,0.0646504514806142,-0.468641449761588,0.0499414020197088,0.0836691600842626,0.0129159955326902,0.0599037991786162,0.0119501549016948,0.0823899055610229,0.00650309863925966,0.0772015107484141,0.00531651848456968,missense,S78M,-0.510045738867466,-0.604297816903878
NHERF3_PDZ1 abundance,2,MTSTFNPRECKLSKQEGQNYGFFLRIEKDTEGHLVRVVEKCSPAEKAGLQDGDRVLRINGVFVDKEEHMQVVDLVRKIGNSVTLLVLDGDSYEKAVKTRVDLKELG*,1,1,FALSE,FALSE,215.666666666667,243,124,280,20,49,24,-0.983731284544359,0.142663113584928,-0.719512324516899,0.103646136933711,-1.01860873600158,0.127158949052296,-0.873773979730213,0.0700025767028992,0.0206072662278438,0.0157320758688022,0.049793708844094,0.0116711687017341,0.0227958645587816,0.0127907411257543,0.0340730742774343,0.00745213345956124,missense,S78I,-0.873731876950996,-1.0550956124602
NHERF3_PDZ1 abundance,2,MTSTFNPRECKLSKQEGQNYGFFLRIEKDTEGHLVRVVEKCSPAEKAGLQDGDRVLRINGVFVDKEEHMQVVDLVRKQGNSVTLLVLDGDSYEKAVKTRVDLKELG*,1,1,FALSE,FALSE,89.3333333333333,94,37,137,104,64,183,-0.245791269744777,0.120256861885174,-0.306139463715872,0.142480283725567,-0.167389256702326,0.0606282209717092,-0.198778298424723,0.0506072181556792,0.101983089366184,0.0132612420084003,0.0963419405279518,0.0160441235653151,0.108418843374361,0.00609850808884266,0.105929827823303,0.00538739802841619,missense,S78Q,-0.267790476550326,-0.304016539234164
NHERF3_PDZ1 abundance,2,MTSTFNPRECKLSKQEGQNYGFFLRIEKDTEGHLVRVVEKCSPAEKAGLQDGDRVLRINGVFVDKEEHMQVVDLVRKHGNSVTLLVLDGDSYEKAVKTRVDLKELG*,1,1,FALSE,FALSE,81.3333333333333,117,33,94,138,110,87,-0.227620232199244,0.11796866451112,-0.122469119433988,0.143658165542008,-0.281110348230311,0.0782442259774275,-0.24045996879048,0.0593753924557573,0.103986887924184,0.0130089126305616,0.11702430879596,0.0161767600320189,0.0969797975729176,0.0078704774341183,0.101492600152365,0.00632081517044791,missense,S78H,-0.305207974783229,-0.350396436492584
NHERF3_PDZ1 abundance,2,MTSTFNPRECKLSKQEGQNYGFFLRIEKDTEGHLVRVVEKCSPAEKAGLQDGDRVLRINGVFVDKEEHMQVVDLVRKPGNSVTLLVLDGDSYEKAVKTRVDLKELG*,1,1,FALSE,FALSE,103.666666666667,101,80,130,2,20,3,-1.34919333374099,0.304044148357896,-0.847526357284721,0.140062623465352,-1.3345684684103,0.346726377149403,-0.982714011281202,0.119428694404466,-0.0196938076843461,0.0335282575098454,0.0353785707904863,0.0157718807051833,-0.00898608373131063,0.0348767221233068,0.0224758489688241,0.0127137972846416,missense,S78P,-0.971526984543431,-1.17631502200706
NHERF3_PDZ1 abundance,2,MTSTFNPRECKLSKQEGQNYGFFLRIEKDTEGHLVRVVEKCSPAEKAGLQDGDRVLRINGVFVDKEEHMQVVDLVRKLGNSVTLLVLDGDSYEKAVKTRVDLKELG*,1,1,FALSE,FALSE,250,280,146,324,190,145,188,-0.402259400935582,0.0857244170214225,-0.47013333246518,0.0799848330764395,-0.425465599056367,0.0520166293444284,-0.431242418201671,0.0388668591333296,0.084728674759019,0.00945320061017049,0.0778752599082259,0.00900676579014435,0.0824593044639344,0.00523228011191938,0.0811828295450878,0.00413757657299983,missense,S78L,-0.476472751388174,-0.56268328403865
NHERF3_PDZ1 abundance,2,MTSTFNPRECKLSKQEGQNYGFFLRIEKDTEGHLVRVVEKCSPAEKAGLQDGDRVLRINGVFVDKEEHMQVVDLVRKEGNSVTLLVLDGDSYEKAVKTRVDLKELG*,1,1,FALSE,FALSE,266.666666666667,303,128,369,155,49,146,-0.464866160426306,0.115616415470805,-0.728401389294769,0.102960453598552,-0.544513732185766,0.0611826364320517,-0.570616018749038,0.0478756617734704,0.077824757793674,0.0127495199996661,0.0487927475184489,0.0115939566983024,0.0704844189862616,0.00615427596583605,0.0663457946681197,0.0050966098364482,missense,S78E,-0.601587973653328,-0.717766638837059
NHERF3_PDZ1 abundance,2,MTSTFNPRECKLSKQEGQNYGFFLRIEKDTEGHLVRVVEKCSPAEKAGLQDGDRVLRINGVFVDKEEHMQVVDLVRKDGNSVTLLVLDGDSYEKAVKTRVDLKELG*,1,1,FALSE,FALSE,180.333333333333,190,115,236,4,14,4,-1.3709303395862,0.228529119380805,-1.04916694676158,0.15114582479106,-1.52098924615744,0.300179869182225,-1.20314465551256,0.116232991738564,-0.0220908409224705,0.0252008900828393,0.0126726465127037,0.0170199147974752,-0.0277378894547501,0.0301946738824773,-0.000990124096151873,0.0123735983393306,missense,S78D,-1.16940684800928,-1.42159191571948
NHERF3_PDZ1 abundance,2,MTSTFNPRECKLSKQEGQNYGFFLRIEKDTEGHLVRVVEKCSPAEKAGLQDGDRVLRINGVFVDKEEHMQVVDLVRKAGNSVTLLVLDGDSYEKAVKTRVDLKELG*,1,1,FALSE,FALSE,243.333333333333,326,68,336,550,280,610,-0.134496484070872,0.0813030789419826,-0.0857914144137249,0.101151688828644,-0.0707175989373576,0.0379667945586807,-0.0825148102142514,0.0325687974006527,0.114256044638408,0.00896564062104992,0.121154435547888,0.0113902790756154,0.118142910440697,0.00381902684942026,0.118306672668539,0.0034671155874327,missense,S78A,-0.163421126030235,-0.174648196008236
NHERF3_PDZ1 abundance,2,MTSTFNPRECKLSKQEGQNYGFFLRIEKDTEGHLVRVVEKCSPAEKAGLQDGDRVLRINGVFVDKEEHMQVVDLVRKGGNSVTLLVLDGDSYEKAVKTRVDLKELG*,1,1,FALSE,FALSE,464.666666666667,503,252,639,1086,945,1002,-0.0572066686688329,0.0796962919414286,-0.0953705676880297,0.0573036402955004,-0.112775722195803,0.0323251755270735,-0.102874724111186,0.0265466793680166,0.122779125407052,0.00878845329937639,0.120075766171569,0.00645272918893269,0.113912342550327,0.00325154426875078,0.116139255371472,0.0028260302245481,missense,S78G,-0.181698153691931,-0.197303015415519
NHERF3_PDZ1 abundance,2,MTSTFNPRECKLSKQEGQNYGFFLRIEKDTEGHLVRVVEKCSPAEKAGLQDGDRVLRINGVFVDKEEHMQVVDLVRKVGNSVTLLVLDGDSYEKAVKTRVDLKELG*,1,1,FALSE,FALSE,469.333333333333,527,253,628,236,192,227,-0.501164735051677,0.0828990691580157,-0.536776135691604,0.064648664796015,-0.567663825474852,0.0479294633819623,-0.546852770286451,0.0349197095581865,0.0738219576613485,0.00914163733480138,0.0703708856766082,0.0072798224371712,0.0681557834281304,0.00482115779490181,0.0688755143915449,0.00371738224867292,missense,S78V,-0.580255783758957,-0.691324871687378
NHERF3_PDZ1 abundance,2,MTSTFNPRECKLSKQEGQNYGFFLRIEKDTEGHLVRVVEKCSPAEKAGLQDGDRVLRINGVFVDKEEHMQVVDLVRK*GNSVTLLVLDGDSYEKAVKTRVDLKELG*,1,1,FALSE,TRUE,123,86,88,195,12,8,11,-0.833813537548792,0.162035142666887,-1.13092742980809,0.191520148484174,-1.14828542051867,0.183779580940716,-1.01716798722872,0.102620514394342,0.0371393417626324,0.0178683129352153,0.00346593202240478,0.0215663026994393,0.00975186793828353,0.018486131424738,0.0188080464525955,0.0109244802830778,stop,S78*,-1.00245620529731,-1.21465254184655
NHERF3_PDZ1 abundance,2,MTSTFNPRECKLSKQEGQNYGFFLRIEKDTEGHLVRVVEKCSPAEKAGLQDGDRVLRINGVFVDKEEHMQVVDLVRKYGNSVTLLVLDGDSYEKAVKTRVDLKELG*,1,1,FALSE,FALSE,88,96,55,113,70,13,16,-0.364202756012424,0.123231318472133,-0.863401402545925,0.171588736597819,-0.863029427299791,0.155062014894156,-0.630821613674948,0.0840946197765427,0.0889253448736579,0.0135892481448053,0.0335909466988169,0.0193219077082573,0.0384453699766818,0.0155974715561177,0.0599366001851174,0.00895230374826902,missense,S78Y,-0.655634337966066,-0.784758419217813
NHERF3_PDZ1 abundance,2,MTSTFNPRECKLSKQEGQNYGFFLRIEKDTEGHLVRVVEKCSPAEKAGLQDGDRVLRINGVFVDKEEHMQVVDLVRKSKNSVTLLVLDGDSYEKAVKTRVDLKELG*,1,1,FALSE,FALSE,66,71,33,94,232,261,93,0.0617644407196786,0.117884198541481,0.119446559241525,0.139379478297645,-0.260438820466386,0.0765453628203709,-0.115116040566977,0.0583105446201056,0.135898581950957,0.0129995982043635,0.144265446584069,0.015694954514435,0.0990591176858377,0.00769959116137115,0.114836104426951,0.00620745665481669,missense,G79K,-0.19268714316461,-0.210924134592015
NHERF3_PDZ1 abundance,2,MTSTFNPRECKLSKQEGQNYGFFLRIEKDTEGHLVRVVEKCSPAEKAGLQDGDRVLRINGVFVDKEEHMQVVDLVRKSNNSVTLLVLDGDSYEKAVKTRVDLKELG*,1,1,FALSE,FALSE,144,118,87,227,247,363,370,-0.0647138453826941,0.115769733156108,-0.0596070205320946,0.0927669292316439,-0.10569280267425,0.0492883382461818,-0.091728472579565,0.0407417796846852,0.121951276703521,0.0127664270010388,0.124102953335296,0.0104461054992991,0.114624803534708,0.00495784512001786,0.117325831036251,0.00433717148554248,missense,G79N,-0.171692200395717,-0.184900393440037
NHERF3_PDZ1 abundance,2,MTSTFNPRECKLSKQEGQNYGFFLRIEKDTEGHLVRVVEKCSPAEKAGLQDGDRVLRINGVFVDKEEHMQVVDLVRKSTNSVTLLVLDGDSYEKAVKTRVDLKELG*,1,1,FALSE,FALSE,78.3333333333333,86,70,79,13,145,114,-0.800553350031131,0.14113073816714,-0.274229813721601,0.111122408304884,-0.0560795358631734,0.0762941551461612,-0.23774956327733,0.0574496924084716,0.040807085864733,0.0155630942327904,0.0999351560525652,0.0125130411247142,0.119615332765352,0.00767432253219823,0.1017811367258,0.00611581452002383,missense,G79T,-0.302774852679225,-0.347380522587852
NHERF3_PDZ1 abundance,2,MTSTFNPRECKLSKQEGQNYGFFLRIEKDTEGHLVRVVEKCSPAEKAGLQDGDRVLRINGVFVDKEEHMQVVDLVRKSRNSVTLLVLDGDSYEKAVKTRVDLKELG*,1,1,FALSE,FALSE,440.333333333333,497,189,635,1219,690,908,-0.0515774862775482,0.0662688032348089,-0.0989537101758415,0.0626380525671624,-0.149871934128313,0.0307640658199461,-0.126898589269561,0.0254890859634437,0.123399879589641,0.00730774629844392,0.119672283111855,0.00705341559547949,0.110180886391628,0.00309451442317887,0.113581791663607,0.00271344398032629,missense,G79R,-0.20326429833592,-0.224034775155908
NHERF3_PDZ1 abundance,2,MTSTFNPRECKLSKQEGQNYGFFLRIEKDTEGHLVRVVEKCSPAEKAGLQDGDRVLRINGVFVDKEEHMQVVDLVRKSSNSVTLLVLDGDSYEKAVKTRVDLKELG*,1,1,FALSE,FALSE,460.666666666667,522,277,583,568,548,308,-0.249567998003181,0.0668162784195456,-0.284745341621154,0.0553549153654746,-0.442364778018831,0.0411276005235668,-0.359472898339006,0.0295973955461763,0.101566613277839,0.00736811874459439,0.0987510453492211,0.00623329122352012,0.080759439649404,0.00413696790781145,0.0888230631698461,0.0031507946143416,missense,G79S,-0.412045489738799,-0.482824129443656
NHERF3_PDZ1 abundance,2,MTSTFNPRECKLSKQEGQNYGFFLRIEKDTEGHLVRVVEKCSPAEKAGLQDGDRVLRINGVFVDKEEHMQVVDLVRKSMNSVTLLVLDGDSYEKAVKTRVDLKELG*,1,1,FALSE,FALSE,97.6666666666667,87,74,132,61,144,231,-0.375330054144245,0.124931136570721,-0.273162331132048,0.103467304645175,-0.0836663164959827,0.0574338474408821,-0.162661355305043,0.0465930788390395,0.0876982897924551,0.0137766944062681,0.100055360912654,0.011651031127189,0.11684041702252,0.00577719051586582,0.109774661727368,0.0049600723023957,missense,G79M,-0.235368415642019,-0.263828607788999
NHERF3_PDZ1 abundance,2,MTSTFNPRECKLSKQEGQNYGFFLRIEKDTEGHLVRVVEKCSPAEKAGLQDGDRVLRINGVFVDKEEHMQVVDLVRKSINSVTLLVLDGDSYEKAVKTRVDLKELG*,1,1,FALSE,FALSE,215.333333333333,228,129,289,174,205,194,-0.351263195882468,0.115510916471262,-0.329872866701324,0.0836116544869637,-0.380663249913481,0.0566709816815212,-0.362776313287468,0.0434634279643373,0.0903522458893308,0.0127378861706882,0.093669418827634,0.00941516735517674,0.0869659102040986,0.00570045491436541,0.0884713976994059,0.00462690490915677,missense,G79I,-0.41501095446015,-0.486499894943627
NHERF3_PDZ1 abundance,2,MTSTFNPRECKLSKQEGQNYGFFLRIEKDTEGHLVRVVEKCSPAEKAGLQDGDRVLRINGVFVDKEEHMQVVDLVRKSQNSVTLLVLDGDSYEKAVKTRVDLKELG*,1,1,FALSE,FALSE,144.333333333333,156,76,201,276,196,126,-0.112470133632087,0.114754265480699,-0.194310122564523,0.100405943049497,-0.401881263942419,0.0658626673647879,-0.296947955664118,0.0496500609526076,0.116684985150837,0.0126544470076795,0.108934586476888,0.0113063036853642,0.0848316198008714,0.00662503374236134,0.095479164120847,0.00528550373316269,missense,G79Q,-0.355917054589232,-0.413251571724561
NHERF3_PDZ1 abundance,2,MTSTFNPRECKLSKQEGQNYGFFLRIEKDTEGHLVRVVEKCSPAEKAGLQDGDRVLRINGVFVDKEEHMQVVDLVRKSHNSVTLLVLDGDSYEKAVKTRVDLKELG*,1,1,FALSE,FALSE,185.666666666667,192,90,275,537,548,261,0.0175876497041995,0.11310074787977,0.0462180369211214,0.0904222731157519,-0.273319251206717,0.0525226610833334,-0.163505193534264,0.0421457092902572,0.131027016972235,0.012472106501472,0.136019481388794,0.0101820833380715,0.0977634931433602,0.00528318113793436,0.109684830818298,0.004486626995344,missense,G79H,-0.236125926441699,-0.264767560811529
NHERF3_PDZ1 abundance,2,MTSTFNPRECKLSKQEGQNYGFFLRIEKDTEGHLVRVVEKCSPAEKAGLQDGDRVLRINGVFVDKEEHMQVVDLVRKSPNSVTLLVLDGDSYEKAVKTRVDLKELG*,1,1,FALSE,FALSE,43,43,52,34,38,121,13,-0.30960782638296,0.134659080157037,-0.223101931636433,0.119261418666849,-0.555120851181707,0.176228511613958,-0.321173490572257,0.079642854403281,0.0949457628597784,0.0148494366358582,0.105692458300694,0.013429541882098,0.0694174636977954,0.0177265799051555,0.0929002316333914,0.00847839048314737,missense,G79P,-0.377664237503502,-0.440207732795131
NHERF3_PDZ1 abundance,2,MTSTFNPRECKLSKQEGQNYGFFLRIEKDTEGHLVRVVEKCSPAEKAGLQDGDRVLRINGVFVDKEEHMQVVDLVRKSLNSVTLLVLDGDSYEKAVKTRVDLKELG*,1,1,FALSE,FALSE,329,368,185,434,346,196,299,-0.320397708487654,0.0696319921532251,-0.445922200110237,0.0697673461221038,-0.357688797172386,0.042478014370571,-0.368493305074259,0.0321762053373045,0.0937559160968628,0.00767861962299211,0.0806015767641574,0.00785621626191555,0.0892768783247643,0.00427280415102042,0.0878627945909346,0.00342532214797615,missense,G79L,-0.420143079161551,-0.492861288078111
NHERF3_PDZ1 abundance,2,MTSTFNPRECKLSKQEGQNYGFFLRIEKDTEGHLVRVVEKCSPAEKAGLQDGDRVLRINGVFVDKEEHMQVVDLVRKSENSVTLLVLDGDSYEKAVKTRVDLKELG*,1,1,FALSE,FALSE,105.333333333333,118,104,94,274,354,109,-0.0352522604661885,0.115495618381209,-0.116608197046235,0.0869807742700718,-0.211233480841454,0.0727975577779241,-0.146308454782049,0.0502620035737542,0.125200132539306,0.0127361991844217,0.117684283359016,0.00979455019112511,0.10400861409044,0.00732260468542898,0.111515511891577,0.00535064816494173,missense,G79E,-0.220688470691333,-0.245632459710522
NHERF3_PDZ1 abundance,2,MTSTFNPRECKLSKQEGQNYGFFLRIEKDTEGHLVRVVEKCSPAEKAGLQDGDRVLRINGVFVDKEEHMQVVDLVRKSDNSVTLLVLDGDSYEKAVKTRVDLKELG*,1,1,FALSE,FALSE,108,139,49,136,23,104,176,-0.785403471148311,0.139874177333835,-0.248853621444306,0.123272853569695,-0.177207524081617,0.0613009339314852,-0.270675140312015,0.0510955443941552,0.0424777282473263,0.0154245278587181,0.102792665554008,0.0138812532036408,0.107431237568495,0.00616617534611841,0.0982760401157584,0.00543938286200843,missense,G79D,-0.332332034761947,-0.384017367192272
NHERF3_PDZ1 abundance,2,MTSTFNPRECKLSKQEGQNYGFFLRIEKDTEGHLVRVVEKCSPAEKAGLQDGDRVLRINGVFVDKEEHMQVVDLVRKSANSVTLLVLDGDSYEKAVKTRVDLKELG*,1,1,FALSE,FALSE,155.333333333333,135,74,257,226,258,502,-0.153961572116433,0.0897431803003182,-0.139303197183134,0.0974419509368467,-0.0559870981713983,0.0414830679540604,-0.0818196936269377,0.0351235506739763,0.112109545559349,0.00989636694247338,0.115128691967771,0.0109725406238478,0.119624630943692,0.00417272388028501,0.118380671395766,0.00373908218131766,missense,G79A,-0.162797122158767,-0.173874728063709
NHERF3_PDZ1 abundance,2,MTSTFNPRECKLSKQEGQNYGFFLRIEKDTEGHLVRVVEKCSPAEKAGLQDGDRVLRINGVFVDKEEHMQVVDLVRKSGNKVTLLVLDGDSYEKAVKTRVDLKELG*,1,1,FALSE,FALSE,190.333333333333,255,81,235,754,527,679,0.0333851889060795,0.112262355421242,0.0647768629239663,0.0942704758330631,0.071752790122978,0.0444898591682287,0.066259478147342,0.0378752804973309,0.132769079647156,0.0123796533547969,0.138109315082488,0.0106154137490345,0.132473807936608,0.00447517280996122,0.134144458996423,0.0040320179396016,missense,S81K,-0.02986693726997,-0.0091045374082671
NHERF3_PDZ1 abundance,2,MTSTFNPRECKLSKQEGQNYGFFLRIEKDTEGHLVRVVEKCSPAEKAGLQDGDRVLRINGVFVDKEEHMQVVDLVRKSGNNVTLLVLDGDSYEKAVKTRVDLKELG*,1,1,FALSE,FALSE,261.666666666667,369,129,287,1665,1020,1376,0.153417114002226,0.111309540022531,0.119371707744521,0.0780605526264727,0.22872117980395,0.0405419448239884,0.200565264655268,0.0342348449522262,0.146005516907211,0.0122745822977814,0.144257017862315,0.00879008041792083,0.14826303907055,0.00407805761877588,0.14844199906693,0.00364447489746202,missense,S81N,0.0906989250198874,0.140339775278548
NHERF3_PDZ1 abundance,2,MTSTFNPRECKLSKQEGQNYGFFLRIEKDTEGHLVRVVEKCSPAEKAGLQDGDRVLRINGVFVDKEEHMQVVDLVRKSGNTVTLLVLDGDSYEKAVKTRVDLKELG*,1,1,FALSE,FALSE,411.666666666667,493,220,522,2057,2189,1626,0.132866608063455,0.0792512176222739,0.183509115834882,0.0584464271080182,0.0988913926943409,0.030586378221923,0.118735580321428,0.0256420824416191,0.143739324123058,0.00873937303763074,0.151479269767307,0.0065814137503992,0.135203642074056,0.00307664107580922,0.139730809317478,0.00272973124042308,missense,S81T,0.0172406868520627,0.0492865060887797
NHERF3_PDZ1 abundance,2,MTSTFNPRECKLSKQEGQNYGFFLRIEKDTEGHLVRVVEKCSPAEKAGLQDGDRVLRINGVFVDKEEHMQVVDLVRKSGNSKTLLVLDGDSYEKAVKTRVDLKELG*,1,1,FALSE,FALSE,156,208,48,212,20,7,15,-0.939563413389892,0.142858718951947,-0.998606690810273,0.214743836447156,-1.07805878140634,0.158557163304491,-1.00102639387183,0.0951472923620123,0.0254778475750811,0.0157536461149364,0.0183660306972776,0.0241814274702328,0.0168158675050636,0.0159490436542348,0.0205264018847958,0.0101289174540948,missense,V82K,-0.987965950093814,-1.19669151881387
NHERF3_PDZ1 abundance,2,MTSTFNPRECKLSKQEGQNYGFFLRIEKDTEGHLVRVVEKCSPAEKAGLQDGDRVLRINGVFVDKEEHMQVVDLVRKSGNSNTLLVLDGDSYEKAVKTRVDLKELG*,1,1,FALSE,FALSE,82.3333333333333,111,29,107,9,10,6,-0.987984523951716,0.174522442675461,-0.757659726603052,0.209570033176773,-1.15013434486269,0.247039628164149,-0.952043301625813,0.117862056235284,0.0201382432031578,0.0192453412797877,0.0454980855005523,0.023598826588187,0.00956588722027908,0.0248493712412699,0.0257409033770564,0.012547020613418,missense,V82N,-0.943993989482004,-1.14218720634667
NHERF3_PDZ1 abundance,2,MTSTFNPRECKLSKQEGQNYGFFLRIEKDTEGHLVRVVEKCSPAEKAGLQDGDRVLRINGVFVDKEEHMQVVDLVRKSGNSTTLLVLDGDSYEKAVKTRVDLKELG*,1,1,FALSE,FALSE,85.3333333333333,149,22,85,105,43,36,-0.373896362118693,0.118871549556542,-0.271927762731618,0.180045540310916,-0.523418699514445,0.109546417969203,-0.424257350367758,0.0735317579723761,0.0878563891858561,0.0131084776525106,0.100194380624353,0.0202741938786153,0.0726063388664521,0.0110191212175047,0.0819264258550255,0.00782783291323629,missense,V82T,-0.470202278994945,-0.554910881310132
NHERF3_PDZ1 abundance,2,MTSTFNPRECKLSKQEGQNYGFFLRIEKDTEGHLVRVVEKCSPAEKAGLQDGDRVLRINGVFVDKEEHMQVVDLVRKSGNSRTLLVLDGDSYEKAVKTRVDLKELG*,1,1,FALSE,FALSE,409.333333333333,534,228,466,31,17,30,-1.08899206391687,0.101273406928607,-1.13756522046015,0.13180408623993,-1.09705796300449,0.112052737804042,-1.10364179516116,0.065273340689722,0.00899970681402423,0.0111678546840663,0.00271847749299511,0.0148419205152623,0.0149047663577646,0.0112712284299714,0.00960246591798188,0.00694868202117296,missense,V82R,-1.08008345792686,-1.31087340565208
NHERF3_PDZ1 abundance,2,MTSTFNPRECKLSKQEGQNYGFFLRIEKDTEGHLVRVVEKCSPAEKAGLQDGDRVLRINGVFVDKEEHMQVVDLVRKSGNSSTLLVLDGDSYEKAVKTRVDLKELG*,1,1,FALSE,FALSE,380,461,171,508,53,41,58,-0.90114436100648,0.0885498901079785,-0.851069015606699,0.0996578041264217,-0.922746848271972,0.0822024900029215,-0.896240066195836,0.051556630249305,0.0297144819209558,0.00976477769443548,0.0349796464875492,0.0112220588129371,0.0324384779879889,0.00826863368528909,0.0316814441040705,0.00548846781703051,missense,V82S,-0.893899608792144,-1.08009400558915
NHERF3_PDZ1 abundance,2,MTSTFNPRECKLSKQEGQNYGFFLRIEKDTEGHLVRVVEKCSPAEKAGLQDGDRVLRINGVFVDKEEHMQVVDLVRKSGNSITLLVLDGDSYEKAVKTRVDLKELG*,1,1,FALSE,FALSE,200.333333333333,273,116,212,756,694,475,0.0147666863256492,0.112166950687154,0.0412948758072352,0.0817792397942936,-0.0070717353581487,0.0473946049866538,0.00622975604755232,0.0385130192541311,0.130715937192892,0.0123691326639386,0.135465104297607,0.00920882661115686,0.124544958985718,0.00476735713577154,0.127753987078131,0.00409990850237588,missense,V82I,-0.0837554211258352,-0.0759006211306476
NHERF3_PDZ1 abundance,2,MTSTFNPRECKLSKQEGQNYGFFLRIEKDTEGHLVRVVEKCSPAEKAGLQDGDRVLRINGVFVDKEEHMQVVDLVRKSGNSQTLLVLDGDSYEKAVKTRVDLKELG*,1,1,FALSE,FALSE,117.666666666667,116,99,138,4,11,29,-1.23079754171151,0.229120828640349,-1.0747432425602,0.167691877787774,-0.74064520980138,0.118156988300476,-0.908723172519424,0.0890031211556285,-0.00663779386304542,0.025266140410899,0.00979260416995774,0.0188830983331625,0.0507558275226655,0.0118852464636887,0.0303525533875461,0.00947483890463381,missense,V82Q,-0.90510565223295,-1.09398416842748
NHERF3_PDZ1 abundance,2,MTSTFNPRECKLSKQEGQNYGFFLRIEKDTEGHLVRVVEKCSPAEKAGLQDGDRVLRINGVFVDKEEHMQVVDLVRKSGNSHTLLVLDGDSYEKAVKTRVDLKELG*,1,1,FALSE,FALSE,41,53,18,52,9,15,3,-0.77804448226138,0.176785848343297,-0.510606618965142,0.2192946015784,-1.14131977815229,0.347911694542503,-0.736114021863098,0.127981780568447,0.0432892356410574,0.019494936769424,0.0733177282082574,0.0246938705688375,0.0104525321773879,0.0349959515447514,0.048727683098724,0.0136243171910106,missense,V82H,-0.750154986077015,-0.901919056759584
NHERF3_PDZ1 abundance,2,MTSTFNPRECKLSKQEGQNYGFFLRIEKDTEGHLVRVVEKCSPAEKAGLQDGDRVLRINGVFVDKEEHMQVVDLVRKSGNSPTLLVLDGDSYEKAVKTRVDLKELG*,1,1,FALSE,FALSE,121.333333333333,133,64,167,15,24,15,-0.884494163867193,0.131530733088204,-0.70078122504921,0.154320635120263,-1.0027653134419,0.157266344941354,-0.863583229689231,0.0844475202307807,0.0315505708583379,0.0145044603333361,0.0519029415499515,0.0173774172384184,0.0243895323109699,0.0158192020375315,0.0351579319060432,0.0089898718122859,missense,V82P,-0.864583674196539,-1.04375619310058
NHERF3_PDZ1 abundance,2,MTSTFNPRECKLSKQEGQNYGFFLRIEKDTEGHLVRVVEKCSPAEKAGLQDGDRVLRINGVFVDKEEHMQVVDLVRKSGNSLTLLVLDGDSYEKAVKTRVDLKELG*,1,1,FALSE,FALSE,52,68,41,47,119,238,171,-0.115573935966401,0.120818809803226,0.0328441329323028,0.127232540046993,0.143192025131255,0.0714264318515277,0.0679718955585196,0.0553601067922394,0.116342715501885,0.0133232104251757,0.134513500613513,0.0143271373460675,0.139659780831343,0.00718468504307543,0.134326754615922,0.00589336740992056,missense,V82L,-0.0283297057988106,-0.00719910168803268
NHERF3_PDZ1 abundance,2,MTSTFNPRECKLSKQEGQNYGFFLRIEKDTEGHLVRVVEKCSPAEKAGLQDGDRVLRINGVFVDKEEHMQVVDLVRKSGNSDTLLVLDGDSYEKAVKTRVDLKELG*,1,1,FALSE,FALSE,165,152,63,280,13,10,19,-0.972826439383743,0.157574033985801,-0.974880670246223,0.182916483433947,-1.09101953752674,0.141625092809516,-1.02243591425405,0.0912800106266412,0.0218097904619879,0.0173763672705917,0.0210377210932346,0.0205974790729627,0.0155121631447676,0.0142458703263775,0.0182472485920446,0.00971722547109792,missense,V82D,-1.00718520604108,-1.22051425305091
NHERF3_PDZ1 abundance,2,MTSTFNPRECKLSKQEGQNYGFFLRIEKDTEGHLVRVVEKCSPAEKAGLQDGDRVLRINGVFVDKEEHMQVVDLVRKSGNSATLLVLDGDSYEKAVKTRVDLKELG*,1,1,FALSE,FALSE,95.3333333333333,119,53,114,88,76,39,-0.360208004219994,0.120661746489464,-0.358642740893455,0.123069334047378,-0.589596131103955,0.104721056966947,-0.452347221283594,0.0665344111463023,0.0893658633559503,0.0133058903772235,0.090429760648779,0.0138583357004002,0.0659496434302494,0.0105337448922193,0.0789361149723979,0.00708292944158195,missense,V82A,-0.495418463618373,-0.586166954198926
NHERF3_PDZ1 abundance,2,MTSTFNPRECKLSKQEGQNYGFFLRIEKDTEGHLVRVVEKCSPAEKAGLQDGDRVLRINGVFVDKEEHMQVVDLVRKSGNSGTLLVLDGDSYEKAVKTRVDLKELG*,1,1,FALSE,FALSE,249,286,120,341,15,24,22,-1.11170300353086,0.151496576969683,-0.910173543100004,0.125652422037226,-1.1066691329973,0.132112286496863,-1.03221141628751,0.0780387445057474,0.00649527370527588,0.0167061799147687,0.0283241267371911,0.0141492067023771,0.0139379921888221,0.0132889904226709,0.0172065962443933,0.00830762475418059,missense,V82G,-1.01596064202656,-1.23139161895259
NHERF3_PDZ1 abundance,2,MTSTFNPRECKLSKQEGQNYGFFLRIEKDTEGHLVRVVEKCSPAEKAGLQDGDRVLRINGVFVDKEEHMQVVDLVRKSGNSVKLLVLDGDSYEKAVKTRVDLKELG*,1,1,FALSE,FALSE,316,393,175,380,1088,1027,938,0.0146863823277186,0.111476806832039,0.0358994728852485,0.0703312073756151,0.0229477526122614,0.0410522578449035,0.0251778613925947,0.0337867939616902,0.130707081725236,0.0122930275291477,0.134857549982712,0.00791971037765197,0.127564577362709,0.00412938929297006,0.129771110111135,0.00359677757065741,missense,T83K,-0.0667457693521994,-0.0548167448984041
NHERF3_PDZ1 abundance,2,MTSTFNPRECKLSKQEGQNYGFFLRIEKDTEGHLVRVVEKCSPAEKAGLQDGDRVLRINGVFVDKEEHMQVVDLVRKSGNSVTKLVLDGDSYEKAVKTRVDLKELG*,1,1,FALSE,FALSE,275.666666666667,312,132,383,18,25,36,-1.08463538074544,0.145472145977985,-0.925429255438806,0.122388367344715,-0.990024491636624,0.105620153329537,-0.990802025476213,0.0700731703043015,0.00948013702802156,0.0160418399669985,0.0266062431996197,0.0137816548177145,0.0256711137856142,0.0106241837398718,0.0216148383597454,0.00745964851063248,missense,L84K,-0.978787568253103,-1.18531469174433
NHERF3_PDZ1 abundance,2,MTSTFNPRECKLSKQEGQNYGFFLRIEKDTEGHLVRVVEKCSPAEKAGLQDGDRVLRINGVFVDKEEHMQVVDLVRKSGNSVTNLVLDGDSYEKAVKTRVDLKELG*,1,1,FALSE,FALSE,352.333333333333,411,160,486,44,27,85,-0.909061709017974,0.126029477809684,-0.957742219107057,0.116410565375809,-0.797553354868572,0.0736624107916782,-0.856240682960647,0.0558106969282528,0.0288414018621613,0.0138978132243495,0.0229676121673183,0.0131085189217835,0.0450315166745004,0.00740959904243808,0.035939583678473,0.0059413350417891,missense,L84N,-0.857992294176713,-1.03558601757981
NHERF3_PDZ1 abundance,2,MTSTFNPRECKLSKQEGQNYGFFLRIEKDTEGHLVRVVEKCSPAEKAGLQDGDRVLRINGVFVDKEEHMQVVDLVRKSGNSVTTLVLDGDSYEKAVKTRVDLKELG*,1,1,FALSE,FALSE,437.666666666667,526,194,593,36,38,68,-1.04266386720091,0.105014613848905,-0.913734202137385,0.0990357438151011,-0.928377670985771,0.0768316980725302,-0.952878526831311,0.0525561683993549,0.0141085165636889,0.0115804136814976,0.0279231754471183,0.011152011138698,0.0318720813938521,0.00772839322455933,0.0256519893685538,0.0055948737815382,missense,L84T,-0.944743768398649,-1.14311657551251
NHERF3_PDZ1 abundance,2,MTSTFNPRECKLSKQEGQNYGFFLRIEKDTEGHLVRVVEKCSPAEKAGLQDGDRVLRINGVFVDKEEHMQVVDLVRKSGNSVTRLVLDGDSYEKAVKTRVDLKELG*,1,1,FALSE,FALSE,620.333333333333,729,330,802,53,56,81,-1.01199649470119,0.0958571940147671,-0.956190114017035,0.0812456977974427,-0.967818242976433,0.0711149085898814,-0.974468774959157,0.0467239419394904,0.0174903397886192,0.0105705855628412,0.0231423883903826,0.00914874662323903,0.0279048093304698,0.00715334935318443,0.0233535966800017,0.00497400335087168,missense,L84R,-0.964125263048041,-1.1671404085587
NHERF3_PDZ1 abundance,2,MTSTFNPRECKLSKQEGQNYGFFLRIEKDTEGHLVRVVEKCSPAEKAGLQDGDRVLRINGVFVDKEEHMQVVDLVRKSGNSVTSLVLDGDSYEKAVKTRVDLKELG*,1,1,FALSE,FALSE,892,1003,488,1185,62,85,94,-1.05808216025388,0.0820087340998631,-0.948591558551473,0.066350849972269,-1.04194051976178,0.0648519033574224,-1.01129564410011,0.0403697045551769,0.0124082749947122,0.00904345625399122,0.0239980307264281,0.00747149856656092,0.0204489530098658,0.00652336240224885,0.0194331875084804,0.00429756217896156,missense,L84S,-0.997184622207914,-1.20811828665521
NHERF3_PDZ1 abundance,2,MTSTFNPRECKLSKQEGQNYGFFLRIEKDTEGHLVRVVEKCSPAEKAGLQDGDRVLRINGVFVDKEEHMQVVDLVRKSGNSVTILVLDGDSYEKAVKTRVDLKELG*,1,1,FALSE,FALSE,407.666666666667,445,220,558,2088,1596,2042,0.164522431879764,0.111054718285148,0.0952604202125766,0.0648807195759488,0.144992906624383,0.0374622822930809,0.135071466892647,0.0311409618334113,0.147230148131123,0.0122464820074906,0.141541944124629,0.00730595317937516,0.139840928986061,0.00376827866510332,0.141469848259225,0.00331511516535466,missense,L84I,0.0319053584342665,0.0674637224563077
NHERF3_PDZ1 abundance,2,MTSTFNPRECKLSKQEGQNYGFFLRIEKDTEGHLVRVVEKCSPAEKAGLQDGDRVLRINGVFVDKEEHMQVVDLVRKSGNSVTHLVLDGDSYEKAVKTRVDLKELG*,1,1,FALSE,FALSE,318.666666666667,319,211,426,43,18,46,-0.843625664533404,0.126585978256339,-1.14873179540193,0.130254464631698,-0.947027700873444,0.0948152337420328,-0.970398421512072,0.0655709412097225,0.0360573162672029,0.0139591809249961,0.00146105503788282,0.0146674239469523,0.0299961009295696,0.00953733196610064,0.0237869066886318,0.00698036312345711,missense,L84H,-0.960471320161944,-1.16261125766277
NHERF3_PDZ1 abundance,2,MTSTFNPRECKLSKQEGQNYGFFLRIEKDTEGHLVRVVEKCSPAEKAGLQDGDRVLRINGVFVDKEEHMQVVDLVRKSGNSVTPLVLDGDSYEKAVKTRVDLKELG*,1,1,FALSE,FALSE,105,81,48,186,9,10,16,-0.898503054765597,0.175291745788619,-0.898744118496295,0.190385924581557,-1.01749976150701,0.154024948435328,-0.9476069562448,0.098876680280644,0.0300057501340918,0.0193301756468373,0.0296111476205545,0.0214385823723282,0.0229074147546655,0.0154931544891403,0.0262131751048862,0.0105259299327936,missense,L84P,-0.940011496842002,-1.1372508100562
NHERF3_PDZ1 abundance,2,MTSTFNPRECKLSKQEGQNYGFFLRIEKDTEGHLVRVVEKCSPAEKAGLQDGDRVLRINGVFVDKEEHMQVVDLVRKSGNSVTLKVLDGDSYEKAVKTRVDLKELG*,1,1,FALSE,FALSE,539.666666666667,639,248,732,1268,1032,1533,-0.0798825999162421,0.111028552145333,-0.0603544369473331,0.0632445133789471,-0.0280023229383924,0.0377063253916405,-0.0398893214564028,0.0310913220128291,0.12027855282164,0.0122435965545769,0.12401878982153,0.0071217066737071,0.122439580407615,0.00379282661961589,0.122844374649863,0.00330983075176146,missense,L85K,-0.12515636513467,-0.12721809611466
NHERF3_PDZ1 abundance,2,MTSTFNPRECKLSKQEGQNYGFFLRIEKDTEGHLVRVVEKCSPAEKAGLQDGDRVLRINGVFVDKEEHMQVVDLVRKSGNSVTLNVLDGDSYEKAVKTRVDLKELG*,1,1,FALSE,FALSE,417.666666666667,517,214,522,736,556,452,-0.174198628154497,0.11156928679565,-0.192235186912585,0.0674611472573078,-0.301753164561197,0.0450078494295442,-0.258524215819075,0.0354948722344578,0.10987791824552,0.012303225692971,0.109168236516874,0.00759652461486462,0.0949033655029556,0.00452727672704711,0.0995695683720502,0.00377861126660926,missense,L85N,-0.321424189856666,-0.370496828676609
NHERF3_PDZ1 abundance,2,MTSTFNPRECKLSKQEGQNYGFFLRIEKDTEGHLVRVVEKCSPAEKAGLQDGDRVLRINGVFVDKEEHMQVVDLVRKSGNSVTLTVLDGDSYEKAVKTRVDLKELG*,1,1,FALSE,FALSE,551.333333333333,625,301,728,3881,2482,3745,0.244394978739115,0.0787978152609438,0.130794753552297,0.0525368342854163,0.256753636769901,0.0275723149538834,0.230852415616679,0.023320579374571,0.156038037819285,0.00868937440681232,0.145543320455488,0.0059159586082046,0.151082784773409,0.00277346066038848,0.151666221684223,0.00248259532775737,missense,L85T,0.117887600704759,0.174040798714368
NHERF3_PDZ1 abundance,2,MTSTFNPRECKLSKQEGQNYGFFLRIEKDTEGHLVRVVEKCSPAEKAGLQDGDRVLRINGVFVDKEEHMQVVDLVRKSGNSVTLRVLDGDSYEKAVKTRVDLKELG*,1,1,FALSE,FALSE,1070.33333333333,1054,655,1502,1795,1262,1415,-0.128287715736347,0.0648322880698694,-0.284257072292255,0.039854136790771,-0.28140233794066,0.0262719201762175,-0.266451657892206,0.0207778453549675,0.114940712258762,0.00714933558530566,0.0988060273666706,0.00448781177676277,0.0969504267356758,0.00264265576551973,0.0987256514892097,0.00221190824509934,missense,L85R,-0.328540628501277,-0.379317827107035
NHERF3_PDZ1 abundance,2,MTSTFNPRECKLSKQEGQNYGFFLRIEKDTEGHLVRVVEKCSPAEKAGLQDGDRVLRINGVFVDKEEHMQVVDLVRKSGNSVTLSVLDGDSYEKAVKTRVDLKELG*,1,1,FALSE,FALSE,1104.66666666667,1267,585,1462,4819,3020,4959,0.109029239086693,0.0642399408276963,-0.00103752407665976,0.0393105677391381,0.124161040121657,0.0222223930036109,0.0951037808548636,0.0185235884470013,0.141110674797864,0.00708401490415429,0.130698225422901,0.00442660268310686,0.137745480623296,0.00223531948181691,0.137215083014118,0.00197193103109479,missense,L85S,-0.00397350171142998,0.0229910044528546
NHERF3_PDZ1 abundance,2,MTSTFNPRECKLSKQEGQNYGFFLRIEKDTEGHLVRVVEKCSPAEKAGLQDGDRVLRINGVFVDKEEHMQVVDLVRKSGNSVTLMVLDGDSYEKAVKTRVDLKELG*,1,1,FALSE,FALSE,419,496,222,539,2468,2045,2389,0.181192884251106,0.110917974512306,0.16213341380804,0.0644578337124112,0.204377315105249,0.0372025421321288,0.192838777255492,0.0309418851827514,0.149068470700167,0.0122314026828153,0.149072239154745,0.00725833372725721,0.145814323713258,0.0037421517650034,0.147619474840127,0.00329392243446853,missense,L85M,0.083762882723819,0.131742382500727
NHERF3_PDZ1 abundance,2,MTSTFNPRECKLSKQEGQNYGFFLRIEKDTEGHLVRVVEKCSPAEKAGLQDGDRVLRINGVFVDKEEHMQVVDLVRKSGNSVTLIVLDGDSYEKAVKTRVDLKELG*,1,1,FALSE,FALSE,519,572,301,684,1840,1861,1742,0.05731263728328,0.110919640422524,0.050499907067428,0.0591723336330141,0.0326347297602767,0.0374547973761604,0.0392181225430717,0.0304330981518218,0.135407662415735,0.0122315863899087,0.136501645319982,0.0066631551231658,0.12853897686754,0.00376752576776191,0.131265767948439,0.00323975944453927,missense,L85I,-0.0541418731508831,-0.0391939096346934
NHERF3_PDZ1 abundance,2,MTSTFNPRECKLSKQEGQNYGFFLRIEKDTEGHLVRVVEKCSPAEKAGLQDGDRVLRINGVFVDKEEHMQVVDLVRKSGNSVTLQVLDGDSYEKAVKTRVDLKELG*,1,1,FALSE,FALSE,262.333333333333,298,151,338,876,756,1107,0.0317220516480489,0.111927867384615,-0.00857558651374805,0.0744136719316566,0.110599032839772,0.0407155013660529,0.0783889120765669,0.0340277996969719,0.132585678339936,0.0123427679186306,0.129849394960038,0.00837942005870727,0.136381297248228,0.00409551542899509,0.135435699471944,0.00362243386773147,missense,L85Q,-0.0189783843729691,0.00439208819487613
NHERF3_PDZ1 abundance,2,MTSTFNPRECKLSKQEGQNYGFFLRIEKDTEGHLVRVVEKCSPAEKAGLQDGDRVLRINGVFVDKEEHMQVVDLVRKSGNSVTLHVLDGDSYEKAVKTRVDLKELG*,1,1,FALSE,FALSE,256.666666666667,331,83,356,1261,466,949,0.10535327495159,0.11155932265377,0.023505729955007,0.0936850512771364,0.0467833311164302,0.0411980466286602,0.0494049866105413,0.035726492685488,0.140705310403304,0.0123021269041384,0.133461941146106,0.010549491477771,0.129962164921443,0.00414405398315481,0.132350211895229,0.00380326845202069,missense,L85H,-0.0449971588220515,-0.0278588142633025
NHERF3_PDZ1 abundance,2,MTSTFNPRECKLSKQEGQNYGFFLRIEKDTEGHLVRVVEKCSPAEKAGLQDGDRVLRINGVFVDKEEHMQVVDLVRKSGNSVTLPVLDGDSYEKAVKTRVDLKELG*,1,1,FALSE,FALSE,363,359,202,528,22,24,40,-1.05730643259585,0.118198552356374,-1.05602226229723,0.114788279266597,-1.05329957745844,0.0978845789925566,-1.05525889508667,0.0630140989792351,0.0124938178239906,0.0130342633531975,0.0119006973934488,0.0129258399004205,0.0193063612574701,0.00984607311894602,0.0147530738741139,0.00670817414936404,missense,L85P,-1.03665028785105,-1.2570369371318
NHERF3_PDZ1 abundance,2,MTSTFNPRECKLSKQEGQNYGFFLRIEKDTEGHLVRVVEKCSPAEKAGLQDGDRVLRINGVFVDKEEHMQVVDLVRKSGNSVTLLVLDGDSYEKAVKTRVDLKELG*,0,1,FALSE,FALSE,174,186,78,258,1098,752,1327,0.229730907702804,0.11249063641387,0.174887101901172,0.0949900818727548,0.250499652094663,0.0411012249779337,0.237681780916933,0.0357642861214783,0.154420967559905,0.0124048268828743,0.150508379947907,0.010696445649851,0.150453705187728,0.00413431482850592,0.152393242660574,0.00380729175719259,synonymous,"",0.124018299446239,0.181639948608952
NHERF3_PDZ1 abundance,2,MTSTFNPRECKLSKQEGQNYGFFLRIEKDTEGHLVRVVEKCSPAEKAGLQDGDRVLRINGVFVDKEEHMQVVDLVRKSGNSVTLLVLDGDSYEKAVKTRVDLKELG*,0,1,FALSE,FALSE,280.333333333333,338,133,370,1828,1166,1678,0.204862283860032,0.111361350519817,0.148276978087382,0.0770332881050072,0.21148784708495,0.0390529356228134,0.199124971091025,0.0332441702222444,0.151678597319862,0.0122802956644227,0.147511922449415,0.00867440435042786,0.146529562196247,0.0039282802624196,0.148288672427151,0.00353901248949707,synonymous,"",0.089405978230039,0.138737136350084
NHERF3_PDZ1 abundance,2,MTSTFNPRECKLSKQEGQNYGFFLRIEKDTEGHLVRVVEKCSPAEKAGLQDGDRVLRINGVFVDKEEHMQVVDLVRKSGNSVTLEVLDGDSYEKAVKTRVDLKELG*,1,1,FALSE,FALSE,470.333333333333,547,223,641,1043,737,872,-0.0912094679212034,0.111245681728469,-0.124864837016527,0.0659036129775336,-0.161731053268174,0.040187201443141,-0.146480579322045,0.0327871437633339,0.119029490311141,0.0122675403687095,0.116754536811256,0.00742113703288841,0.108987994156925,0.0040423744774452,0.111497188351157,0.00349035967803262,missense,L85E,-0.220842986324095,-0.245823985587739
NHERF3_PDZ1 abundance,2,MTSTFNPRECKLSKQEGQNYGFFLRIEKDTEGHLVRVVEKCSPAEKAGLQDGDRVLRINGVFVDKEEHMQVVDLVRKSGNSVTLDVLDGDSYEKAVKTRVDLKELG*,1,1,FALSE,FALSE,490,546,282,642,386,464,411,-0.372986342602105,0.112406327684382,-0.320135118120742,0.0632432406206552,-0.395363493567877,0.0455073865027596,-0.370020513976446,0.0350922769858416,0.0879567409566629,0.0123955297962246,0.094765946974474,0.00712156335358751,0.0854872332217058,0.00457752446370924,0.0877002153674865,0.00373575293675655,missense,L85D,-0.421514049564067,-0.494560639168268
NHERF3_PDZ1 abundance,2,MTSTFNPRECKLSKQEGQNYGFFLRIEKDTEGHLVRVVEKCSPAEKAGLQDGDRVLRINGVFVDKEEHMQVVDLVRKSGNSVTLAVLDGDSYEKAVKTRVDLKELG*,1,1,FALSE,FALSE,472,511,244,661,755,512,685,-0.166175581391983,0.0800877581196324,-0.251616470877191,0.0594901609506579,-0.246237108625013,0.0348055918473769,-0.237564040235268,0.0281278831405038,0.110762654160748,0.00883162196057279,0.102481552349188,0.00669894436097033,0.100487648049287,0.00350104588286092,0.10180088660551,0.00299435747897685,missense,L85A,-0.302608309255279,-0.347174087971523
NHERF3_PDZ1 abundance,2,MTSTFNPRECKLSKQEGQNYGFFLRIEKDTEGHLVRVVEKCSPAEKAGLQDGDRVLRINGVFVDKEEHMQVVDLVRKSGNSVTLGVLDGDSYEKAVKTRVDLKELG*,1,1,FALSE,FALSE,1058.33333333333,1093,584,1498,804,694,888,-0.353441990101759,0.0794794536295194,-0.410581380267777,0.045532896094886,-0.412954107578829,0.0315616364408247,-0.406529473202594,0.0246593022992861,0.0901119808684781,0.00876454160497622,0.0845811623294422,0.00512727369802335,0.0837178179211387,0.00317474093823892,0.0838136493375297,0.00262510925181893,missense,L85G,-0.454288022040271,-0.535184773543451
NHERF3_PDZ1 abundance,2,MTSTFNPRECKLSKQEGQNYGFFLRIEKDTEGHLVRVVEKCSPAEKAGLQDGDRVLRINGVFVDKEEHMQVVDLVRKSGNSVTLVVLDGDSYEKAVKTRVDLKELG*,1,1,FALSE,FALSE,983,1029,473,1447,4349,3350,4480,0.134542425503189,0.0784404347767157,0.085497859629961,0.0448951725511255,0.0937060338170267,0.0259958412234471,0.0949053102368932,0.0216248483444208,0.143924123728518,0.00864996452186993,0.140442621999449,0.00505546225107037,0.134682054065205,0.00261488536916561,0.137193954798521,0.00230207605913343,missense,L85V,-0.00415166813163398,0.0227701628505506
NHERF3_PDZ1 abundance,2,MTSTFNPRECKLSKQEGQNYGFFLRIEKDTEGHLVRVVEKCSPAEKAGLQDGDRVLRINGVFVDKEEHMQVVDLVRKSGNSVTL*VLDGDSYEKAVKTRVDLKELG*,1,1,FALSE,TRUE,530,579,341,670,43,39,97,-1.01291836615237,0.126136735090767,-1.0666507132353,0.0951975349778398,-0.856138327753399,0.0696985686948533,-0.943417002178528,0.0513634119987844,0.0173886810539482,0.0139096409466042,0.0107038708873559,0.0107198060978018,0.0391385360576114,0.0070108817008611,0.0266592172130761,0.00546789874289752,stop,L85*,-0.936250188873897,-1.13258857753514
NHERF3_PDZ1 abundance,2,MTSTFNPRECKLSKQEGQNYGFFLRIEKDTEGHLVRVVEKCSPAEKAGLQDGDRVLRINGVFVDKEEHMQVVDLVRKSGNSVTLYVLDGDSYEKAVKTRVDLKELG*,1,1,FALSE,FALSE,431.333333333333,505,245,544,877,599,843,-0.117751390149871,0.111430254575178,-0.209254983767525,0.0647217736232614,-0.121356618117287,0.0406776768750825,-0.143761331940132,0.0329045071723449,0.116102598252553,0.0122878940113211,0.10725170661774,0.00728805492399244,0.113049202211587,0.0040917107162649,0.111786666186888,0.00350285361509055,missense,L85Y,-0.218401926903617,-0.242798233186583
NHERF3_PDZ1 abundance,2,MTSTFNPRECKLSKQEGQNYGFFLRIEKDTEGHLVRVVEKCSPAEKAGLQDGDRVLRINGVFVDKEEHMQVVDLVRKSGNSVTLWVLDGDSYEKAVKTRVDLKELG*,1,1,FALSE,FALSE,608.333333333333,685,333,807,925,743,746,-0.189197074647862,0.111199514753735,-0.234859292956107,0.0592289954752374,-0.281485832780234,0.0406703879450976,-0.260100098009217,0.0320999006540118,0.108223974964608,0.0122624493376021,0.104368509801418,0.00666953558209176,0.0969420281063517,0.00409097753297567,0.0994018076273662,0.00341719912293522,missense,L85W,-0.322838854109501,-0.372250339354775
NHERF3_PDZ1 abundance,2,MTSTFNPRECKLSKQEGQNYGFFLRIEKDTEGHLVRVVEKCSPAEKAGLQDGDRVLRINGVFVDKEEHMQVVDLVRKSGNSVTLCVLDGDSYEKAVKTRVDLKELG*,1,1,FALSE,FALSE,574.333333333333,614,282,827,1382,1352,1490,-0.0440991066434731,0.111005140969027,-0.020706746630609,0.0606116636726717,-0.0746431540188932,0.0376026520897125,-0.0584632030835806,0.0307062366724375,0.124224552715178,0.0122410149033528,0.128483354502957,0.00682523220782417,0.117748044336525,0.00378239826694,0.120867089651694,0.00326883644147918,missense,L85C,-0.141830077509067,-0.147885567307615
NHERF3_PDZ1 abundance,2,MTSTFNPRECKLSKQEGQNYGFFLRIEKDTEGHLVRVVEKCSPAEKAGLQDGDRVLRINGVFVDKEEHMQVVDLVRKSGNSVTLLKLDGDSYEKAVKTRVDLKELG*,1,1,FALSE,FALSE,481.666666666667,444,301,700,39,116,87,-0.96525278823913,0.127796097470352,-0.72652833975316,0.0732298005839413,-0.903439624094764,0.0726098545615507,-0.836667226024752,0.0478156409946911,0.0226449695872492,0.0140926259817228,0.049003663987056,0.00824610913531828,0.0343805647081771,0.00730372388099487,0.0380232785968806,0.00509022031659226,missense,V86K,-0.840421266339202,-1.01380630209066
NHERF3_PDZ1 abundance,2,MTSTFNPRECKLSKQEGQNYGFFLRIEKDTEGHLVRVVEKCSPAEKAGLQDGDRVLRINGVFVDKEEHMQVVDLVRKSGNSVTLLNLDGDSYEKAVKTRVDLKELG*,1,1,FALSE,FALSE,670,577,330,1103,52,52,75,-0.957964233714825,0.123577404644685,-0.976924343720625,0.0874157884102528,-1.09038421086317,0.0766562215037541,-1.0262168097216,0.0522334099054439,0.0234487098805101,0.0136274125573638,0.0208075913595402,0.00984353535900397,0.0155760697667129,0.00771074228153425,0.017844752870488,0.00556051448385063,missense,V86N,-1.01057930345211,-1.22472131917353
NHERF3_PDZ1 abundance,2,MTSTFNPRECKLSKQEGQNYGFFLRIEKDTEGHLVRVVEKCSPAEKAGLQDGDRVLRINGVFVDKEEHMQVVDLVRKSGNSVTLLTLDGDSYEKAVKTRVDLKELG*,1,1,FALSE,FALSE,790.666666666667,831,441,1100,1143,1041,1071,-0.207913228455488,0.0794275498679387,-0.21944609894681,0.0478036023273195,-0.264639381098458,0.0308062012919245,-0.247202213859288,0.0246195805096621,0.106160064089016,0.00875881795367951,0.106104126707528,0.00538296866452037,0.098636589157344,0.00309875277146897,0.100774853571648,0.00262088066350872,missense,V86T,-0.31126046597982,-0.357898646237022
NHERF3_PDZ1 abundance,2,MTSTFNPRECKLSKQEGQNYGFFLRIEKDTEGHLVRVVEKCSPAEKAGLQDGDRVLRINGVFVDKEEHMQVVDLVRKSGNSVTLLRLDGDSYEKAVKTRVDLKELG*,1,1,FALSE,FALSE,1574.66666666667,1799,909,2016,156,108,170,-0.967641254140265,0.0714734780760775,-1.04670958239915,0.0581908180884696,-1.02298426643572,0.0499213086193757,-1.01869543514772,0.0334761982263915,0.0223815831671545,0.00788168820548452,0.0129493602898309,0.00655263066135128,0.0223557360622186,0.00502151472600419,0.0186454417845811,0.00356371306102886,missense,V86R,-1.00382739026443,-1.21635215889474
NHERF3_PDZ1 abundance,2,MTSTFNPRECKLSKQEGQNYGFFLRIEKDTEGHLVRVVEKCSPAEKAGLQDGDRVLRINGVFVDKEEHMQVVDLVRKSGNSVTLLSLDGDSYEKAVKTRVDLKELG*,1,1,FALSE,FALSE,1533,1585,894,2120,231,235,207,-0.82390658978249,0.0693550375608479,-0.829586147872341,0.0470991879230061,-0.978186853119591,0.0462197971635041,-0.89027191461058,0.0297905555063291,0.0382318235539746,0.00764807864747291,0.0373987445933,0.00530364743179627,0.0268618453144612,0.00464918485729321,0.0323167844617401,0.00317135748316586,missense,V86S,-0.88854201876671,-1.07345314271303
NHERF3_PDZ1 abundance,2,MTSTFNPRECKLSKQEGQNYGFFLRIEKDTEGHLVRVVEKCSPAEKAGLQDGDRVLRINGVFVDKEEHMQVVDLVRKSGNSVTLLILDGDSYEKAVKTRVDLKELG*,1,1,FALSE,FALSE,641.666666666667,514,376,1035,1210,825,1277,-0.0313590027163079,0.111193710665076,-0.239551598973828,0.0573081060028301,-0.191997779186616,0.0378315867524366,-0.193369535058903,0.0303719078027142,0.125629458836474,0.0122618092957522,0.103840128360941,0.00645323205401922,0.105943506459974,0.00380542648498867,0.106505618434902,0.00323324541792105,missense,V86I,-0.262935047487458,-0.297998117059607
NHERF3_PDZ1 abundance,2,MTSTFNPRECKLSKQEGQNYGFFLRIEKDTEGHLVRVVEKCSPAEKAGLQDGDRVLRINGVFVDKEEHMQVVDLVRKSGNSVTLLQLDGDSYEKAVKTRVDLKELG*,1,1,FALSE,FALSE,349.333333333333,352,185,511,24,37,68,-1.03719284147304,0.137571111730722,-0.910173543100004,0.103787185254392,-0.882266287633921,0.080373074731478,-0.91813195522239,0.0576892905358059,0.0147118301299509,0.0151705588972358,0.0283241267371911,0.011687051577782,0.0365103610572155,0.00808461535765324,0.0293509401941905,0.00614132097000971,missense,V86Q,-0.913551885483027,-1.1044534795482
NHERF3_PDZ1 abundance,2,MTSTFNPRECKLSKQEGQNYGFFLRIEKDTEGHLVRVVEKCSPAEKAGLQDGDRVLRINGVFVDKEEHMQVVDLVRKSGNSVTLLHLDGDSYEKAVKTRVDLKELG*,1,1,FALSE,FALSE,407.333333333333,484,204,534,33,33,41,-1.03719284147304,0.130604852344419,-0.969578594397059,0.10603346748663,-1.0527313965989,0.0994294953981653,-1.0193329045747,0.0634081985007663,0.0147118301299509,0.0144023594767049,0.0216347662271459,0.0119399962572439,0.0193635137767474,0.0100014741029298,0.0185775798933478,0.00675012806547864,missense,V86H,-1.00439964446989,-1.21706148187218
NHERF3_PDZ1 abundance,2,MTSTFNPRECKLSKQEGQNYGFFLRIEKDTEGHLVRVVEKCSPAEKAGLQDGDRVLRINGVFVDKEEHMQVVDLVRKSGNSVTLLPLDGDSYEKAVKTRVDLKELG*,1,1,FALSE,FALSE,540.333333333333,536,307,778,67,57,50,-0.866090917278965,0.0926900517943164,-0.929317327579559,0.081900613072842,-1.10574854675703,0.088166364499414,-0.968233742307603,0.05037145023884,0.0335799761074104,0.0102213311518911,0.0261684232555126,0.00922249396096582,0.0140305926732628,0.00886853149318739,0.0240173478964934,0.00536229932398956,missense,V86P,-0.958528094768209,-1.1602025826212
NHERF3_PDZ1 abundance,2,MTSTFNPRECKLSKQEGQNYGFFLRIEKDTEGHLVRVVEKCSPAEKAGLQDGDRVLRINGVFVDKEEHMQVVDLVRKSGNSVTLLLLDGDSYEKAVKTRVDLKELG*,1,1,FALSE,FALSE,407,370,222,629,738,740,1066,-0.0784202699257556,0.111844087791486,-0.122469119433988,0.065980106678197,-0.0936092868757235,0.0392905826959653,-0.0992651672355275,0.0323182845405202,0.120439810246755,0.0123335291821258,0.11702430879596,0.00742975067649805,0.115840267515968,0.00395218484966756,0.116523511220817,0.00344044720813907,missense,V86L,-0.178457866370637,-0.193286600632415
NHERF3_PDZ1 abundance,2,MTSTFNPRECKLSKQEGQNYGFFLRIEKDTEGHLVRVVEKCSPAEKAGLQDGDRVLRINGVFVDKEEHMQVVDLVRKSGNSVTLLDLDGDSYEKAVKTRVDLKELG*,1,1,FALSE,FALSE,707.666666666667,679,437,1007,77,51,110,-0.892707035495424,0.119407862369116,-1.06099136135257,0.0855058797379146,-0.943448484311703,0.0661796532782981,-0.972210549796878,0.0479334379757756,0.0306449021377464,0.0131676191758154,0.0113411474180591,0.00962846833403592,0.0303561293256474,0.00665691891277551,0.0235939963350382,0.00510276040962199,missense,V86D,-0.96209806175602,-1.16462764335295
NHERF3_PDZ1 abundance,2,MTSTFNPRECKLSKQEGQNYGFFLRIEKDTEGHLVRVVEKCSPAEKAGLQDGDRVLRINGVFVDKEEHMQVVDLVRKSGNSVTLLALDGDSYEKAVKTRVDLKELG*,1,1,FALSE,FALSE,482.333333333333,500,265,682,272,354,496,-0.447399992161156,0.113231209069559,-0.378486281861092,0.0654353426501201,-0.355831024124582,0.0437565116668204,-0.370741646454186,0.034630569568198,0.0797508273808279,0.0124864930186601,0.0881952604433233,0.00736840702141915,0.0894637491215267,0.00440140640881021,0.0876234471152414,0.00368660181321787,missense,V86A,-0.422161407814702,-0.495363055432631
NHERF3_PDZ1 abundance,2,MTSTFNPRECKLSKQEGQNYGFFLRIEKDTEGHLVRVVEKCSPAEKAGLQDGDRVLRINGVFVDKEEHMQVVDLVRKSGNSVTLLGLDGDSYEKAVKTRVDLKELG*,1,1,FALSE,FALSE,901,886,575,1242,114,76,125,-0.856839250227795,0.116450439344375,-1.02614175765953,0.0742791549843315,-0.968838386710886,0.0630520276655736,-0.97303730845792,0.044432399607666,0.0346001972725349,0.0128414914036659,0.0152654191364558,0.00836427265397112,0.0278021944967071,0.00634231541967661,0.0235059836336332,0.0047300569121932,missense,V86G,-0.962840240283586,-1.16554759165205
NHERF3_PDZ1 abundance,2,MTSTFNPRECKLSKQEGQNYGFFLRIEKDTEGHLVRVVEKCSPAEKAGLQDGDRVLRINGVFVDKEEHMQVVDLVRKSGNSVTLLVKDGDSYEKAVKTRVDLKELG*,1,1,FALSE,FALSE,640,549,451,920,53,92,99,-0.938427638033252,0.123372799199013,-0.904641336318118,0.0725209174315968,-0.948098875606924,0.06889561163999,-0.929024706064783,0.0462984688484929,0.0256030944145168,0.0136048498338005,0.0289470859767193,0.00816628469510667,0.0298883529588722,0.00693011337192791,0.0281913509784423,0.00492870955731574,missense,L87K,-0.923330272045278,-1.11657402703343
NHERF3_PDZ1 abundance,2,MTSTFNPRECKLSKQEGQNYGFFLRIEKDTEGHLVRVVEKCSPAEKAGLQDGDRVLRINGVFVDKEEHMQVVDLVRKSGNSVTLLVNDGDSYEKAVKTRVDLKELG*,1,1,FALSE,FALSE,505.666666666667,467,306,744,40,52,116,-0.972405740470319,0.127361832798064,-0.955783586426804,0.0881766566882119,-0.833165511664332,0.0651567285367791,-0.890360821038111,0.0484608083906531,0.0218561827427787,0.0140447377462854,0.0231881658040698,0.00992921363216082,0.0414493395497351,0.00655402434139527,0.032307319916368,0.00515890169612021,missense,L87N,-0.888621829773943,-1.07355207039367
NHERF3_PDZ1 abundance,2,MTSTFNPRECKLSKQEGQNYGFFLRIEKDTEGHLVRVVEKCSPAEKAGLQDGDRVLRINGVFVDKEEHMQVVDLVRKSGNSVTLLVTDGDSYEKAVKTRVDLKELG*,1,1,FALSE,FALSE,803.333333333333,778,504,1128,207,192,279,-0.651451433502821,0.0831854374290596,-0.734810857576966,0.057141437731884,-0.687819550128256,0.0441287861339524,-0.697293979534255,0.0322028853507882,0.0572491962607801,0.00917321639720422,0.0480710034397691,0.00643446421987715,0.0560694868656523,0.00443885297763059,0.0528602757826784,0.00342816237230142,missense,L87T,-0.715306361909735,-0.858723341257299
NHERF3_PDZ1 abundance,2,MTSTFNPRECKLSKQEGQNYGFFLRIEKDTEGHLVRVVEKCSPAEKAGLQDGDRVLRINGVFVDKEEHMQVVDLVRKSGNSVTLLVRDGDSYEKAVKTRVDLKELG*,1,1,FALSE,FALSE,1250.66666666667,1195,704,1853,89,101,204,-1.00401366509076,0.0891522154794077,-0.999978901303071,0.0622725298238653,-0.939510953105975,0.0486012515471448,-0.968887953427094,0.0352006856822502,0.0183706407853049,0.0098311987068676,0.0182115116710067,0.00701225557034445,0.0307522000914284,0.00488873202838074,0.0239477037661943,0.00374729359871307,missense,L87R,-0.959115377935911,-1.16093053436212
NHERF3_PDZ1 abundance,2,MTSTFNPRECKLSKQEGQNYGFFLRIEKDTEGHLVRVVEKCSPAEKAGLQDGDRVLRINGVFVDKEEHMQVVDLVRKSGNSVTLLVSDGDSYEKAVKTRVDLKELG*,1,1,FALSE,FALSE,1567,1566,891,2244,189,176,267,-0.864474537623553,0.070782743487289,-0.916391774632874,0.0504234937655752,-0.908767225464003,0.0418788549154962,-0.90374461090548,0.029322107719072,0.0337582212524429,0.00780551792794774,0.0276239170487877,0.0056779839526991,0.0338446687256842,0.00421253553807554,0.0308825468153768,0.00312148881269832,missense,L87S,-0.900636413866121,-1.0884444389943
NHERF3_PDZ1 abundance,2,MTSTFNPRECKLSKQEGQNYGFFLRIEKDTEGHLVRVVEKCSPAEKAGLQDGDRVLRINGVFVDKEEHMQVVDLVRKSGNSVTLLVIDGDSYEKAVKTRVDLKELG*,1,1,FALSE,FALSE,577,426,378,927,3503,2063,3405,0.323857310198682,0.110952663114078,0.0155758806301234,0.0557568183499551,0.146146141678588,0.0356099926424106,0.123012060859846,0.0289703512562741,0.164800691288849,0.0122352279443082,0.132568993159928,0.00627854787921779,0.139956931289835,0.00358195943560187,0.140186062612578,0.00308404253243982,missense,L87I,0.0210796693492891,0.054045018074
NHERF3_PDZ1 abundance,2,MTSTFNPRECKLSKQEGQNYGFFLRIEKDTEGHLVRVVEKCSPAEKAGLQDGDRVLRINGVFVDKEEHMQVVDLVRKSGNSVTLLVHDGDSYEKAVKTRVDLKELG*,1,1,FALSE,FALSE,397,421,231,539,45,43,55,-0.909506662107016,0.125692143832819,-0.930270563778276,0.09642797452459,-0.96456650175179,0.0876530141445171,-0.940734195051337,0.05763907721515,0.0287923349689822,0.013860613954098,0.0260610832154787,0.0108583608761299,0.0282318974396617,0.00881689429780919,0.0269448157967246,0.00613597550439116,missense,L87H,-0.933841841750088,-1.1296033728197
NHERF3_PDZ1 abundance,2,MTSTFNPRECKLSKQEGQNYGFFLRIEKDTEGHLVRVVEKCSPAEKAGLQDGDRVLRINGVFVDKEEHMQVVDLVRKSGNSVTLLVPDGDSYEKAVKTRVDLKELG*,1,1,FALSE,FALSE,251,221,144,388,28,25,39,-0.861224046082825,0.134594908561046,-0.949790876781791,0.120929856664044,-0.969234875211516,0.101954880557299,-0.936057426905927,0.067453255597406,0.0341166669518577,0.0148423601576335,0.0238629803925979,0.0136174178793105,0.0277623122720686,0.0102554990697453,0.0274426817613866,0.00718074514781321,missense,L87P,-0.92964352238618,-1.12439945406639
NHERF3_PDZ1 abundance,2,MTSTFNPRECKLSKQEGQNYGFFLRIEKDTEGHLVRVVEKCSPAEKAGLQDGDRVLRINGVFVDKEEHMQVVDLVRKSGNSVTLLVLKGDSYEKAVKTRVDLKELG*,1,1,FALSE,FALSE,173.666666666667,175,112,234,95,58,91,-0.447997248084312,0.119202866440022,-0.643803671738993,0.102464945360283,-0.549867199297888,0.0731818738404243,-0.554913106905815,0.0532741679985818,0.0796849653982869,0.0131450133919638,0.0583189514135983,0.0115381595367966,0.0699459212048099,0.00736126250151307,0.068017450202402,0.0056713085227915,missense,D88K,-0.58749152140011,-0.700293744119647
NHERF3_PDZ1 abundance,2,MTSTFNPRECKLSKQEGQNYGFFLRIEKDTEGHLVRVVEKCSPAEKAGLQDGDRVLRINGVFVDKEEHMQVVDLVRKSGNSVTLLVLTGDSYEKAVKTRVDLKELG*,1,1,FALSE,FALSE,177.333333333333,166,102,264,105,86,143,-0.383998881327784,0.0901133799497841,-0.507489396759198,0.0946801864347106,-0.441341123599927,0.0582952462303611,-0.441941472562117,0.0434798577349328,0.0867423408893507,0.00993719045196825,0.0736687458855456,0.0106615495886536,0.0808624076180135,0.00586383741727841,0.0800438603136617,0.0046286539425346,missense,D88T,-0.486077257256409,-0.574588302183206
NHERF3_PDZ1 abundance,2,MTSTFNPRECKLSKQEGQNYGFFLRIEKDTEGHLVRVVEKCSPAEKAGLQDGDRVLRINGVFVDKEEHMQVVDLVRKSGNSVTLLVLRGDSYEKAVKTRVDLKELG*,1,1,FALSE,FALSE,339.666666666667,387,150,482,152,104,153,-0.558060114364246,0.0742355495022721,-0.572788131948611,0.0837808458835202,-0.609022263978299,0.0545356828810854,-0.587194653661,0.0389203670549066,0.0675478591825096,0.00818627371564218,0.0663157216730471,0.00943421930820183,0.0639955958502554,0.00548566818967115,0.0645809139200062,0.00414327276579038,missense,D88R,-0.616470559621666,-0.736213965375425
NHERF3_PDZ1 abundance,2,MTSTFNPRECKLSKQEGQNYGFFLRIEKDTEGHLVRVVEKCSPAEKAGLQDGDRVLRINGVFVDKEEHMQVVDLVRKSGNSVTLLVLSGDSYEKAVKTRVDLKELG*,1,1,FALSE,FALSE,361.333333333333,322,209,553,868,871,845,0.0146332933967243,0.0669750373895388,-0.0839193201952505,0.059981739041596,-0.128173791604305,0.0312368650869792,-0.0992456961079921,0.0256011557296633,0.130701227380204,0.00738562577986107,0.121365244441454,0.00675429896461642,0.112363472249743,0.00314207264125268,0.116525584022245,0.00272537438194844,missense,D88S,-0.178440387203565,-0.193264934780575
NHERF3_PDZ1 abundance,2,MTSTFNPRECKLSKQEGQNYGFFLRIEKDTEGHLVRVVEKCSPAEKAGLQDGDRVLRINGVFVDKEEHMQVVDLVRKSGNSVTLLVLMGDSYEKAVKTRVDLKELG*,1,1,FALSE,FALSE,117.666666666667,124,63,166,16,7,11,-0.856036776998779,0.15052425054759,-1.0747432425602,0.208150318099949,-1.09837852771317,0.184004392326108,-0.982190373144006,0.101664986455775,0.0346886894510969,0.0165989572931869,0.00979260416995774,0.0234389582644827,0.0147719325977001,0.0185087448880774,0.0225315929352136,0.0108227594313902,missense,D88M,-0.97105691631197,-1.17573236102466
NHERF3_PDZ1 abundance,2,MTSTFNPRECKLSKQEGQNYGFFLRIEKDTEGHLVRVVEKCSPAEKAGLQDGDRVLRINGVFVDKEEHMQVVDLVRKSGNSVTLLVLIGDSYEKAVKTRVDLKELG*,1,1,FALSE,FALSE,151.333333333333,176,72,206,14,11,22,-0.993414805776893,0.154544935680353,-0.985581922728484,0.173924866672659,-0.950448325171046,0.13278185592806,-0.972936084747078,0.0871561020556056,0.0195394226424961,0.0170423355565915,0.0198326967022126,0.0195849697867802,0.0296520251078899,0.0133563414767964,0.0235167594170114,0.0092782142447424,missense,D88I,-0.962749372091685,-1.16543495832263
NHERF3_PDZ1 abundance,2,MTSTFNPRECKLSKQEGQNYGFFLRIEKDTEGHLVRVVEKCSPAEKAGLQDGDRVLRINGVFVDKEEHMQVVDLVRKSGNSVTLLVLQGDSYEKAVKTRVDLKELG*,1,1,FALSE,FALSE,108.666666666667,127,61,138,39,49,18,-0.609793894621425,0.129557924484095,-0.520890921224586,0.124195369824664,-0.888471660697147,0.146402528715612,-0.652106213124449,0.0764577029552458,0.0618429524583102,0.0142869102332817,0.0721596548810637,0.0139851339961177,0.035886171245708,0.0147264259331608,0.0576707453665987,0.00813931476911454,missense,D88Q,-0.674741452803384,-0.808442151827182
NHERF3_PDZ1 abundance,2,MTSTFNPRECKLSKQEGQNYGFFLRIEKDTEGHLVRVVEKCSPAEKAGLQDGDRVLRINGVFVDKEEHMQVVDLVRKSGNSVTLLVLPGDSYEKAVKTRVDLKELG*,1,1,FALSE,FALSE,96.6666666666667,107,61,122,55,65,62,-0.47341623390919,0.100364694133483,-0.44219892852659,0.116473718924973,-0.464176447632406,0.084057053474991,-0.461942071023836,0.0563867182775335,0.0768819043725163,0.0110676470110625,0.0810208391897595,0.0131156303853479,0.0785654342598739,0.00845518163531002,0.0779146939882507,0.00600265546987298,missense,D88P,-0.504031728635109,-0.596843305248619
NHERF3_PDZ1 abundance,2,MTSTFNPRECKLSKQEGQNYGFFLRIEKDTEGHLVRVVEKCSPAEKAGLQDGDRVLRINGVFVDKEEHMQVVDLVRKSGNSVTLLVLLGDSYEKAVKTRVDLKELG*,1,1,FALSE,FALSE,389,382,177,608,50,19,79,-0.855380386052973,0.0880967147753219,-1.07841893407573,0.126941330677359,-0.856976979963749,0.0716733932721021,-0.892084527652001,0.0509270603291313,0.0347610725072319,0.00971480409904651,0.00937869954174503,0.0142943454468122,0.039054177202831,0.00720952654752445,0.0321238225033177,0.00542144686882783,missense,D88L,-0.890169195525202,-1.07547006780006
NHERF3_PDZ1 abundance,2,MTSTFNPRECKLSKQEGQNYGFFLRIEKDTEGHLVRVVEKCSPAEKAGLQDGDRVLRINGVFVDKEEHMQVVDLVRKSGNSVTLLVLDKDSYEKAVKTRVDLKELG*,1,1,FALSE,FALSE,387.666666666667,329,245,589,2532,1765,2309,0.305048700576019,0.111282114072995,0.0933060133076639,0.0627292910183283,0.16632347178048,0.0370760938154267,0.159401228504351,0.0306807926846507,0.162726584912401,0.0122715579202249,0.141321866335201,0.00706368958529855,0.141986540750008,0.00372943250539345,0.144059876214042,0.00326612779843114,missense,G89K,0.053746105317117,0.0945358583369207
NHERF3_PDZ1 abundance,2,MTSTFNPRECKLSKQEGQNYGFFLRIEKDTEGHLVRVVEKCSPAEKAGLQDGDRVLRINGVFVDKEEHMQVVDLVRKSGNSVTLLVLDNDSYEKAVKTRVDLKELG*,1,1,FALSE,FALSE,321,307,182,474,1899,1234,2017,0.243003706301652,0.111454903254632,0.0763283958071517,0.0691760332498262,0.191744863527197,0.0378798822727679,0.171476623881366,0.0318401416651045,0.155884616216529,0.0122906121273462,0.139410086081117,0.00778963093136655,0.144543643048446,0.00381028446394095,0.145345364008418,0.00338954644579345,missense,G89N,0.0645861479837437,0.107972354332073
NHERF3_PDZ1 abundance,2,MTSTFNPRECKLSKQEGQNYGFFLRIEKDTEGHLVRVVEKCSPAEKAGLQDGDRVLRINGVFVDKEEHMQVVDLVRKSGNSVTLLVLDTDSYEKAVKTRVDLKELG*,1,1,FALSE,FALSE,424,402,247,623,838,698,1182,-0.0766815708391537,0.0804005564360507,-0.182688063070231,0.0584722927628067,-0.0653639892040298,0.031653534184721,-0.0903190829000553,0.0263045253475527,0.120631544082195,0.00886611557789173,0.110243299189511,0.00658432637627749,0.118681422568216,0.00318398480397531,0.117475867798938,0.00280025168662479,missense,G89T,-0.17042699592143,-0.183332141785074
NHERF3_PDZ1 abundance,2,MTSTFNPRECKLSKQEGQNYGFFLRIEKDTEGHLVRVVEKCSPAEKAGLQDGDRVLRINGVFVDKEEHMQVVDLVRKSGNSVTLLVLDRDSYEKAVKTRVDLKELG*,1,1,FALSE,FALSE,1008,890,636,1498,3892,3002,4481,0.137849496572384,0.0645115767560366,-0.0253797975691982,0.0387186173543762,0.0824013880398368,0.0224699645463403,0.0621195684632281,0.018608299321025,0.144288808696178,0.007113969367687,0.127957141298397,0.00435994556487745,0.13354493553181,0.00226022235760155,0.133703744369482,0.00198094893826955,missense,G89R,-0.0335833205610046,-0.0137110847016808
NHERF3_PDZ1 abundance,2,MTSTFNPRECKLSKQEGQNYGFFLRIEKDTEGHLVRVVEKCSPAEKAGLQDGDRVLRINGVFVDKEEHMQVVDLVRKSGNSVTLLVLDSDSYEKAVKTRVDLKELG*,1,1,FALSE,FALSE,914.333333333333,947,503,1293,6739,4576,5903,0.284168351439163,0.0643038594990061,0.156400433709368,0.040958115154975,0.214589731833429,0.0220772166119376,0.208409037510052,0.0186028296974847,0.160424018898429,0.00709106349128526,0.148426671650979,0.00461212627716648,0.146841576451755,0.0022207163912967,0.149277008932187,0.00198036666878012,missense,G89S,0.0977402540827048,0.149067673559279
NHERF3_PDZ1 abundance,2,MTSTFNPRECKLSKQEGQNYGFFLRIEKDTEGHLVRVVEKCSPAEKAGLQDGDRVLRINGVFVDKEEHMQVVDLVRKSGNSVTLLVLDMDSYEKAVKTRVDLKELG*,1,1,FALSE,FALSE,478.333333333333,544,258,633,1178,639,694,-0.0550806169659059,0.111170838630545,-0.205631601490266,0.0636335989581672,-0.228607113045972,0.0414865447553558,-0.206916173626501,0.0331699916470141,0.123013574283506,0.0122592870980133,0.107659720916004,0.00716552001368131,0.102261024686798,0.00417307360687245,0.105063509254226,0.00353111579956803,missense,G89M,-0.275095820321584,-0.313071690154181
NHERF3_PDZ1 abundance,2,MTSTFNPRECKLSKQEGQNYGFFLRIEKDTEGHLVRVVEKCSPAEKAGLQDGDRVLRINGVFVDKEEHMQVVDLVRKSGNSVTLLVLDIDSYEKAVKTRVDLKELG*,1,1,FALSE,FALSE,564.333333333333,578,300,815,166,146,108,-0.62881038738596,0.114771855949455,-0.661196152816108,0.0704340770742062,-0.883566561951758,0.0667909876994706,-0.755661334023213,0.0446476457853196,0.0597459219126247,0.012656386784417,0.0563604550644045,0.00793129411479908,0.0363795682792327,0.00671841218855954,0.046646771425842,0.00475297097219049,missense,G89I,-0.767702543835401,-0.923669680515997
NHERF3_PDZ1 abundance,2,MTSTFNPRECKLSKQEGQNYGFFLRIEKDTEGHLVRVVEKCSPAEKAGLQDGDRVLRINGVFVDKEEHMQVVDLVRKSGNSVTLLVLDQDSYEKAVKTRVDLKELG*,1,1,FALSE,FALSE,402.666666666667,389,234,585,1939,1742,2230,0.181692957943637,0.111198426154701,0.10249510259842,0.0635967283356197,0.15764507795656,0.0371638096514807,0.146533755990052,0.0308290571988065,0.149123615979652,0.0122623292930989,0.142356612197426,0.00716136816327356,0.141113593233404,0.00373825571885941,0.142690067744408,0.00328191131667926,missense,G89Q,0.0421950176125977,0.080218004758792
NHERF3_PDZ1 abundance,2,MTSTFNPRECKLSKQEGQNYGFFLRIEKDTEGHLVRVVEKCSPAEKAGLQDGDRVLRINGVFVDKEEHMQVVDLVRKSGNSVTLLVLDHDSYEKAVKTRVDLKELG*,1,1,FALSE,FALSE,255,264,167,334,1144,1262,1267,0.141930452884451,0.111893741339966,0.106692365916302,0.0711238839280411,0.156132845407239,0.0402562970322527,0.143940088331874,0.0334333969661716,0.144738833322064,0.0123390046927341,0.142829248898781,0.00800897045084881,0.140961479872886,0.00404932470627177,0.142413958514593,0.00355915664727355,missense,G89H,0.0398666906965933,0.0773319870331777
NHERF3_PDZ1 abundance,2,MTSTFNPRECKLSKQEGQNYGFFLRIEKDTEGHLVRVVEKCSPAEKAGLQDGDRVLRINGVFVDKEEHMQVVDLVRKSGNSVTLLVLDPDSYEKAVKTRVDLKELG*,1,1,FALSE,FALSE,378.333333333333,397,162,576,1448,851,1275,0.11978146739159,0.0800047165027408,0.00378750886631331,0.067249261137399,-0.00704222602446201,0.0316274630195037,0.00908533674359148,0.0269478774246149,0.142296369314132,0.00882246460388558,0.131241552701031,0.00757266498319699,0.124547927288388,0.00318136234187077,0.12805797829465,0.00286873981614181,missense,G89P,-0.0811919757382017,-0.072723168352646
NHERF3_PDZ1 abundance,2,MTSTFNPRECKLSKQEGQNYGFFLRIEKDTEGHLVRVVEKCSPAEKAGLQDGDRVLRINGVFVDKEEHMQVVDLVRKSGNSVTLLVLDLDSYEKAVKTRVDLKELG*,1,1,FALSE,FALSE,1104.66666666667,1118,652,1544,434,284,419,-0.557315572253513,0.0677840603393338,-0.687840746771755,0.0479910546117633,-0.663751912547236,0.0364451926331253,-0.654706568980488,0.0266813579220409,0.0676299630471964,0.00747484022433764,0.0533601160238433,0.00540407690164327,0.0584904169228887,0.00366597103642967,0.0573939241438058,0.00284036744763333,missense,G89L,-0.677075783692585,-0.811335611623302
NHERF3_PDZ1 abundance,2,MTSTFNPRECKLSKQEGQNYGFFLRIEKDTEGHLVRVVEKCSPAEKAGLQDGDRVLRINGVFVDKEEHMQVVDLVRKSGNSVTLLVLDEDSYEKAVKTRVDLKELG*,1,1,FALSE,FALSE,387,350,223,588,2438,1821,2801,0.276732437405701,0.111226884324756,0.128393794231469,0.0644771871476124,0.226722268033768,0.036714126874205,0.208279254299035,0.0306677539592203,0.159604028637536,0.012265467498057,0.145272958220016,0.00726051303865147,0.148061971326783,0.0036930227562114,0.149263192843482,0.00326473975920992,missense,G89E,0.0976237481215407,0.148923261592579
NHERF3_PDZ1 abundance,2,MTSTFNPRECKLSKQEGQNYGFFLRIEKDTEGHLVRVVEKCSPAEKAGLQDGDRVLRINGVFVDKEEHMQVVDLVRKSGNSVTLLVLDDDSYEKAVKTRVDLKELG*,1,1,FALSE,FALSE,399.333333333333,399,224,575,1629,882,1689,0.125010912507136,0.111245174145247,-0.075831617989442,0.0654268340515299,0.0768628397738745,0.0378791120587608,0.0454397578015441,0.0314446563134915,0.142873042745982,0.012267484395322,0.122275967596662,0.00736744890283896,0.132987820695533,0.00381020698918948,0.131928092943698,0.00334744500095621,missense,G89D,-0.0485567316667041,-0.0322709912023175
NHERF3_PDZ1 abundance,2,MTSTFNPRECKLSKQEGQNYGFFLRIEKDTEGHLVRVVEKCSPAEKAGLQDGDRVLRINGVFVDKEEHMQVVDLVRKSGNSVTLLVLDADSYEKAVKTRVDLKELG*,1,1,FALSE,FALSE,513.666666666667,601,290,650,3492,2650,3126,0.213989182083317,0.0789200464101936,0.160542928984713,0.0530886704763059,0.218947153638444,0.0283153354707512,0.206738965473293,0.0238188106083486,0.152685059689058,0.00870285336199006,0.148893141146466,0.0059780986306901,0.147279883426601,0.00284820005665757,0.149099221195061,0.00253563459892007,missense,G89A,0.0962410359147211,0.147209356250991
NHERF3_PDZ1 abundance,2,MTSTFNPRECKLSKQEGQNYGFFLRIEKDTEGHLVRVVEKCSPAEKAGLQDGDRVLRINGVFVDKEEHMQVVDLVRKSGNSVTLLVLDGKSYEKAVKTRVDLKELG*,1,1,FALSE,FALSE,382,400,221,525,2137,1644,2179,0.20138670986578,0.111138631178446,0.102287028930656,0.0647590435066056,0.184015705222156,0.0374553125868743,0.166498187008448,0.0311253251654862,0.15129533080905,0.0122557354435791,0.142333181870443,0.00729225173352989,0.143766177807214,0.0037675775920882,0.14481538385991,0.00331345056182534,missense,D90K,0.0601170215965231,0.102432763700332
NHERF3_PDZ1 abundance,2,MTSTFNPRECKLSKQEGQNYGFFLRIEKDTEGHLVRVVEKCSPAEKAGLQDGDRVLRINGVFVDKEEHMQVVDLVRKSGNSVTLLVLDGTSYEKAVKTRVDLKELG*,1,1,FALSE,FALSE,332,373,174,449,2152,1705,1986,0.223186804303082,0.0795496612893653,0.178232863364457,0.0642023872134891,0.201221897890282,0.0303527979326734,0.199804563775362,0.0259407105793932,0.153699321097896,0.00877228370595462,0.15088513249874,0.0072295689389941,0.145496924701696,0.00305314556067531,0.148361018555256,0.00276152173789174,missense,D90T,0.0900160463449235,0.139493330586077
NHERF3_PDZ1 abundance,2,MTSTFNPRECKLSKQEGQNYGFFLRIEKDTEGHLVRVVEKCSPAEKAGLQDGDRVLRINGVFVDKEEHMQVVDLVRKSGNSVTLLVLDGRSYEKAVKTRVDLKELG*,1,1,FALSE,FALSE,811,828,456,1149,3973,3036,3704,0.166044347021258,0.064536068755309,0.0692607535869777,0.0426635012414633,0.104931429180205,0.0230667670367322,0.103086462899897,0.0193566997791079,0.147397976267424,0.00711667020591385,0.13861422772001,0.00480416284800101,0.135811200910116,0.00232025388676013,0.138064880475393,0.00206062000692894,missense,D90R,0.00319252567405736,0.0318734693312163
NHERF3_PDZ1 abundance,2,MTSTFNPRECKLSKQEGQNYGFFLRIEKDTEGHLVRVVEKCSPAEKAGLQDGDRVLRINGVFVDKEEHMQVVDLVRKSGNSVTLLVLDGSSYEKAVKTRVDLKELG*,1,1,FALSE,FALSE,854,973,453,1136,4464,3320,4601,0.167812689907972,0.0644467175964529,0.0982101336398119,0.042841982619947,0.174269337837388,0.0227215791521519,0.158477674828776,0.0191650798338439,0.147592979052354,0.00710681706886414,0.141874099321624,0.00482426090799656,0.142785804321398,0.00228553191945607,0.143961559186703,0.0020402210805911,missense,D90S,0.0529170342237423,0.0935082045934421
NHERF3_PDZ1 abundance,2,MTSTFNPRECKLSKQEGQNYGFFLRIEKDTEGHLVRVVEKCSPAEKAGLQDGDRVLRINGVFVDKEEHMQVVDLVRKSGNSVTLLVLDGMSYEKAVKTRVDLKELG*,1,1,FALSE,FALSE,319.666666666667,330,218,411,1791,1747,1778,0.20585765570339,0.111395380903065,0.12312759530594,0.0649652188354614,0.196856686981968,0.0385793129629603,0.179933399730902,0.0317916261518931,0.151788361259284,0.0122840483413247,0.144679953040131,0.00731546829631168,0.145057834231826,0.00388063922041177,0.146245631187665,0.00338438172048848,missense,D90M,0.0721777678163797,0.117382351378669
NHERF3_PDZ1 abundance,2,MTSTFNPRECKLSKQEGQNYGFFLRIEKDTEGHLVRVVEKCSPAEKAGLQDGDRVLRINGVFVDKEEHMQVVDLVRKSGNSVTLLVLDGISYEKAVKTRVDLKELG*,1,1,FALSE,FALSE,354.666666666667,356,197,511,2307,1503,2250,0.256220145856233,0.111226062569408,0.109367714629731,0.0672067849649227,0.202332003840767,0.0374510518599846,0.186348789311602,0.0313851204513273,0.15734204991865,0.0122653768795562,0.143130509004504,0.0075678819146771,0.14560858870915,0.00376714901151986,0.14692858232464,0.00334110710296196,missense,D90I,0.0779368419176048,0.124520863511572
NHERF3_PDZ1 abundance,2,MTSTFNPRECKLSKQEGQNYGFFLRIEKDTEGHLVRVVEKCSPAEKAGLQDGDRVLRINGVFVDKEEHMQVVDLVRKSGNSVTLLVLDGQSYEKAVKTRVDLKELG*,1,1,FALSE,FALSE,210.666666666667,199,141,292,1172,1158,1219,0.229067267147968,0.112323990584777,0.129995420050513,0.075469772024823,0.185816330475853,0.0408819594335449,0.17834702396218,0.0342362202486494,0.154347785058164,0.0123864501296923,0.145453310770378,0.00849834318230757,0.143947300187166,0.00411225921356905,0.146076753347701,0.00364462130482265,missense,D90Q,0.0707536835126076,0.115617164318723
NHERF3_PDZ1 abundance,2,MTSTFNPRECKLSKQEGQNYGFFLRIEKDTEGHLVRVVEKCSPAEKAGLQDGDRVLRINGVFVDKEEHMQVVDLVRKSGNSVTLLVLDGPSYEKAVKTRVDLKELG*,1,1,FALSE,FALSE,287.333333333333,306,150,406,1736,1624,1988,0.218114439079326,0.0802533282816305,0.207382986061883,0.0681792632939865,0.235203648947968,0.0307901818786699,0.229142529307926,0.0264887382238337,0.153139969542128,0.00884988009531211,0.154167608910722,0.00767738873251966,0.148915101589899,0.00309714140105852,0.151484195513564,0.00281986209246515,missense,D90P,0.116352641395912,0.17213817939447
NHERF3_PDZ1 abundance,2,MTSTFNPRECKLSKQEGQNYGFFLRIEKDTEGHLVRVVEKCSPAEKAGLQDGDRVLRINGVFVDKEEHMQVVDLVRKSGNSVTLLVLDGLSYEKAVKTRVDLKELG*,1,1,FALSE,FALSE,824.333333333333,848,421,1204,4310,3496,4466,0.177844220625845,0.0645857906965986,0.120284880770961,0.0438949986049011,0.144402502894209,0.0227445229191208,0.142730733039481,0.0192743012523423,0.148699199142243,0.00712215325849175,0.144359846551938,0.00494283674275134,0.139781541099258,0.00228783980093776,0.142285216438753,0.002051848260984,missense,D90L,0.0387810564329232,0.0759863170128084
NHERF3_PDZ1 abundance,2,MTSTFNPRECKLSKQEGQNYGFFLRIEKDTEGHLVRVVEKCSPAEKAGLQDGDRVLRINGVFVDKEEHMQVVDLVRKSGNSVTLLVLDGDKYEKAVKTRVDLKELG*,1,1,FALSE,FALSE,284.333333333333,261,158,434,790,557,760,0.0400260491589879,0.112187173725312,-0.106790853385281,0.0740356516302782,-0.0834623296241314,0.0417565830821391,-0.076812269516671,0.0345978339220494,0.133501395904019,0.0123713627454404,0.118789774383184,0.00833685273453493,0.116860935777121,0.00420023638509341,0.118913737384418,0.00368311693572515,missense,S91K,-0.158301974024031,-0.168302882844322
NHERF3_PDZ1 abundance,2,MTSTFNPRECKLSKQEGQNYGFFLRIEKDTEGHLVRVVEKCSPAEKAGLQDGDRVLRINGVFVDKEEHMQVVDLVRKSGNSVTLLVLDGDTYEKAVKTRVDLKELG*,1,1,FALSE,FALSE,181.333333333333,161,112,271,807,629,721,0.183275092203984,0.113020618780596,0.0235861853304814,0.0830373440095064,0.0461765103431985,0.043551750822505,0.0561117114817607,0.0365019243189292,0.149298084737504,0.0124632703206554,0.133471000897756,0.00935049659495474,0.129901125667203,0.00438080980139997,0.133064177168665,0.00388581712798864,missense,S91T,-0.0389765539898711,-0.0203961284414983
NHERF3_PDZ1 abundance,2,MTSTFNPRECKLSKQEGQNYGFFLRIEKDTEGHLVRVVEKCSPAEKAGLQDGDRVLRINGVFVDKEEHMQVVDLVRKSGNSVTLLVLDGDSKEKAVKTRVDLKELG*,1,1,FALSE,FALSE,422.666666666667,391,256,621,41,39,62,-0.914949470365392,0.127113000188679,-0.986378458181459,0.0980301956760164,-0.97132802291186,0.0832616530180488,-0.965128320955417,0.0567781332296644,0.0281921330645906,0.0140172979029293,0.0197430020939657,0.0110387804644426,0.0275517654676745,0.00837517341400999,0.0243479359327435,0.00604432359980092,missense,Y92K,-0.955740368246258,-1.15674712793345
NHERF3_PDZ1 abundance,2,MTSTFNPRECKLSKQEGQNYGFFLRIEKDTEGHLVRVVEKCSPAEKAGLQDGDRVLRINGVFVDKEEHMQVVDLVRKSGNSVTLLVLDGDSNEKAVKTRVDLKELG*,1,1,FALSE,FALSE,349.333333333333,330,190,528,60,42,59,-0.758642152638626,0.12234606554354,-0.882151973916562,0.0997545400652856,-0.936415013432548,0.0851440097427704,-0.879641778098091,0.0572373248253137,0.0454288140785836,0.0134916274923062,0.0314795213413955,0.0112329518524213,0.0310636163401383,0.00856451704850586,0.0334484170346472,0.00609320690118011,missense,Y92N,-0.878999380223645,-1.06162481061966
NHERF3_PDZ1 abundance,2,MTSTFNPRECKLSKQEGQNYGFFLRIEKDTEGHLVRVVEKCSPAEKAGLQDGDRVLRINGVFVDKEEHMQVVDLVRKSGNSVTLLVLDGDSTEKAVKTRVDLKELG*,1,1,FALSE,FALSE,673,706,345,968,60,43,107,-0.972460164854534,0.0940024348845312,-1.03706466905587,0.0888617568890391,-0.939127330237427,0.062857978925457,-0.97194325020203,0.0450423144087042,0.0218501811315698,0.0103660532866137,0.0140354346392787,0.0100063599712141,0.0307907881801008,0.00632279632786979,0.0236224517483717,0.00479498547211734,missense,Y92T,-0.961858107789921,-1.1643302145878
NHERF3_PDZ1 abundance,2,MTSTFNPRECKLSKQEGQNYGFFLRIEKDTEGHLVRVVEKCSPAEKAGLQDGDRVLRINGVFVDKEEHMQVVDLVRKSGNSVTLLVLDGDSREKAVKTRVDLKELG*,1,1,FALSE,FALSE,1315,1366,777,1802,103,137,198,-1.01204925838637,0.0753459490862945,-0.938323637335993,0.055256836846926,-0.941561888992997,0.0469684459219112,-0.953428288383257,0.032326024918829,0.0174845213098441,0.00830872225935861,0.0251542594510801,0.00622224700161411,0.0305458993143936,0.0047244903905197,0.0255934644306301,0.00344127121112442,missense,Y92R,-0.94523728753351,-1.14372830445889
NHERF3_PDZ1 abundance,2,MTSTFNPRECKLSKQEGQNYGFFLRIEKDTEGHLVRVVEKCSPAEKAGLQDGDRVLRINGVFVDKEEHMQVVDLVRKSGNSVTLLVLDGDSSEKAVKTRVDLKELG*,1,1,FALSE,FALSE,1090,1083,569,1618,135,105,174,-0.866864752802887,0.0730233964178011,-0.931252381666476,0.0610004935592505,-0.947194729740673,0.0496049191050241,-0.92476573611856,0.0340469086725564,0.0334946419319084,0.00805260437526185,0.0259505247079784,0.00686901675529302,0.0299792997290471,0.00498968954654859,0.0286447401811601,0.00362446811622686,missense,Y92S,-0.919507008749004,-1.11183499937933
NHERF3_PDZ1 abundance,2,MTSTFNPRECKLSKQEGQNYGFFLRIEKDTEGHLVRVVEKCSPAEKAGLQDGDRVLRINGVFVDKEEHMQVVDLVRKSGNSVTLLVLDGDSMEKAVKTRVDLKELG*,1,1,FALSE,FALSE,451,471,278,604,27,37,61,-1.08645005201107,0.134656108561357,-1.0242005024538,0.0987688382217393,-0.967764632723129,0.0838477688165773,-1.00888102880424,0.0577449123347787,0.00928002541325042,0.0148491089452063,0.0154840159666845,0.0111219559885523,0.0279102019109905,0.00843412998375649,0.019690235695645,0.00614724219589495,missense,Y92M,-0.995017030007948,-1.20543150351148
NHERF3_PDZ1 abundance,2,MTSTFNPRECKLSKQEGQNYGFFLRIEKDTEGHLVRVVEKCSPAEKAGLQDGDRVLRINGVFVDKEEHMQVVDLVRKSGNSVTLLVLDGDSIEKAVKTRVDLKELG*,1,1,FALSE,FALSE,425.333333333333,399,234,643,81,33,77,-0.727335718524536,0.119330151185399,-1.00799244193958,0.104354299387512,-0.914959861244285,0.0762445164336625,-0.901091589346732,0.0547112861220103,0.0488811093796484,0.0131590496289482,0.0173091395476086,0.0117509119870225,0.0332217601396822,0.0076693294434214,0.0311649745724407,0.00582429712060264,missense,Y92I,-0.898254805149022,-1.08549237718297
NHERF3_PDZ1 abundance,2,MTSTFNPRECKLSKQEGQNYGFFLRIEKDTEGHLVRVVEKCSPAEKAGLQDGDRVLRINGVFVDKEEHMQVVDLVRKSGNSVTLLVLDGDSQEKAVKTRVDLKELG*,1,1,FALSE,FALSE,279,306,166,365,31,32,51,-0.924736623833209,0.132156037179606,-0.92048079376509,0.109963319587563,-0.867143383947853,0.0909415129458999,-0.89669290311887,0.0619138471925765,0.0271128615063988,0.0145734153081702,0.0271634692836458,0.0123825208722442,0.0380315528220095,0.00914767980031867,0.0316332372901958,0.00659104670149737,missense,Y92Q,-0.894306119006796,-1.08059788486704
NHERF3_PDZ1 abundance,2,MTSTFNPRECKLSKQEGQNYGFFLRIEKDTEGHLVRVVEKCSPAEKAGLQDGDRVLRINGVFVDKEEHMQVVDLVRKSGNSVTLLVLDGDSHEKAVKTRVDLKELG*,1,1,FALSE,FALSE,218.666666666667,225,131,300,45,55,40,-0.731574529853206,0.126354257586873,-0.702546217611666,0.0999382465021705,-0.881659121836264,0.101179326941664,-0.776706380785088,0.0619647790320293,0.0484136774013293,0.013933628088942,0.0517041929369964,0.0112536382849301,0.036571435016981,0.0101774872144991,0.0444064182200191,0.00659646865712844,missense,Y92H,-0.786594613013866,-0.947086858811623
NHERF3_PDZ1 abundance,2,MTSTFNPRECKLSKQEGQNYGFFLRIEKDTEGHLVRVVEKCSPAEKAGLQDGDRVLRINGVFVDKEEHMQVVDLVRKSGNSVTLLVLDGDSPEKAVKTRVDLKELG*,1,1,FALSE,FALSE,640,616,376,928,83,50,69,-0.860269792230212,0.0920350668123191,-1.02500684586171,0.083906940187657,-1.06213080049262,0.0760820469732701,-0.994892623068467,0.0480651305941149,0.0342218966333791,0.0101491031374396,0.0153932169246394,0.00944841827344498,0.0184180408640115,0.00765298686726606,0.0211793732579933,0.00511677976453328,missense,Y92P,-0.982459684241656,-1.18986636864186
NHERF3_PDZ1 abundance,2,MTSTFNPRECKLSKQEGQNYGFFLRIEKDTEGHLVRVVEKCSPAEKAGLQDGDRVLRINGVFVDKEEHMQVVDLVRKSGNSVTLLVLDGDSLEKAVKTRVDLKELG*,1,1,FALSE,FALSE,1210.33333333333,1157,652,1822,112,92,176,-0.936209033686581,0.0745817022216963,-1.00357558989901,0.062492718525384,-0.981137204425555,0.0500588597575877,-0.978344632312208,0.0346085595880312,0.0258477494695455,0.00822444546661081,0.0178065032393108,0.00703705012186049,0.026565073596341,0.00503535080292631,0.0229409917785029,0.00368425873790021,missense,Y92L,-0.967604607430984,-1.17145314037212
NHERF3_PDZ1 abundance,2,MTSTFNPRECKLSKQEGQNYGFFLRIEKDTEGHLVRVVEKCSPAEKAGLQDGDRVLRINGVFVDKEEHMQVVDLVRKSGNSVTLLVLDGDSEEKAVKTRVDLKELG*,1,1,FALSE,FALSE,528.666666666667,470,318,798,48,50,84,-0.922445858781647,0.124731096251279,-0.977534548152961,0.0887858132307431,-0.954929724302741,0.0734953764185636,-0.957001749132009,0.0515529580835334,0.0273654740330931,0.0137546350988326,0.0207388787274727,0.00999780826563175,0.0292012474268703,0.00739279728808627,0.0252130511991969,0.00548807689614297,missense,Y92E,-0.948445171480542,-1.1477045544731
NHERF3_PDZ1 abundance,2,MTSTFNPRECKLSKQEGQNYGFFLRIEKDTEGHLVRVVEKCSPAEKAGLQDGDRVLRINGVFVDKEEHMQVVDLVRKSGNSVTLLVLDGDSDEKAVKTRVDLKELG*,1,1,FALSE,FALSE,362.666666666667,366,206,516,52,47,71,-0.828687133249975,0.123903021108529,-0.87329729415565,0.0955926377197843,-0.871902841604541,0.0789793334644602,-0.863952698168665,0.0546450883217325,0.0377046524399094,0.0136633196869966,0.0324766107105394,0.0107642970059261,0.0375528056222301,0.0079444208697657,0.035118600090737,0.00581725002511509,missense,Y92D,-0.864915344833896,-1.0441673069059
NHERF3_PDZ1 abundance,2,MTSTFNPRECKLSKQEGQNYGFFLRIEKDTEGHLVRVVEKCSPAEKAGLQDGDRVLRINGVFVDKEEHMQVVDLVRKSGNSVTLLVLDGDSAEKAVKTRVDLKELG*,1,1,FALSE,FALSE,678.666666666667,738,376,922,216,227,233,-0.625601463447484,0.083065852793301,-0.603497598115102,0.0574691729532935,-0.681531905900153,0.0464632051566317,-0.646695529415798,0.0331328436068551,0.0600997837735413,0.00916002928446552,0.0628576539536632,0.00647136914630984,0.0567019522187548,0.00467366892743722,0.0582467404085452,0.00352716120009378,missense,Y92A,-0.669884299855081,-0.802421592854786
NHERF3_PDZ1 abundance,2,MTSTFNPRECKLSKQEGQNYGFFLRIEKDTEGHLVRVVEKCSPAEKAGLQDGDRVLRINGVFVDKEEHMQVVDLVRKSGNSVTLLVLDGDSGEKAVKTRVDLKELG*,1,1,FALSE,FALSE,1308,1379,731,1814,156,130,165,-0.890208883358024,0.08441583922836,-0.942693019273492,0.0577639529063674,-1.00029118751704,0.0523647343484213,-0.959643376143983,0.0352515277925248,0.0309203841314433,0.00930889810195113,0.024662241174051,0.00650456311440162,0.024638401182986,0.00526729550819181,0.0249318364501003,0.00375270600221273,missense,Y92G,-0.950816551350522,-1.15064393738014
NHERF3_PDZ1 abundance,2,MTSTFNPRECKLSKQEGQNYGFFLRIEKDTEGHLVRVVEKCSPAEKAGLQDGDRVLRINGVFVDKEEHMQVVDLVRKSGNSVTLLVLDGDSVEKAVKTRVDLKELG*,1,1,FALSE,FALSE,1254.66666666667,1363,657,1744,203,184,193,-0.823109015951271,0.0833009392766765,-0.815897699006944,0.0535286625321778,-0.934389762782856,0.0493458629047999,-0.870889527795589,0.0332633932946623,0.0383197754548438,0.00918595328331328,0.0389401449840864,0.0060276443413497,0.0312673334750158,0.00496363144510324,0.0343801389854341,0.00354105888418578,missense,Y92V,-0.871142513947556,-1.05188603416834
NHERF3_PDZ1 abundance,2,MTSTFNPRECKLSKQEGQNYGFFLRIEKDTEGHLVRVVEKCSPAEKAGLQDGDRVLRINGVFVDKEEHMQVVDLVRKSGNSVTLLVLDGDSYNKAVKTRVDLKELG*,1,1,FALSE,FALSE,364,365,218,509,2220,1241,1691,0.238212754075426,0.111213083750292,0.0273786361871581,0.0653775156603344,0.115020365806334,0.038149584882523,0.104496059256731,0.0315925722610276,0.155356297283816,0.0122639456492831,0.133898053319108,0.0073618953599789,0.136826032957571,0.00383741347285483,0.138214939239941,0.00336319141249924,missense,E93N,0.00445791568189819,0.0334419509595225
NHERF3_PDZ1 abundance,2,MTSTFNPRECKLSKQEGQNYGFFLRIEKDTEGHLVRVVEKCSPAEKAGLQDGDRVLRINGVFVDKEEHMQVVDLVRKSGNSVTLLVLDGDSYTKAVKTRVDLKELG*,1,1,FALSE,FALSE,607,621,309,891,3448,2090,3327,0.211950242466259,0.0788335949057889,0.0739226397266747,0.0518295042998732,0.15107259773115,0.0272492038510505,0.141006224923478,0.0230636840750641,0.152460217037433,0.00869331998232317,0.139139183702107,0.00583630906377104,0.140452476625066,0.0027409593657333,0.14210163370169,0.00245524750504529,missense,E93T,0.0372329711758558,0.0740674277614976
NHERF3_PDZ1 abundance,2,MTSTFNPRECKLSKQEGQNYGFFLRIEKDTEGHLVRVVEKCSPAEKAGLQDGDRVLRINGVFVDKEEHMQVVDLVRKSGNSVTLLVLDGDSYRKAVKTRVDLKELG*,1,1,FALSE,FALSE,1305.66666666667,1265,760,1892,6163,4303,5754,0.179163336072399,0.0642285107305259,0.0263293782946934,0.0361286563078153,0.0906901114124043,0.0217725919235988,0.0817544887173895,0.0179085358222599,0.14884466368289,0.00708275445811919,0.133779900667819,0.00406830061601973,0.134378686641831,0.00219007461926182,0.135793982373475,0.00190645552347628,missense,E93R,-0.0159571173050797,0.00813702205781773
NHERF3_PDZ1 abundance,2,MTSTFNPRECKLSKQEGQNYGFFLRIEKDTEGHLVRVVEKCSPAEKAGLQDGDRVLRINGVFVDKEEHMQVVDLVRKSGNSVTLLVLDGDSYSKAVKTRVDLKELG*,1,1,FALSE,FALSE,1157.66666666667,1168,669,1636,4633,3383,4754,0.116663816357122,0.0642667470885519,-0.00652275337706275,0.0376888451062669,0.0694337315800711,0.022114902831706,0.0553779619705672,0.0182854092221901,0.141952572509378,0.00708697094597156,0.130080556125939,0.00424398711251627,0.132240537076013,0.00222450719551975,0.132986065768473,0.0019465756305626,missense,E93S,-0.0396352385098906,-0.0212125838916746
NHERF3_PDZ1 abundance,2,MTSTFNPRECKLSKQEGQNYGFFLRIEKDTEGHLVRVVEKCSPAEKAGLQDGDRVLRINGVFVDKEEHMQVVDLVRKSGNSVTLLVLDGDSYMKAVKTRVDLKELG*,1,1,FALSE,FALSE,422,419,238,609,2497,1722,2418,0.232421880996444,0.111049231401085,0.0945164462862165,0.0632906358602324,0.170270520169783,0.036912977130127,0.157241100880422,0.0306477127417875,0.154717712772824,0.0122458769451574,0.141458168255492,0.00712690033818846,0.142383568835995,0.00371302482578844,0.143829919545282,0.00326260626878663,missense,E93M,0.0518069658622449,0.0921322479157507
NHERF3_PDZ1 abundance,2,MTSTFNPRECKLSKQEGQNYGFFLRIEKDTEGHLVRVVEKCSPAEKAGLQDGDRVLRINGVFVDKEEHMQVVDLVRKSGNSVTLLVLDGDSYIKAVKTRVDLKELG*,1,1,FALSE,FALSE,459,459,277,641,2794,2038,3135,0.238443985281247,0.110943195140499,0.0992021403847244,0.0604353293853216,0.234889714719567,0.0363519115661567,0.201734417679432,0.0299910591854414,0.155381796144606,0.0122341838700908,0.141985805154718,0.00680537592300306,0.148883523384228,0.00365658802415706,0.148566461405048,0.00319270212855255,missense,E93I,0.0917484698397513,0.141640711557356
NHERF3_PDZ1 abundance,2,MTSTFNPRECKLSKQEGQNYGFFLRIEKDTEGHLVRVVEKCSPAEKAGLQDGDRVLRINGVFVDKEEHMQVVDLVRKSGNSVTLLVLDGDSYHKAVKTRVDLKELG*,1,1,FALSE,FALSE,309.333333333333,285,175,468,717,878,1144,-0.0124919915584886,0.112162463795782,-0.00798788175201268,0.0706011810917316,0.0199223078887655,0.0396427156421055,0.0110007651319324,0.0330332497186683,0.127710005401692,0.0123686378751056,0.129915573995976,0.007950111016586,0.127260252102577,0.00398760541101614,0.128261885474278,0.00351655891969952,missense,E93H,-0.0794725019813419,-0.0705918388958952
NHERF3_PDZ1 abundance,2,MTSTFNPRECKLSKQEGQNYGFFLRIEKDTEGHLVRVVEKCSPAEKAGLQDGDRVLRINGVFVDKEEHMQVVDLVRKSGNSVTLLVLDGDSYPKAVKTRVDLKELG*,1,1,FALSE,FALSE,311.666666666667,296,161,478,67,52,62,-0.69654616791209,0.0932318131336985,-0.77496504132831,0.0945643971743552,-0.887581998008802,0.0803289760842467,-0.797044097389163,0.0511748099221922,0.0522764057111909,0.0102810735077094,0.0435494045986845,0.0106485110323558,0.0359756611732409,0.00808017953630574,0.0422413639386669,0.0054478210841639,missense,E93P,-0.804851714238855,-0.969716978916953
NHERF3_PDZ1 abundance,2,MTSTFNPRECKLSKQEGQNYGFFLRIEKDTEGHLVRVVEKCSPAEKAGLQDGDRVLRINGVFVDKEEHMQVVDLVRKSGNSVTLLVLDGDSYLKAVKTRVDLKELG*,1,1,FALSE,FALSE,1374,1338,794,1990,6526,4581,6944,0.168559258971456,0.0641371842941377,0.0344780326972526,0.036178394845057,0.126260718077312,0.0214100272352992,0.107494043777522,0.0177090660126384,0.147675306437849,0.00707268349871012,0.134697487401275,0.00407390146981225,0.137956684296953,0.00215360474353588,0.138534090074252,0.00188522093880147,missense,E93L,0.00714919651408692,0.0367778588738765
NHERF3_PDZ1 abundance,2,MTSTFNPRECKLSKQEGQNYGFFLRIEKDTEGHLVRVVEKCSPAEKAGLQDGDRVLRINGVFVDKEEHMQVVDLVRKSGNSVTLLVLDGDSYEKKVKTRVDLKELG*,1,1,FALSE,FALSE,217.333333333333,210,130,312,24,37,28,-0.890502664116514,0.138133070800526,-0.811389900918419,0.109805847272896,-1.00437016398697,0.118426424399932,-0.898040179283199,0.0695639475151782,0.0308879876621303,0.0152325285437629,0.0394477497392754,0.0123647885572278,0.0242281026355873,0.0119123486647037,0.0314898128298923,0.00740543913200771,missense,A95K,-0.89551556438304,-1.08209702176659
NHERF3_PDZ1 abundance,2,MTSTFNPRECKLSKQEGQNYGFFLRIEKDTEGHLVRVVEKCSPAEKAGLQDGDRVLRINGVFVDKEEHMQVVDLVRKSGNSVTLLVLDGDSYEKNVKTRVDLKELG*,1,1,FALSE,FALSE,412.333333333333,339,206,692,58,86,227,-0.775911611176318,0.122692271980872,-0.704132241454913,0.0831641974738963,-0.602614100965173,0.0525347131082628,-0.64829364832599,0.0417628827248562,0.0435244365201451,0.0135298051669799,0.051525597261488,0.00936478104613733,0.064640184019656,0.00528439343429308,0.0580766124509194,0.00444587314324879,missense,A95N,-0.671318925938281,-0.804199846706203
NHERF3_PDZ1 abundance,2,MTSTFNPRECKLSKQEGQNYGFFLRIEKDTEGHLVRVVEKCSPAEKAGLQDGDRVLRINGVFVDKEEHMQVVDLVRKSGNSVTLLVLDGDSYEKTVKTRVDLKELG*,1,1,FALSE,FALSE,579.666666666667,527,338,874,341,203,356,-0.387376455758145,0.0816679407483938,-0.615629649385771,0.0625843516286711,-0.535545681119926,0.0404525333223878,-0.533804956141779,0.0313675733020986,0.0863698812124537,0.00900587550360541,0.0614915131473867,0.0070473685518451,0.0713865027203646,0.00406906384068034,0.0702645211530291,0.00333923911889557,missense,A95T,-0.568542803966702,-0.676806348937051
NHERF3_PDZ1 abundance,2,MTSTFNPRECKLSKQEGQNYGFFLRIEKDTEGHLVRVVEKCSPAEKAGLQDGDRVLRINGVFVDKEEHMQVVDLVRKSGNSVTLLVLDGDSYEKRVKTRVDLKELG*,1,1,FALSE,FALSE,794.666666666667,756,456,1172,114,88,188,-0.824047918192989,0.0769000576798074,-0.921471600080969,0.0674075614514132,-0.825847208667212,0.0500336222196327,-0.852146573980318,0.0356089570329426,0.0382162386615626,0.00848010050624475,0.027051898625969,0.00759049053584232,0.0421854774292444,0.00503281219422405,0.036375422585502,0.00379075617875477,missense,A95R,-0.854317026026648,-1.03103043350158
NHERF3_PDZ1 abundance,2,MTSTFNPRECKLSKQEGQNYGFFLRIEKDTEGHLVRVVEKCSPAEKAGLQDGDRVLRINGVFVDKEEHMQVVDLVRKSGNSVTLLVLDGDSYEKSVKTRVDLKELG*,1,1,FALSE,FALSE,1088,914,605,1745,1563,1118,2078,-0.131206910773154,0.0649868205887293,-0.289756971604584,0.0405607884177572,-0.205807029827696,0.0242239513663011,-0.218897182661347,0.0198076967413747,0.114618800051459,0.00716637655160599,0.0981867061395052,0.00456738493400631,0.104554453220645,0.00243665344262787,0.103788069370252,0.0021086309475395,missense,A95S,-0.285851132679652,-0.326403160875298
NHERF3_PDZ1 abundance,2,MTSTFNPRECKLSKQEGQNYGFFLRIEKDTEGHLVRVVEKCSPAEKAGLQDGDRVLRINGVFVDKEEHMQVVDLVRKSGNSVTLLVLDGDSYEKMVKTRVDLKELG*,1,1,FALSE,FALSE,350.333333333333,295,199,557,386,238,466,-0.198146579477962,0.11296400626953,-0.409452640265334,0.0728171580201412,-0.312413922703866,0.044620927577927,-0.324564774339658,0.0360559074165632,0.107237074528767,0.0124570274152761,0.0847082651369239,0.00819964313940077,0.0938310147276195,0.00448835679827435,0.0925392120763374,0.00383833634030624,missense,A95M,-0.380708581774269,-0.44398127141117
NHERF3_PDZ1 abundance,2,MTSTFNPRECKLSKQEGQNYGFFLRIEKDTEGHLVRVVEKCSPAEKAGLQDGDRVLRINGVFVDKEEHMQVVDLVRKSGNSVTLLVLDGDSYEKIVKTRVDLKELG*,1,1,FALSE,FALSE,291.333333333333,228,182,464,268,152,239,-0.228596720565727,0.114116001348539,-0.509991949074183,0.0781893380615565,-0.462756402946449,0.0524117859273276,-0.445789230713994,0.0406761249182801,0.103879206347072,0.0125840628733426,0.0733869436774055,0.00880458242044265,0.0787082745719435,0.00527202836081315,0.0796342467162995,0.00433018219879688,missense,A95I,-0.489531377078986,-0.578869767541799
NHERF3_PDZ1 abundance,2,MTSTFNPRECKLSKQEGQNYGFFLRIEKDTEGHLVRVVEKCSPAEKAGLQDGDRVLRINGVFVDKEEHMQVVDLVRKSGNSVTLLVLDGDSYEKQVKTRVDLKELG*,1,1,FALSE,FALSE,289.666666666667,258,197,414,33,48,41,-0.858524341108607,0.131162486756414,-0.854895237927401,0.0957107866591232,-0.973837818329815,0.0996810898748432,-0.900359903428901,0.0610924782987176,0.0344143750447943,0.0144638522245927,0.0345487911993892,0.0107776012760489,0.0272993086511553,0.0100267816400229,0.0312428662925311,0.00650360776846285,missense,A95Q,-0.897597973109969,-1.08467821792791
NHERF3_PDZ1 abundance,2,MTSTFNPRECKLSKQEGQNYGFFLRIEKDTEGHLVRVVEKCSPAEKAGLQDGDRVLRINGVFVDKEEHMQVVDLVRKSGNSVTLLVLDGDSYEKHVKTRVDLKELG*,1,1,FALSE,FALSE,194,128,144,310,51,43,172,-0.535835664329808,0.125784002629632,-0.797949824780457,0.103771771914172,-0.439713136657342,0.0585129621141669,-0.527502529475869,0.0472379998972798,0.0699986449904055,0.0138707436191835,0.0409611818903515,0.0116853159444117,0.0810261645513155,0.00588573715402112,0.0709354468081345,0.00502872745800926,missense,A95H,-0.562885136302106,-0.66979353254369
NHERF3_PDZ1 abundance,2,MTSTFNPRECKLSKQEGQNYGFFLRIEKDTEGHLVRVVEKCSPAEKAGLQDGDRVLRINGVFVDKEEHMQVVDLVRKSGNSVTLLVLDGDSYEKPVKTRVDLKELG*,1,1,FALSE,FALSE,276.333333333333,292,178,359,34,7,30,-0.879705062192694,0.108102166953215,-1.30179864795431,0.196529835776746,-1.02636516198541,0.11279109593373,-0.997855140953283,0.0725347237287049,0.0320786857227438,0.0119208914578854,-0.015775178859816,0.0221304231506622,0.0220156564998159,0.0113454988432245,0.0208639980290545,0.00772169350240968,missense,A95P,-0.985119126791519,-1.19316281223249
NHERF3_PDZ1 abundance,2,MTSTFNPRECKLSKQEGQNYGFFLRIEKDTEGHLVRVVEKCSPAEKAGLQDGDRVLRINGVFVDKEEHMQVVDLVRKSGNSVTLLVLDGDSYEKLVKTRVDLKELG*,1,1,FALSE,FALSE,634,615,300,987,901,882,941,-0.147982302289122,0.0810653173035091,-0.167289011059443,0.0576234696439665,-0.28284063411715,0.0352660590569615,-0.238843682775972,0.0282010465476962,0.11276890539105,0.00893942162132979,0.111977323622854,0.00648874386726172,0.0968057505316591,0.00354736363649596,0.101664662091457,0.00300214609905962,missense,A95L,-0.303757040150307,-0.348597967797944
NHERF3_PDZ1 abundance,2,MTSTFNPRECKLSKQEGQNYGFFLRIEKDTEGHLVRVVEKCSPAEKAGLQDGDRVLRINGVFVDKEEHMQVVDLVRKSGNSVTLLVLDGDSYEKEVKTRVDLKELG*,1,1,FALSE,FALSE,467.333333333333,485,237,680,106,32,83,-0.706376180960278,0.117222724077488,-1.02017465138708,0.105249497231451,-0.909043657405007,0.0739763570389229,-0.895402724237843,0.0537774912817743,0.0511924078425102,0.0129266545667874,0.0159373506336368,0.0118517165646665,0.0338168628227365,0.00744117845706707,0.0317705834517367,0.00572488986874072,missense,A95E,-0.893147929673755,-1.07916228107713
NHERF3_PDZ1 abundance,2,MTSTFNPRECKLSKQEGQNYGFFLRIEKDTEGHLVRVVEKCSPAEKAGLQDGDRVLRINGVFVDKEEHMQVVDLVRKSGNSVTLLVLDGDSYEKDVKTRVDLKELG*,1,1,FALSE,FALSE,369.333333333333,337,201,570,102,58,80,-0.613907471649072,0.117783639423636,-0.807538848903625,0.0909763716462759,-0.865760352812444,0.0752257174612435,-0.797612410251552,0.0520145119096923,0.061389330605647,0.0129885091174125,0.0398814009980055,0.010244478113395,0.0381706699927137,0.00756684987739387,0.0421808641185634,0.00553721166908005,missense,A95D,-0.805361886824013,-0.970349350219181
NHERF3_PDZ1 abundance,2,MTSTFNPRECKLSKQEGQNYGFFLRIEKDTEGHLVRVVEKCSPAEKAGLQDGDRVLRINGVFVDKEEHMQVVDLVRKSGNSVTLLVLDGDSYEKAKKTRVDLKELG*,1,1,FALSE,FALSE,271.333333333333,272,148,394,1397,1096,1218,0.190193493581142,0.111741079693717,0.101022999592347,0.0742857431346577,0.0926994214739821,0.0398716711465193,0.103163573773064,0.0335138297258635,0.150061006649281,0.0123221700356129,0.142190844682702,0.00836501451870592,0.134580800335209,0.00401063572550128,0.138073089323483,0.00356771912722752,missense,V96K,0.00326174785097939,0.0319592718996741
NHERF3_PDZ1 abundance,2,MTSTFNPRECKLSKQEGQNYGFFLRIEKDTEGHLVRVVEKCSPAEKAGLQDGDRVLRINGVFVDKEEHMQVVDLVRKSGNSVTLLVLDGDSYEKANKTRVDLKELG*,1,1,FALSE,FALSE,247,209,139,393,905,424,878,0.141721325417866,0.112415688606708,-0.147307243647427,0.0780849999886052,-0.00796799378552001,0.041268496829982,-0.0212253587609449,0.0347040840887528,0.144715771935782,0.0123965620654394,0.114227388944378,0.00879283333564841,0.124454805602007,0.00415114047053207,0.124831249239939,0.00369442781111956,missense,V96N,-0.108401787281907,-0.106450390198501
NHERF3_PDZ1 abundance,2,MTSTFNPRECKLSKQEGQNYGFFLRIEKDTEGHLVRVVEKCSPAEKAGLQDGDRVLRINGVFVDKEEHMQVVDLVRKSGNSVTLLVLDGDSYEKATKTRVDLKELG*,1,1,FALSE,FALSE,338,305,210,499,1864,1594,2143,0.238963634329079,0.0799257947805162,0.107671856719508,0.0598269456992174,0.194324521089285,0.0297468218585996,0.183327420453236,0.025269672480163,0.155439100082815,0.00881376156572431,0.142939545362733,0.00673686831774185,0.144803127200491,0.00299219127354376,0.146606942107614,0.00269008628926337,missense,V96T,0.0752245690425777,0.1211589354506
NHERF3_PDZ1 abundance,2,MTSTFNPRECKLSKQEGQNYGFFLRIEKDTEGHLVRVVEKCSPAEKAGLQDGDRVLRINGVFVDKEEHMQVVDLVRKSGNSVTLLVLDGDSYEKARKTRVDLKELG*,1,1,FALSE,FALSE,1088.33333333333,1061,615,1589,5903,4098,5952,0.216031167136352,0.0642894028534483,0.0720213474365358,0.038630745585734,0.159547197986999,0.0218407701670836,0.144594306086565,0.0182319417745937,0.152910238174022,0.00708946929472661,0.138925086932792,0.00435005068344448,0.141304924831226,0.00219693257357273,0.142483603351244,0.00194088374643494,missense,V96R,0.0404539798206922,0.0780599461571991
NHERF3_PDZ1 abundance,2,MTSTFNPRECKLSKQEGQNYGFFLRIEKDTEGHLVRVVEKCSPAEKAGLQDGDRVLRINGVFVDKEEHMQVVDLVRKSGNSVTLLVLDGDSYEKASKTRVDLKELG*,1,1,FALSE,FALSE,997.333333333333,902,616,1474,3483,2975,3807,0.117180878626545,0.0646382476601258,-0.0178353047164549,0.0389990934459465,0.0412237161687927,0.0227086282265074,0.0339420021909225,0.0187778406270563,0.142009591192393,0.00712793791374929,0.128806695864138,0.00439152883347156,0.129402931017073,0.00228422920392962,0.130704097866211,0.00199899748017989,missense,V96S,-0.0588782290171614,-0.0450647376919292
NHERF3_PDZ1 abundance,2,MTSTFNPRECKLSKQEGQNYGFFLRIEKDTEGHLVRVVEKCSPAEKAGLQDGDRVLRINGVFVDKEEHMQVVDLVRKSGNSVTLLVLDGDSYEKAIKTRVDLKELG*,1,1,FALSE,FALSE,318.333333333333,313,203,439,2193,1302,1998,0.278385971057884,0.111381962341828,0.0607729659668816,0.0667537510164953,0.212587474297812,0.0381061746253648,0.183639311312237,0.0317230705804228,0.159786370913785,0.0122825686187942,0.13765845257827,0.00751686760969543,0.146640172162116,0.00383304689570354,0.146640144489806,0.00337708362816022,missense,V96I,0.0755045524396711,0.121505981667064
NHERF3_PDZ1 abundance,2,MTSTFNPRECKLSKQEGQNYGFFLRIEKDTEGHLVRVVEKCSPAEKAGLQDGDRVLRINGVFVDKEEHMQVVDLVRKSGNSVTLLVLDGDSYEKAQKTRVDLKELG*,1,1,FALSE,FALSE,158.333333333333,143,101,231,845,411,904,0.230012928666188,0.113260153133529,-0.066612735735715,0.0873841883894811,0.165786631945079,0.0430832025582807,0.131776608313506,0.0365719346775931,0.154452067225972,0.0124896848052326,0.12331406832292,0.00983997700956311,0.141932540780585,0.00433367918576277,0.1411190936582,0.00389327008987787,missense,V96Q,0.0289475747374797,0.0637974777727182
NHERF3_PDZ1 abundance,2,MTSTFNPRECKLSKQEGQNYGFFLRIEKDTEGHLVRVVEKCSPAEKAGLQDGDRVLRINGVFVDKEEHMQVVDLVRKSGNSVTLLVLDGDSYEKAHKTRVDLKELG*,1,1,FALSE,FALSE,165.666666666667,142,95,260,525,567,417,0.0968417276145435,0.113782486637371,0.0406230989042692,0.0885063529827916,-0.110698128282854,0.0476415372329145,-0.0559359004739559,0.0393602005310278,0.139766705426148,0.0125472847699661,0.13538945824078,0.00996633938704387,0.114121324820965,0.00479219570561708,0.121136133981584,0.00419009529602307,missense,V96H,-0.139561326278614,-0.145073395090265
NHERF3_PDZ1 abundance,2,MTSTFNPRECKLSKQEGQNYGFFLRIEKDTEGHLVRVVEKCSPAEKAGLQDGDRVLRINGVFVDKEEHMQVVDLVRKSGNSVTLLVLDGDSYEKAPKTRVDLKELG*,1,1,FALSE,FALSE,267,217,133,451,35,23,66,-0.783136025240584,0.104779547821343,-0.947539672775231,0.123303860212124,-0.852213253115786,0.0782727899758127,-0.852144487408994,0.0558947350504758,0.0427277692716133,0.0115544919384005,0.0241164792929899,0.013884744735167,0.0395333538345995,0.0078733506468303,0.0363756447117252,0.00595028133108292,missense,V96P,-0.854315152918441,-1.03102811173849
NHERF3_PDZ1 abundance,2,MTSTFNPRECKLSKQEGQNYGFFLRIEKDTEGHLVRVVEKCSPAEKAGLQDGDRVLRINGVFVDKEEHMQVVDLVRKSGNSVTLLVLDGDSYEKALKTRVDLKELG*,1,1,FALSE,FALSE,234.666666666667,220,138,346,1480,747,1512,0.266840793351325,0.112025784184883,0.0132769993436939,0.0767577802149176,0.199986823083797,0.0395681054002282,0.170303208607891,0.0335553495650679,0.158513234452409,0.012353565625844,0.132310125515528,0.00864338053073692,0.145372690251518,0.00398010047096832,0.145220447931992,0.00357213912714101,missense,V96L,0.0635327769567086,0.106666675376607
NHERF3_PDZ1 abundance,2,MTSTFNPRECKLSKQEGQNYGFFLRIEKDTEGHLVRVVEKCSPAEKAGLQDGDRVLRINGVFVDKEEHMQVVDLVRKSGNSVTLLVLDGDSYEKADKTRVDLKELG*,1,1,FALSE,FALSE,357.333333333333,350,186,536,234,159,507,-0.388841911223592,0.113953092583272,-0.503472933121483,0.0773334270514087,-0.274364574512069,0.0439997858435429,-0.336310125571584,0.0362558008148488,0.0862082791277562,0.0125660982222813,0.0741210234724095,0.00870820177289863,0.0976583455317205,0.00442587701854889,0.0912888591745976,0.00385961601816769,missense,V96D,-0.391252344898659,-0.457050521722414
NHERF3_PDZ1 abundance,2,MTSTFNPRECKLSKQEGQNYGFFLRIEKDTEGHLVRVVEKCSPAEKAGLQDGDRVLRINGVFVDKEEHMQVVDLVRKSGNSVTLLVLDGDSYEKAAKTRVDLKELG*,1,1,FALSE,FALSE,258.333333333333,245,175,355,897,919,1055,0.0940660864468046,0.112170179801985,0.00479036582238574,0.0705182728070209,0.0804758286105739,0.0407488098066409,0.0644591729910653,0.0336562757919239,0.139460623522157,0.0123694887523361,0.131354480332145,0.00794077505283225,0.13335124619759,0.00409886587852332,0.133952807275524,0.00358288324182257,missense,V96A,-0.0314830652804974,-0.0111077673040275
NHERF3_PDZ1 abundance,2,MTSTFNPRECKLSKQEGQNYGFFLRIEKDTEGHLVRVVEKCSPAEKAGLQDGDRVLRINGVFVDKEEHMQVVDLVRKSGNSVTLLVLDGDSYEKAGKTRVDLKELG*,1,1,FALSE,FALSE,594.666666666667,543,361,880,1119,961,1264,-0.0691505085816713,0.111204049344299,-0.185430455837201,0.0575051462483668,-0.144883376882941,0.0380761198731656,-0.15060316187642,0.0305278035125843,0.121462026747476,0.0122629493864303,0.109934489526396,0.00647541995233096,0.110682678399128,0.00383002373014702,0.111058318286078,0.00324984131610713,missense,V96G,-0.224543815107819,-0.250411252691802
NHERF3_PDZ1 abundance,2,MTSTFNPRECKLSKQEGQNYGFFLRIEKDTEGHLVRVVEKCSPAEKAGLQDGDRVLRINGVFVDKEEHMQVVDLVRKSGNSVTLLVLDGDSYEKAVKKRVDLKELG*,1,1,FALSE,FALSE,334,319,146,537,3039,1758,2703,0.365649178935138,0.111269600116447,0.237126534221139,0.0741032406059943,0.243805489022589,0.0369786914762461,0.25248095766277,0.0317152304273037,0.169409260617946,0.012270177952349,0.157516908543344,0.00834446365339112,0.149780348671757,0.00371963494010381,0.153968690956851,0.0033762490036344,missense,T98K,0.137303471678461,0.198107242048925
NHERF3_PDZ1 abundance,2,MTSTFNPRECKLSKQEGQNYGFFLRIEKDTEGHLVRVVEKCSPAEKAGLQDGDRVLRINGVFVDKEEHMQVVDLVRKSGNSVTLLVLDGDSYEKAVKNRVDLKELG*,1,1,FALSE,FALSE,317.666666666667,276,186,491,2734,1897,3498,0.376732786232474,0.111472630625623,0.190637434311044,0.0682179369213394,0.351479666599102,0.0367927792296325,0.320021391618814,0.031097464045024,0.170631497722689,0.0122925670008828,0.152281960634099,0.00768174361194399,0.160611143842478,0.003700934286817,0.161158716688237,0.00331048460260218,missense,T98N,0.197934296835507,0.273260621464447
NHERF3_PDZ1 abundance,2,MTSTFNPRECKLSKQEGQNYGFFLRIEKDTEGHLVRVVEKCSPAEKAGLQDGDRVLRINGVFVDKEEHMQVVDLVRKSGNSVTLLVLDGDSYEKAVKTKVDLKELG*,1,1,FALSE,FALSE,457.666666666667,438,265,670,3530,3231,4248,0.318148600746151,0.11092772178289,0.240623980981046,0.0608490589165239,0.315345788140937,0.0358551705078049,0.297675669608938,0.0297587556324421,0.164171167314758,0.0122324775563162,0.157910741756697,0.00685196431788593,0.156976487464202,0.00360662153472581,0.158779899928754,0.00316797222343165,missense,R99K,0.177874615769932,0.248396159894434
NHERF3_PDZ1 abundance,2,MTSTFNPRECKLSKQEGQNYGFFLRIEKDTEGHLVRVVEKCSPAEKAGLQDGDRVLRINGVFVDKEEHMQVVDLVRKSGNSVTLLVLDGDSYEKAVKTNVDLKELG*,1,1,FALSE,FALSE,303.666666666667,286,150,475,3559,2573,4230,0.441518575583558,0.111366319626517,0.33620294997155,0.073124077374503,0.420643685247787,0.0366401022399394,0.406709564183715,0.0314265654404408,0.177775705694042,0.0122808436292165,0.168673499582774,0.0082342040759543,0.167568255900619,0.00368557672161551,0.170387117437839,0.00334551913469922,missense,R99N,0.275753983889738,0.369720012410145
NHERF3_PDZ1 abundance,2,MTSTFNPRECKLSKQEGQNYGFFLRIEKDTEGHLVRVVEKCSPAEKAGLQDGDRVLRINGVFVDKEEHMQVVDLVRKSGNSVTLLVLDGDSYEKAVKTTVDLKELG*,1,1,FALSE,FALSE,551,583,304,766,2404,2067,2248,0.132837945237082,0.0790406660888013,0.0671298075379251,0.0523988293594895,0.0789254905747832,0.0285213603295125,0.0813966518497545,0.0238801264959697,0.143736163349766,0.00871615461336081,0.138374270577674,0.00590041843642577,0.133195299859397,0.00286892380951591,0.135755888802925,0.00254216198975716,missense,R99T,-0.0162783462828272,0.00773885094301949
NHERF3_PDZ1 abundance,2,MTSTFNPRECKLSKQEGQNYGFFLRIEKDTEGHLVRVVEKCSPAEKAGLQDGDRVLRINGVFVDKEEHMQVVDLVRKSGNSVTLLVLDGDSYEKAVKTRKDLKELG*,1,1,FALSE,FALSE,533.333333333333,469,336,795,2412,1534,2356,0.190570780042871,0.110966900868023,-0.034400769199273,0.0577338978951813,0.0796079999311736,0.0364824841000451,0.0573639175209986,0.0297146550253127,0.150102611652081,0.0122367980027462,0.126941326480181,0.00650117874218802,0.133263952522529,0.00366972213301489,0.133197480926366,0.00316327748753113,missense,V100K,-0.0378524527518625,-0.0190027776727648
NHERF3_PDZ1 abundance,2,MTSTFNPRECKLSKQEGQNYGFFLRIEKDTEGHLVRVVEKCSPAEKAGLQDGDRVLRINGVFVDKEEHMQVVDLVRKSGNSVTLLVLDGDSYEKAVKTRNDLKELG*,1,1,FALSE,FALSE,351.666666666667,301,212,542,642,552,641,-0.0593820288197484,0.112210808465524,-0.191627768048435,0.0676667450288586,-0.20512409766454,0.0422831023872763,-0.188181327207643,0.0341564359552974,0.122539239075707,0.0123739690500191,0.109236635477471,0.00761967614127418,0.104623148413319,0.00425319822678771,0.107057929780349,0.00363612785743771,missense,V100N,-0.258277610383739,-0.292225110724082
NHERF3_PDZ1 abundance,2,MTSTFNPRECKLSKQEGQNYGFFLRIEKDTEGHLVRVVEKCSPAEKAGLQDGDRVLRINGVFVDKEEHMQVVDLVRKSGNSVTLLVLDGDSYEKAVKTRTDLKELG*,1,1,FALSE,FALSE,743.666666666667,686,404,1141,5297,3763,5341,0.294105788739067,0.078734839790331,0.153931994133283,0.047400866814242,0.220471536882261,0.026182851454949,0.211882712473507,0.02200550909606,0.161519862901935,0.00868242983048381,0.148148710739218,0.00533761826117332,0.147433219008512,0.00263369646721915,0.149646799454794,0.00234259934924132,missense,V100T,0.100858560658862,0.152932890248064
NHERF3_PDZ1 abundance,2,MTSTFNPRECKLSKQEGQNYGFFLRIEKDTEGHLVRVVEKCSPAEKAGLQDGDRVLRINGVFVDKEEHMQVVDLVRKSGNSVTLLVLDGDSYEKAVKTRRDLKELG*,1,1,FALSE,FALSE,1338,1244,792,1978,4959,3365,5639,0.127918188402097,0.0642936884269708,-0.0536695322558084,0.0361849010060961,0.0797933562331262,0.0217493414557825,0.0508515809553742,0.0179038234870012,0.143193640578188,0.0070899418833734,0.124771549670743,0.00407463410206787,0.133282597254119,0.00218773588717016,0.13250420928543,0.00190595387120992,missense,V100R,-0.0436985558422155,-0.026249164350062
NHERF3_PDZ1 abundance,2,MTSTFNPRECKLSKQEGQNYGFFLRIEKDTEGHLVRVVEKCSPAEKAGLQDGDRVLRINGVFVDKEEHMQVVDLVRKSGNSVTLLVLDGDSYEKAVKTRSDLKELG*,1,1,FALSE,FALSE,1459.33333333333,1423,835,2120,5765,3600,6204,0.113380932293948,0.0641514831470473,-0.0529897982569346,0.0353394987775226,0.073115577340907,0.0214381986519296,0.0447913307446712,0.0176239745339842,0.141590554747025,0.00707426029479396,0.124848091743683,0.00397943680555103,0.13261088879992,0.00215643846699734,0.131859064556541,0.00187616251431098,missense,V100S,-0.04913882250044,-0.0329925069192608
NHERF3_PDZ1 abundance,2,MTSTFNPRECKLSKQEGQNYGFFLRIEKDTEGHLVRVVEKCSPAEKAGLQDGDRVLRINGVFVDKEEHMQVVDLVRKSGNSVTLLVLDGDSYEKAVKTRIDLKELG*,1,1,FALSE,FALSE,491,473,263,737,3382,2319,3309,0.284152372894422,0.110875172058836,0.149887453270727,0.0612108296358976,0.208375414065367,0.0360105430879515,0.199936777262779,0.0298887870011695,0.160422256875494,0.0122266826719559,0.147693271490594,0.00689270184291167,0.146216486904878,0.003622250245607,0.148375093359354,0.00318181472979821,missense,V100I,0.0901347339572092,0.139640446762295
NHERF3_PDZ1 abundance,2,MTSTFNPRECKLSKQEGQNYGFFLRIEKDTEGHLVRVVEKCSPAEKAGLQDGDRVLRINGVFVDKEEHMQVVDLVRKSGNSVTLLVLDGDSYEKAVKTRQDLKELG*,1,1,FALSE,FALSE,354,349,214,499,1902,1329,2464,0.207036966118895,0.11131238683209,0.051745001625682,0.0656515952138021,0.23785918489288,0.0373260832549607,0.193541434485339,0.0311517103373774,0.151918408897131,0.0122748962277304,0.136641850339377,0.00739275834050911,0.149182218242519,0.00375457859404143,0.147694276307441,0.00331625939875032,missense,V100Q,0.0843936558052581,0.132524241045315
NHERF3_PDZ1 abundance,2,MTSTFNPRECKLSKQEGQNYGFFLRIEKDTEGHLVRVVEKCSPAEKAGLQDGDRVLRINGVFVDKEEHMQVVDLVRKSGNSVTLLVLDGDSYEKAVKTRHDLKELG*,1,1,FALSE,FALSE,294.333333333333,291,151,441,1348,895,1630,0.160877740454065,0.111672929410622,0.0386804350522407,0.0740951578177437,0.148081446948108,0.0386160174480887,0.127821858194121,0.0327396595978896,0.146828232312895,0.0123146548104283,0.135170702788637,0.00834355348357636,0.140151600944517,0.00388433127331824,0.140698090216941,0.00348530474498911,missense,V100H,0.0253974085779865,0.0593969606482777
NHERF3_PDZ1 abundance,2,MTSTFNPRECKLSKQEGQNYGFFLRIEKDTEGHLVRVVEKCSPAEKAGLQDGDRVLRINGVFVDKEEHMQVVDLVRKSGNSVTLLVLDGDSYEKAVKTRPDLKELG*,1,1,FALSE,FALSE,477.666666666667,480,252,701,214,122,206,-0.504854052075118,0.0834116867606561,-0.667394080765263,0.0712895632936449,-0.636036101273356,0.0488517181601642,-0.619335309966369,0.0362852712084277,0.0734151207862913,0.00919816588527089,0.0556625316797437,0.00802762692839408,0.0612783116777334,0.00491392611524331,0.0611593761488747,0.00386275329277099,missense,V100P,-0.645323120950362,-0.771977415452652
NHERF3_PDZ1 abundance,2,MTSTFNPRECKLSKQEGQNYGFFLRIEKDTEGHLVRVVEKCSPAEKAGLQDGDRVLRINGVFVDKEEHMQVVDLVRKSGNSVTLLVLDGDSYEKAVKTRLDLKELG*,1,1,FALSE,FALSE,351.666666666667,387,179,489,2195,1138,2298,0.218374990454997,0.11116026157972,0.0583065945612355,0.0696622516801752,0.222515251430315,0.0375155269198609,0.188257386750237,0.0316621199189108,0.153168701664306,0.0122581207210721,0.137380724554746,0.00784438200549606,0.147638793401143,0.00377363446776256,0.147131762314624,0.00337059511751634,missense,V100L,0.0796501835534073,0.126644592055433
NHERF3_PDZ1 abundance,2,MTSTFNPRECKLSKQEGQNYGFFLRIEKDTEGHLVRVVEKCSPAEKAGLQDGDRVLRINGVFVDKEEHMQVVDLVRKSGNSVTLLVLDGDSYEKAVKTRDDLKELG*,1,1,FALSE,FALSE,539.333333333333,506,297,815,429,273,612,-0.321383908260175,0.112274652810786,-0.483151242134163,0.0651630178276668,-0.345913017616674,0.0419170310202273,-0.380274022857359,0.0336341477392308,0.0936471636011881,0.0123810094408967,0.0764093662011811,0.00733774163399081,0.0904613875470694,0.00421637561914293,0.0866086767383636,0.00358052759707868,missense,V100D,-0.43071859072247,-0.505969891347032
NHERF3_PDZ1 abundance,2,MTSTFNPRECKLSKQEGQNYGFFLRIEKDTEGHLVRVVEKCSPAEKAGLQDGDRVLRINGVFVDKEEHMQVVDLVRKSGNSVTLLVLDGDSYEKAVKTRADLKELG*,1,1,FALSE,FALSE,301.666666666667,280,157,468,1407,1105,2222,0.183986826678079,0.111699545642809,0.0867844059865092,0.0727937453371382,0.225696259471174,0.0376982963258612,0.195302885549827,0.0320665050796039,0.149376570762823,0.0123175898969659,0.140587494736766,0.00819700673266945,0.147958766558147,0.00379201898710061,0.147881791810917,0.00341364399269333,missense,V100A,0.0859749046255303,0.134484237338166
NHERF3_PDZ1 abundance,2,MTSTFNPRECKLSKQEGQNYGFFLRIEKDTEGHLVRVVEKCSPAEKAGLQDGDRVLRINGVFVDKEEHMQVVDLVRKSGNSVTLLVLDGDSYEKAVKTRGDLKELG*,1,1,FALSE,FALSE,680.333333333333,664,443,934,1060,1107,1102,-0.141665629658127,0.111117854455159,-0.203141359285933,0.0546535389674923,-0.205854948967354,0.0385352985639769,-0.20024786495556,0.0303004175533011,0.113465472082832,0.0122534443048338,0.107940136932797,0.00615431208829677,0.104549633101299,0.00387621187347788,0.105773384926036,0.00322563491406853,missense,V100G,-0.269109701585892,-0.305651750686021
NHERF3_PDZ1 abundance,2,MTSTFNPRECKLSKQEGQNYGFFLRIEKDTEGHLVRVVEKCSPAEKAGLQDGDRVLRINGVFVDKEEHMQVVDLVRKSGNSVTLLVLDGDSYEKAVKTRVKLKELG*,1,1,FALSE,FALSE,414.666666666667,413,259,572,895,609,863,-0.0548670504005411,0.11157344910364,-0.220177973259715,0.063706931793987,-0.129645519585397,0.040455162610292,-0.147027263456491,0.0326557284431228,0.123037125188326,0.0123036846885967,0.106021713326507,0.00717377772519425,0.112215433187184,0.0040693283170792,0.111438991020116,0.00347636984292982,missense,D101K,-0.221333742871399,-0.246432290239781
NHERF3_PDZ1 abundance,2,MTSTFNPRECKLSKQEGQNYGFFLRIEKDTEGHLVRVVEKCSPAEKAGLQDGDRVLRINGVFVDKEEHMQVVDLVRKSGNSVTLLVLDGDSYEKAVKTRVNLKELG*,1,1,FALSE,FALSE,414.666666666667,406,242,596,2646,1694,2791,0.2578328567572,0.111060847208701,0.0852599991923116,0.0629990078097037,0.221425004254958,0.0366916056179827,0.192278523838201,0.0304880203996803,0.157519890494331,0.012247157870283,0.140415837505811,0.00709406129298551,0.14752912696015,0.00369075737449573,0.147559832989306,0.00324560619961913,missense,D101N,0.083259945075987,0.13111897907892
NHERF3_PDZ1 abundance,2,MTSTFNPRECKLSKQEGQNYGFFLRIEKDTEGHLVRVVEKCSPAEKAGLQDGDRVLRINGVFVDKEEHMQVVDLVRKSGNSVTLLVLDGDSYEKAVKTRVTLKELG*,1,1,FALSE,FALSE,653.666666666667,605,400,956,1170,932,1177,-0.0969985526136917,0.0796944848411367,-0.224254770287555,0.0494437896317446,-0.191040081772895,0.0307694323259618,-0.190288022251302,0.0248242416973583,0.11839110301323,0.00878825402264549,0.105562641842685,0.00556766346645622,0.106039839905532,0.00309505423252542,0.106833661283911,0.00264266789701553,missense,D101T,-0.260168783587252,-0.294569265812454
NHERF3_PDZ1 abundance,2,MTSTFNPRECKLSKQEGQNYGFFLRIEKDTEGHLVRVVEKCSPAEKAGLQDGDRVLRINGVFVDKEEHMQVVDLVRKSGNSVTLLVLDGDSYEKAVKTRVRLKELG*,1,1,FALSE,FALSE,1623,1681,857,2331,1324,1185,1562,-0.35381231012152,0.0648397883669967,-0.370339983811478,0.0369055402488756,-0.384750090226135,0.0251136958341333,-0.377736213133022,0.019773478166015,0.0900711440852325,0.00715016267536755,0.0891125818374864,0.00415578234766962,0.0865548206437408,0.00252615159624531,0.0868788396045248,0.00210498820462363,missense,D101R,-0.428440407289739,-0.503146027686019
NHERF3_PDZ1 abundance,2,MTSTFNPRECKLSKQEGQNYGFFLRIEKDTEGHLVRVVEKCSPAEKAGLQDGDRVLRINGVFVDKEEHMQVVDLVRKSGNSVTLLVLDGDSYEKAVKTRVSLKELG*,1,1,FALSE,FALSE,1270.66666666667,1273,756,1783,6600,5248,7194,0.19375355172037,0.0641613121477925,0.0840725121641931,0.0361761221464727,0.177273757053657,0.0214352992320511,0.156160455512753,0.0177236009190352,0.150453589590563,0.00707534418103164,0.140282119435401,0.00407364555049513,0.143088014655118,0.00215614681840039,0.143714879301313,0.00188676825416317,missense,D101S,0.050836874074168,0.0909297955983299
NHERF3_PDZ1 abundance,2,MTSTFNPRECKLSKQEGQNYGFFLRIEKDTEGHLVRVVEKCSPAEKAGLQDGDRVLRINGVFVDKEEHMQVVDLVRKSGNSVTLLVLDGDSYEKAVKTRVMLKELG*,1,1,FALSE,FALSE,516,495,333,720,851,865,1088,-0.12061809252912,0.111469564301294,-0.192292656660203,0.0588588600427254,-0.12915903557368,0.038967665534754,-0.146222935611292,0.0311938955084348,0.115786474636641,0.0122922288640949,0.109161765083017,0.00662785614083964,0.112264367934617,0.00391970306332928,0.111524615846086,0.00332075022665324,missense,D101M,-0.220611700413352,-0.245537301087594
NHERF3_PDZ1 abundance,2,MTSTFNPRECKLSKQEGQNYGFFLRIEKDTEGHLVRVVEKCSPAEKAGLQDGDRVLRINGVFVDKEEHMQVVDLVRKSGNSVTLLVLDGDSYEKAVKTRVILKELG*,1,1,FALSE,FALSE,615.666666666667,549,374,924,830,691,903,-0.157119159357841,0.111418856599576,-0.287683369168607,0.0578475332035389,-0.264249515631262,0.0394582449158353,-0.262657165736402,0.0312856523279425,0.111761344817083,0.0122866371074696,0.0984202060514806,0.00651397475073741,0.0986758051802974,0.0039690497582478,0.0991295946479926,0.00333051821087615,missense,D101I,-0.325134325387974,-0.375095631720196
NHERF3_PDZ1 abundance,2,MTSTFNPRECKLSKQEGQNYGFFLRIEKDTEGHLVRVVEKCSPAEKAGLQDGDRVLRINGVFVDKEEHMQVVDLVRKSGNSVTLLVLDGDSYEKAVKTRVQLKELG*,1,1,FALSE,FALSE,344.333333333333,304,214,515,1086,988,1283,0.0870886530696562,0.111747168135417,-0.0312694892395333,0.0661054423712439,0.0258027041103865,0.0389867332499882,0.0173705868824356,0.0321607106831008,0.138691191897538,0.0123228414342971,0.127293927143782,0.00744386421764077,0.127851752947372,0.00392162105817933,0.128939985681929,0.00342367266253612,missense,D101Q,-0.0737543339712332,-0.0635040308558052
NHERF3_PDZ1 abundance,2,MTSTFNPRECKLSKQEGQNYGFFLRIEKDTEGHLVRVVEKCSPAEKAGLQDGDRVLRINGVFVDKEEHMQVVDLVRKSGNSVTLLVLDGDSYEKAVKTRVHLKELG*,1,1,FALSE,FALSE,362.666666666667,338,206,544,639,483,764,-0.093637368524038,0.112085216034583,-0.220975843951194,0.0686702899898022,-0.151856231685265,0.0412088605826002,-0.163239734440969,0.0336998647029656,0.118761755256677,0.012360119431835,0.105931868362499,0.0077326812458102,0.109981288671164,0.00414514174368148,0.109713090300798,0.00358752350504915,missense,D101H,-0.235887624687783,-0.264472180003483
NHERF3_PDZ1 abundance,2,MTSTFNPRECKLSKQEGQNYGFFLRIEKDTEGHLVRVVEKCSPAEKAGLQDGDRVLRINGVFVDKEEHMQVVDLVRKSGNSVTLLVLDGDSYEKAVKTRVPLKELG*,1,1,FALSE,FALSE,491.333333333333,511,272,691,1964,2076,2244,0.104434552833042,0.0792507115587356,0.107910766697696,0.0541885066033248,0.103840108307378,0.0288346989308295,0.104709958559266,0.0242357124825888,0.140603998959104,0.00873931723182516,0.142966448040849,0.00610194669066081,0.135701426467393,0.00290044210188952,0.138237709918172,0.00258001594247495,missense,D101P,0.00464993238143042,0.0336799603192283
NHERF3_PDZ1 abundance,2,MTSTFNPRECKLSKQEGQNYGFFLRIEKDTEGHLVRVVEKCSPAEKAGLQDGDRVLRINGVFVDKEEHMQVVDLVRKSGNSVTLLVLDGDSYEKAVKTRVLLKELG*,1,1,FALSE,FALSE,1376.33333333333,1306,796,2027,1882,1303,1882,-0.17673954963514,0.0647319519602274,-0.331184792977078,0.0377886750883127,-0.282900641035935,0.0245390276723856,-0.28616166068059,0.0196130615339187,0.109597719892171,0.00713827109042956,0.0935216881611417,0.00425522855958238,0.0967997145194896,0.00246834652829759,0.0966274205642148,0.0020879110310706,missense,D101L,-0.346234233100933,-0.401249479468056
NHERF3_PDZ1 abundance,2,MTSTFNPRECKLSKQEGQNYGFFLRIEKDTEGHLVRVVEKCSPAEKAGLQDGDRVLRINGVFVDKEEHMQVVDLVRKSGNSVTLLVLDGDSYEKAVKTRVDKKELG*,1,1,FALSE,FALSE,437.666666666667,439,248,626,106,85,91,-0.678076218846276,0.117297024931484,-0.759358308291327,0.0805335116233485,-0.854874979291968,0.0714745577532388,-0.789620865753777,0.0486437275754522,0.0543131665297,0.0129348480419107,0.045306815145245,0.0090685502432214,0.03926561451526,0.00718952596032756,0.0430316050334042,0.00517837438186466,missense,L102K,-0.798187903643883,-0.961457023940257
NHERF3_PDZ1 abundance,2,MTSTFNPRECKLSKQEGQNYGFFLRIEKDTEGHLVRVVEKCSPAEKAGLQDGDRVLRINGVFVDKEEHMQVVDLVRKSGNSVTLLVLDGDSYEKAVKTRVDNKELG*,1,1,FALSE,FALSE,297.333333333333,299,181,412,41,46,58,-0.838763816210029,0.127362411249616,-0.843094812355699,0.0980885329426072,-0.864821369844749,0.0860368657961434,-0.851968483075241,0.0576701303060276,0.036593453217841,0.0140448015346291,0.0358775889884247,0.0110453495860724,0.0382651209782778,0.00865432819216796,0.036394381276097,0.00613928126524242,missense,L102N,-0.8541571544076,-1.03083226874936
NHERF3_PDZ1 abundance,2,MTSTFNPRECKLSKQEGQNYGFFLRIEKDTEGHLVRVVEKCSPAEKAGLQDGDRVLRINGVFVDKEEHMQVVDLVRKSGNSVTLLVLDGDSYEKAVKTRVDTKELG*,1,1,FALSE,FALSE,456.333333333333,461,257,651,541,442,510,-0.228202832404377,0.0806740223749409,-0.307742715149809,0.0588514379317816,-0.335658821795352,0.0374826716927476,-0.314369708316277,0.0294353947007198,0.103922642090779,0.00889627184456814,0.0961614049237281,0.00662702036720146,0.0914928427862077,0.00377032960634489,0.0936245291634173,0.00313354879314807,missense,L102T,-0.371556504576624,-0.432637049585173
NHERF3_PDZ1 abundance,2,MTSTFNPRECKLSKQEGQNYGFFLRIEKDTEGHLVRVVEKCSPAEKAGLQDGDRVLRINGVFVDKEEHMQVVDLVRKSGNSVTLLVLDGDSYEKAVKTRVDRKELG*,1,1,FALSE,FALSE,1205,1317,657,1641,616,571,690,-0.49263898659419,0.0661284478298351,-0.498264433094318,0.0421118940993002,-0.519753529508698,0.0306069662024664,-0.509905437121422,0.0231866857716764,0.0747621286572077,0.00729226870354109,0.0747075314147065,0.00474204861775831,0.0729750131994407,0.00307871199202389,0.0728087475765066,0.00246834166674733,missense,L102R,-0.547088284441349,-0.650212951240579
NHERF3_PDZ1 abundance,2,MTSTFNPRECKLSKQEGQNYGFFLRIEKDTEGHLVRVVEKCSPAEKAGLQDGDRVLRINGVFVDKEEHMQVVDLVRKSGNSVTLLVLDGDSYEKAVKTRVDSKELG*,1,1,FALSE,FALSE,990,995,627,1348,90,122,140,-0.953410366989285,0.0769171787410524,-0.912953995991127,0.0578589480280396,-0.954894854028964,0.0546464930070407,-0.938972662881766,0.0352977715456796,0.023950884374129,0.00848198851939469,0.0280110312787441,0.00651526012756273,0.0292047549790181,0.00549681442551038,0.0271323399342526,0.00375762888700372,missense,L102S,-0.93226052012205,-1.12764328627986
NHERF3_PDZ1 abundance,2,MTSTFNPRECKLSKQEGQNYGFFLRIEKDTEGHLVRVVEKCSPAEKAGLQDGDRVLRINGVFVDKEEHMQVVDLVRKSGNSVTLLVLDGDSYEKAVKTRVDMKELG*,1,1,FALSE,FALSE,384,377,263,512,1388,1414,1690,0.095649728846983,0.111374240817802,0.0113765693716251,0.0617277471271452,0.113015510870225,0.0381372850249117,0.0857746041715931,0.0311496680240117,0.139635258589082,0.0122817171330896,0.132096125848333,0.0069509098130658,0.136624367399043,0.00383617624735271,0.136221944290002,0.00331604198401383,missense,L102M,-0.0123482728997627,0.0126102722921971
NHERF3_PDZ1 abundance,2,MTSTFNPRECKLSKQEGQNYGFFLRIEKDTEGHLVRVVEKCSPAEKAGLQDGDRVLRINGVFVDKEEHMQVVDLVRKSGNSVTLLVLDGDSYEKAVKTRVDIKELG*,1,1,FALSE,FALSE,404,406,224,582,1679,1133,1723,0.128657496256876,0.111216450077068,-0.00571510263372416,0.0649833533812595,0.0792897841990344,0.037798857907337,0.0634297699447977,0.0313486552035979,0.143275167238931,0.0122643168686327,0.130171502381694,0.00731751035354219,0.133231943646376,0.00380213433616129,0.133843222039583,0.0033372251902451,missense,L102I,-0.0324071570053892,-0.0122532014266154
NHERF3_PDZ1 abundance,2,MTSTFNPRECKLSKQEGQNYGFFLRIEKDTEGHLVRVVEKCSPAEKAGLQDGDRVLRINGVFVDKEEHMQVVDLVRKSGNSVTLLVLDGDSYEKAVKTRVDQKELG*,1,1,FALSE,FALSE,401,393,214,596,42,24,40,-0.90955484178086,0.126745366948167,-1.072138739845,0.117178827309718,-1.09443235810301,0.100421469084189,-1.0383696849118,0.0653384894397507,0.0287870219888768,0.0139767574024012,0.010085886596805,0.0131950297643778,0.0151688722885207,0.0101012553508565,0.0165510169524646,0.00695561743987903,missense,L102Q,-1.0214888994919,-1.23824402826292
NHERF3_PDZ1 abundance,2,MTSTFNPRECKLSKQEGQNYGFFLRIEKDTEGHLVRVVEKCSPAEKAGLQDGDRVLRINGVFVDKEEHMQVVDLVRKSGNSVTLLVLDGDSYEKAVKTRVDHKELG*,1,1,FALSE,FALSE,278.333333333333,298,165,372,31,48,54,-0.917213135205159,0.132182804997334,-0.805266113166143,0.0985593972560791,-0.855314792122896,0.088765507603368,-0.849708281403951,0.0590185995724666,0.0279425089949494,0.0145763671106982,0.0401373244987876,0.0110983716957307,0.0392213743567331,0.00892879846139586,0.0366349913406588,0.00628283273738707,missense,L102H,-0.852128178809948,-1.02831730424871
NHERF3_PDZ1 abundance,2,MTSTFNPRECKLSKQEGQNYGFFLRIEKDTEGHLVRVVEKCSPAEKAGLQDGDRVLRINGVFVDKEEHMQVVDLVRKSGNSVTLLVLDGDSYEKAVKTRVDPKELG*,1,1,FALSE,FALSE,482.666666666667,481,274,693,79,153,134,-0.787420894435346,0.0907179391633213,-0.624139414530766,0.0659214160896352,-0.766388826048165,0.0575513033850972,-0.72021257251407,0.0391167042345414,0.0422552582940666,0.0100038577997889,0.0605332632062153,0.00742314176872228,0.0481663131117059,0.00578900524528386,0.0504204739691563,0.00416417386593019,missense,L102P,-0.735880307358605,-0.884225246012648
NHERF3_PDZ1 abundance,2,MTSTFNPRECKLSKQEGQNYGFFLRIEKDTEGHLVRVVEKCSPAEKAGLQDGDRVLRINGVFVDKEEHMQVVDLVRKSGNSVTLLVLDGDSYEKAVKTRVDLKELG*,0,1,FALSE,FALSE,343.333333333333,388,195,447,1733,1559,1358,0.150526098465772,0.111244620826339,0.12246685541255,0.0673833463689938,0.0873046558754542,0.0391402895410117,0.100779929740538,0.0323795455143916,0.145686712174758,0.0122674233784633,0.144605549815932,0.00758776377418575,0.134038148396677,0.00393706707107383,0.137819338186209,0.00344696875312577,synonymous,"",0.00112195845213163,0.0293069510027643
NHERF3_PDZ1 abundance,2,MTSTFNPRECKLSKQEGQNYGFFLRIEKDTEGHLVRVVEKCSPAEKAGLQDGDRVLRINGVFVDKEEHMQVVDLVRKSGNSVTLLVLDGDSYEKAVKTRVDLKELG*,0,1,FALSE,FALSE,410,420,233,577,1902,1751,2184,0.154445963863685,0.111136766607835,0.105136967235549,0.063672401228662,0.15545245124685,0.0372382244019792,0.143541051976543,0.0308788194094868,0.146118972611852,0.0122555298293486,0.1426541017979,0.0071698893790851,0.140893039974366,0.00374574099470243,0.142371479047191,0.00328720875932636,synonymous,"",0.0395084770744077,0.076887972553906
NHERF3_PDZ1 abundance,2,MTSTFNPRECKLSKQEGQNYGFFLRIEKDTEGHLVRVVEKCSPAEKAGLQDGDRVLRINGVFVDKEEHMQVVDLVRKSGNSVTLLVLDGDSYEKAVKTRVDEKELG*,1,1,FALSE,FALSE,230,228,137,325,31,29,31,-0.84117405916236,0.132496746109786,-0.894283774706408,0.116417831807694,-0.985474904927105,0.113081276013074,-0.913934909150905,0.0691799706889764,0.0363276653485348,0.0146109867490569,0.0301134087407427,0.0131093371650379,0.0261287503598728,0.0113746876522104,0.0297977372827231,0.00736456282874849,missense,L102E,-0.909784211045195,-1.09978335563339
NHERF3_PDZ1 abundance,2,MTSTFNPRECKLSKQEGQNYGFFLRIEKDTEGHLVRVVEKCSPAEKAGLQDGDRVLRINGVFVDKEEHMQVVDLVRKSGNSVTLLVLDGDSYEKAVKTRVDDKELG*,1,1,FALSE,FALSE,368,370,237,497,24,79,52,-1.05135619617364,0.137530592938696,-0.767151551619923,0.0824414292892033,-0.956806368020824,0.089830335821808,-0.886093592729519,0.0555619664654127,0.0131499760170877,0.0151660907155577,0.0444292498030859,0.00928339306907077,0.0290124784557347,0.00903590804500733,0.0327615882641319,0.00591485640783238,missense,L102D,-0.884791152972964,-1.06880385352054
NHERF3_PDZ1 abundance,2,MTSTFNPRECKLSKQEGQNYGFFLRIEKDTEGHLVRVVEKCSPAEKAGLQDGDRVLRINGVFVDKEEHMQVVDLVRKSGNSVTLLVLDGDSYEKAVKTRVDAKELG*,1,1,FALSE,FALSE,362.666666666667,362,178,548,81,34,88,-0.718828124338511,0.0932488970592241,-0.912547884301525,0.10651847075255,-0.822658967702273,0.0688751375818457,-0.812950924586709,0.0491507966047501,0.0498192784258179,0.0102829574257437,0.0280567618595579,0.0119946104966637,0.0425061781359818,0.00692805391500829,0.040548000568667,0.00523235448170549,missense,L102A,-0.819131220634171,-0.987416773686591
NHERF3_PDZ1 abundance,2,MTSTFNPRECKLSKQEGQNYGFFLRIEKDTEGHLVRVVEKCSPAEKAGLQDGDRVLRINGVFVDKEEHMQVVDLVRKSGNSVTLLVLDGDSYEKAVKTRVDGKELG*,1,1,FALSE,FALSE,1062,1079,605,1502,109,126,167,-0.921019077634356,0.0870230216719282,-0.899389167715535,0.0594844544968144,-0.934627141803597,0.0521456385410961,-0.919602436313533,0.0357503017257748,0.0275228113341887,0.00959640333701391,0.0295385112591677,0.00669830178047995,0.0312434558507856,0.00524525696686916,0.0291943999372872,0.00380580304651875,missense,L102G,-0.914871931516368,-1.10608970864673
NHERF3_PDZ1 abundance,2,MTSTFNPRECKLSKQEGQNYGFFLRIEKDTEGHLVRVVEKCSPAEKAGLQDGDRVLRINGVFVDKEEHMQVVDLVRKSGNSVTLLVLDGDSYEKAVKTRVDVKELG*,1,1,FALSE,FALSE,1012.33333333333,1090,554,1393,1554,1564,1439,-0.176182322858294,0.0788421221419821,-0.172291811920713,0.0438269420178028,-0.246709335495184,0.0290810107004406,-0.21983668144485,0.0231624601648742,0.109659167688376,0.00869426031737804,0.111413978624571,0.00493517316808481,0.100440147407815,0.00292521825885529,0.103688054904363,0.00246576272660638,missense,L102V,-0.286694517643908,-0.32744855700916
NHERF3_PDZ1 abundance,2,MTSTFNPRECKLSKQEGQNYGFFLRIEKDTEGHLVRVVEKCSPAEKAGLQDGDRVLRINGVFVDKEEHMQVVDLVRKSGNSVTLLVLDGDSYEKAVKTRVD*KELG*,1,1,FALSE,TRUE,322,362,154,450,36,24,58,-0.929998307560594,0.129276920739458,-0.980018099208619,0.121467291708489,-0.892167180366651,0.0859268657645377,-0.92340791648121,0.061656700479088,0.0265326329839952,0.0142559227403064,0.0204592161736383,0.0136779362474379,0.035514444082421,0.00864326344258816,0.0287892870482632,0.006563672114477,stop,L102*,-0.918288098531747,-1.11032413057961
NHERF3_PDZ1 abundance,2,MTSTFNPRECKLSKQEGQNYGFFLRIEKDTEGHLVRVVEKCSPAEKAGLQDGDRVLRINGVFVDKEEHMQVVDLVRKSGNSVTLLVLDGDSYEKAVKTRVDYKELG*,1,1,FALSE,FALSE,329.666666666667,344,173,472,35,32,61,-0.923514223331507,0.129808675610048,-0.932045116961087,0.109338519612091,-0.891330463884244,0.0841022003113195,-0.910023054959733,0.0593001641790829,0.0272476608736044,0.0143145616397213,0.0258612580200637,0.0123121646956002,0.0355986082250306,0.00845972289253515,0.0302141742323325,0.00631280673441434,missense,L102Y,-0.906272552419205,-1.09543056953138
NHERF3_PDZ1 abundance,2,MTSTFNPRECKLSKQEGQNYGFFLRIEKDTEGHLVRVVEKCSPAEKAGLQDGDRVLRINGVFVDKEEHMQVVDLVRKSGNSVTLLVLDGDSYEKAVKTRVDWKELG*,1,1,FALSE,FALSE,615.333333333333,634,368,844,100,61,71,-0.799006566364489,0.117439469591166,-0.96274609275221,0.0825367214745087,-1.02441637168198,0.0785380588076784,-0.957832914211053,0.051203345886629,0.0409776563603906,0.012950556027927,0.0224041463672173,0.00929412353335587,0.0222116825952285,0.00790003366821741,0.0251245694119871,0.00545085888399065,missense,L102W,-0.949191305635039,-1.14862940586779
NHERF3_PDZ1 abundance,2,MTSTFNPRECKLSKQEGQNYGFFLRIEKDTEGHLVRVVEKCSPAEKAGLQDGDRVLRINGVFVDKEEHMQVVDLVRKSGNSVTLLVLDGDSYEKAVKTRVDCKELG*,1,1,FALSE,FALSE,639.333333333333,695,328,895,191,202,175,-0.641321034713001,0.114121845874452,-0.595280001418643,0.0660589721840376,-0.762986951017814,0.0565139863995621,-0.685814314373432,0.0401919364341349,0.0583663189587072,0.0125847073743827,0.0637830039976165,0.00743863139941396,0.0485085029707735,0.00568466297817476,0.0540823450389659,0.00427863785038316,missense,L102C,-0.705001104296491,-0.845949724316135
NHERF3_PDZ1 abundance,2,MTSTFNPRECKLSKQEGQNYGFFLRIEKDTEGHLVRVVEKCSPAEKAGLQDGDRVLRINGVFVDKEEHMQVVDLVRKSGNSVTLLVLDGDSYEKAVKTRVDLKNLG*,1,1,FALSE,FALSE,952,1006,583,1267,8565,6810,9065,0.33373079220451,0.110338251740729,0.22862481185258,0.0500809825708437,0.35280207625882,0.0342976648436755,0.314425751002311,0.0274106593567363,0.165889482666674,0.0121674741563998,0.15655956426642,0.00563941516418265,0.160744163183592,0.00344995421480653,0.160563032034472,0.00291800532725976,missense,E104N,0.192911108680073,0.2670342578228
NHERF3_PDZ1 abundance,2,MTSTFNPRECKLSKQEGQNYGFFLRIEKDTEGHLVRVVEKCSPAEKAGLQDGDRVLRINGVFVDKEEHMQVVDLVRKSGNSVTLLVLDGDSYEKAVKTRVDLKTLG*,1,1,FALSE,FALSE,1002,984,581,1441,10524,8395,10030,0.405700753797072,0.0784269696367172,0.286082384449319,0.0424674121844911,0.347869253932452,0.0252608949476071,0.336986819498749,0.0209235014702786,0.173825920247472,0.0086484796628989,0.163029627143897,0.00478208205915357,0.160247977473769,0.00254095814952697,0.16296477353235,0.00222741408590728,missense,E104T,0.213164105577515,0.29213833905858
NHERF3_PDZ1 abundance,2,MTSTFNPRECKLSKQEGQNYGFFLRIEKDTEGHLVRVVEKCSPAEKAGLQDGDRVLRINGVFVDKEEHMQVVDLVRKSGNSVTLLVLDGDSYEKAVKTRVDLKRLG*,1,1,FALSE,FALSE,2274.33333333333,2275,1295,3253,18054,14557,18815,0.303784316576308,0.0638116330556624,0.215667221731859,0.0310588187511565,0.281080055826745,0.0201261139177593,0.264488706747343,0.0163277622526787,0.162587155844082,0.00703678356175951,0.155100462897659,0.00349740688891443,0.153529745297947,0.00202445769572717,0.155246977456317,0.00173817406635417,missense,E104R,0.148082788491116,0.21146846687414
NHERF3_PDZ1 abundance,2,MTSTFNPRECKLSKQEGQNYGFFLRIEKDTEGHLVRVVEKCSPAEKAGLQDGDRVLRINGVFVDKEEHMQVVDLVRKSGNSVTLLVLDGDSYEKAVKTRVDLKSLG*,1,1,FALSE,FALSE,2380.66666666667,2415,1359,3368,22462,15540,23276,0.357063719744339,0.0637794102491289,0.224023034843398,0.0308465323955746,0.34391878349066,0.019993656986333,0.311595935588532,0.0162255978201277,0.168462505062399,0.00703323021412569,0.156041376928321,0.00347350218834023,0.1598506051683,0.00201113403795229,0.160261783664445,0.00172729813832338,missense,E104S,0.190370792701481,0.263885474508703
NHERF3_PDZ1 abundance,2,MTSTFNPRECKLSKQEGQNYGFFLRIEKDTEGHLVRVVEKCSPAEKAGLQDGDRVLRINGVFVDKEEHMQVVDLVRKSGNSVTLLVLDGDSYEKAVKTRVDLKMLG*,1,1,FALSE,FALSE,1020.33333333333,1087,591,1383,8992,7661,10237,0.325555035123365,0.110307182973712,0.257776980295348,0.0499128949100198,0.363335880124599,0.0341429586382371,0.329434062642469,0.0273036046776857,0.164987906727012,0.012164048069673,0.15984227104144,0.00562048749833621,0.16180374380549,0.00343439253362673,0.16216074381328,0.0029066088073982,missense,E104M,0.206384020618262,0.283734259185142
NHERF3_PDZ1 abundance,2,MTSTFNPRECKLSKQEGQNYGFFLRIEKDTEGHLVRVVEKCSPAEKAGLQDGDRVLRINGVFVDKEEHMQVVDLVRKSGNSVTLLVLDGDSYEKAVKTRVDLKILG*,1,1,FALSE,FALSE,1122,1164,669,1533,6857,5987,7510,0.229136997478476,0.110309874907638,0.154038009172721,0.0488753888878075,0.235402344943575,0.0342314245989344,0.209870139361085,0.0271743598113988,0.154355474521981,0.012164344920819,0.148160648660368,0.00550365817721979,0.148935088142646,0.00344329120108312,0.149432550720857,0.0028928500282518,missense,E104I,0.0990518804030846,0.150693466219226
NHERF3_PDZ1 abundance,2,MTSTFNPRECKLSKQEGQNYGFFLRIEKDTEGHLVRVVEKCSPAEKAGLQDGDRVLRINGVFVDKEEHMQVVDLVRKSGNSVTLLVLDGDSYEKAVKTRVDLKHLG*,1,1,FALSE,FALSE,492,505,281,690,3730,3098,4089,0.293375948963882,0.110806657714939,0.212441049859649,0.0598739011297851,0.294404487384447,0.0358447566838229,0.27425217579353,0.0296343739178959,0.161439380327101,0.0122191273002189,0.154737176842864,0.00674215577724425,0.15487003126266,0.00360557402271288,0.156286348830735,0.00315473115173994,missense,E104H,0.156847422503548,0.222332443468031
NHERF3_PDZ1 abundance,2,MTSTFNPRECKLSKQEGQNYGFFLRIEKDTEGHLVRVVEKCSPAEKAGLQDGDRVLRINGVFVDKEEHMQVVDLVRKSGNSVTLLVLDGDSYEKAVKTRVDLKPLG*,1,1,FALSE,FALSE,728.666666666667,744,473,969,474,342,500,-0.386643597091986,0.0806260184329992,-0.561500634142299,0.0521522387347897,-0.459854328617614,0.0367180862280459,-0.48052351314358,0.0281358863174383,0.0864506966933962,0.00889097824317636,0.067586760758683,0.00587265087203524,0.0790001901763463,0.00369342102208558,0.0759366041368565,0.00299520945822426,missense,E104P,-0.520712228038787,-0.617519189129103
NHERF3_PDZ1 abundance,2,MTSTFNPRECKLSKQEGQNYGFFLRIEKDTEGHLVRVVEKCSPAEKAGLQDGDRVLRINGVFVDKEEHMQVVDLVRKSGNSVTLLVLDGDSYEKAVKTRVDLKLLG*,1,1,FALSE,FALSE,2465.66666666667,2601,1366,3430,21640,17083,23006,0.319945100288328,0.0637594639748896,0.243319802443638,0.030665607136209,0.328631935657732,0.0199892868771913,0.304273023630367,0.0161964461355871,0.164369275055334,0.00703103065257297,0.158214307215194,0.00345312893288729,0.158312922490698,0.00201069445477597,0.159482222114069,0.00172419479193244,missense,E104L,0.183797038750405,0.255737146927974
NHERF3_PDZ1 abundance,2,MTSTFNPRECKLSKQEGQNYGFFLRIEKDTEGHLVRVVEKCSPAEKAGLQDGDRVLRINGVFVDKEEHMQVVDLVRKSGNSVTLLVLDGDSYEKAVKTRVDLKEKG*,1,1,FALSE,FALSE,307.666666666667,282,212,429,67,31,65,-0.682663913131485,0.121381493674083,-0.99785303753454,0.107653478197925,-0.842036140480926,0.0820672795357465,-0.850719506487461,0.0574829760821527,0.0538072617254087,0.0133852599986361,0.0184508965184642,0.0121224190553288,0.0405570553836474,0.00825503305319818,0.036527341242121,0.00611935773785919,missense,L105K,-0.85303595223753,-1.0294425114457
NHERF3_PDZ1 abundance,2,MTSTFNPRECKLSKQEGQNYGFFLRIEKDTEGHLVRVVEKCSPAEKAGLQDGDRVLRINGVFVDKEEHMQVVDLVRKSGNSVTLLVLDGDSYEKAVKTRVDLKENG*,1,1,FALSE,FALSE,387,345,218,598,35,37,86,-0.924338592812498,0.129806057940745,-0.956129578907969,0.101547104543662,-0.858207831984817,0.0730894956899182,-0.897276649863354,0.0539542078445399,0.0271567541010479,0.0143142729780552,0.0231492050020884,0.0114348052263608,0.0389303675167419,0.00735197031234663,0.031571094454155,0.00574370225354526,missense,L105N,-0.894830146537087,-1.08124742971005
NHERF3_PDZ1 abundance,2,MTSTFNPRECKLSKQEGQNYGFFLRIEKDTEGHLVRVVEKCSPAEKAGLQDGDRVLRINGVFVDKEEHMQVVDLVRKSGNSVTLLVLDGDSYEKAVKTRVDLKETG*,1,1,FALSE,FALSE,459.333333333333,447,277,654,217,257,163,-0.478028263414167,0.083472104774958,-0.493314452949142,0.0621074336786995,-0.687787597241815,0.0534293840438411,-0.580862985262342,0.0364403882931814,0.0763733160187491,0.00920482843987912,0.0752649284876098,0.00699366476687371,0.0560727009618818,0.00537438713442197,0.0652549525075962,0.00387926630231846,missense,L105T,-0.610786641749872,-0.729168611213097
NHERF3_PDZ1 abundance,2,MTSTFNPRECKLSKQEGQNYGFFLRIEKDTEGHLVRVVEKCSPAEKAGLQDGDRVLRINGVFVDKEEHMQVVDLVRKSGNSVTLLVLDGDSYEKAVKTRVDLKERG*,1,1,FALSE,FALSE,818.666666666667,883,436,1137,222,212,164,-0.682159898422933,0.0833362248123303,-0.666762529449402,0.0567515743973772,-0.843236425701887,0.0538136973954256,-0.745728087809691,0.0353599436048916,0.0538628415977014,0.00918984437127587,0.0557336480972899,0.00639056330005261,0.0404363203692988,0.00541304467781883,0.0477042164508161,0.00376424742169952,missense,L105R,-0.758785501418915,-0.912616790006019
NHERF3_PDZ1 abundance,2,MTSTFNPRECKLSKQEGQNYGFFLRIEKDTEGHLVRVVEKCSPAEKAGLQDGDRVLRINGVFVDKEEHMQVVDLVRKSGNSVTLLVLDGDSYEKAVKTRVDLKESG*,1,1,FALSE,FALSE,953,1013,514,1332,258,294,433,-0.654857400226176,0.068819896969799,-0.620099003934567,0.04971513464944,-0.59853130593184,0.0354274534158926,-0.613128962060348,0.0266077527172708,0.0568736056434722,0.00758906639008343,0.0609882373623932,0.00559821852206744,0.0650508666710154,0.00356359806969654,0.0618200737270286,0.00283253179593163,missense,L105S,-0.639751702872139,-0.765071507515054
NHERF3_PDZ1 abundance,2,MTSTFNPRECKLSKQEGQNYGFFLRIEKDTEGHLVRVVEKCSPAEKAGLQDGDRVLRINGVFVDKEEHMQVVDLVRKSGNSVTLLVLDGDSYEKAVKTRVDLKEMG*,1,1,FALSE,FALSE,384.333333333333,383,231,539,1058,1012,1430,0.0140655144531784,0.11151940670306,-0.0459518986616153,0.0645839677235634,0.0453067172294935,0.0385171870392342,0.0207735754546333,0.0317148580105138,0.130638615951138,0.0122977252003681,0.125640600909128,0.00727253716374539,0.129813634392438,0.00387439006049419,0.129302251275509,0.00337620935795633,missense,L105M,-0.0706994823357429,-0.0597174681061566
NHERF3_PDZ1 abundance,2,MTSTFNPRECKLSKQEGQNYGFFLRIEKDTEGHLVRVVEKCSPAEKAGLQDGDRVLRINGVFVDKEEHMQVVDLVRKSGNSVTLLVLDGDSYEKAVKTRVDLKEQG*,1,1,FALSE,FALSE,259.333333333333,300,140,338,128,67,144,-0.51639551324071,0.116559271349153,-0.665892557344495,0.0946677396910264,-0.521590033203871,0.0616440413600323,-0.556650654069951,0.0472273228271212,0.0721423941638919,0.0128534927774835,0.0558316121073586,0.0106601480116183,0.0727902818571599,0.00620068804325516,0.0678324793917648,0.00502759082910893,missense,L105Q,-0.58905131176775,-0.702227142139619
NHERF3_PDZ1 abundance,2,MTSTFNPRECKLSKQEGQNYGFFLRIEKDTEGHLVRVVEKCSPAEKAGLQDGDRVLRINGVFVDKEEHMQVVDLVRKSGNSVTLLVLDGDSYEKAVKTRVDLKEPG*,1,1,FALSE,FALSE,424,455,210,607,29,78,55,-1.05634099541839,0.133163101548769,-0.736853693289437,0.0844920777938947,-1.00139361466594,0.0875435273523743,-0.897533759919173,0.0553040429480241,0.0126002807389003,0.0146844686327636,0.0478409680430286,0.00951430823247449,0.0245275095754612,0.0088058811742703,0.0315437237695316,0.00588739912605122,missense,L105P,-0.895060953387553,-1.08153352040335
NHERF3_PDZ1 abundance,2,MTSTFNPRECKLSKQEGQNYGFFLRIEKDTEGHLVRVVEKCSPAEKAGLQDGDRVLRINGVFVDKEEHMQVVDLVRKSGNSVTLLVLDGDSYEKAVKTRVDLKELK*,1,1,FALSE,FALSE,420.666666666667,347,261,654,4310,4072,5101,0.440986178077023,0.111108520114093,0.309654111784971,0.0609950753808805,0.379556285423294,0.0357071982654479,0.36737676353372,0.0296943398336712,0.177716995928395,0.0122524149668491,0.165683943208775,0.00686840663632782,0.163435331724993,0.00359173721348934,0.166199938999735,0.00316111483114762,missense,G106K,0.240445058266032,0.325953742080169
NHERF3_PDZ1 abundance,2,MTSTFNPRECKLSKQEGQNYGFFLRIEKDTEGHLVRVVEKCSPAEKAGLQDGDRVLRINGVFVDKEEHMQVVDLVRKSGNSVTLLVLDGDSYEKAVKTRVDLKELN*,1,1,FALSE,FALSE,285.666666666667,301,177,379,3125,2597,3529,0.390068952935076,0.111331057878834,0.292461347590934,0.069098788316545,0.43446507091148,0.0375281778274046,0.401147407419065,0.0316201890091636,0.172102134252989,0.0122769551644558,0.163747936163128,0.00778093269451614,0.168958529784927,0.00377490700488718,0.169794997311903,0.00336613135703446,missense,G106N,0.270760854077853,0.363530906814904
NHERF3_PDZ1 abundance,2,MTSTFNPRECKLSKQEGQNYGFFLRIEKDTEGHLVRVVEKCSPAEKAGLQDGDRVLRINGVFVDKEEHMQVVDLVRKSGNSVTLLVLDGDSYEKAVKTRVDLKELT*,1,1,FALSE,FALSE,594,564,391,827,3913,3355,4216,0.306839784544144,0.0791095409587728,0.142471308299541,0.0477094027862869,0.253946802777689,0.0270933051045714,0.233286845080689,0.0225794693827618,0.162924095454306,0.00872374974186052,0.146858169656257,0.00537236123844987,0.150800449261477,0.00272527772851542,0.151925379191249,0.00240370036663877,missense,G106T,0.120072980018218,0.176749629416999
NHERF3_PDZ1 abundance,2,MTSTFNPRECKLSKQEGQNYGFFLRIEKDTEGHLVRVVEKCSPAEKAGLQDGDRVLRINGVFVDKEEHMQVVDLVRKSGNSVTLLVLDGDSYEKAVKTRVDLKELR*,1,1,FALSE,FALSE,1266.33333333333,1238,797,1764,8148,6863,9605,0.261661135866624,0.0641600168140615,0.13555578363482,0.0354844119228734,0.258371567337669,0.0213297732104366,0.228468439830381,0.0175814703569388,0.157942051317006,0.00707520133900317,0.146079440632573,0.00399575488374018,0.15124553015001,0.00214553210323829,0.151412435230058,0.00187163772658388,missense,G106R,0.115747513491643,0.171388108669445
NHERF3_PDZ1 abundance,2,MTSTFNPRECKLSKQEGQNYGFFLRIEKDTEGHLVRVVEKCSPAEKAGLQDGDRVLRINGVFVDKEEHMQVVDLVRKSGNSVTLLVLDGDSYEKAVKTRVDLKELS*,1,1,FALSE,FALSE,760,758,471,1051,7738,5900,8112,0.383035627396421,0.0644699688112299,0.249133896163373,0.0420580911746325,0.381548112961811,0.0221920127725778,0.3552829161533,0.0187764390267893,0.171326539159039,0.00710938108044165,0.15886900859296,0.00473599008987661,0.163635686875788,0.00223226357679896,0.164912486894922,0.00199884827264013,missense,G106S,0.22958845129671,0.312496714229776
NHERF3_PDZ1 abundance,2,MTSTFNPRECKLSKQEGQNYGFFLRIEKDTEGHLVRVVEKCSPAEKAGLQDGDRVLRINGVFVDKEEHMQVVDLVRKSGNSVTLLVLDGDSYEKAVKTRVDLKELM*,1,1,FALSE,FALSE,430.333333333333,441,238,612,2794,2985,4119,0.249805303756894,0.110975513474648,0.248538292266677,0.0628420876972526,0.333852626876913,0.0360730096686924,0.308077188524911,0.0301114237641438,0.156634657656857,0.0122377477519662,0.158801940067655,0.00707639115920828,0.158838064530481,0.00362853367173802,0.159887194985519,0.00320551555552255,missense,G106M,0.187212025049424,0.259970105334267
NHERF3_PDZ1 abundance,2,MTSTFNPRECKLSKQEGQNYGFFLRIEKDTEGHLVRVVEKCSPAEKAGLQDGDRVLRINGVFVDKEEHMQVVDLVRKSGNSVTLLVLDGDSYEKAVKTRVDLKELI*,1,1,FALSE,FALSE,337.333333333333,341,238,433,3459,3211,4130,0.383472608775952,0.111167726262038,0.268972127361956,0.0627988757807891,0.44192307651342,0.0369238827571998,0.396430166730903,0.0306000545159882,0.171374726977483,0.0122589438837356,0.161102910886982,0.00707152524155914,0.16970872015438,0.00371412180758754,0.169292822837408,0.00325753280612526,missense,G106I,0.26652620264559,0.358281953581017
NHERF3_PDZ1 abundance,2,MTSTFNPRECKLSKQEGQNYGFFLRIEKDTEGHLVRVVEKCSPAEKAGLQDGDRVLRINGVFVDKEEHMQVVDLVRKSGNSVTLLVLDGDSYEKAVKTRVDLKELQ*,1,1,FALSE,FALSE,446.333333333333,450,235,654,3083,2584,3071,0.272021154748664,0.11093500643448,0.211699377233334,0.063176345570656,0.222273236207656,0.036344969520896,0.223552703578735,0.0303053620362758,0.159084495211289,0.0122332808662161,0.154653660113739,0.00711403057487573,0.147614449427836,0.00365588973351787,0.150889129884389,0.00322616127965036,missense,G106Q,0.11133467324567,0.165918286075959
NHERF3_PDZ1 abundance,2,MTSTFNPRECKLSKQEGQNYGFFLRIEKDTEGHLVRVVEKCSPAEKAGLQDGDRVLRINGVFVDKEEHMQVVDLVRKSGNSVTLLVLDGDSYEKAVKTRVDLKELH*,1,1,FALSE,FALSE,279,284,177,376,3201,2421,3526,0.413403410487003,0.111397650288701,0.272813257835091,0.0691454123664359,0.43666471944457,0.0375551930310115,0.400474745594788,0.0316423419804331,0.174675325369737,0.0122842985962512,0.161535444921376,0.00778618283859225,0.169179789359374,0.00377762442649511,0.169723389009412,0.00336848965448866,missense,G106H,0.270157007773222,0.362782424663737
NHERF3_PDZ1 abundance,2,MTSTFNPRECKLSKQEGQNYGFFLRIEKDTEGHLVRVVEKCSPAEKAGLQDGDRVLRINGVFVDKEEHMQVVDLVRKSGNSVTLLVLDGDSYEKAVKTRVDLKELP*,1,1,FALSE,FALSE,519.666666666667,506,332,721,2275,1997,2357,0.160417002637795,0.0792258547022019,0.0438692565106957,0.0511732121428734,0.113027745918244,0.0285265701539117,0.102372914483647,0.0237688432269203,0.146777424769872,0.00873657615921697,0.135754994807582,0.00576240668102359,0.136625598105439,0.00286944785847744,0.137988919585406,0.00253031531479415,missense,G106P,0.00255197561044812,0.0310794919799207
NHERF3_PDZ1 abundance,2,MTSTFNPRECKLSKQEGQNYGFFLRIEKDTEGHLVRVVEKCSPAEKAGLQDGDRVLRINGVFVDKEEHMQVVDLVRKSGNSVTLLVLDGDSYEKAVKTRVDLKELL*,1,1,FALSE,FALSE,687.666666666667,686,437,940,5413,4660,6089,0.315169309205471,0.0646147979572891,0.197272636154029,0.0430839892545987,0.324658613038897,0.02268757678459,0.298602602627866,0.0191705171818985,0.163842628007186,0.00712535201403872,0.153029123648279,0.00485151228796613,0.15791325151665,0.00228211166878249,0.158878576704531,0.00204079991418948,missense,G106L,0.178706720488707,0.249427573890229
NHERF3_PDZ1 abundance,2,MTSTFNPRECKLSKQEGQNYGFFLRIEKDTEGHLVRVVEKCSPAEKAGLQDGDRVLRINGVFVDKEEHMQVVDLVRKSGNSVTLLVLDGDSYEKAVKTRVDLKELE*,1,1,FALSE,FALSE,478.666666666667,451,337,648,5089,4692,5155,0.413722900778523,0.110841605978848,0.277781554245974,0.05680854682865,0.385677080669806,0.0357152968057746,0.359171051991531,0.0291703288274828,0.174710556939967,0.0122229811957738,0.162094904514248,0.00639697873314453,0.164051013972018,0.00359255183435234,0.165326398904167,0.00310533117094082,missense,G106E,0.233078818035367,0.316823108520637
NHERF3_PDZ1 abundance,2,MTSTFNPRECKLSKQEGQNYGFFLRIEKDTEGHLVRVVEKCSPAEKAGLQDGDRVLRINGVFVDKEEHMQVVDLVRKSGNSVTLLVLDGDSYEKAVKTRVDLKELD*,1,1,FALSE,FALSE,315,276,211,458,2549,2575,2793,0.35683478040888,0.11149154948951,0.240884235409975,0.0652965881634136,0.303281146047893,0.0373207800456722,0.293284160927479,0.0311143749323544,0.168437258936023,0.0122946532654717,0.157940047946347,0.00735278244465842,0.155762921962622,0.00375404515162427,0.15831240129764,0.00331228485332496,missense,G106D,0.173932372887476,0.243509654155382
NHERF3_PDZ1 abundance,2,MTSTFNPRECKLSKQEGQNYGFFLRIEKDTEGHLVRVVEKCSPAEKAGLQDGDRVLRINGVFVDKEEHMQVVDLVRKSGNSVTLLVLDGDSYEKAVKTRVDLKELA*,1,1,FALSE,FALSE,646,677,384,877,6430,5353,6492,0.365668098498144,0.0786304287889355,0.2783623199015,0.0477265383449309,0.364981252522348,0.026331897901676,0.346422186656232,0.0221241641512468,0.16941134695963,0.00867091597974681,0.162160302165741,0.00537429080381187,0.16196924951745,0.00264868884117322,0.163969216777288,0.00235523078866186,missense,G106A,0.221634203604872,0.302637231149984
NHERF3_PDZ1 abundance,2,MTSTFNPRECKLSKQEGQNYGFFLRIEKDTEGHLVRVVEKCSPAEKAGLQDGDRVLRINGVFVDKEEHMQVVDLVRKSGNSVTLLVLDGDSYEKAVKTRVDLKELG*,0,0,TRUE,FALSE,1430021,1699418,822571,1768074,4228299,4546589,4002571,-0.0156365883045725,0.109890355766438,0.0191247764991764,0.0388692560984414,-0.00387372568770953,0.0326268364582904,0.00458684704920532,0.0243677767686337,0.127363237177285,0.0121180827385917,0.132968619847598,0.00437690837938279,0.124866642312901,0.00328188792059523,0.127579090985812,0.00259407486332048,WT,"",-0.0852302551236822,-0.0777287136681978
NHERF3_PDZ1 abundance,2,MTSTFNPRECKLSKQEGQNYGFFLRIEKDTEGHLVRVVEKCSPAEKAGLQDGDRVLRINGVFVDKEEHMQVVDLVRKSGNSVTLLVLDGDSYEKAVKTRVDLKELV*,1,1,FALSE,FALSE,878.666666666667,919,491,1226,8744,7259,8852,0.366464748868199,0.0783929854595924,0.295715466453987,0.044239878209114,0.356042159314016,0.0254522467378778,0.342905750203755,0.0212366857308479,0.16949919702646,0.00864473208134519,0.164114369214564,0.00498167222819861,0.161070078613798,0.0025602059589147,0.163594874074774,0.0022607541573321,missense,G106V,0.218477510180829,0.298724433031517
NHERF3_PDZ1 abundance,2,MTSTFNPRECKLSKQEGQNYGFFLRIEKDTEGHLVRVVEKCSPAEKAGLQDGDRVLRINGVFVDKEEHMQVVDLVRKSGNSVTLLVLDGDSYEKAVKTRVDLKEL**,1,1,FALSE,TRUE,251.333333333333,292,135,327,1785,1453,2247,0.239648284108173,0.111539387966786,0.205708471522763,0.0763708446117312,0.340286639599473,0.0387868242898716,0.306285933411313,0.0330311762991603,0.155514599362185,0.0122999286203622,0.15397904865891,0.00859980929079399,0.159485252886059,0.00390151249502567,0.159696506688097,0.00351633819355458,stop,G106*,0.185604021232408,0.257976945573554
NHERF3_PDZ1 abundance,2,MTSTFNPRECKLSKQEGQNYGFFLRIEKDTEGHLVRVVEKCSPAEKAGLQDGDRVLRINGVFVDKEEHMQVVDLVRKSGNSVTLLVLDGDSYEKAVKTRVDLKELY*,1,1,FALSE,FALSE,244.666666666667,215,181,338,2381,1778,2347,0.408403255691723,0.111882409534839,0.180128333884853,0.0688861200104116,0.343527622578317,0.0385811939092936,0.313134708452367,0.032234000139553,0.174123936768869,0.0123377550857859,0.151098573702312,0.00775698498404833,0.159811258838328,0.00388082842217697,0.160425593930943,0.00343147470120933,missense,G106Y,0.191752144034289,0.265597693013923
NHERF3_PDZ1 abundance,2,MTSTFNPRECKLSKQEGQNYGFFLRIEKDTEGHLVRVVEKCSPAEKAGLQDGDRVLRINGVFVDKEEHMQVVDLVRKSGNSVTLLVLDGDSYEKAVKTRVDLKELW*,1,1,FALSE,FALSE,149,135,96,216,1052,874,1311,0.308589148715463,0.113244351102895,0.158845444245673,0.0873446771757024,0.301813399955573,0.0419777032571323,0.278361615714652,0.0358851917964153,0.163117005374563,0.0124879422472681,0.148701994314138,0.00983552781294793,0.155615283432695,0.00422247855473305,0.156723819795072,0.00382016278663302,missense,G106W,0.16053645318868,0.226905086542525
NHERF3_PDZ1 abundance,2,MTSTFNPRECKLSKQEGQNYGFFLRIEKDTEGHLVRVVEKCSPAEKAGLQDGDRVLRINGVFVDKEEHMQVVDLVRKSGNSVTLLVLDGDSYEKAVKTRVDLKELC*,1,1,FALSE,FALSE,47.3333333333333,35,41,66,837,615,933,0.627033519456389,0.120706373477931,0.298645512680989,0.124880170636538,0.563877772622297,0.0533177442653326,0.537722627805244,0.0454299112346061,0.19823323741661,0.0133108115874138,0.164444309768365,0.014062246622202,0.181975972743556,0.0053631574449909,0.184334130262771,0.00483624714291815,missense,G106C,0.393363979687152,0.515500456834689
NHERF3_PDZ1 abundance,2,MTSTFNPRECKLSKQEGQNYGFFLRIEKDTEGHLVRVVEKCSPAEKAGLQDGDRVLRINGVFVDKEEHMQVVDLVRKSGNSVTLLVLDGDSYEKAVKTRVDLKELF*,1,1,FALSE,FALSE,129.333333333333,146,63,179,1328,1365,1797,0.352508731437005,0.112906505118475,0.40160184048296,0.102963702055323,0.457790796607199,0.0421579426622401,0.439353989705578,0.0368749164580979,0.167960206887126,0.0124506865157387,0.176037801877544,0.0115943224937688,0.171304831961596,0.0042406085848141,0.173862284026807,0.0039255240549529,missense,G106F,0.305058777185209,0.406044014986779
NHERF3_PDZ1 abundance,2,MTSTFNPRECKLSKQEGQNYGFFLRIEKDTEGHLVRVVEKCSPAEKAGLQDGDRVLRINGVFVDKEEHMQVVDLVRKSGNSVTLLVLDGDSYEKAVKTRVDLKEEG*,1,1,FALSE,FALSE,340,290,220,510,55,58,66,-0.746657459302598,0.12346266549617,-0.832827563884686,0.0896391009132811,-0.890912287799973,0.0813523887947779,-0.841982984753935,0.0541407418867237,0.0467504178210568,0.013614759777369,0.0370337419580665,0.0100938935109543,0.0356406719734239,0.00818312319180755,0.0374573888060401,0.00576355975940543,missense,L105E,-0.845193205446018,-1.01972123643822
NHERF3_PDZ1 abundance,2,MTSTFNPRECKLSKQEGQNYGFFLRIEKDTEGHLVRVVEKCSPAEKAGLQDGDRVLRINGVFVDKEEHMQVVDLVRKSGNSVTLLVLDGDSYEKAVKTRVDLKEDG*,1,1,FALSE,FALSE,506.333333333333,534,302,683,40,32,49,-1.01047999085967,0.127276735820732,-1.08803301967538,0.102795693539106,-1.07376229427321,0.0918500691118224,-1.06446446784313,0.0603133535774066,0.0176575711975706,0.0140353537361518,0.00829609657875881,0.0115754037400736,0.0172480451463511,0.00923907019637914,0.0137730934221943,0.00642066594434265,missense,L105D,-1.0449141002013,-1.26728013311946
NHERF3_PDZ1 abundance,2,MTSTFNPRECKLSKQEGQNYGFFLRIEKDTEGHLVRVVEKCSPAEKAGLQDGDRVLRINGVFVDKEEHMQVVDLVRKSGNSVTLLVLDGDSYEKAVKTRVDLKEAG*,1,1,FALSE,FALSE,433,496,228,575,102,102,93,-0.745960407361652,0.09036545813144,-0.682804253976735,0.0749574550674139,-0.821487330409304,0.0676289815213122,-0.756118479780285,0.0438916507935601,0.0468272847402197,0.00996498819855478,0.0539272549333556,0.00844065325950318,0.0426240314952565,0.00680270481695922,0.0465981059144762,0.00467249142645517,missense,L105A,-0.76811292207618,-0.924178354306157
NHERF3_PDZ1 abundance,2,MTSTFNPRECKLSKQEGQNYGFFLRIEKDTEGHLVRVVEKCSPAEKAGLQDGDRVLRINGVFVDKEEHMQVVDLVRKSGNSVTLLVLDGDSYEKAVKTRVDLKEGG*,1,1,FALSE,FALSE,931.666666666667,940,467,1388,204,166,240,-0.706616792794871,0.0831167272570295,-0.74952107465597,0.057924956658747,-0.799433122531363,0.0455784731168018,-0.768798906602759,0.0328947546483718,0.0511658745393906,0.00916563943065573,0.0464145458982982,0.00652269309021381,0.0448424334701288,0.00458467496695339,0.0452482094184324,0.00350181540887532,missense,L105G,-0.779496099479075,-0.938288078989898
NHERF3_PDZ1 abundance,2,MTSTFNPRECKLSKQEGQNYGFFLRIEKDTEGHLVRVVEKCSPAEKAGLQDGDRVLRINGVFVDKEEHMQVVDLVRKSGNSVTLLVLDGDSYEKAVKTRVDLKEVG*,1,1,FALSE,FALSE,556,569,337,762,3330,2671,3517,0.227273839150614,0.110748674117351,0.120038003598378,0.0571344269430449,0.216931390759131,0.0358652047085371,0.192182877252496,0.02929432577083,0.154150016030063,0.0122127331992248,0.14433204672056,0.00643367476354338,0.147077120653298,0.00360763086096612,0.147549650919514,0.0031185312817642,missense,L105V,0.0831740834509562,0.131012551510658
NHERF3_PDZ1 abundance,2,MTSTFNPRECKLSKQEGQNYGFFLRIEKDTEGHLVRVVEKCSPAEKAGLQDGDRVLRINGVFVDKEEHMQVVDLVRKSGNSVTLLVLDGDSYEKAVKTRVDLKE*G*,1,1,FALSE,TRUE,377.333333333333,349,228,555,37,83,128,-0.911830782942446,0.128846910142454,-0.742483100632117,0.0821568713307991,-0.711812911209221,0.0632538517793153,-0.748014552720666,0.0467104410512874,0.0285360441563645,0.0142085036200695,0.0472070634448358,0.00925135015810266,0.0536560281778398,0.00636261662545918,0.0474608105296382,0.00497256611205205,stop,L105*,-0.760838053440349,-0.915160978056196
NHERF3_PDZ1 abundance,2,MTSTFNPRECKLSKQEGQNYGFFLRIEKDTEGHLVRVVEKCSPAEKAGLQDGDRVLRINGVFVDKEEHMQVVDLVRKSGNSVTLLVLDGDSYEKAVKTRVDLKEYG*,1,1,FALSE,FALSE,452.333333333333,445,293,619,545,516,600,-0.216932996644959,0.1120205783685,-0.301108470736782,0.0622483881633187,-0.266786862912938,0.042479197280132,-0.272263294618843,0.0334836136234084,0.10516541540997,0.0123529915580543,0.0969084601256263,0.00700953707642547,0.0984205769602788,0.0042729231382414,0.0981069729412873,0.00356450246808826,missense,L105Y,-0.33375771565352,-0.38578453326155
NHERF3_PDZ1 abundance,2,MTSTFNPRECKLSKQEGQNYGFFLRIEKDTEGHLVRVVEKCSPAEKAGLQDGDRVLRINGVFVDKEEHMQVVDLVRKSGNSVTLLVLDGDSYEKAVKTRVDLKEWG*,1,1,FALSE,FALSE,432,480,219,597,445,324,508,-0.296003855614504,0.112253791838635,-0.34989880173777,0.0691922767754073,-0.307162012265444,0.0437836848510868,-0.317090790558155,0.0351390452236402,0.0964459312976339,0.0123787090116665,0.0914143799700854,0.00779146004852399,0.0943592970650731,0.00440413972147208,0.0933348559974283,0.00374073165562889,missense,L105W,-0.37399921114485,-0.435664843665943
NHERF3_PDZ1 abundance,2,MTSTFNPRECKLSKQEGQNYGFFLRIEKDTEGHLVRVVEKCSPAEKAGLQDGDRVLRINGVFVDKEEHMQVVDLVRKSGNSVTLLVLDGDSYEKAVKTRVDLKECG*,1,1,FALSE,FALSE,545.666666666667,638,334,665,1113,853,1052,-0.116465601021621,0.111108006816146,-0.197043521098297,0.0588477360253627,-0.114957955448559,0.0392458128727911,-0.138338623380334,0.0313262841550224,0.116244387756571,0.012252358363274,0.108626789617685,0.00662660351061992,0.113692834754611,0.00394768151566917,0.112363941335936,0.00333484367734276,missense,L105C,-0.213533979286036,-0.236764293959608
NHERF3_PDZ1 abundance,2,MTSTFNPRECKLSKQEGQNYGFFLRIEKDTEGHLVRVVEKCSPAEKAGLQDGDRVLRINGVFVDKEEHMQVVDLVRKSGNSVTLLVLDGDSYEKAVKTRVDLKELG*,0,1,FALSE,FALSE,560.333333333333,629,339,713,2972,2924,3289,0.166502298600863,0.110713575418713,0.143719563654583,0.0569828284200074,0.216757922427858,0.0360780541796579,0.193789168675971,0.0293885741967483,0.147448476560131,0.0122088627145844,0.146998730600085,0.00641660387224296,0.147059671716079,0.0036290410920521,0.14772064888311,0.00312856451027346,synonymous,"",0.0846160459724194,0.132799899055373
NHERF3_PDZ1 abundance,2,MTSTFNPRECKLSKQEGQNYGFFLRIEKDTEGHLVRVVEKCSPAEKAGLQDGDRVLRINGVFVDKEEHMQVVDLVRKSGNSVTLLVLDGDSYEKAVKTRVDLKALG*,1,1,FALSE,FALSE,441,430,260,633,4780,3672,4781,0.409474711911757,0.110890097625604,0.281779373118584,0.0611133590769943,0.369591153020799,0.0358376692326578,0.351617974155004,0.0297787511943382,0.174242090860141,0.0122283285784757,0.162545082590166,0.00688172608086141,0.162432952971518,0.0036048611058968,0.164522335015103,0.00317010085358881,missense,E104A,0.226298444933203,0.308418671487067
NHERF3_PDZ1 abundance,2,MTSTFNPRECKLSKQEGQNYGFFLRIEKDTEGHLVRVVEKCSPAEKAGLQDGDRVLRINGVFVDKEEHMQVVDLVRKSGNSVTLLVLDGDSYEKAVKTRVDLKGLG*,1,1,FALSE,FALSE,1532.66666666667,1581,905,2112,8684,6532,9057,0.209262173521624,0.110204888452033,0.093833989846251,0.0465454341002256,0.194144979380296,0.0338706487746721,0.162316011051917,0.0265785658393564,0.152163792099585,0.0121527676122684,0.141381319619566,0.00524129147260567,0.144785067350688,0.00340700126469278,0.14437016977141,0.00282942470302548,missense,E104G,0.0563626960119191,0.0977791860131025
NHERF3_PDZ1 abundance,2,MTSTFNPRECKLSKQEGQNYGFFLRIEKDTEGHLVRVVEKCSPAEKAGLQDGDRVLRINGVFVDKEEHMQVVDLVRKSGNSVTLLVLDGDSYEKAVKTRVDLKVLG*,1,1,FALSE,FALSE,1411,1367,831,2035,9069,6732,10190,0.262885771648795,0.110237592253653,0.126161904149527,0.0471247542473036,0.242191096302431,0.0338307692618961,0.206249695993495,0.0266660350366358,0.158077097178215,0.0121563740013016,0.145021634181893,0.00530652635128894,0.149617959162306,0.00340298984018873,0.14904713594859,0.00283873624786323,missense,E104V,0.095801820313832,0.146664937853033
NHERF3_PDZ1 abundance,2,MTSTFNPRECKLSKQEGQNYGFFLRIEKDTEGHLVRVVEKCSPAEKAGLQDGDRVLRINGVFVDKEEHMQVVDLVRKSGNSVTLLVLDGDSYEKAVKTRVDLKYLG*,1,1,FALSE,FALSE,995.333333333333,985,611,1390,6330,5618,6668,0.253846329371071,0.11037567455342,0.161617788244025,0.0497100840892458,0.228895504859155,0.0344085222306035,0.209984619198171,0.0274060543501579,0.157080278952737,0.0121716009311049,0.149014176663246,0.0055976497990855,0.148280574184432,0.00346110520456101,0.149444737686889,0.0029175151006821,missense,E104Y,0.0991546485758637,0.150820849863778
NHERF3_PDZ1 abundance,2,MTSTFNPRECKLSKQEGQNYGFFLRIEKDTEGHLVRVVEKCSPAEKAGLQDGDRVLRINGVFVDKEEHMQVVDLVRKSGNSVTLLVLDGDSYEKAVKTRVDLKWLG*,1,1,FALSE,FALSE,900.333333333333,955,506,1240,3963,2992,3612,0.129635789818494,0.110455217283293,0.0380131786326784,0.0519420632709127,0.0742679888195824,0.0351706245850238,0.0672106605697327,0.028160211859495,0.143383047882684,0.0121803724504537,0.135095565765006,0.00584898387036548,0.132726808261381,0.00353776401622444,0.134245717245618,0.0029977990369858,missense,E104W,-0.0290130639415581,-0.00804614069245931
NHERF3_PDZ1 abundance,2,MTSTFNPRECKLSKQEGQNYGFFLRIEKDTEGHLVRVVEKCSPAEKAGLQDGDRVLRINGVFVDKEEHMQVVDLVRKSGNSVTLLVLDGDSYEKAVKTRVDLKCLG*,1,1,FALSE,FALSE,1077.66666666667,1083,617,1533,8366,6674,9261,0.306109102021415,0.110314418606113,0.207106911808272,0.0495546241602791,0.30036228744236,0.0341007732100739,0.272568444632651,0.0272231749197646,0.16284351994607,0.0121648459740159,0.154136521315145,0.00558014409061427,0.155469318051263,0.00343014916031375,0.156107107009764,0.00289804664699812,missense,E104C,0.155335942584821,0.220458927422079
NHERF3_PDZ1 abundance,2,MTSTFNPRECKLSKQEGQNYGFFLRIEKDTEGHLVRVVEKCSPAEKAGLQDGDRVLRINGVFVDKEEHMQVVDLVRKSGNSVTLLVLDGDSYEKAVKTRVDLKFLG*,1,1,FALSE,FALSE,1091.66666666667,1165,619,1491,5265,5053,5721,0.1538647755127,0.110341361735841,0.128299391108068,0.0496365269117992,0.159675787364138,0.0344710286919639,0.149738618894227,0.0274246922629033,0.146054882469684,0.0121678171089531,0.145262327869366,0.00558936682537705,0.141317859457115,0.00346739264222787,0.143031241844083,0.00291949920212133,missense,E104F,0.0450720124883161,0.0837841097377583
NHERF3_PDZ1 abundance,2,MTSTFNPRECKLSKQEGQNYGFFLRIEKDTEGHLVRVVEKCSPAEKAGLQDGDRVLRINGVFVDKEEHMQVVDLVRKSGNSVTLLVLDGDSYEKAVKTRVDLTELG*,1,1,FALSE,FALSE,333.333333333333,364,200,436,2889,2830,2996,0.307017115090144,0.080252457602645,0.281470416679321,0.062573907634707,0.333300507434555,0.0305942397957557,0.321591385945285,0.0260022705549297,0.162943650457231,0.00884978408179108,0.162510292265791,0.00704619249628645,0.158782527606731,0.00307743186054348,0.161325850639623,0.00276807511313981,missense,K103T,0.199343675572513,0.275007580617452
NHERF3_PDZ1 abundance,2,MTSTFNPRECKLSKQEGQNYGFFLRIEKDTEGHLVRVVEKCSPAEKAGLQDGDRVLRINGVFVDKEEHMQVVDLVRKSGNSVTLLVLDGDSYEKAVKTRVDLRELG*,1,1,FALSE,FALSE,634.333333333333,631,370,902,3415,2773,3384,0.206519712698938,0.0649582867737486,0.102610729633814,0.0465876565724101,0.148746240450112,0.0240343895992108,0.145631706145768,0.0202906997461367,0.151861369135124,0.00716323000495618,0.142369632486232,0.00524604597297055,0.140218471594594,0.00241758568917235,0.142594039910243,0.00216004909559041,missense,K103R,0.0413852504377626,0.0792142786908886
NHERF3_PDZ1 abundance,2,MTSTFNPRECKLSKQEGQNYGFFLRIEKDTEGHLVRVVEKCSPAEKAGLQDGDRVLRINGVFVDKEEHMQVVDLVRKSGNSVTLLVLDGDSYEKAVKTRVDLSELG*,1,1,FALSE,FALSE,516,523,291,734,4483,3323,4683,0.348229586038174,0.0651528749916797,0.221633626550216,0.0505637926034916,0.317659060330089,0.0240315237982352,0.304786601800484,0.0205922408952291,0.167488327097204,0.00718468808568034,0.155772315406956,0.00569378243255009,0.157209176283553,0.0024172974222539,0.159536895145347,0.00219214969806,missense,K103S,0.184258076182547,0.25630861401543
NHERF3_PDZ1 abundance,2,MTSTFNPRECKLSKQEGQNYGFFLRIEKDTEGHLVRVVEKCSPAEKAGLQDGDRVLRINGVFVDKEEHMQVVDLVRKSGNSVTLLVLDGDSYEKAVKTRVDLMELG*,1,1,FALSE,FALSE,225,248,132,295,639,736,626,-0.00570761933204798,0.112470846199111,0.0215691418474732,0.0779840985804599,-0.0239190442435245,0.0440872743090155,-0.0121515705445577,0.0363223106144668,0.128458147341865,0.0124026445306724,0.133243869858767,0.00878147123965964,0.122850311709813,0.00443467736112555,0.125797200551407,0.00386669632758581,missense,K103M,-0.100256277479321,-0.0963538330901162
NHERF3_PDZ1 abundance,2,MTSTFNPRECKLSKQEGQNYGFFLRIEKDTEGHLVRVVEKCSPAEKAGLQDGDRVLRINGVFVDKEEHMQVVDLVRKSGNSVTLLVLDGDSYEKAVKTRVDLIELG*,1,1,FALSE,FALSE,379,362,232,543,1697,1255,1336,0.164262686159948,0.111320441152651,0.0130927655517102,0.0641603068758117,0.0219395638338692,0.038726734980667,0.031365914592131,0.0317758093275487,0.147201504852086,0.012275784412342,0.132289379699713,0.00722483044381629,0.127463165061283,0.00389546819531897,0.130429860123917,0.00338269793838398,missense,K103I,-0.0611907743717443,-0.0479311937891109
NHERF3_PDZ1 abundance,2,MTSTFNPRECKLSKQEGQNYGFFLRIEKDTEGHLVRVVEKCSPAEKAGLQDGDRVLRINGVFVDKEEHMQVVDLVRKSGNSVTLLVLDGDSYEKAVKTRVDLQELG*,1,1,FALSE,FALSE,177.333333333333,180,103,249,881,828,1197,0.176510747209413,0.112713100621436,0.124002236413855,0.0851221377050533,0.229547839869415,0.0416084397356563,0.205954308068686,0.0354811097307782,0.14855215128643,0.0124293589690146,0.144778442807584,0.00958525670902056,0.148346191652221,0.00418533485273184,0.149015690388417,0.00377714617747985,missense,K103Q,0.09553665154642,0.146336254729641
NHERF3_PDZ1 abundance,2,MTSTFNPRECKLSKQEGQNYGFFLRIEKDTEGHLVRVVEKCSPAEKAGLQDGDRVLRINGVFVDKEEHMQVVDLVRKSGNSVTLLVLDGDSYEKAVKTRVDLHELG*,1,1,FALSE,FALSE,264.666666666667,299,146,349,1671,1491,1971,0.214177918719716,0.111537625100933,0.191005161813635,0.0742613273805763,0.279483188574254,0.0388423149020717,0.256451627508947,0.0328882448321869,0.152705872490688,0.0122997342215535,0.152323368928185,0.00836226516023203,0.153369118650817,0.00390709421822212,0.154391389134708,0.00350112240554184,missense,K103H,0.140867928924273,0.202525473321731
NHERF3_PDZ1 abundance,2,MTSTFNPRECKLSKQEGQNYGFFLRIEKDTEGHLVRVVEKCSPAEKAGLQDGDRVLRINGVFVDKEEHMQVVDLVRKSGNSVTLLVLDGDSYEKAVKTRVDLPELG*,1,1,FALSE,FALSE,254.666666666667,259,150,355,111,129,132,-0.483622130917753,0.0923224786751892,-0.502926373285957,0.0802630198846216,-0.563383312058141,0.0600978336167957,-0.52927048418705,0.0426624395985732,0.0757564561608992,0.010180797281207,0.07418256934604,0.00903809127187424,0.0685863542955883,0.00604515716542254,0.0707472389580992,0.00454163558790645,missense,K103P,-0.564472223424599,-0.67176076555385
NHERF3_PDZ1 abundance,2,MTSTFNPRECKLSKQEGQNYGFFLRIEKDTEGHLVRVVEKCSPAEKAGLQDGDRVLRINGVFVDKEEHMQVVDLVRKSGNSVTLLVLDGDSYEKAVKTRVDLLELG*,1,1,FALSE,FALSE,668.666666666667,640,434,932,1987,1948,2209,0.0448831879250039,0.0651618454962346,-0.041127446206269,0.0441820800222357,0.00779963140157481,0.0252497114182993,0.000749275673265363,0.0207779363200444,0.134037013511487,0.00718567730184627,0.126183862820914,0.00497516381013627,0.126040849002327,0.00253983321393011,0.127170561823014,0.0022119179287985,missense,K103L,-0.0886752303110452,-0.0819988440294842
NHERF3_PDZ1 abundance,2,MTSTFNPRECKLSKQEGQNYGFFLRIEKDTEGHLVRVVEKCSPAEKAGLQDGDRVLRINGVFVDKEEHMQVVDLVRKSGNSVTLLVLDGDSYEKAVKTRVDLEELG*,1,1,FALSE,FALSE,220,224,126,310,1318,1264,1758,0.22880102680778,0.112055461601046,0.186009995459616,0.0784450520907138,0.280764987758337,0.0395448145997981,0.258604952823404,0.0336790572735456,0.154318425589371,0.0123568382823208,0.151760883620621,0.00883337733419427,0.153498053040894,0.00397775768187534,0.154620621662723,0.00358530844742854,missense,K103E,0.142800961968331,0.204921514698482
NHERF3_PDZ1 abundance,2,MTSTFNPRECKLSKQEGQNYGFFLRIEKDTEGHLVRVVEKCSPAEKAGLQDGDRVLRINGVFVDKEEHMQVVDLVRKSGNSVTLLVLDGDSYEKAVKTRVDLDELG*,1,1,FALSE,FALSE,319.333333333333,292,231,435,1219,1413,1220,0.131336089561668,0.11172452050255,0.0475023300116611,0.0640821239073018,0.0625236323851116,0.03958781581765,0.0644523366459001,0.0322461397121949,0.14357054725717,0.0123203439822959,0.136164100395016,0.00721602657864508,0.131545459846964,0.00398208311433397,0.133952079511505,0.00343276702100284,missense,K103D,-0.0314892022450406,-0.0111153742205354
NHERF3_PDZ1 abundance,2,MTSTFNPRECKLSKQEGQNYGFFLRIEKDTEGHLVRVVEKCSPAEKAGLQDGDRVLRINGVFVDKEEHMQVVDLVRKSGNSVTLLVLDGDSYEKAVKTRVDLAELG*,1,1,FALSE,FALSE,124.333333333333,132,87,154,1011,999,1051,0.349229674179237,0.0870819961492726,0.215784375562592,0.0877749137393968,0.34221623858915,0.0406596174507913,0.324346055674901,0.0339705902661416,0.167598611123084,0.0096029067065857,0.15511365511266,0.00988397499742663,0.159679348554019,0.00408989414399287,0.161619099366013,0.00361634363028918,missense,K103A,0.20181653351788,0.278072748062023
NHERF3_PDZ1 abundance,2,MTSTFNPRECKLSKQEGQNYGFFLRIEKDTEGHLVRVVEKCSPAEKAGLQDGDRVLRINGVFVDKEEHMQVVDLVRKSGNSVTLLVLDGDSYEKAVKTRVDLGELG*,1,1,FALSE,FALSE,526,510,272,796,1459,1340,1341,0.0127272723805305,0.0794724800051607,-0.0150439031045633,0.0553680639690647,-0.103145603605484,0.0307519426449783,-0.0726100046085715,0.025466099955089,0.130491042235069,0.00876377259338847,0.12912102421337,0.00623477183413652,0.114881022732234,0.00309329496993714,0.119361090044885,0.00271099700180022,missense,K103G,-0.154529614653756,-0.163626951842036
NHERF3_PDZ1 abundance,2,MTSTFNPRECKLSKQEGQNYGFFLRIEKDTEGHLVRVVEKCSPAEKAGLQDGDRVLRINGVFVDKEEHMQVVDLVRKSGNSVTLLVLDGDSYEKAVKTRVDLVELG*,1,1,FALSE,FALSE,659.333333333333,660,353,965,2644,2083,2645,0.115173538455035,0.0789369792408429,0.0378632485860678,0.0497907854392021,0.04530490407965,0.0279841427714512,0.0497655758119097,0.0233074817769802,0.141788233147702,0.00870472061814167,0.135078682754031,0.00560673724891877,0.129813452010227,0.00281488584549856,0.132388598465828,0.00248120102129261,missense,K103V,-0.0446734590833747,-0.027457580580362
NHERF3_PDZ1 abundance,2,MTSTFNPRECKLSKQEGQNYGFFLRIEKDTEGHLVRVVEKCSPAEKAGLQDGDRVLRINGVFVDKEEHMQVVDLVRKSGNSVTLLVLDGDSYEKAVKTRVDL*ELG*,1,1,FALSE,TRUE,180.333333333333,188,107,246,44,28,28,-0.686934596418753,0.126949593108876,-0.834910570913316,0.122421803051446,-0.930701924467124,0.118761018551085,-0.822940502947699,0.0707683073780333,0.0533363150889684,0.0139992783005783,0.0367991830332743,0.0137854198762633,0.0316382879816527,0.011946005023155,0.0394845586975658,0.00753364941874368,stop,K103*,-0.828098832233943,-0.998532345926669
NHERF3_PDZ1 abundance,2,MTSTFNPRECKLSKQEGQNYGFFLRIEKDTEGHLVRVVEKCSPAEKAGLQDGDRVLRINGVFVDKEEHMQVVDLVRKSGNSVTLLVLDGDSYEKAVKTRVDLYELG*,1,1,FALSE,FALSE,310.666666666667,336,162,434,1109,607,1020,0.0646172658692967,0.111620462942847,-0.089722519611545,0.073207780101344,0.00773956089082258,0.0403072816771585,-0.00769655939795274,0.0336649162155162,0.136213175264999,0.0123088691070963,0.120711769826759,0.00824362949859578,0.12603480659353,0.00405445318051003,0.126271459345754,0.0035838030592463,missense,K103Y,-0.0962570286430123,-0.0913966670876136
NHERF3_PDZ1 abundance,2,MTSTFNPRECKLSKQEGQNYGFFLRIEKDTEGHLVRVVEKCSPAEKAGLQDGDRVLRINGVFVDKEEHMQVVDLVRKSGNSVTLLVLDGDSYEKAVKTRVDLWELG*,1,1,FALSE,FALSE,215.666666666667,220,118,309,459,415,659,-0.0656456470231839,0.113086694176652,-0.107456177783926,0.0826363213863192,-0.0223670090626855,0.0436021436422725,-0.0434753018730031,0.0364994535110038,0.121848522924114,0.0124705567391113,0.118714854916548,0.00930533907315127,0.123006428761457,0.00438587874477397,0.122462628635551,0.00388555409780775,missense,K103W,-0.128375487946302,-0.131208276974332
NHERF3_PDZ1 abundance,2,MTSTFNPRECKLSKQEGQNYGFFLRIEKDTEGHLVRVVEKCSPAEKAGLQDGDRVLRINGVFVDKEEHMQVVDLVRKSGNSVTLLVLDGDSYEKAVKTRVDLCELG*,1,1,FALSE,FALSE,375.666666666667,357,211,559,1644,1742,1965,0.159201536001114,0.111348011857971,0.131462877558663,0.0656231950425104,0.132523919156408,0.0375490565322946,0.134387996486747,0.0312786914843165,0.146643390029821,0.0122788247527423,0.145618555174529,0.00738956031306584,0.138586690947828,0.00377700716465792,0.141397089327764,0.00332977719335743,missense,K103C,0.031291809301504,0.066703213414164
NHERF3_PDZ1 abundance,2,MTSTFNPRECKLSKQEGQNYGFFLRIEKDTEGHLVRVVEKCSPAEKAGLQDGDRVLRINGVFVDKEEHMQVVDLVRKSGNSVTLLVLDGDSYEKAVKTRVDLFELG*,1,1,FALSE,FALSE,612.333333333333,718,356,763,2222,2030,2555,0.0463253052754167,0.110723295876668,0.0278497391936353,0.0565909727275238,0.117475896489703,0.0363884237032327,0.0880690930961617,0.0295006970053528,0.134196042001741,0.0122099346313412,0.133951102307012,0.00637247860111359,0.137073031360211,0.00366026072904152,0.136466204408596,0.00314050055852962,missense,K103F,-0.0102885177477476,0.015163388797564
NHERF3_PDZ1 abundance,2,MTSTFNPRECKLSKQEGQNYGFFLRIEKDTEGHLVRVVEKCSPAEKAGLQDGDRVLRINGVFVDKEEHMQVVDLVRKSGNSVTLLVLDGDSYEKAVKTRVALKELG*,1,1,FALSE,FALSE,803.666666666667,807,510,1094,2715,2784,2898,0.0713539786903086,0.0787236312053997,0.0153014358707015,0.0440474560419463,0.0471634834187159,0.0272105923882546,0.0409885233134979,0.0222092528814593,0.136956061597305,0.00868119381155718,0.132538089055045,0.00496000435285461,0.130000403910701,0.00273707549260609,0.131454236194031,0.00236428892056662,missense,D101A,-0.0525525902090609,-0.0372239548531774
NHERF3_PDZ1 abundance,2,MTSTFNPRECKLSKQEGQNYGFFLRIEKDTEGHLVRVVEKCSPAEKAGLQDGDRVLRINGVFVDKEEHMQVVDLVRKSGNSVTLLVLDGDSYEKAVKTRVGLKELG*,1,1,FALSE,FALSE,1628,1622,991,2271,2787,2264,3251,-0.123113445815272,0.078402618478376,-0.231269751655858,0.0377846842375498,-0.147283114032536,0.026164529594295,-0.170905557454318,0.0207441122981363,0.115511301284324,0.00864579435580802,0.1047727134053,0.00425477916615688,0.110441292190142,0.00263185349683984,0.108897024109188,0.00220831718812194,missense,D101G,-0.242769208763919,-0.273002070495886
NHERF3_PDZ1 abundance,2,MTSTFNPRECKLSKQEGQNYGFFLRIEKDTEGHLVRVVEKCSPAEKAGLQDGDRVLRINGVFVDKEEHMQVVDLVRKSGNSVTLLVLDGDSYEKAVKTRVVLKELG*,1,1,FALSE,FALSE,1236.33333333333,1290,727,1692,2109,1604,2389,-0.134173347470001,0.0785935210120481,-0.238321298532741,0.0409520124404261,-0.150901349713255,0.0271477923292327,-0.174266884193161,0.0217441731492616,0.114291678302872,0.00866684600025771,0.103978667475147,0.00461143907537445,0.110077338915371,0.00273075852236044,0.108539193631528,0.00231477879684098,missense,D101V,-0.245786660708796,-0.276742275421253
NHERF3_PDZ1 abundance,2,MTSTFNPRECKLSKQEGQNYGFFLRIEKDTEGHLVRVVEKCSPAEKAGLQDGDRVLRINGVFVDKEEHMQVVDLVRKSGNSVTLLVLDGDSYEKAVKTRV*LKELG*,1,1,FALSE,TRUE,498.333333333333,465,286,744,52,34,78,-0.896676713508115,0.123713549952736,-1.05581833617591,0.10123152871899,-0.956182081726016,0.0757277952054249,-0.973480552242394,0.054449505658713,0.0302071486491182,0.0136424258867495,0.0119236606821442,0.0113992695199958,0.0290752745424023,0.00761735317660081,0.0234587980585788,0.00579642924714026,stop,D101*,-0.963238138769342,-1.16604079648295
NHERF3_PDZ1 abundance,2,MTSTFNPRECKLSKQEGQNYGFFLRIEKDTEGHLVRVVEKCSPAEKAGLQDGDRVLRINGVFVDKEEHMQVVDLVRKSGNSVTLLVLDGDSYEKAVKTRVYLKELG*,1,1,FALSE,FALSE,401.333333333333,374,209,621,202,105,255,-0.449439664154088,0.114359496352673,-0.652292178204292,0.0799539443639523,-0.53300731930061,0.0510256114262734,-0.552894402618318,0.0402592848947072,0.0795259039669619,0.0126109141159831,0.0573630953256322,0.00900328753822795,0.0716418329913078,0.00513259500334797,0.0682323516313831,0.00428580743956287,missense,D101Y,-0.585679337208658,-0.698047497828948
NHERF3_PDZ1 abundance,2,MTSTFNPRECKLSKQEGQNYGFFLRIEKDTEGHLVRVVEKCSPAEKAGLQDGDRVLRINGVFVDKEEHMQVVDLVRKSGNSVTLLVLDGDSYEKAVKTRVWLKELG*,1,1,FALSE,FALSE,714.666666666667,697,447,1000,211,132,220,-0.61385554604885,0.113774362614334,-0.801069801133147,0.0671715568102747,-0.726439794818542,0.0526167651918901,-0.738321407589028,0.0389224150500449,0.0613950566651846,0.0125463888989622,0.0406098540798325,0.0075639150158798,0.0521847303799442,0.00529264693881106,0.0484926955625341,0.00414349078538071,missense,D101W,-0.752136548974436,-0.904375252067497
NHERF3_PDZ1 abundance,2,MTSTFNPRECKLSKQEGQNYGFFLRIEKDTEGHLVRVVEKCSPAEKAGLQDGDRVLRINGVFVDKEEHMQVVDLVRKSGNSVTLLVLDGDSYEKAVKTRVCLKELG*,1,1,FALSE,FALSE,615.333333333333,556,314,976,2703,1843,3078,0.174593347843359,0.110813590781269,0.035940276277166,0.0585256729796101,0.0988856226344507,0.0356950598826235,0.088342340688609,0.0293834443751134,0.148340711401658,0.0122198918392982,0.134862144686236,0.00659033730475084,0.135203061671789,0.00359051623051056,0.136495293016792,0.00312801841444031,missense,D101C,-0.0100432242837903,0.01546743599991
NHERF3_PDZ1 abundance,2,MTSTFNPRECKLSKQEGQNYGFFLRIEKDTEGHLVRVVEKCSPAEKAGLQDGDRVLRINGVFVDKEEHMQVVDLVRKSGNSVTLLVLDGDSYEKAVKTRVFLKELG*,1,1,FALSE,FALSE,772.666666666667,664,496,1158,345,498,467,-0.46044436937959,0.112507127249851,-0.458433170938362,0.0557295261813419,-0.538602949556705,0.0436280187873647,-0.504072208337173,0.0328557032303659,0.0783123677334467,0.0124066453983704,0.0791927673721497,0.00627547461943654,0.0710789763573502,0.00438848148948782,0.0734297247097466,0.0034976581850634,missense,D101F,-0.541851814170089,-0.643722219239575
NHERF3_PDZ1 abundance,2,MTSTFNPRECKLSKQEGQNYGFFLRIEKDTEGHLVRVVEKCSPAEKAGLQDGDRVLRINGVFVDKEEHMQVVDLVRKSGNSVTLLVLDGDSYEKAVKTR*DLKELG*,1,1,FALSE,TRUE,490.666666666667,431,293,748,72,42,95,-0.782694798112935,0.120290875377155,-1.00342577747245,0.0943976448666724,-0.896730232048974,0.07014620582059,-0.907372718651417,0.050993687552241,0.042776425286985,0.0132649928226295,0.0178233730055729,0.0106297337351796,0.0350554530853499,0.00705590889427727,0.0304963161307103,0.00542853967857912,stop,V100*,-0.903893354242577,-1.09248149564348
NHERF3_PDZ1 abundance,2,MTSTFNPRECKLSKQEGQNYGFFLRIEKDTEGHLVRVVEKCSPAEKAGLQDGDRVLRINGVFVDKEEHMQVVDLVRKSGNSVTLLVLDGDSYEKAVKTRYDLKELG*,1,1,FALSE,FALSE,579.333333333333,517,301,920,4009,2909,4209,0.307192069895455,0.110776548381399,0.175566589288661,0.0587944811129539,0.214200543238834,0.0353402827769836,0.21112884125329,0.0292170753593773,0.162962943477001,0.0122158070143531,0.150584894250945,0.00662060669216333,0.146802428514472,0.0035548296968501,0.149566545995436,0.00311030757910831,missense,V100Y,0.100181812946912,0.15209404503306
NHERF3_PDZ1 abundance,2,MTSTFNPRECKLSKQEGQNYGFFLRIEKDTEGHLVRVVEKCSPAEKAGLQDGDRVLRINGVFVDKEEHMQVVDLVRKSGNSVTLLVLDGDSYEKAVKTRWDLKELG*,1,1,FALSE,FALSE,617,585,358,908,1599,1367,1832,0.0110611992603626,0.110964180034185,-0.0844285090711359,0.0569976239619655,-0.0395582400654778,0.0368724201288274,-0.0481844353358165,0.029820189817625,0.130307317177689,0.0122364979646825,0.12130790675915,0.00641826993787101,0.121277186839999,0.00370894525365981,0.121961317216792,0.00317451220765117,missense,V100W,-0.132602861549067,-0.136448209161909
NHERF3_PDZ1 abundance,2,MTSTFNPRECKLSKQEGQNYGFFLRIEKDTEGHLVRVVEKCSPAEKAGLQDGDRVLRINGVFVDKEEHMQVVDLVRKSGNSVTLLVLDGDSYEKAVKTRCDLKELG*,1,1,FALSE,FALSE,556,539,288,841,3680,2428,3833,0.271038990437982,0.110763801761794,0.137323362737855,0.0596386696010417,0.213024161557937,0.0355896528347196,0.198655662342753,0.0294606943373083,0.158976187723369,0.0122144013897199,0.146278480505313,0.00671566731431497,0.14668409792384,0.00357991348274789,0.148238712102966,0.00313624206927042,missense,V100C,0.0889846813121118,0.138214928594581
NHERF3_PDZ1 abundance,2,MTSTFNPRECKLSKQEGQNYGFFLRIEKDTEGHLVRVVEKCSPAEKAGLQDGDRVLRINGVFVDKEEHMQVVDLVRKSGNSVTLLVLDGDSYEKAVKTRFDLKELG*,1,1,FALSE,FALSE,617,521,388,942,4591,3201,5340,0.343500519225775,0.110748459582064,0.131261899857923,0.0550528393264023,0.280645925625631,0.0350535120742437,0.244603029952486,0.0285677949490646,0.166966832535563,0.0122127095414948,0.145595923895448,0.0061992756729452,0.153486076747218,0.00352598383229605,0.153130045131984,0.00304118834809965,missense,V100F,0.13023148191433,0.189341339084719
NHERF3_PDZ1 abundance,2,MTSTFNPRECKLSKQEGQNYGFFLRIEKDTEGHLVRVVEKCSPAEKAGLQDGDRVLRINGVFVDKEEHMQVVDLVRKSGNSVTLLVLDGDSYEKAVKTMVDLKELG*,1,1,FALSE,FALSE,473.333333333333,483,260,677,2823,2085,3052,0.226902267292716,0.110901204368303,0.123318614685217,0.0615026122308127,0.209636231552459,0.0362888612529786,0.190256083357848,0.0300822002334985,0.154109041201235,0.0122295533668208,0.144701462953253,0.00692555829072759,0.146343310775352,0.00365024588119529,0.147344533823425,0.00320240456074513,missense,R99M,0.0814444069165102,0.128868575463447
NHERF3_PDZ1 abundance,2,MTSTFNPRECKLSKQEGQNYGFFLRIEKDTEGHLVRVVEKCSPAEKAGLQDGDRVLRINGVFVDKEEHMQVVDLVRKSGNSVTLLVLDGDSYEKAVKTIVDLKELG*,1,1,FALSE,FALSE,356.666666666667,338,216,516,714,681,1046,-0.0621200175236235,0.111968632678593,-0.138061011948716,0.0667133365842765,-0.0381005965102533,0.0397774071173043,-0.0641299218181524,0.0326779257310693,0.122237309271044,0.0123472632831405,0.115268569380076,0.00751231670533599,0.121423809169827,0.00400115383842887,0.120263838367573,0.00347873285812168,missense,R99I,-0.146917072257037,-0.154191020769426
NHERF3_PDZ1 abundance,2,MTSTFNPRECKLSKQEGQNYGFFLRIEKDTEGHLVRVVEKCSPAEKAGLQDGDRVLRINGVFVDKEEHMQVVDLVRKSGNSVTLLVLDGDSYEKAVKTQVDLKELG*,1,1,FALSE,FALSE,380.666666666667,426,213,503,2818,2263,2487,0.262062157345842,0.111002341933944,0.202080910983468,0.0651993661608254,0.238264313938602,0.0372885339016304,0.231910100821717,0.0310744959563118,0.157986273682392,0.0122407062417011,0.153570563863601,0.00734183467152093,0.149222969607523,0.00375080155702227,0.151778817701076,0.00330803953171399,missense,R99Q,0.118837081230448,0.175217702871782
NHERF3_PDZ1 abundance,2,MTSTFNPRECKLSKQEGQNYGFFLRIEKDTEGHLVRVVEKCSPAEKAGLQDGDRVLRINGVFVDKEEHMQVVDLVRKSGNSVTLLVLDGDSYEKAVKTHVDLKELG*,1,1,FALSE,FALSE,260.333333333333,272,146,363,2301,1500,2278,0.331911793347801,0.111540942218237,0.192690113877174,0.074255088450259,0.312160801650266,0.0383963547664585,0.290799951021535,0.0326157682169555,0.165688893829799,0.0123001000143627,0.152513104507046,0.00836156261973794,0.156656114120487,0.00386223571090079,0.158047944407156,0.00347211587182621,missense,R99H,0.171702305835217,0.240745431915847
NHERF3_PDZ1 abundance,2,MTSTFNPRECKLSKQEGQNYGFFLRIEKDTEGHLVRVVEKCSPAEKAGLQDGDRVLRINGVFVDKEEHMQVVDLVRKSGNSVTLLVLDGDSYEKAVKTPVDLKELG*,1,1,FALSE,FALSE,351.333333333333,375,192,487,1174,1084,1113,0.0483371456984667,0.0799550712763199,0.0250767806232857,0.0624456845963174,-0.00167253782192606,0.0322976804349606,0.009032805630441,0.027002234138521,0.134417896308548,0.0088169900109866,0.133638850753457,0.00703175382296231,0.125088056726674,0.00324877857582814,0.128052386088129,0.00287452636723078,missense,R99P,-0.0812391327454961,-0.0727816206077838
NHERF3_PDZ1 abundance,2,MTSTFNPRECKLSKQEGQNYGFFLRIEKDTEGHLVRVVEKCSPAEKAGLQDGDRVLRINGVFVDKEEHMQVVDLVRKSGNSVTLLVLDGDSYEKAVKTRVDLKELG*,0,1,FALSE,FALSE,315.333333333333,308,185,453,2300,1736,2510,0.296488403222424,0.111385608285776,0.167315148489012,0.06841988149329,0.273569660820605,0.0375417076516091,0.252797090416688,0.0315636503513505,0.161782604060994,0.0122829706727335,0.149655733160584,0.00770448376644817,0.15277428515148,0.00377626795101143,0.154002344910521,0.00336011252682144,synonymous,"",0.137587263010653,0.198459008293369
NHERF3_PDZ1 abundance,2,MTSTFNPRECKLSKQEGQNYGFFLRIEKDTEGHLVRVVEKCSPAEKAGLQDGDRVLRINGVFVDKEEHMQVVDLVRKSGNSVTLLVLDGDSYEKAVKTRVDLKELG*,0,1,FALSE,FALSE,295,330,188,367,1783,2045,2069,0.204586270986665,0.111397167675173,0.208676342705537,0.0679172379574651,0.27893594052552,0.0385646696656479,0.257051199847331,0.0321119690002933,0.151648160191753,0.0122842453763792,0.15431324852669,0.00764788312818994,0.153314071733749,0.0038791662715824,0.154455216686417,0.00341848386031722,synonymous,"",0.141406163038096,0.203192627569851
NHERF3_PDZ1 abundance,2,MTSTFNPRECKLSKQEGQNYGFFLRIEKDTEGHLVRVVEKCSPAEKAGLQDGDRVLRINGVFVDKEEHMQVVDLVRKSGNSVTLLVLDGDSYEKAVKTLVDLKELG*,1,1,FALSE,FALSE,1360.66666666667,1401,811,1870,7225,5564,7469,0.198341772053912,0.064146501482816,0.0787871407570061,0.0356370549265527,0.171518285282779,0.0214229175245291,0.15079828906922,0.0176518836666148,0.150959552404469,0.00707371094522721,0.139686955320562,0.00401294338974519,0.142509079786385,0.00215490135973004,0.143144049171171,0.00187913358467582,missense,R99L,0.0460232749149974,0.0849632226047023
NHERF3_PDZ1 abundance,2,MTSTFNPRECKLSKQEGQNYGFFLRIEKDTEGHLVRVVEKCSPAEKAGLQDGDRVLRINGVFVDKEEHMQVVDLVRKSGNSVTLLVLDGDSYEKAVKTEVDLKELG*,1,1,FALSE,FALSE,529.666666666667,537,326,726,3450,3336,3932,0.253766112559165,0.110779310894999,0.19157483817133,0.0574755805883485,0.266504960715761,0.0358005152884958,0.246134042624914,0.0293051279289963,0.15707143309946,0.0122161116486237,0.152387517859083,0.00647209068395628,0.152063656832784,0.00360112384253375,0.153293029286291,0.00311968122692477,missense,R99E,0.131605866948865,0.191044922694143
NHERF3_PDZ1 abundance,2,MTSTFNPRECKLSKQEGQNYGFFLRIEKDTEGHLVRVVEKCSPAEKAGLQDGDRVLRINGVFVDKEEHMQVVDLVRKSGNSVTLLVLDGDSYEKAVKTDVDLKELG*,1,1,FALSE,FALSE,384,393,204,555,3622,3023,3641,0.356243073213512,0.111017569697719,0.295239475329521,0.065892406375512,0.325921458505757,0.0364424477015328,0.321593874613385,0.0306506609566932,0.168372008835589,0.0122423854727861,0.164060769795633,0.00741987510314711,0.158040279378777,0.00366569492759368,0.161326115571112,0.00326292012139006,missense,R99D,0.199345909641671,0.275010349800399
NHERF3_PDZ1 abundance,2,MTSTFNPRECKLSKQEGQNYGFFLRIEKDTEGHLVRVVEKCSPAEKAGLQDGDRVLRINGVFVDKEEHMQVVDLVRKSGNSVTLLVLDGDSYEKAVKTAVDLKELG*,1,1,FALSE,FALSE,624.666666666667,618,365,891,4194,2944,3630,0.269366060085259,0.0787857795155715,0.125147579677041,0.0491128723279468,0.178681224879578,0.0272252976833896,0.174740899078269,0.0227931982812499,0.158791706489426,0.00868804717334197,0.144907415240532,0.00553040021870568,0.143229589878399,0.00273855467770986,0.145692862851486,0.00242645290448403,missense,R99A,0.067516477079004,0.111604568370692
NHERF3_PDZ1 abundance,2,MTSTFNPRECKLSKQEGQNYGFFLRIEKDTEGHLVRVVEKCSPAEKAGLQDGDRVLRINGVFVDKEEHMQVVDLVRKSGNSVTLLVLDGDSYEKAVKTGVDLKELG*,1,1,FALSE,FALSE,885,941,541,1173,9408,6371,8734,0.379978639926095,0.0783675142771929,0.230781955387451,0.0427831997254687,0.365256635858274,0.0255251171337514,0.333585458529305,0.0211100141022251,0.170989431986732,0.00864192326437837,0.156802471400774,0.00481764160602807,0.161996949942677,0.00256753589028247,0.162602681205434,0.00224726931253783,missense,R99G,0.210110715035657,0.288353587369952
NHERF3_PDZ1 abundance,2,MTSTFNPRECKLSKQEGQNYGFFLRIEKDTEGHLVRVVEKCSPAEKAGLQDGDRVLRINGVFVDKEEHMQVVDLVRKSGNSVTLLVLDGDSYEKAVKTVVDLKELG*,1,1,FALSE,FALSE,1080.33333333333,1206,584,1451,3536,2758,3033,0.0305431551077555,0.078421054949606,-0.0240376495168147,0.0426122614553885,-0.0282223569281945,0.0267006680125169,-0.0226173443093375,0.021739150841985,0.132455676341891,0.00864782742488141,0.128108275115879,0.00479839294470106,0.122417447495827,0.00268578291168761,0.124683065236307,0.00231424414646291,missense,R99V,-0.109651368125001,-0.107999275983383
NHERF3_PDZ1 abundance,2,MTSTFNPRECKLSKQEGQNYGFFLRIEKDTEGHLVRVVEKCSPAEKAGLQDGDRVLRINGVFVDKEEHMQVVDLVRKSGNSVTLLVLDGDSYEKAVKT*VDLKELG*,1,1,FALSE,TRUE,618,637,380,837,94,59,69,-0.817919532942044,0.117867960445708,-0.981063842353137,0.0830182386474307,-1.03069145620056,0.0794601129181108,-0.970721750872676,0.0516084720562998,0.0388920420931463,0.0129978075596183,0.0203414593037788,0.00934834521806323,0.0215804806057692,0.00799278180366817,0.0237524866192558,0.00549398664337529,stop,R99*,-0.96076157186426,-1.16297103169279
NHERF3_PDZ1 abundance,2,MTSTFNPRECKLSKQEGQNYGFFLRIEKDTEGHLVRVVEKCSPAEKAGLQDGDRVLRINGVFVDKEEHMQVVDLVRKSGNSVTLLVLDGDSYEKAVKTYVDLKELG*,1,1,FALSE,FALSE,465.666666666667,445,301,651,2290,1531,2008,0.190748000071579,0.111024490643926,-0.00415058500243758,0.0593972546570067,0.092008307916546,0.0371851476742321,0.0743159854869396,0.0303200926274795,0.150122154467789,0.0122431486753272,0.130347676330399,0.00668848256221222,0.134511282187508,0.00374040208077246,0.135002115539088,0.00322772942666378,missense,R99Y,-0.0226346371606532,-0.000139925880145081
NHERF3_PDZ1 abundance,2,MTSTFNPRECKLSKQEGQNYGFFLRIEKDTEGHLVRVVEKCSPAEKAGLQDGDRVLRINGVFVDKEEHMQVVDLVRKSGNSVTLLVLDGDSYEKAVKTSVDLKELG*,1,1,FALSE,FALSE,571.333333333333,598,313,803,4005,3489,4528,0.283807163266531,0.0789659671215691,0.216045731653557,0.0514436103412921,0.289072139206139,0.0271131814238165,0.27409306440196,0.0229503453054076,0.16038418912329,0.00870791723657654,0.155143085355978,0.00579285511917819,0.154333657805271,0.00272727705971383,0.156269410606733,0.00244318201149628,missense,R99S,0.156704588731277,0.222155397540435
NHERF3_PDZ1 abundance,2,MTSTFNPRECKLSKQEGQNYGFFLRIEKDTEGHLVRVVEKCSPAEKAGLQDGDRVLRINGVFVDKEEHMQVVDLVRKSGNSVTLLVLDGDSYEKAVKTWVDLKELG*,1,1,FALSE,FALSE,445.333333333333,424,264,648,1183,1131,1373,0.0168983045294619,0.111356838580126,-0.0522116713129567,0.0619916497042019,-0.0243877954449064,0.0382761910985282,-0.0282090755085692,0.0312588322433826,0.130950999911369,0.0122797981134038,0.124935713444822,0.00698062680579482,0.12280316068101,0.00385014861533519,0.124087796760069,0.00332766307526613,missense,R99W,-0.114671046809423,-0.114221289550528
NHERF3_PDZ1 abundance,2,MTSTFNPRECKLSKQEGQNYGFFLRIEKDTEGHLVRVVEKCSPAEKAGLQDGDRVLRINGVFVDKEEHMQVVDLVRKSGNSVTLLVLDGDSYEKAVKTCVDLKELG*,1,1,FALSE,FALSE,459.666666666667,454,217,708,3328,2578,4034,0.291224550016389,0.110910784874213,0.23335976063675,0.0647292632682178,0.282224841792961,0.0358138024635961,0.272284029956537,0.0301564487752037,0.161202136300838,0.0122306098504629,0.157092747534886,0.0072888983023603,0.153644897719758,0.00360246038092344,0.156076829608216,0.00321030869896439,missense,R99C,0.155080624466628,0.220142454417489
NHERF3_PDZ1 abundance,2,MTSTFNPRECKLSKQEGQNYGFFLRIEKDTEGHLVRVVEKCSPAEKAGLQDGDRVLRINGVFVDKEEHMQVVDLVRKSGNSVTLLVLDGDSYEKAVKTFVDLKELG*,1,1,FALSE,FALSE,523,515,274,780,3204,1947,2695,0.244637656214804,0.110824221220904,0.0894616193942106,0.0606624177263618,0.127180711351627,0.0362528789497286,0.126564381749148,0.0299605078873691,0.156064798909543,0.0122210641036533,0.140888964818104,0.0068309474147816,0.138049225135776,0.00364662647155554,0.140564225397508,0.00318944978612001,missense,R99F,0.0242685761141044,0.0579977454102375
NHERF3_PDZ1 abundance,2,MTSTFNPRECKLSKQEGQNYGFFLRIEKDTEGHLVRVVEKCSPAEKAGLQDGDRVLRINGVFVDKEEHMQVVDLVRKSGNSVTLLVLDGDSYEKAVKRRVDLKELG*,1,1,FALSE,FALSE,738,751,363,1100,5190,3701,5414,0.267805654727903,0.0645533931484826,0.187193657119883,0.0462117475437736,0.233702060096166,0.0226984060151154,0.228570449922831,0.019428764323486,0.158619633871276,0.00711858064135114,0.151894170931962,0.00520371639060968,0.148764058864052,0.00228320096595956,0.151423294727793,0.00206829164742708,missense,T98R,0.115839087615724,0.171501617018933
NHERF3_PDZ1 abundance,2,MTSTFNPRECKLSKQEGQNYGFFLRIEKDTEGHLVRVVEKCSPAEKAGLQDGDRVLRINGVFVDKEEHMQVVDLVRKSGNSVTLLVLDGDSYEKAVKSRVDLKELG*,1,1,FALSE,FALSE,760,720,483,1077,6802,4837,6640,0.360358682678883,0.0645266867793902,0.180432835176358,0.0414435533791028,0.299959839000554,0.0224005827602008,0.28039342251224,0.0188468989648276,0.168825854813912,0.00711563561502876,0.151132862350671,0.00466678949545594,0.155428836324464,0.00225324334061559,0.156940116053478,0.00200634909456047,missense,T98S,0.162360399460296,0.229165912217077
NHERF3_PDZ1 abundance,2,MTSTFNPRECKLSKQEGQNYGFFLRIEKDTEGHLVRVVEKCSPAEKAGLQDGDRVLRINGVFVDKEEHMQVVDLVRKSGNSVTLLVLDGDSYEKAVKMRVDLKELG*,1,1,FALSE,FALSE,319.333333333333,295,175,488,2524,1628,2928,0.335128845268981,0.111409882876126,0.164890084896966,0.0697403117472158,0.298246524683997,0.0370755853004588,0.274128668481954,0.0314090531824132,0.166043651998369,0.0122856475363423,0.149382656641453,0.00785317203123414,0.155256496429762,0.0037293813545829,0.156273200843726,0.00334365486498021,missense,T98M,0.156736550396646,0.222195014800435
NHERF3_PDZ1 abundance,2,MTSTFNPRECKLSKQEGQNYGFFLRIEKDTEGHLVRVVEKCSPAEKAGLQDGDRVLRINGVFVDKEEHMQVVDLVRKSGNSVTLLVLDGDSYEKAVKIRVDLKELG*,1,1,FALSE,FALSE,343,361,190,478,1147,698,1281,0.0538039630633328,0.111524694880997,-0.095248643852514,0.0692716523957375,0.0484284339274855,0.0391697378232835,0.0170544581398981,0.0326064744617775,0.1350207458005,0.0122983083505212,0.120089495517353,0.00780039821335179,0.130127643516055,0.00394002923266721,0.128906332155291,0.00347112650390307,missense,T98I,-0.0740381217024222,-0.0638557926367191
NHERF3_PDZ1 abundance,2,MTSTFNPRECKLSKQEGQNYGFFLRIEKDTEGHLVRVVEKCSPAEKAGLQDGDRVLRINGVFVDKEEHMQVVDLVRKSGNSVTLLVLDGDSYEKAVKQRVDLKELG*,1,1,FALSE,FALSE,164.333333333333,146,92,255,1390,1202,1799,0.365467340937782,0.11288286758891,0.259980929605797,0.0883843424008579,0.348448326867872,0.0402915290586373,0.336303009210894,0.0348688847562989,0.16938920855895,0.012448079903566,0.160090448783258,0.00995260027310028,0.160306225611749,0.00405286864660927,0.162891978418711,0.00371197168773986,missense,T98Q,0.212550251333841,0.291377451824055
NHERF3_PDZ1 abundance,2,MTSTFNPRECKLSKQEGQNYGFFLRIEKDTEGHLVRVVEKCSPAEKAGLQDGDRVLRINGVFVDKEEHMQVVDLVRKSGNSVTLLVLDGDSYEKAVKHRVDLKELG*,1,1,FALSE,FALSE,238.666666666667,210,135,371,1857,1221,1678,0.344496469587082,0.112006414274085,0.157002745777575,0.0765677241910681,0.210651252675344,0.0390443267883005,0.212326157469527,0.0332181409617164,0.167076660270651,0.0123514296223699,0.148494495556115,0.00862197909714034,0.146445410332771,0.00392741431177697,0.14969400644985,0.00353624154116281,missense,T98H,0.10125663977156,0.153426318970443
NHERF3_PDZ1 abundance,2,MTSTFNPRECKLSKQEGQNYGFFLRIEKDTEGHLVRVVEKCSPAEKAGLQDGDRVLRINGVFVDKEEHMQVVDLVRKSGNSVTLLVLDGDSYEKAVKPRVDLKELG*,1,1,FALSE,FALSE,239,245,144,328,20,17,37,-0.987723788236594,0.120974275267879,-1.02343950304918,0.140619007150476,-0.909615138790174,0.102206729594798,-0.961301716879186,0.0682580251533107,0.0201669956532405,0.013340354271426,0.0155697090054797,0.015834532802445,0.0337593783081952,0.0102808322127559,0.0247552975702159,0.00726641699615454,missense,T98P,-0.95230523836773,-1.15248920107143
NHERF3_PDZ1 abundance,2,MTSTFNPRECKLSKQEGQNYGFFLRIEKDTEGHLVRVVEKCSPAEKAGLQDGDRVLRINGVFVDKEEHMQVVDLVRKSGNSVTLLVLDGDSYEKAVKLRVDLKELG*,1,1,FALSE,FALSE,571.333333333333,598,374,742,4580,3145,4249,0.282089784940852,0.0791770314281096,0.134030948291989,0.0488201494420272,0.273294049845068,0.0281316980311022,0.242346043334395,0.0232956732533535,0.160194806419968,0.00873119220654075,0.145907735144506,0.00549743788855525,0.152746561828302,0.00282972822302688,0.152889777326331,0.00247994394336532,missense,T98L,0.128205392459348,0.186829952027959
NHERF3_PDZ1 abundance,2,MTSTFNPRECKLSKQEGQNYGFFLRIEKDTEGHLVRVVEKCSPAEKAGLQDGDRVLRINGVFVDKEEHMQVVDLVRKSGNSVTLLVLDGDSYEKAVKERVDLKELG*,1,1,FALSE,FALSE,350.333333333333,343,213,495,3158,2681,3268,0.355956726952855,0.111181216000926,0.24953744181712,0.065077596729942,0.32788354218051,0.0368690171564694,0.312467457874293,0.0308213651228644,0.168340432200366,0.012260431455332,0.158914450222944,0.00732812271261345,0.158237642635849,0.00370860295342208,0.160354561683375,0.00328109245572869,missense,T98E,0.191153155387555,0.264855232047624
NHERF3_PDZ1 abundance,2,MTSTFNPRECKLSKQEGQNYGFFLRIEKDTEGHLVRVVEKCSPAEKAGLQDGDRVLRINGVFVDKEEHMQVVDLVRKSGNSVTLLVLDGDSYEKAVKDRVDLKELG*,1,1,FALSE,FALSE,331.333333333333,289,206,499,3212,2371,3763,0.409421255560967,0.111374831813078,0.224489674617174,0.0658483231118321,0.369104862442162,0.0366545503808887,0.340586675081623,0.0307796131622017,0.174236195998146,0.0122817823046835,0.156093923329797,0.00741491106664221,0.162384037681249,0.00368703003993882,0.163347996629302,0.00327664774529499,missense,T98D,0.216395684080222,0.296143959049664
NHERF3_PDZ1 abundance,2,MTSTFNPRECKLSKQEGQNYGFFLRIEKDTEGHLVRVVEKCSPAEKAGLQDGDRVLRINGVFVDKEEHMQVVDLVRKSGNSVTLLVLDGDSYEKAVKARVDLKELG*,1,1,FALSE,FALSE,435.666666666667,425,258,624,3913,3211,3883,0.356472603494871,0.0791772488393317,0.244509389520443,0.0549219867289792,0.309942307213193,0.0277864580560012,0.301953399116255,0.0236609500555925,0.168397320128114,0.00873121618141243,0.158348261763521,0.00618454089570443,0.156432958862874,0.00279500101601008,0.159235286183001,0.00251882953312753,missense,T98A,0.181714719462426,0.253156061628402
NHERF3_PDZ1 abundance,2,MTSTFNPRECKLSKQEGQNYGFFLRIEKDTEGHLVRVVEKCSPAEKAGLQDGDRVLRINGVFVDKEEHMQVVDLVRKSGNSVTLLVLDGDSYEKAVKGRVDLKELG*,1,1,FALSE,FALSE,831.666666666667,824,456,1215,7365,4636,7298,0.349278623804193,0.0784778452761785,0.189796906729321,0.0451526367210112,0.300552992905512,0.0256529488215245,0.279188353607635,0.0214548286575413,0.167604009009014,0.00865408993874223,0.15218731225168,0.0050844542410305,0.155488500847509,0.00258039430125676,0.15681183028561,0.00228397659112732,missense,T98G,0.161278613072828,0.227825011732656
NHERF3_PDZ1 abundance,2,MTSTFNPRECKLSKQEGQNYGFFLRIEKDTEGHLVRVVEKCSPAEKAGLQDGDRVLRINGVFVDKEEHMQVVDLVRKSGNSVTLLVLDGDSYEKAVKVRVDLKELG*,1,1,FALSE,FALSE,852.333333333333,942,448,1167,2772,2102,3334,0.0337170312426643,0.0786296100095936,-0.0272730092570565,0.0460477237048167,0.0687258686576118,0.0268237474047461,0.0435494158137234,0.0222322004365029,0.132805673330586,0.00867082568942297,0.127743954452744,0.00518524633516712,0.132169334133073,0.00269816329588905,0.131726856340119,0.00236673180554043,missense,T98V,-0.0502536854444245,-0.0343744065983193
NHERF3_PDZ1 abundance,2,MTSTFNPRECKLSKQEGQNYGFFLRIEKDTEGHLVRVVEKCSPAEKAGLQDGDRVLRINGVFVDKEEHMQVVDLVRKSGNSVTLLVLDGDSYEKAVK*RVDLKELG*,1,1,FALSE,TRUE,504,508,310,694,38,49,74,-1.01087159253848,0.128125633649602,-0.97605725717168,0.0895685276025722,-0.950935936242647,0.0773910914919913,-0.970175216801062,0.0532603414378289,0.0176143875941381,0.0141289653552525,0.0209052304389225,0.0100859465383079,0.0296029769910772,0.00778466182750944,0.0238106679753386,0.00566983661445798,stop,T98*,-0.960270950027866,-1.16236289401819
NHERF3_PDZ1 abundance,2,MTSTFNPRECKLSKQEGQNYGFFLRIEKDTEGHLVRVVEKCSPAEKAGLQDGDRVLRINGVFVDKEEHMQVVDLVRKSGNSVTLLVLDGDSYEKAVKYRVDLKELG*,1,1,FALSE,FALSE,384.666666666667,312,217,625,2093,1542,2696,0.266040130044594,0.111401208974953,0.0894675834589011,0.0651911400132449,0.195964510179698,0.0366546858073458,0.177654021650943,0.030712334386944,0.158424941861771,0.0122846910279085,0.140889636407101,0.00734090835859681,0.144968091413084,0.00368704366229704,0.14600297969601,0.00326948557447457,missense,T98Y,0.0701315776198118,0.114846048964828
NHERF3_PDZ1 abundance,2,MTSTFNPRECKLSKQEGQNYGFFLRIEKDTEGHLVRVVEKCSPAEKAGLQDGDRVLRINGVFVDKEEHMQVVDLVRKSGNSVTLLVLDGDSYEKAVKWRVDLKELG*,1,1,FALSE,FALSE,434.666666666667,523,221,560,2594,1749,2578,0.180280533708235,0.110866022925661,0.1196212477656,0.0646940909733894,0.216130249335257,0.0369692585459741,0.191437789996967,0.0308318471357427,0.148967861877054,0.0122256737576428,0.144285117546201,0.00728493769370943,0.14699653495615,0.0037186860948195,0.147470332558265,0.00328220831978074,missense,T98W,0.0825052210751811,0.130183480361236
NHERF3_PDZ1 abundance,2,MTSTFNPRECKLSKQEGQNYGFFLRIEKDTEGHLVRVVEKCSPAEKAGLQDGDRVLRINGVFVDKEEHMQVVDLVRKSGNSVTLLVLDGDSYEKAVKCRVDLKELG*,1,1,FALSE,FALSE,420,412,246,602,3421,2540,3919,0.326620343468063,0.110986549552211,0.194082760893426,0.062336444719869,0.323531315785539,0.0361685023456269,0.293555428050131,0.0301106601376767,0.165105382865597,0.0122389647477625,0.152669924806862,0.00701945276607101,0.157799858260046,0.00363813914676891,0.158341279074665,0.0032054342635671,missense,T98C,0.17417588849022,0.243811497655602
NHERF3_PDZ1 abundance,2,MTSTFNPRECKLSKQEGQNYGFFLRIEKDTEGHLVRVVEKCSPAEKAGLQDGDRVLRINGVFVDKEEHMQVVDLVRKSGNSVTLLVLDGDSYEKAVKFRVDLKELG*,1,1,FALSE,FALSE,337.333333333333,294,205,513,2296,1452,2664,0.309205524620551,0.111442109048888,0.0885573662880272,0.0664136880035536,0.253472688125509,0.0371131321080219,0.221629893584526,0.0311097966216662,0.163184975799846,0.0122892012551846,0.140787140564316,0.00747857450094405,0.150752758730648,0.00373315813552688,0.150684436894943,0.00331179746866178,missense,T98F,0.109608573045529,0.163778742981924
NHERF3_PDZ1 abundance,2,MTSTFNPRECKLSKQEGQNYGFFLRIEKDTEGHLVRVVEKCSPAEKAGLQDGDRVLRINGVFVDKEEHMQVVDLVRKSGNSVTLLVLDGDSYEKAVTTRVDLKELG*,1,1,FALSE,FALSE,215.333333333333,178,109,359,1416,815,1647,0.314449134320803,0.112432786251131,0.103719236906999,0.0833654327325375,0.215062735840921,0.0392014315264993,0.205724521597689,0.033830944359144,0.163763211221448,0.0123984474963154,0.142494456968603,0.00938744132776307,0.146889155264386,0.00394321725801792,0.148991228439589,0.00360147760699343,missense,K97T,0.0953303729880747,0.146080567449772
NHERF3_PDZ1 abundance,2,MTSTFNPRECKLSKQEGQNYGFFLRIEKDTEGHLVRVVEKCSPAEKAGLQDGDRVLRINGVFVDKEEHMQVVDLVRKSGNSVTLLVLDGDSYEKAVSTRVDLKELG*,1,1,FALSE,FALSE,1009.66666666667,999,563,1467,6752,4709,6453,0.273592779387669,0.0643066103949648,0.134620232102838,0.0395068615350435,0.199531524365591,0.0217871852913224,0.191609879849394,0.0182903881059147,0.159257805027939,0.00709136684442849,0.145974091990724,0.00444870652677043,0.145326892389214,0.00219154254574358,0.147488652406016,0.00194710565828076,missense,K97S,0.0826597055690266,0.13037496764101
NHERF3_PDZ1 abundance,2,MTSTFNPRECKLSKQEGQNYGFFLRIEKDTEGHLVRVVEKCSPAEKAGLQDGDRVLRINGVFVDKEEHMQVVDLVRKSGNSVTLLVLDGDSYEKAVITRVDLKELG*,1,1,FALSE,FALSE,504,442,285,785,1367,1230,1836,0.0461465455605719,0.111240816631566,-0.0501476732025701,0.0605779095373425,0.00623548367787892,0.0370820658723554,-0.00499896167107064,0.0304213570993201,0.134176329398213,0.0122670038735241,0.125168131852869,0.00682143129232975,0.12588351356691,0.00373003322626078,0.126558632464628,0.00323850954925942,missense,K97I,-0.0938354040465657,-0.0883950046225669
NHERF3_PDZ1 abundance,2,MTSTFNPRECKLSKQEGQNYGFFLRIEKDTEGHLVRVVEKCSPAEKAGLQDGDRVLRINGVFVDKEEHMQVVDLVRKSGNSVTLLVLDGDSYEKAVHTRVDLKELG*,1,1,FALSE,FALSE,282.333333333333,313,152,382,1161,1077,1351,0.0977682860563043,0.111670716449084,0.088660102909359,0.0736350820537612,0.134408984216446,0.0396036220753339,0.121800076432713,0.033292793759509,0.139868881015454,0.0123144107776301,0.140798709316176,0.00829174622846899,0.138776307009992,0.0039836730437232,0.140057040651854,0.00354418871451675,missense,K97H,0.0199916749200205,0.0526964225710854
NHERF3_PDZ1 abundance,2,MTSTFNPRECKLSKQEGQNYGFFLRIEKDTEGHLVRVVEKCSPAEKAGLQDGDRVLRINGVFVDKEEHMQVVDLVRKSGNSVTLLVLDGDSYEKAVPTRVDLKELG*,1,1,FALSE,FALSE,388,369,251,544,74,80,98,-0.736182850169272,0.0924968781168663,-0.776795976974314,0.0799063568520813,-0.773600834574337,0.066650563769153,-0.765833070643532,0.0447838007734195,0.0479054980757959,0.010200029058637,0.0433432304040766,0.00899792890262827,0.0474408672446041,0.00670428714149097,0.0455639378734167,0.00476746536925836,missense,K97P,-0.776833678304739,-0.934987943321935
NHERF3_PDZ1 abundance,2,MTSTFNPRECKLSKQEGQNYGFFLRIEKDTEGHLVRVVEKCSPAEKAGLQDGDRVLRINGVFVDKEEHMQVVDLVRKSGNSVTLLVLDGDSYEKAVRTRVDLKELG*,1,1,FALSE,FALSE,963.333333333333,1022,540,1328,5850,4433,5667,0.222212801125088,0.0783983569138079,0.124120147254774,0.0431735952167259,0.19297489154521,0.0258310796651859,0.178332202851965,0.0213302910715115,0.153591913573221,0.00864532441473201,0.144791720266415,0.00486160244985357,0.144667369849219,0.00259831223408623,0.146075175564474,0.00227071892611644,missense,K97R,0.0707403786507723,0.115600672619542
NHERF3_PDZ1 abundance,2,MTSTFNPRECKLSKQEGQNYGFFLRIEKDTEGHLVRVVEKCSPAEKAGLQDGDRVLRINGVFVDKEEHMQVVDLVRKSGNSVTLLVLDGDSYEKAVLTRVDLKELG*,1,1,FALSE,FALSE,1508.66666666667,1487,920,2119,5819,4886,5934,0.0848754531707195,0.0641513882632925,0.00486965262440554,0.0345569350726014,0.0553777204718903,0.0215855028568233,0.0444909141418812,0.0176046238060991,0.138447132814234,0.00707424983155373,0.131363408495505,0.00389131549886083,0.130826662545864,0.0021712555912782,0.131827083667795,0.00187410253004281,missense,K97L,-0.0494085054955166,-0.0333267855374127
NHERF3_PDZ1 abundance,2,MTSTFNPRECKLSKQEGQNYGFFLRIEKDTEGHLVRVVEKCSPAEKAGLQDGDRVLRINGVFVDKEEHMQVVDLVRKSGNSVTLLVLDGDSYEKAVDTRVDLKELG*,1,1,FALSE,FALSE,438.666666666667,433,230,653,2415,2175,2539,0.213605067368009,0.111030936497382,0.169477047725641,0.0637181948392086,0.163783311929963,0.0366792531653213,0.168867574902485,0.0305607086943617,0.152642701705332,0.0122438594873449,0.149899175815113,0.00717504601077406,0.141731029617617,0.00368951485853097,0.145067617358096,0.00325334424153739,missense,K97D,0.0622440133067936,0.105069221551624
NHERF3_PDZ1 abundance,2,MTSTFNPRECKLSKQEGQNYGFFLRIEKDTEGHLVRVVEKCSPAEKAGLQDGDRVLRINGVFVDKEEHMQVVDLVRKSGNSVTLLVLDGDSYEKAVATRVDLKELG*,1,1,FALSE,FALSE,708.666666666667,722,386,1018,4893,3243,4220,0.262187129070141,0.0786406828878026,0.129358575208636,0.0478224775401248,0.179477272782199,0.0266369990132166,0.175224672068644,0.022314210747792,0.158000054852582,0.00867204674338493,0.14538159827046,0.00538509412524133,0.143309663225355,0.00267937853595271,0.145744362968456,0.00237546222395603,missense,K97A,0.0679507584994376,0.112142870732212
NHERF3_PDZ1 abundance,2,MTSTFNPRECKLSKQEGQNYGFFLRIEKDTEGHLVRVVEKCSPAEKAGLQDGDRVLRINGVFVDKEEHMQVVDLVRKSGNSVTLLVLDGDSYEKAVGTRVDLKELG*,1,1,FALSE,FALSE,1636.33333333333,1702,893,2314,7434,6996,8030,0.147360336558189,0.0781524508157944,0.117885099555815,0.0378247878501142,0.129610893016022,0.024833494081406,0.127481545363564,0.0200634852409312,0.145337609976852,0.00861820729038685,0.144089616978142,0.00425929507038288,0.138293673715994,0.00249796649320043,0.14066186217005,0.00213586094571807,missense,K97G,0.0250919108706186,0.0590182888249449
NHERF3_PDZ1 abundance,2,MTSTFNPRECKLSKQEGQNYGFFLRIEKDTEGHLVRVVEKCSPAEKAGLQDGDRVLRINGVFVDKEEHMQVVDLVRKSGNSVTLLVLDGDSYEKAVVTRVDLKELG*,1,1,FALSE,FALSE,1570,1540,811,2359,5712,3846,5864,0.0956444514048706,0.0782217027422795,-0.0235687955453155,0.0388601439402936,0.025070270376797,0.0251372382021545,0.0164852254190468,0.0203775675687338,0.139634676622815,0.00862584399853199,0.128161070849129,0.00437588229642277,0.127778078460849,0.00252851969017098,0.128845734411535,0.0021692966210077,missense,K97V,-0.0745491200414922,-0.0644891874809647
NHERF3_PDZ1 abundance,2,MTSTFNPRECKLSKQEGQNYGFFLRIEKDTEGHLVRVVEKCSPAEKAGLQDGDRVLRINGVFVDKEEHMQVVDLVRKSGNSVTLLVLDGDSYEKAVYTRVDLKELG*,1,1,FALSE,FALSE,469.333333333333,510,276,622,1527,956,1429,0.0369410222777697,0.111076594002337,-0.111722221429867,0.0615439193806167,0.000696295380477197,0.0382217069974511,-0.0252780859550812,0.0311652615802657,0.13316119670513,0.012248894337026,0.118234473143008,0.00693020972037285,0.125326334350765,0.00384466813568715,0.124399815636372,0.00331770199808456,missense,K97Y,-0.112039907138773,-0.11095992806565
NHERF3_PDZ1 abundance,2,MTSTFNPRECKLSKQEGQNYGFFLRIEKDTEGHLVRVVEKCSPAEKAGLQDGDRVLRINGVFVDKEEHMQVVDLVRKSGNSVTLLVLDGDSYEKAVWTRVDLKELG*,1,1,FALSE,FALSE,716.666666666667,769,418,963,912,835,1256,-0.226066986331498,0.111152685504665,-0.265826218102941,0.0559522798011741,-0.174788355529846,0.0379807678547795,-0.20517463567729,0.030239460744795,0.104158171034584,0.0122572852746518,0.100881450676447,0.00630055799594141,0.107674578355092,0.00382043240376311,0.105248904904411,0.00321914574904558,missense,K97W,-0.273532447439323,-0.311133851520381
NHERF3_PDZ1 abundance,2,MTSTFNPRECKLSKQEGQNYGFFLRIEKDTEGHLVRVVEKCSPAEKAGLQDGDRVLRINGVFVDKEEHMQVVDLVRKSGNSVTLLVLDGDSYEKAVCTRVDLKELG*,1,1,FALSE,FALSE,570.666666666667,517,335,860,2225,1433,2899,0.139980045995918,0.110919898089972,-0.0526354176556727,0.0578686135908779,0.119533791089361,0.0359722869184092,0.0763732743625788,0.0294539588514335,0.144523753555652,0.0122316148040078,0.124887997097653,0.00651634852716758,0.137280032104433,0.00361840211093206,0.135221124495447,0.00313552504224058,missense,K97C,-0.020787815711481,0.00214925413221424
NHERF3_PDZ1 abundance,2,MTSTFNPRECKLSKQEGQNYGFFLRIEKDTEGHLVRVVEKCSPAEKAGLQDGDRVLRINGVFVDKEEHMQVVDLVRKSGNSVTLLVLDGDSYEKAVFTRVDLKELG*,1,1,FALSE,FALSE,713.666666666667,660,404,1077,2091,1714,2149,0.0529890975544963,0.110788085702187,-0.0549381787455215,0.0550984833756206,-0.0429975181015572,0.0362639394707949,-0.0396788603043237,0.0292192294938072,0.134930887071879,0.0122170792843982,0.124628692564416,0.00620441546314305,0.120931234664813,0.00364773903392515,0.122866779319337,0.00311053689777081,missense,K97F,-0.12496743485148,-0.126983912442924
NHERF3_PDZ1 abundance,2,MTSTFNPRECKLSKQEGQNYGFFLRIEKDTEGHLVRVVEKCSPAEKAGLQDGDRVLRINGVFVDKEEHMQVVDLVRKSGNSVTLLVLDGDSYEKA*KTRVDLKELG*,1,1,FALSE,TRUE,262.666666666667,206,163,419,35,14,59,-0.777891343898656,0.130412252849916,-1.14682973630083,0.146306578347346,-0.864744852739092,0.0854106163158931,-0.898015292162105,0.0642034896950892,0.043306122867757,0.0143811207010769,0.00167523815465218,0.0164749869950046,0.0382728177270905,0.00859133463141806,0.0314924621916237,0.00683479089359797,stop,V96*,-0.895493223296385,-1.08206932944742
NHERF3_PDZ1 abundance,2,MTSTFNPRECKLSKQEGQNYGFFLRIEKDTEGHLVRVVEKCSPAEKAGLQDGDRVLRINGVFVDKEEHMQVVDLVRKSGNSVTLLVLDGDSYEKAYKTRVDLKELG*,1,1,FALSE,FALSE,389.666666666667,351,218,600,759,525,889,-0.0554806420582711,0.111870202786272,-0.213482764884705,0.0672849294918767,-0.135258276795228,0.0402128491489176,-0.147120846840535,0.0329835515450553,0.122969461793989,0.0123364089950569,0.106775633431489,0.00757668145110151,0.111650853776865,0.00404495434435589,0.111429028588726,0.0035112682941268,missense,V96Y,-0.221417752367093,-0.246536422048775
NHERF3_PDZ1 abundance,2,MTSTFNPRECKLSKQEGQNYGFFLRIEKDTEGHLVRVVEKCSPAEKAGLQDGDRVLRINGVFVDKEEHMQVVDLVRKSGNSVTLLVLDGDSYEKAWKTRVDLKELG*,1,1,FALSE,FALSE,490.333333333333,456,286,729,1064,735,1014,-0.0338736408327706,0.111364354334151,-0.195290796151644,0.0615537172382691,-0.154842395396648,0.0392515245376706,-0.155769962842247,0.0317240302118681,0.125352158862874,0.0122806269079644,0.108824156824464,0.00693131301715707,0.109680914633189,0.00394825604406387,0.11050828581342,0.00337718578585126,missense,V96W,-0.229182035320976,-0.256160439225042
NHERF3_PDZ1 abundance,2,MTSTFNPRECKLSKQEGQNYGFFLRIEKDTEGHLVRVVEKCSPAEKAGLQDGDRVLRINGVFVDKEEHMQVVDLVRKSGNSVTLLVLDGDSYEKACKTRVDLKELG*,1,1,FALSE,FALSE,438.666666666667,454,206,656,2768,1557,2321,0.238899453460411,0.11095432366698,0.106742978927339,0.0662327154751211,0.134536962164695,0.0368488716016388,0.136584879975661,0.030924776405775,0.155432022582053,0.0122354110606274,0.142834948223501,0.0074581959227143,0.138789180133103,0.00370657654019208,0.141630958846938,0.0032921011173776,missense,V96C,0.0332639443753389,0.0691477227059091
NHERF3_PDZ1 abundance,2,MTSTFNPRECKLSKQEGQNYGFFLRIEKDTEGHLVRVVEKCSPAEKAGLQDGDRVLRINGVFVDKEEHMQVVDLVRKSGNSVTLLVLDGDSYEKAFKTRVDLKELG*,1,1,FALSE,FALSE,288.333333333333,240,186,439,584,484,629,-0.0219560144676032,0.112623048836398,-0.191802347647469,0.0707675311256185,-0.145652948024007,0.0428761711383103,-0.144999820664716,0.0348688288448554,0.126666366841668,0.0124194285708988,0.109216976780944,0.00796884301535095,0.110605268312645,0.00431285418431792,0.111654822707713,0.00371196573567983,missense,V96F,-0.219513714153431,-0.244176320468063
NHERF3_PDZ1 abundance,2,MTSTFNPRECKLSKQEGQNYGFFLRIEKDTEGHLVRVVEKCSPAEKAGLQDGDRVLRINGVFVDKEEHMQVVDLVRKSGNSVTLLVLDGDSYEKGVKTRVDLKELG*,1,1,FALSE,FALSE,1196.66666666667,1094,690,1806,1165,989,1206,-0.256649966486712,0.0790445695616333,-0.361305494040059,0.0425271249145919,-0.382294267509534,0.0296201120452282,-0.365176863527842,0.0232321295172998,0.100785654116892,0.00871658506611907,0.0901299188784584,0.00478880606611866,0.086801848421596,0.002979445710349,0.0882158468095641,0.00247317938663192,missense,A95G,-0.417165920506112,-0.489171027663003
NHERF3_PDZ1 abundance,2,MTSTFNPRECKLSKQEGQNYGFFLRIEKDTEGHLVRVVEKCSPAEKAGLQDGDRVLRINGVFVDKEEHMQVVDLVRKSGNSVTLLVLDGDSYEKVVKTRVDLKELG*,1,1,FALSE,FALSE,1024.66666666667,1052,544,1478,1020,802,913,-0.28905243704528,0.0792293117035426,-0.353723955197296,0.0457148049261726,-0.406118727727398,0.0314266001929947,-0.379626897216564,0.0246158141479408,0.0972124941573583,0.0087369573776413,0.0909836450420224,0.00514775770949827,0.0844053792357568,0.00316115783062865,0.0866775665831014,0.00262047971497902,missense,A95V,-0.430137668165662,-0.505249823737697
NHERF3_PDZ1 abundance,2,MTSTFNPRECKLSKQEGQNYGFFLRIEKDTEGHLVRVVEKCSPAEKAGLQDGDRVLRINGVFVDKEEHMQVVDLVRKSGNSVTLLVLDGDSYEK*VKTRVDLKELG*,1,1,FALSE,TRUE,491.333333333333,524,279,671,69,27,82,-0.850269500300434,0.120551388884044,-1.11342285378938,0.109785704450355,-0.908670994646334,0.074339924479043,-0.947649257668932,0.0548221359973253,0.0353246718875851,0.0132937207688535,0.00543705092573007,0.0123625203561451,0.0338543484492609,0.00747774919819844,0.026208671901247,0.00583609765857896,stop,A95*,-0.94004947069115,-1.13729787956392
NHERF3_PDZ1 abundance,2,MTSTFNPRECKLSKQEGQNYGFFLRIEKDTEGHLVRVVEKCSPAEKAGLQDGDRVLRINGVFVDKEEHMQVVDLVRKSGNSVTLLVLDGDSYEKYVKTRVDLKELG*,1,1,FALSE,FALSE,475.666666666667,443,258,726,286,220,209,-0.39877206073692,0.113196575696453,-0.504169967147593,0.0688150791659499,-0.643088367577246,0.0537418852969565,-0.566917885818962,0.0396697122716338,0.0851132387798584,0.01248267384747,0.07404253331397,0.00774898536433306,0.0605689340577137,0.00540582119910923,0.0667394798929235,0.00422304440885482,missense,A95Y,-0.598268171899657,-0.713651663985047
NHERF3_PDZ1 abundance,2,MTSTFNPRECKLSKQEGQNYGFFLRIEKDTEGHLVRVVEKCSPAEKAGLQDGDRVLRINGVFVDKEEHMQVVDLVRKSGNSVTLLVLDGDSYEKWVKTRVDLKELG*,1,1,FALSE,FALSE,579,535,351,851,290,310,323,-0.448416635441043,0.113024305214986,-0.494337526947053,0.0620835419866575,-0.55739862067798,0.047651683165854,-0.525408610402643,0.0358488994962764,0.0796387177485005,0.01246367683965,0.075149724297881,0.0069909744208884,0.069188346044747,0.00479321627084411,0.0711583552369689,0.00381629928507453,missense,A95W,-0.561005432045181,-0.667463593492989
NHERF3_PDZ1 abundance,2,MTSTFNPRECKLSKQEGQNYGFFLRIEKDTEGHLVRVVEKCSPAEKAGLQDGDRVLRINGVFVDKEEHMQVVDLVRKSGNSVTLLVLDGDSYEKCVKTRVDLKELG*,1,1,FALSE,FALSE,485.333333333333,500,261,695,3022,1611,2197,0.23642384719209,0.110858888182791,0.0500326125805861,0.0616991120878649,0.099618208102003,0.036858755963474,0.0978648395388139,0.0304272366188647,0.155159026818426,0.012224886978823,0.136449025193939,0.00694768533809636,0.135276751421018,0.00370757079434698,0.137509011877477,0.00323913545428161,missense,A95C,-0.00149490842279515,0.0260632809946145
NHERF3_PDZ1 abundance,2,MTSTFNPRECKLSKQEGQNYGFFLRIEKDTEGHLVRVVEKCSPAEKAGLQDGDRVLRINGVFVDKEEHMQVVDLVRKSGNSVTLLVLDGDSYEKFVKTRVDLKELG*,1,1,FALSE,FALSE,450,372,267,711,199,103,221,-0.452166280970729,0.114416400457021,-0.726248244765404,0.0764914967625282,-0.619312715399033,0.0529031536953848,-0.628423946773564,0.0406691163816106,0.0792252281892738,0.0126171891766092,0.0490352043411042,0.00861339543734839,0.0629604937109979,0.00532145435847671,0.0601918441287299,0.00432943610410898,missense,A95F,-0.65348196028402,-0.782090494838335
NHERF3_PDZ1 abundance,2,MTSTFNPRECKLSKQEGQNYGFFLRIEKDTEGHLVRVVEKCSPAEKAGLQDGDRVLRINGVFVDKEEHMQVVDLVRKSGNSVTLLVLDGDSYETAVKTRVDLKELG*,1,1,FALSE,FALSE,179,158,111,268,1013,700,1433,0.253182518475809,0.11288547491698,0.0560410709942178,0.0830860248309946,0.262532842497657,0.0406963904308053,0.225481813534644,0.0347707716350976,0.157007077666824,0.0124483674248598,0.137125613187061,0.00935597834369073,0.151664107007724,0.00409359308670423,0.151094493537081,0.00370152704258873,missense,K94T,0.113066428900683,0.168064839243577
NHERF3_PDZ1 abundance,2,MTSTFNPRECKLSKQEGQNYGFFLRIEKDTEGHLVRVVEKCSPAEKAGLQDGDRVLRINGVFVDKEEHMQVVDLVRKSGNSVTLLVLDGDSYESAVKTRVDLKELG*,1,1,FALSE,FALSE,934.333333333333,871,566,1366,4665,4331,4816,0.198944691920117,0.0644544345069062,0.110612746376136,0.0395267383502197,0.13384629459186,0.0224580588135968,0.134125352258079,0.0186876401666347,0.1510260389744,0.00710766804581028,0.143270706950913,0.00445094477384878,0.138719706846371,0.00225902477656954,0.141369129502046,0.00198939517836707,missense,K94S,0.0310560344422953,0.0664109647534398
NHERF3_PDZ1 abundance,2,MTSTFNPRECKLSKQEGQNYGFFLRIEKDTEGHLVRVVEKCSPAEKAGLQDGDRVLRINGVFVDKEEHMQVVDLVRKSGNSVTLLVLDGDSYEIAVKTRVDLKELG*,1,1,FALSE,FALSE,420.333333333333,440,245,576,1634,1361,1800,0.0981027633571063,0.111159141162861,0.0205300154378206,0.0630372015677745,0.0960530881910101,0.0377041296626156,0.0778681581652385,0.0310682271081387,0.139905765267734,0.0122579971678803,0.133126858072431,0.00709836213628739,0.134918140987355,0.0037926057542993,0.135380262546197,0.00330737218066173,missense,K94I,-0.0194458634443673,0.00381263653921081
NHERF3_PDZ1 abundance,2,MTSTFNPRECKLSKQEGQNYGFFLRIEKDTEGHLVRVVEKCSPAEKAGLQDGDRVLRINGVFVDKEEHMQVVDLVRKSGNSVTLLVLDGDSYEHAVKTRVDLKELG*,1,1,FALSE,FALSE,233.666666666667,216,164,321,1073,1097,1454,0.180723689335852,0.112237650483347,0.0725370234615723,0.0717469450455407,0.211108970982,0.0399470163576735,0.178529318661002,0.0333276761746614,0.149016730556421,0.0123769290349112,0.1389831551065,0.00807913082178941,0.146491451578098,0.00401821459508239,0.146096159553709,0.00354790212658458,missense,K94H,0.0709173288634581,0.115820006703108
NHERF3_PDZ1 abundance,2,MTSTFNPRECKLSKQEGQNYGFFLRIEKDTEGHLVRVVEKCSPAEKAGLQDGDRVLRINGVFVDKEEHMQVVDLVRKSGNSVTLLVLDGDSYEPAVKTRVDLKELG*,1,1,FALSE,FALSE,281.333333333333,292,158,394,41,22,44,-0.827617615774248,0.101053967662466,-1.01106962117006,0.121880944105627,-0.927676380863096,0.0944653636248608,-0.912586716757965,0.0600512802302204,0.0378225927374982,0.0111436561712428,0.0169626309464494,0.0137245159565684,0.0319426231880399,0.00950213901955825,0.0299412592802631,0.00639276689188757,missense,K94P,-0.908573943173543,-1.09828319923082
NHERF3_PDZ1 abundance,2,MTSTFNPRECKLSKQEGQNYGFFLRIEKDTEGHLVRVVEKCSPAEKAGLQDGDRVLRINGVFVDKEEHMQVVDLVRKSGNSVTLLVLDGDSYERAVKTRVDLKELG*,1,1,FALSE,FALSE,517.333333333333,531,280,741,3545,3222,3396,0.265246172196592,0.0789637021313428,0.223888572312533,0.05325220909189,0.21357494116799,0.0276058624661591,0.220107839030875,0.0234069183554835,0.158337388710942,0.00870766746635081,0.156026235651201,0.00599651404710788,0.14673950007573,0.00277683515780396,0.150522406378342,0.00249178655526393,missense,K94R,0.108242229684722,0.162085127222273
NHERF3_PDZ1 abundance,2,MTSTFNPRECKLSKQEGQNYGFFLRIEKDTEGHLVRVVEKCSPAEKAGLQDGDRVLRINGVFVDKEEHMQVVDLVRKSGNSVTLLVLDGDSYELAVKTRVDLKELG*,1,1,FALSE,FALSE,949.333333333333,946,550,1352,5931,4370,6151,0.247368131380358,0.0644264315620421,0.122163417877119,0.040759818064768,0.215588652009648,0.0224226067434491,0.198434279760265,0.0187918044555289,0.156365900163981,0.00710458004049424,0.144571380952805,0.00458979685070317,0.146942056437431,0.00225545870233717,0.14821514479119,0.00200048400136646,missense,K94L,0.0887859468968076,0.137968592463123
NHERF3_PDZ1 abundance,2,MTSTFNPRECKLSKQEGQNYGFFLRIEKDTEGHLVRVVEKCSPAEKAGLQDGDRVLRINGVFVDKEEHMQVVDLVRKSGNSVTLLVLDGDSYEDAVKTRVDLKELG*,1,1,FALSE,FALSE,310.333333333333,325,173,433,1523,1112,1761,0.164160197205621,0.11148230000144,0.0613813771460245,0.0704732296969797,0.17771621351588,0.0384562050136403,0.152126670336455,0.0323085497729544,0.147190202953756,0.0122936332845922,0.13772696327941,0.00793570293194387,0.143132520732825,0.00386825596369244,0.143285462172733,0.0034394108921845,missense,K94D,0.0472157584043401,0.0864413348337407
NHERF3_PDZ1 abundance,2,MTSTFNPRECKLSKQEGQNYGFFLRIEKDTEGHLVRVVEKCSPAEKAGLQDGDRVLRINGVFVDKEEHMQVVDLVRKSGNSVTLLVLDGDSYEAAVKTRVDLKELG*,1,1,FALSE,FALSE,430.666666666667,457,209,626,2506,1606,2278,0.220147067366544,0.0794650578742866,0.111833822346205,0.0604489449543005,0.140007043786361,0.029183255700294,0.143108118481174,0.0249516872744078,0.153364116216234,0.00876295412305592,0.143408207335065,0.00680690911668711,0.139339408005234,0.00293550294061992,0.142325391055312,0.00265623513259079,missense,K94A,0.0391198341012306,0.0764062401554981
NHERF3_PDZ1 abundance,2,MTSTFNPRECKLSKQEGQNYGFFLRIEKDTEGHLVRVVEKCSPAEKAGLQDGDRVLRINGVFVDKEEHMQVVDLVRKSGNSVTLLVLDGDSYEGAVKTRVDLKELG*,1,1,FALSE,FALSE,1112.33333333333,1150,660,1527,2894,2671,2901,-0.0102305107045169,0.0785121662464317,-0.069973269228598,0.0412466504488225,-0.0578863653615725,0.0267554131343198,-0.0575945332933297,0.0215818418736097,0.127959388633815,0.00865787465992451,0.122935652354089,0.0046446170596551,0.119433586309089,0.00269128964704597,0.120959564007841,0.00229749779965779,missense,K94G,-0.14105027549882,-0.146918983788534
NHERF3_PDZ1 abundance,2,MTSTFNPRECKLSKQEGQNYGFFLRIEKDTEGHLVRVVEKCSPAEKAGLQDGDRVLRINGVFVDKEEHMQVVDLVRKSGNSVTLLVLDGDSYEVAVKTRVDLKELG*,1,1,FALSE,FALSE,1062.66666666667,973,598,1617,4071,2646,4034,0.130307547035743,0.0784896000912817,-0.0466147902150224,0.0422948493665898,0.0254024299696931,0.0260358771652272,0.0148265441623229,0.0213367874169408,0.143457125443741,0.00865538619282207,0.12556595539527,0.00476265046412305,0.127811489930485,0.00261891252864476,0.128669159281387,0.00227141049541887,missense,K94V,-0.0760381127437474,-0.0663348300762894
NHERF3_PDZ1 abundance,2,MTSTFNPRECKLSKQEGQNYGFFLRIEKDTEGHLVRVVEKCSPAEKAGLQDGDRVLRINGVFVDKEEHMQVVDLVRKSGNSVTLLVLDGDSYEYAVKTRVDLKELG*,1,1,FALSE,FALSE,313.333333333333,293,173,474,1913,1031,2028,0.258345233692311,0.111508456976484,0.0402060593513497,0.0705885546220713,0.193430671611868,0.0378672929174798,0.167339320044815,0.0319683098125777,0.157576392505356,0.0122965177268671,0.135342497117853,0.00794868920134164,0.144713216129692,0.00380901811827177,0.14490492678732,0.00340319060269768,missense,K94Y,0.0608721039534854,0.10336870660917
NHERF3_PDZ1 abundance,2,MTSTFNPRECKLSKQEGQNYGFFLRIEKDTEGHLVRVVEKCSPAEKAGLQDGDRVLRINGVFVDKEEHMQVVDLVRKSGNSVTLLVLDGDSYEWAVKTRVDLKELG*,1,1,FALSE,FALSE,724.666666666667,842,410,922,2680,1783,2398,0.0543051861243731,0.110593328673117,-0.0480155568830157,0.0548660359136681,0.0391481484253158,0.0362263023483012,0.0155790412382797,0.0291612145910805,0.135076017825801,0.0121956025881428,0.125408220774593,0.00617824050261874,0.129194152555992,0.00364395316832841,0.128749266456038,0.00310436091371242,missense,K94W,-0.0753625985965742,-0.0654975138947668
NHERF3_PDZ1 abundance,2,MTSTFNPRECKLSKQEGQNYGFFLRIEKDTEGHLVRVVEKCSPAEKAGLQDGDRVLRINGVFVDKEEHMQVVDLVRKSGNSVTLLVLDGDSYECAVKTRVDLKELG*,1,1,FALSE,FALSE,461.666666666667,433,283,669,2313,1661,2351,0.201349570697351,0.111044002255704,0.0359322240525608,0.0602913530620527,0.132435251711141,0.0367852677988231,0.113298171383023,0.0302169878699128,0.151291235313019,0.0122453003047786,0.134861237958069,0.0067891633365272,0.13857777201332,0.00370017872248053,0.139151969237702,0.00321675339621045,missense,K94C,0.0123595427530131,0.0432362095027191
NHERF3_PDZ1 abundance,2,MTSTFNPRECKLSKQEGQNYGFFLRIEKDTEGHLVRVVEKCSPAEKAGLQDGDRVLRINGVFVDKEEHMQVVDLVRKSGNSVTLLVLDGDSYEFAVKTRVDLKELG*,1,1,FALSE,FALSE,424,408,236,628,2534,1599,2263,0.244154517795746,0.111068412621267,0.0761302778454809,0.0635295714517255,0.140213490894722,0.0369868593985153,0.133181881371746,0.0307174904265279,0.15601152115559,0.0122479921409048,0.139387776825587,0.0071538059005149,0.13936017423159,0.00372045653999953,0.141268692185431,0.00327003446134291,missense,K94F,0.030209083734409,0.0653611487937995
NHERF3_PDZ1 abundance,2,MTSTFNPRECKLSKQEGQNYGFFLRIEKDTEGHLVRVVEKCSPAEKAGLQDGDRVLRINGVFVDKEEHMQVVDLVRKSGNSVTLLVLDGDSYAKAVKTRVDLKELG*,1,1,FALSE,FALSE,339.666666666667,341,199,479,1605,1100,1642,0.165405341775309,0.111406142989886,0.0191423802827412,0.0674106808875567,0.124735182377973,0.0383797434879191,0.104357815082569,0.0319517071504492,0.147327510407278,0.012285235122982,0.132970602137859,0.00759084180282208,0.13780323279115,0.00386056480558781,0.138200222438298,0.00340142316412908,missense,E93A,0.00433381434198007,0.0332881243365023
NHERF3_PDZ1 abundance,2,MTSTFNPRECKLSKQEGQNYGFFLRIEKDTEGHLVRVVEKCSPAEKAGLQDGDRVLRINGVFVDKEEHMQVVDLVRKSGNSVTLLVLDGDSYGKAVKTRVDLKELG*,1,1,FALSE,FALSE,635,615,359,931,1673,1424,2131,0.00970641989071404,0.110914058567345,-0.0737718744287915,0.0569000265214226,-0.000451395669577495,0.0364678678256379,-0.0195573657008319,0.0295903216420934,0.130157919822667,0.0122309708547017,0.122507906917218,0.00640727988819688,0.125210889710627,0.00366825190238183,0.125008815659334,0.00315004156095715,missense,E93G,-0.106904435404412,-0.104594386202572
NHERF3_PDZ1 abundance,2,MTSTFNPRECKLSKQEGQNYGFFLRIEKDTEGHLVRVVEKCSPAEKAGLQDGDRVLRINGVFVDKEEHMQVVDLVRKSGNSVTLLVLDGDSYVKAVKTRVDLKELG*,1,1,FALSE,FALSE,678.666666666667,637,367,1032,3922,2751,3792,0.241683807316718,0.110647795754349,0.104424142566646,0.0559060179096082,0.146254089003474,0.0353173260169938,0.14160970244659,0.0288272629087803,0.155739065271731,0.0122016089077356,0.142573833519586,0.00629534863303701,0.139967789560512,0.00355252050841858,0.142165876980351,0.00306881004369077,missense,E93V,0.0377747109611498,0.0747389273744952
NHERF3_PDZ1 abundance,2,MTSTFNPRECKLSKQEGQNYGFFLRIEKDTEGHLVRVVEKCSPAEKAGLQDGDRVLRINGVFVDKEEHMQVVDLVRKSGNSVTLLVLDGDSYYKAVKTRVDLKELG*,1,1,FALSE,FALSE,479.666666666667,425,301,713,931,596,1327,-0.0518016122506287,0.111517959665256,-0.2682956287494,0.0613512316822472,-0.0645794642525595,0.0382234992908144,-0.116101526624074,0.0311507946641078,0.123375164253461,0.0122975656292783,0.100603380416413,0.00690851194464332,0.118760336837607,0.00384484841997388,0.114731194379837,0.00331616192063264,missense,E93Y,-0.193571810752938,-0.212020701540428
NHERF3_PDZ1 abundance,2,MTSTFNPRECKLSKQEGQNYGFFLRIEKDTEGHLVRVVEKCSPAEKAGLQDGDRVLRINGVFVDKEEHMQVVDLVRKSGNSVTLLVLDGDSYWKAVKTRVDLKELG*,1,1,FALSE,FALSE,665,632,363,1000,689,496,792,-0.249978561464515,0.111508056684778,-0.372157006764493,0.0593539204929223,-0.329404049952495,0.0400549613520007,-0.335224434338576,0.0318211900093939,0.101521338676995,0.0122964735849769,0.0889079742944853,0.00668360287875715,0.0921220015519801,0.00402907263133191,0.0914044365768208,0.00338752894480581,missense,E93W,-0.390277723453883,-0.45584245478557
NHERF3_PDZ1 abundance,2,MTSTFNPRECKLSKQEGQNYGFFLRIEKDTEGHLVRVVEKCSPAEKAGLQDGDRVLRINGVFVDKEEHMQVVDLVRKSGNSVTLLVLDGDSYCKAVKTRVDLKELG*,1,1,FALSE,FALSE,597.333333333333,547,361,884,3460,2180,3757,0.249348185622954,0.110766316459383,0.0439044281067142,0.0563281762289856,0.191360443236583,0.0355409186469308,0.156229385818738,0.0290087299650251,0.156584249271792,0.0122146786962518,0.135758955337543,0.00634288615937478,0.144504974748202,0.00357501137884858,0.143722217286053,0.00308812814290002,missense,E93C,0.0508987525828687,0.0910064955117816
NHERF3_PDZ1 abundance,2,MTSTFNPRECKLSKQEGQNYGFFLRIEKDTEGHLVRVVEKCSPAEKAGLQDGDRVLRINGVFVDKEEHMQVVDLVRKSGNSVTLLVLDGDSYFKAVKTRVDLKELG*,1,1,FALSE,FALSE,701.333333333333,630,410,1064,985,739,1194,-0.147578468663477,0.111198682911396,-0.294611038584841,0.0565041597221627,-0.221393742965553,0.0380539353579946,-0.23703293017871,0.0303638171739603,0.112813437863932,0.0122623576067653,0.0976401094568683,0.00636270294269497,0.10298660751074,0.0038277922207435,0.101857425996053,0.00323238412897876,missense,E93F,-0.30213153350641,-0.346583112858484
NHERF3_PDZ1 abundance,2,MTSTFNPRECKLSKQEGQNYGFFLRIEKDTEGHLVRVVEKCSPAEKAGLQDGDRVLRINGVFVDKEEHMQVVDLVRKSGNSVTLLVLDGDSWEKAVKTRVDLKELG*,1,1,FALSE,FALSE,491.666666666667,537,267,671,84,58,111,-0.801364443301884,0.118817829543114,-0.887037994507803,0.0870941162978286,-0.814812304660116,0.066306836430029,-0.834735231088087,0.0482178736418512,0.0407176431170492,0.0131025537153015,0.0309293264929662,0.00980731317454236,0.0432954630146416,0.00666971208841491,0.0382289493705769,0.00513304004565954,missense,Y92W,-0.838686920846464,-1.01165653875632
NHERF3_PDZ1 abundance,2,MTSTFNPRECKLSKQEGQNYGFFLRIEKDTEGHLVRVVEKCSPAEKAGLQDGDRVLRINGVFVDKEEHMQVVDLVRKSGNSVTLLVLDGDSCEKAVKTRVDLKELG*,1,1,FALSE,FALSE,467.666666666667,449,294,660,60,55,73,-0.846092825964479,0.122081057572132,-0.928878769580611,0.087227155251602,-0.939583266304356,0.0778580497346427,-0.918455406432941,0.0524507745246975,0.0357852517521442,0.0134624039221257,0.0262178074828716,0.00982229414845347,0.0307449262077783,0.00783163250509687,0.0293165071532624,0.00558365406282555,missense,Y92C,-0.913842246569639,-1.10481338916271
NHERF3_PDZ1 abundance,2,MTSTFNPRECKLSKQEGQNYGFFLRIEKDTEGHLVRVVEKCSPAEKAGLQDGDRVLRINGVFVDKEEHMQVVDLVRKSGNSVTLLVLDGDSFEKAVKTRVDLKELG*,1,1,FALSE,FALSE,559.333333333333,501,345,832,131,174,175,-0.655455572524543,0.115973164212421,-0.651204508524198,0.0668039504908664,-0.740362717678052,0.0565830260936845,-0.697316613416327,0.040463388461427,0.0568076426082905,0.0127888602196302,0.0574855733716423,0.0075225203677379,0.0507842430108909,0.00569160758460241,0.0528578662898017,0.00430753531145569,missense,Y92F,-0.715326680271139,-0.858748526359428
NHERF3_PDZ1 abundance,2,MTSTFNPRECKLSKQEGQNYGFFLRIEKDTEGHLVRVVEKCSPAEKAGLQDGDRVLRINGVFVDKEEHMQVVDLVRKSGNSVTLLVLDGDMYEKAVKTRVDLKELG*,1,1,FALSE,FALSE,376.333333333333,434,205,490,1418,1594,1623,0.061736233863802,0.111237143606309,0.114680994849047,0.0663072479797427,0.114090133392241,0.0383563242884115,0.109943603071663,0.0318146227156821,0.135895471459495,0.0122665988332122,0.143728815816835,0.0074665887240375,0.136732462177975,0.00385820910101093,0.138794858229323,0.00338682982269469,missense,S91M,0.00934815782623272,0.0395035247935418
NHERF3_PDZ1 abundance,2,MTSTFNPRECKLSKQEGQNYGFFLRIEKDTEGHLVRVVEKCSPAEKAGLQDGDRVLRINGVFVDKEEHMQVVDLVRKSGNSVTLLVLDGDQYEKAVKTRVDLKELG*,1,1,FALSE,FALSE,188,187,103,274,1266,1003,1126,0.268641085191689,0.112394929125578,0.177685326924555,0.0848366587359779,0.180939566930015,0.0414261320383966,0.189044251622764,0.0353374481269673,0.158711760386036,0.012394272828061,0.150823476653675,0.00955311008679761,0.143456753351798,0.00416699677603131,0.147215528117554,0.00376185266265458,missense,S91Q,0.0803565495583912,0.12752014986355
NHERF3_PDZ1 abundance,2,MTSTFNPRECKLSKQEGQNYGFFLRIEKDTEGHLVRVVEKCSPAEKAGLQDGDRVLRINGVFVDKEEHMQVVDLVRKSGNSVTLLVLDGDHYEKAVKTRVDLKELG*,1,1,FALSE,FALSE,248.666666666667,223,164,359,665,678,647,0.0357952979727015,0.112589643320461,-0.0621867344318329,0.0726452935308383,-0.0745510338393068,0.0432380523061948,-0.0607975663009203,0.0352833009876898,0.133034852752309,0.0124157448008061,0.123812462275844,0.00818029018030521,0.117757310576757,0.00434925530567976,0.120618584710047,0.0037560884218601,missense,S91H,-0.1439256276824,-0.150483052610723
NHERF3_PDZ1 abundance,2,MTSTFNPRECKLSKQEGQNYGFFLRIEKDTEGHLVRVVEKCSPAEKAGLQDGDRVLRINGVFVDKEEHMQVVDLVRKSGNSVTLLVLDGDPYEKAVKTRVDLKELG*,1,1,FALSE,FALSE,210.666666666667,240,109,283,20,17,26,-0.956356745736064,0.123912885509264,-0.979673220136429,0.139525620326338,-0.972035585247409,0.121234234949268,-0.968628071995941,0.0736143342791792,0.0236259745020691,0.0136644074769437,0.0204980515991767,0.0157114109721646,0.027480592760352,0.0121947824071526,0.0239753694779413,0.00783662358477837,missense,S91P,-0.958882083230934,-1.16064135991277
NHERF3_PDZ1 abundance,2,MTSTFNPRECKLSKQEGQNYGFFLRIEKDTEGHLVRVVEKCSPAEKAGLQDGDRVLRINGVFVDKEEHMQVVDLVRKSGNSVTLLVLDGDRYEKAVKTRVDLKELG*,1,1,FALSE,FALSE,259.666666666667,219,159,401,270,220,338,-0.215047633723871,0.114160444787056,-0.36864316191372,0.0780521223413665,-0.310100372958792,0.0484113849924446,-0.31356989962843,0.038703928828468,0.105373322498001,0.0125889638426895,0.0893036540299618,0.00878913111790263,0.0940637314659328,0.00486963361676513,0.0937096729019005,0.00412023180608375,missense,S91R,-0.370838518951251,-0.431747088975553
NHERF3_PDZ1 abundance,2,MTSTFNPRECKLSKQEGQNYGFFLRIEKDTEGHLVRVVEKCSPAEKAGLQDGDRVLRINGVFVDKEEHMQVVDLVRKSGNSVTLLVLDGDLYEKAVKTRVDLKELG*,1,1,FALSE,FALSE,895,955,496,1234,2987,2374,2367,0.0384310184825259,0.0645895293770362,-0.021693985189889,0.0420186664192373,-0.0642501645084163,0.0244757897968771,-0.0445696226638628,0.0200992781212263,0.133325505002828,0.00712256553888304,0.128372185595797,0.00473155062898732,0.11879346063905,0.0024619855187029,0.122346132572618,0.00213967128147176,missense,S91L,-0.129357856116746,-0.132425946165669
NHERF3_PDZ1 abundance,2,MTSTFNPRECKLSKQEGQNYGFFLRIEKDTEGHLVRVVEKCSPAEKAGLQDGDRVLRINGVFVDKEEHMQVVDLVRKSGNSVTLLVLDGDEYEKAVKTRVDLKELG*,1,1,FALSE,FALSE,338,324,210,480,1951,2050,2340,0.23536959507037,0.111383036680377,0.178375690268769,0.065568521415129,0.233887034027783,0.0375257749446369,0.221386368651662,0.0312600863692854,0.155042769897159,0.0122826870907323,0.150901215653836,0.0073834037389032,0.148782665133543,0.00377466530226486,0.150658512416361,0.00332779658340316,missense,S91E,0.109389961515205,0.163507768683941
NHERF3_PDZ1 abundance,2,MTSTFNPRECKLSKQEGQNYGFFLRIEKDTEGHLVRVVEKCSPAEKAGLQDGDRVLRINGVFVDKEEHMQVVDLVRKSGNSVTLLVLDGDDYEKAVKTRVDLKELG*,1,1,FALSE,FALSE,466.666666666667,522,290,588,1627,1103,1864,0.0483507917983702,0.111031429663881,-0.0855296095056123,0.0604750408735977,0.100491304273276,0.0375708308625414,0.0486621645837596,0.0306716776332442,0.134419401122747,0.0122439138709384,0.121183916330674,0.00680984767171245,0.135364574945732,0.00377919741413269,0.132271134679204,0.00326515745444137,missense,S91D,-0.0456639877094394,-0.0286853648545123
NHERF3_PDZ1 abundance,2,MTSTFNPRECKLSKQEGQNYGFFLRIEKDTEGHLVRVVEKCSPAEKAGLQDGDRVLRINGVFVDKEEHMQVVDLVRKSGNSVTLLVLDGDAYEKAVKTRVDLKELG*,1,1,FALSE,FALSE,447,465,250,626,2961,2405,2806,0.247248362990117,0.0791617573463641,0.173854657898901,0.0557139273059941,0.209769346282024,0.0284676807078592,0.206511444052791,0.0241424626605769,0.156352692787844,0.00872950786777365,0.150392120640208,0.00627371809371231,0.146356700600124,0.00286352425132977,0.14907500037248,0.00257008902047518,missense,S91A,0.0960367906847465,0.14695618933099
NHERF3_PDZ1 abundance,2,MTSTFNPRECKLSKQEGQNYGFFLRIEKDTEGHLVRVVEKCSPAEKAGLQDGDRVLRINGVFVDKEEHMQVVDLVRKSGNSVTLLVLDGDGYEKAVKTRVDLKELG*,1,1,FALSE,FALSE,596,644,324,820,2899,2515,2749,0.152746500625956,0.1107061674881,0.114202977769961,0.0577634652021487,0.117828838443123,0.0361374428711451,0.119365283841164,0.0295263495077603,0.145931565482424,0.0122080458101758,0.143674988263417,0.00650450819601893,0.137108533298472,0.00363501491760092,0.139797844488039,0.00314323139902887,missense,S91G,0.0178059696281659,0.0499871878103216
NHERF3_PDZ1 abundance,2,MTSTFNPRECKLSKQEGQNYGFFLRIEKDTEGHLVRVVEKCSPAEKAGLQDGDRVLRINGVFVDKEEHMQVVDLVRKSGNSVTLLVLDGDVYEKAVKTRVDLKELG*,1,1,FALSE,FALSE,972,1121,524,1271,1055,924,1070,-0.292415825127386,0.0791293830868027,-0.301767427905754,0.0456082575468822,-0.314007097844603,0.0308047917513143,-0.308498851565369,0.0242945907014613,0.0968415988701723,0.00872593781876226,0.0968342576467514,0.00513575984372909,0.0936707594648556,0.00309861098774721,0.0942495119867698,0.00258628383096656,missense,S91V,-0.3662862558036,-0.42610444831136
NHERF3_PDZ1 abundance,2,MTSTFNPRECKLSKQEGQNYGFFLRIEKDTEGHLVRVVEKCSPAEKAGLQDGDRVLRINGVFVDKEEHMQVVDLVRKSGNSVTLLVLDGD*YEKAVKTRVDLKELG*,1,1,FALSE,TRUE,382.666666666667,416,236,496,35,42,51,-0.977485672827372,0.12965227790832,-0.942854241539801,0.0968209303648007,-0.96220087357031,0.0905736045003284,-0.958193013929675,0.0589192066589955,0.0212959967266368,0.0142973149916744,0.0246440865922765,0.0109026100304072,0.028469852675173,0.00911067240351053,0.0250862349493385,0.00627225185178246,stop,S91*,-0.949514565966666,-1.14903009489502
NHERF3_PDZ1 abundance,2,MTSTFNPRECKLSKQEGQNYGFFLRIEKDTEGHLVRVVEKCSPAEKAGLQDGDRVLRINGVFVDKEEHMQVVDLVRKSGNSVTLLVLDGDYYEKAVKTRVDLKELG*,1,1,FALSE,FALSE,385.666666666667,360,218,579,131,177,209,-0.561594608574635,0.116244686159224,-0.517892807690566,0.0734136247510743,-0.572961124242151,0.054041323250702,-0.554589846215783,0.0407583478903139,0.0671580952857433,0.012818802113928,0.0724972602166574,0.00826680882495011,0.0676229355420534,0.0054359412447539,0.0680518629614432,0.00433893525603988,missense,S91Y,-0.58720133134314,-0.69993404650053
NHERF3_PDZ1 abundance,2,MTSTFNPRECKLSKQEGQNYGFFLRIEKDTEGHLVRVVEKCSPAEKAGLQDGDRVLRINGVFVDKEEHMQVVDLVRKSGNSVTLLVLDGDSYEKAVKTRVDLKELG*,0,1,FALSE,FALSE,325.666666666667,406,182,389,2668,1935,2326,0.260184353785922,0.111058617812972,0.202277301143257,0.0686857024945201,0.297182290022733,0.0381323294911506,0.27361259664603,0.0319313550306138,0.15777920019767,0.0122469120252158,0.153592678558409,0.00773441678509801,0.155149446551238,0.00383567777713138,0.156218262348928,0.00339925657654986,synonymous,"",0.156273274408921,0.221620772969
NHERF3_PDZ1 abundance,2,MTSTFNPRECKLSKQEGQNYGFFLRIEKDTEGHLVRVVEKCSPAEKAGLQDGDRVLRINGVFVDKEEHMQVVDLVRKSGNSVTLLVLDGDSYEKAVKTRVDLKELG*,0,1,FALSE,FALSE,208.333333333333,208,114,303,2016,1524,1973,0.370545214289744,0.11199277222332,0.266404207124845,0.0811921599697269,0.323606743337772,0.0393533906557416,0.317980498309063,0.0337650567797334,0.169949167519734,0.0123499252546868,0.160813747863771,0.00914271794684374,0.157807445412201,0.00395850261463906,0.160941453123989,0.00359446353610888,synonymous,"",0.196102193631843,0.270989685074636
NHERF3_PDZ1 abundance,2,MTSTFNPRECKLSKQEGQNYGFFLRIEKDTEGHLVRVVEKCSPAEKAGLQDGDRVLRINGVFVDKEEHMQVVDLVRKSGNSVTLLVLDGDWYEKAVKTRVDLKELG*,1,1,FALSE,FALSE,503.333333333333,501,253,756,58,62,117,-0.886841794258771,0.122378359940915,-0.853286009291612,0.0862888353683292,-0.835464345741343,0.064940759344406,-0.848755425687091,0.0477712471156126,0.0312916875457273,0.0134951887345704,0.034729999871932,0.00971663377385724,0.0412181030399239,0.00653230030190477,0.036736427720635,0.00508549436038804,missense,S91W,-0.8512728033706,-1.02725704562994
NHERF3_PDZ1 abundance,2,MTSTFNPRECKLSKQEGQNYGFFLRIEKDTEGHLVRVVEKCSPAEKAGLQDGDRVLRINGVFVDKEEHMQVVDLVRKSGNSVTLLVLDGDFYEKAVKTRVDLKELG*,1,1,FALSE,FALSE,543.333333333333,522,332,776,110,115,161,-0.716735590514202,0.116939592600144,-0.756397596639081,0.0721490423823845,-0.744609666136636,0.0581880363042153,-0.74501313850539,0.0422358856873313,0.0500500311414626,0.0128954324395641,0.0456402088074965,0.00812440936271393,0.0503570483957023,0.00585305332051084,0.047780326472524,0.00449622673549,missense,S91F,-0.758143693782715,-0.911821253862973
NHERF3_PDZ1 abundance,2,MTSTFNPRECKLSKQEGQNYGFFLRIEKDTEGHLVRVVEKCSPAEKAGLQDGDRVLRINGVFVDKEEHMQVVDLVRKSGNSVTLLVLDGASYEKAVKTRVDLKELG*,1,1,FALSE,FALSE,170.666666666667,201,94,217,1132,881,1244,0.216365361198038,0.112327365104091,0.166973507011949,0.0880430899751131,0.284121876419853,0.0421275050673052,0.257580286673958,0.0359971224030323,0.152947091192305,0.0123868222524684,0.149617262307427,0.00991417322942482,0.153835717783937,0.00423754690964138,0.154511540693753,0.00383207837400145,missense,D90A,0.141881122540118,0.20378135140084
NHERF3_PDZ1 abundance,2,MTSTFNPRECKLSKQEGQNYGFFLRIEKDTEGHLVRVVEKCSPAEKAGLQDGDRVLRINGVFVDKEEHMQVVDLVRKSGNSVTLLVLDGGSYEKAVKTRVDLKELG*,1,1,FALSE,FALSE,546.666666666667,591,342,707,2078,1788,2108,0.0825777759763301,0.1108546010096,0.00354222562996223,0.0572933559098836,0.0814943468047653,0.0369205715241681,0.0603627902083047,0.0298857190962171,0.138193758055785,0.0122244142137739,0.13121393235631,0.00645157110621897,0.133453697520528,0.00371378873528055,0.13351672631056,0.00318148813557522,missense,D90G,-0.0351603746155178,-0.0156658814805573
NHERF3_PDZ1 abundance,2,MTSTFNPRECKLSKQEGQNYGFFLRIEKDTEGHLVRVVEKCSPAEKAGLQDGDRVLRINGVFVDKEEHMQVVDLVRKSGNSVTLLVLDGVSYEKAVKTRVDLKELG*,1,1,FALSE,FALSE,399.333333333333,410,227,561,1923,1801,2322,0.164407958871561,0.111153732492039,0.120324157807299,0.0641427535478886,0.183160278180854,0.037169845735186,0.167135722705563,0.0308931562417016,0.147217524699566,0.012257400730458,0.144364269378787,0.00722285383515988,0.143680131595612,0.0037388628800908,0.144883252805939,0.00328873498867511,missense,D90V,0.0606893352924688,0.103142160417673
NHERF3_PDZ1 abundance,2,MTSTFNPRECKLSKQEGQNYGFFLRIEKDTEGHLVRVVEKCSPAEKAGLQDGDRVLRINGVFVDKEEHMQVVDLVRKSGNSVTLLVLDG*SYEKAVKTRVDLKELG*,1,1,FALSE,TRUE,334.666666666667,337,230,437,33,21,42,-0.934386058777624,0.130882831663667,-1.12971275535246,0.122142194818748,-0.983127158424462,0.0985832524614727,-1.01370219376022,0.0661829736685298,0.0260487767628239,0.0144330134532688,0.00360271155812894,0.0137539343337168,0.0263649069022791,0.009916351707586,0.0191769979496259,0.00704551711891606,stop,D90*,-0.999344973913218,-1.21079609503006
NHERF3_PDZ1 abundance,2,MTSTFNPRECKLSKQEGQNYGFFLRIEKDTEGHLVRVVEKCSPAEKAGLQDGDRVLRINGVFVDKEEHMQVVDLVRKSGNSVTLLVLDGWSYEKAVKTRVDLKELG*,1,1,FALSE,FALSE,467,510,236,655,1462,1078,1382,0.0245873311666646,0.111097417825046,-0.0342585034796747,0.0640749717228252,-0.0256930103805554,0.0382343140030016,-0.0237226332634365,0.031486914841714,0.131798901989026,0.0122511906696273,0.126957346442555,0.00721522120032533,0.122671870933181,0.00384593625677158,0.124565401556121,0.00335194363810574,missense,D90W,-0.110643582379466,-0.109229149634849
NHERF3_PDZ1 abundance,2,MTSTFNPRECKLSKQEGQNYGFFLRIEKDTEGHLVRVVEKCSPAEKAGLQDGDRVLRINGVFVDKEEHMQVVDLVRKSGNSVTLLVLDGCSYEKAVKTRVDLKELG*,1,1,FALSE,FALSE,396.666666666667,366,267,557,2050,2117,2294,0.214810598295639,0.111237052811338,0.120144769136727,0.0610263796104864,0.181617865297558,0.0372107896537163,0.168716980523121,0.0305489553416798,0.152775640791961,0.0122665888208598,0.144344069152331,0.00687193167793205,0.143524982437442,0.00374298137168339,0.145051585813742,0.00325209303684025,missense,D90C,0.0621088252283339,0.104901652647084
NHERF3_PDZ1 abundance,2,MTSTFNPRECKLSKQEGQNYGFFLRIEKDTEGHLVRVVEKCSPAEKAGLQDGDRVLRINGVFVDKEEHMQVVDLVRKSGNSVTLLVLDGFSYEKAVKTRVDLKELG*,1,1,FALSE,FALSE,446,391,243,704,1768,1325,2127,0.154017174275031,0.111229292918303,0.0153194108334397,0.0632231725282894,0.0855936086185773,0.0369077524445817,0.0742799172047848,0.0306408274204198,0.146071688137464,0.0122657331040393,0.132540113142278,0.00711930356756506,0.133866036542342,0.00371249928196498,0.134998275885393,0.0032618732909998,missense,D90F,-0.0226670155387735,-0.00018005966571424
NHERF3_PDZ1 abundance,2,MTSTFNPRECKLSKQEGQNYGFFLRIEKDTEGHLVRVVEKCSPAEKAGLQDGDRVLRINGVFVDKEEHMQVVDLVRKSGNSVTLLVLDVDSYEKAVKTRVDLKELG*,1,1,FALSE,FALSE,1033,975,572,1552,910,860,913,-0.295040209397669,0.0794081422590871,-0.345474426205908,0.0448222201633455,-0.42160715386472,0.03135728193882,-0.386965637776359,0.0244459662473076,0.0965521967156035,0.00875667779307869,0.0919125908514539,0.00504724738025933,0.0828474200779914,0.00315418520423432,0.0858963199968679,0.00260239853450024,missense,G89V,-0.436725631400299,-0.513415764070288
NHERF3_PDZ1 abundance,2,MTSTFNPRECKLSKQEGQNYGFFLRIEKDTEGHLVRVVEKCSPAEKAGLQDGDRVLRINGVFVDKEEHMQVVDLVRKSGNSVTLLVLD*DSYEKAVKTRVDLKELG*,1,1,FALSE,TRUE,466,413,314,671,64,110,97,-0.804029229957946,0.121465716904318,-0.753236537882275,0.0734408297550428,-0.856600606795972,0.0696970960120562,-0.807089973851655,0.046673744540869,0.0404237856174203,0.013394547656915,0.0459961627399655,0.00826987226947627,0.039092036054226,0.00701073356575493,0.0411719288458062,0.0049686595802354,stop,G89*,-0.81386986445896,-0.980895195003609
NHERF3_PDZ1 abundance,2,MTSTFNPRECKLSKQEGQNYGFFLRIEKDTEGHLVRVVEKCSPAEKAGLQDGDRVLRINGVFVDKEEHMQVVDLVRKSGNSVTLLVLDYDSYEKAVKTRVDLKELG*,1,1,FALSE,FALSE,436.666666666667,398,306,606,1019,579,1075,-0.0075111813277082,0.111509594786376,-0.281010459828734,0.0611947811830456,-0.0794570346790682,0.039325992104528,-0.127779924615057,0.0317170158818557,0.128259260794131,0.0122966431980635,0.0991716151530745,0.00689089469209854,0.117263822802819,0.00395574663263067,0.113487968994119,0.00337643907443228,missense,G89Y,-0.204055470173405,-0.22501545185182
NHERF3_PDZ1 abundance,2,MTSTFNPRECKLSKQEGQNYGFFLRIEKDTEGHLVRVVEKCSPAEKAGLQDGDRVLRINGVFVDKEEHMQVVDLVRKSGNSVTLLVLDWDSYEKAVKTRVDLKELG*,1,1,FALSE,FALSE,476,497,269,662,1132,904,1080,-0.0407311644679777,0.111258515640832,-0.120188616450784,0.0620846877323369,-0.105414529776841,0.0391423503658389,-0.104012045230182,0.0317354658348879,0.124595950201853,0.0122689556194911,0.1172811069346,0.0069911034386358,0.11465279461689,0.00393727436656554,0.116018181702983,0.00337840316659567,missense,G89W,-0.182719123115345,-0.198568531796844
NHERF3_PDZ1 abundance,2,MTSTFNPRECKLSKQEGQNYGFFLRIEKDTEGHLVRVVEKCSPAEKAGLQDGDRVLRINGVFVDKEEHMQVVDLVRKSGNSVTLLVLDCDSYEKAVKTRVDLKELG*,1,1,FALSE,FALSE,485.666666666667,490,298,669,1806,1373,1920,0.0959593940376702,0.111033277511077,-0.0318425462143834,0.0597004334311002,0.0696639182546939,0.0372426496999747,0.0453284611139702,0.0303916439049952,0.139669406703135,0.0122441176410059,0.127229397535375,0.00672262228727975,0.13226369123219,0.00374618612924849,0.131916244840264,0.00323534642727095,missense,G89C,-0.048656642336648,-0.032394832902748
NHERF3_PDZ1 abundance,2,MTSTFNPRECKLSKQEGQNYGFFLRIEKDTEGHLVRVVEKCSPAEKAGLQDGDRVLRINGVFVDKEEHMQVVDLVRKSGNSVTLLVLDFDSYEKAVKTRVDLKELG*,1,1,FALSE,FALSE,538,490,312,812,1037,758,1106,-0.0615961175110763,0.111326704444688,-0.211025363221367,0.0601295488758123,-0.16134519427338,0.0387124212363002,-0.166901113679906,0.0312418364544802,0.122295081981438,0.0122764750925259,0.107052351408919,0.00677094322712296,0.109026807174414,0.00389402839576023,0.109323317694992,0.0033258537863354,missense,G89F,-0.239174432773946,-0.268546258403795
NHERF3_PDZ1 abundance,2,MTSTFNPRECKLSKQEGQNYGFFLRIEKDTEGHLVRVVEKCSPAEKAGLQDGDRVLRINGVFVDKEEHMQVVDLVRKSGNSVTLLVLAGDSYEKAVKTRVDLKELG*,1,1,FALSE,FALSE,155.333333333333,175,79,212,134,193,265,-0.350313472075094,0.117143115317616,-0.209468064403217,0.0990895286507385,-0.187958591672347,0.0532714962796115,-0.214560726330898,0.0435566246042265,0.0904569760232565,0.0129178757660262,0.107227712476522,0.0111580676296478,0.106349802691882,0.00535850542468596,0.104249707396138,0.00463682616964672,missense,D88A,-0.281958310111415,-0.321577912815252
NHERF3_PDZ1 abundance,2,MTSTFNPRECKLSKQEGQNYGFFLRIEKDTEGHLVRVVEKCSPAEKAGLQDGDRVLRINGVFVDKEEHMQVVDLVRKSGNSVTLLVLGGDSYEKAVKTRVDLKELG*,1,1,FALSE,FALSE,262.333333333333,283,142,362,395,356,344,-0.179807070183925,0.112973802553241,-0.202227355008002,0.0782020324031918,-0.272932381451395,0.0484784322656383,-0.244675318859509,0.0387093729840061,0.109259451191945,0.0124581076936655,0.10804305922626,0.00880601187847327,0.0978024078318394,0.00487637780835369,0.101043854509379,0.00412081136437368,missense,D88G,-0.308992080659383,-0.355086927574018
NHERF3_PDZ1 abundance,2,MTSTFNPRECKLSKQEGQNYGFFLRIEKDTEGHLVRVVEKCSPAEKAGLQDGDRVLRINGVFVDKEEHMQVVDLVRKSGNSVTLLVLVGDSYEKAVKTRVDLKELG*,1,1,FALSE,FALSE,130.333333333333,132,72,187,14,1,18,-0.911714510643262,0.155038348271722,-1.65694949185693,0.489462471537611,-0.982653939949963,0.145802816306792,-0.981181073646087,0.103797399844064,0.0285488660034856,0.0170967462877679,-0.0557672667115965,0.0551163723751401,0.0264125072878466,0.0146661016993708,0.0226390380452856,0.0110497657775699,missense,D88V,-0.970150871476231,-1.17460929645921
NHERF3_PDZ1 abundance,2,MTSTFNPRECKLSKQEGQNYGFFLRIEKDTEGHLVRVVEKCSPAEKAGLQDGDRVLRINGVFVDKEEHMQVVDLVRKSGNSVTLLVL*GDSYEKAVKTRVDLKELG*,1,1,FALSE,TRUE,104,109,78,125,20,16,17,-0.756048572176474,0.14408606964845,-0.903085012005718,0.15201291130451,-0.875521138280987,0.150539393530416,-0.841871309523233,0.0858853558446359,0.045714819364583,0.0158889913614392,0.0291223373092051,0.0171175538728605,0.0371888462119838,0.0151425473883376,0.037469277207332,0.00914293679063427,stop,D88*,-0.845092954959154,-1.01959697352647
NHERF3_PDZ1 abundance,2,MTSTFNPRECKLSKQEGQNYGFFLRIEKDTEGHLVRVVEKCSPAEKAGLQDGDRVLRINGVFVDKEEHMQVVDLVRKSGNSVTLLVLWGDSYEKAVKTRVDLKELG*,1,1,FALSE,FALSE,150.333333333333,161,92,198,10,4,37,-1.06367309055003,0.168721255012514,-1.33744187397876,0.255312035516272,-0.777031575626031,0.105425512319954,-0.909945100800412,0.0843823440899992,0.0117917390353738,0.0186056193352058,-0.0197888171517223,0.0287496468874601,0.0470957737927569,0.0106046050725063,0.0302224728525598,0.00898293347769367,missense,D88W,-0.90620257322708,-1.09534382862421
NHERF3_PDZ1 abundance,2,MTSTFNPRECKLSKQEGQNYGFFLRIEKDTEGHLVRVVEKCSPAEKAGLQDGDRVLRINGVFVDKEEHMQVVDLVRKSGNSVTLLVLCGDSYEKAVKTRVDLKELG*,1,1,FALSE,FALSE,155,146,118,201,83,46,85,-0.434892843366145,0.120593096727947,-0.723315029287347,0.106204959502168,-0.5238902490759,0.0754679308776191,-0.558606703062005,0.0547997004876072,0.0811300445365532,0.0132983200724024,0.0493655017713386,0.0119593072735881,0.0725589063545173,0.00759121378673045,0.0676242479404557,0.00583370928345725,missense,D88C,-0.590807250506803,-0.704403670826878
NHERF3_PDZ1 abundance,2,MTSTFNPRECKLSKQEGQNYGFFLRIEKDTEGHLVRVVEKCSPAEKAGLQDGDRVLRINGVFVDKEEHMQVVDLVRKSGNSVTLLVLFGDSYEKAVKTRVDLKELG*,1,1,FALSE,FALSE,136.333333333333,107,74,228,6,5,23,-1.0927116146549,0.19827526812002,-1.21400702965455,0.234856735921923,-0.968121418996297,0.129949919878324,-1.04232610769275,0.0986364650375211,0.00858953593706628,0.0218646676256252,-0.00588932282998525,0.026446259038448,0.0278743132779739,0.01307148098395,0.0161298354478003,0.0105003577876657,missense,D88F,-1.02504056719417,-1.24264640658608
NHERF3_PDZ1 abundance,2,MTSTFNPRECKLSKQEGQNYGFFLRIEKDTEGHLVRVVEKCSPAEKAGLQDGDRVLRINGVFVDKEEHMQVVDLVRKSGNSVTLLVEDGDSYEKAVKTRVDLKELG*,1,1,FALSE,FALSE,687.333333333333,684,403,975,93,81,96,-0.84117405916236,0.117908153847618,-0.908787490651078,0.0758130859455123,-0.975634140606205,0.0696626261769479,-0.928503411050337,0.0470371646171493,0.0363276653485348,0.0130022398591272,0.0284802044496794,0.00853700236251978,0.0271186191016822,0.00700726629317362,0.028246845507393,0.00500734751199281,missense,L87E,-0.922862307227393,-1.1159939732832
NHERF3_PDZ1 abundance,2,MTSTFNPRECKLSKQEGQNYGFFLRIEKDTEGHLVRVVEKCSPAEKAGLQDGDRVLRINGVFVDKEEHMQVVDLVRKSGNSVTLLVDDGDSYEKAVKTRVDLKELG*,1,1,FALSE,FALSE,776.666666666667,746,473,1111,88,51,104,-0.881509983934028,0.118277695386666,-1.08315535239516,0.0849314530318004,-0.991298059561989,0.0675066785367006,-1.00267398643219,0.0482496071516906,0.0318796492299996,0.0130429907959523,0.00884535079490791,0.00956378448577896,0.0255430073663585,0.00679040253051588,0.0203510072032706,0.00513641824060037,missense,L87D,-0.989444988509858,-1.19852482282983
NHERF3_PDZ1 abundance,2,MTSTFNPRECKLSKQEGQNYGFFLRIEKDTEGHLVRVVEKCSPAEKAGLQDGDRVLRINGVFVDKEEHMQVVDLVRKSGNSVTLLVADGDSYEKAVKTRVDLKELG*,1,1,FALSE,FALSE,861.666666666667,865,501,1219,138,138,220,-0.796507393848319,0.0853813467245961,-0.820512732050702,0.0596529693414799,-0.786932405338633,0.0471793957326344,-0.79932521731587,0.0339529463902579,0.0412532508756485,0.00941536877121519,0.0384204649380059,0.00671727754975628,0.0460998631570691,0.00474570953741888,0.0419985270184884,0.00361446534917407,missense,L87A,-0.806899468085513,-0.972255219513033
NHERF3_PDZ1 abundance,2,MTSTFNPRECKLSKQEGQNYGFFLRIEKDTEGHLVRVVEKCSPAEKAGLQDGDRVLRINGVFVDKEEHMQVVDLVRKSGNSVTLLVGDGDSYEKAVKTRVDLKELG*,1,1,FALSE,FALSE,1788,1716,1070,2578,188,199,335,-0.903282927495094,0.0832889324034795,-0.93011649721693,0.0493919398145613,-0.889320538516204,0.0403311215637298,-0.905349536512453,0.0292497399506859,0.0294786529851929,0.00918462923370202,0.0260784320225057,0.0055618248700415,0.0358007838112264,0.00405685120141121,0.030711694249955,0.00311378489244874,missense,L87G,-0.902077150298608,-1.09023026677197
NHERF3_PDZ1 abundance,2,MTSTFNPRECKLSKQEGQNYGFFLRIEKDTEGHLVRVVEKCSPAEKAGLQDGDRVLRINGVFVDKEEHMQVVDLVRKSGNSVTLLVVDGDSYEKAVKTRVDLKELG*,1,1,FALSE,FALSE,829.333333333333,831,535,1122,1690,1466,1762,-0.0729070181826221,0.110755971160931,-0.177330664133977,0.0521331554827335,-0.117228284102098,0.0367134729409842,-0.132757339215317,0.0289719727227297,0.121047780257553,0.0122135378756427,0.110846574030594,0.00587050198486283,0.113464465565543,0.00369295697798184,0.11295809767178,0.00308421514586344,missense,L87V,-0.208523678869827,-0.230553904983542
NHERF3_PDZ1 abundance,2,MTSTFNPRECKLSKQEGQNYGFFLRIEKDTEGHLVRVVEKCSPAEKAGLQDGDRVLRINGVFVDKEEHMQVVDLVRKSGNSVTLLV*DGDSYEKAVKTRVDLKELG*,1,1,FALSE,TRUE,725,699,402,1074,58,48,77,-0.981424836026533,0.122191907409647,-1.05459195654154,0.0877805633899619,-1.073968506802,0.0758658480790653,-1.05045196535328,0.0519526405689478,0.020861608237899,0.0134746278110484,0.0120617582903004,0.00988461118153153,0.0172273025160267,0.00763123972238906,0.0152647962076502,0.00553062514740803,stop,L87*,-1.03233512285822,-1.25168818538536
NHERF3_PDZ1 abundance,2,MTSTFNPRECKLSKQEGQNYGFFLRIEKDTEGHLVRVVEKCSPAEKAGLQDGDRVLRINGVFVDKEEHMQVVDLVRKSGNSVTLLVYDGDSYEKAVKTRVDLKELG*,1,1,FALSE,FALSE,664,612,374,1006,57,41,81,-0.94861581600292,0.122455417460223,-1.07851156354808,0.0928930356323211,-1.03799736252031,0.0743909395173122,-1.03451358819437,0.0524665261901514,0.0244796001576201,0.0135036861990485,0.0093682689147036,0.0104603058266843,0.0208455896907263,0.00748288072966269,0.0169615182329138,0.00558533090843183,missense,L87Y,-1.01802729416648,-1.23395328444186
NHERF3_PDZ1 abundance,2,MTSTFNPRECKLSKQEGQNYGFFLRIEKDTEGHLVRVVEKCSPAEKAGLQDGDRVLRINGVFVDKEEHMQVVDLVRKSGNSVTLLVWDGDSYEKAVKTRVDLKELG*,1,1,FALSE,FALSE,756,808,432,1028,80,64,129,-0.93125076862822,0.119003725605953,-0.994197433969323,0.0800566683242921,-0.900459633331886,0.062474487874358,-0.93525310335344,0.0455086398878473,0.0263945187087388,0.0131230532746537,0.0188625391245325,0.00901485486438506,0.0346803178178811,0.00628422149853055,0.0275283061303758,0.00484462821199701,missense,L87W,-0.928921483781687,-1.12350446969078
NHERF3_PDZ1 abundance,2,MTSTFNPRECKLSKQEGQNYGFFLRIEKDTEGHLVRVVEKCSPAEKAGLQDGDRVLRINGVFVDKEEHMQVVDLVRKSGNSVTLLVCDGDSYEKAVKTRVDLKELG*,1,1,FALSE,FALSE,693,609,434,1036,330,280,324,-0.448513133942409,0.112648830745654,-0.582263362778149,0.0602301114210869,-0.61741241805457,0.0474123245103085,-0.58863903675046,0.0353704406511234,0.0796280764432144,0.0124222716530542,0.0652487545793277,0.00678226716514612,0.063151641967382,0.00476913951791316,0.0644271519292859,0.00376536488612918,missense,L87C,-0.617767177564835,-0.737821154787536
NHERF3_PDZ1 abundance,2,MTSTFNPRECKLSKQEGQNYGFFLRIEKDTEGHLVRVVEKCSPAEKAGLQDGDRVLRINGVFVDKEEHMQVVDLVRKSGNSVTLLVFDGDSYEKAVKTRVDLKELG*,1,1,FALSE,FALSE,956.666666666667,826,590,1454,110,97,128,-0.84706865642947,0.116696201155877,-0.965042640927363,0.069545862351374,-1.0103352186173,0.0624358421100055,-0.970549578398588,0.0431646709640348,0.0356776427246629,0.0128685926169161,0.0221455414449613,0.00783127587793832,0.0236280861196739,0.00628033417505765,0.0237708152625057,0.00459510069361079,missense,L87F,-0.960607013201222,-1.1627794524785
NHERF3_PDZ1 abundance,2,MTSTFNPRECKLSKQEGQNYGFFLRIEKDTEGHLVRVVEKCSPAEKAGLQDGDRVLRINGVFVDKEEHMQVVDLVRKSGNSVTLL*LDGDSYEKAVKTRVDLKELG*,1,1,FALSE,TRUE,646.333333333333,642,371,926,72,61,101,-0.895861220954117,0.120034962968489,-0.965019301636503,0.0824618599365542,-0.943914410411122,0.0683741632411508,-0.943376719872683,0.0482037571270809,0.0302970765247095,0.0132367722593197,0.0221481695873028,0.00928569368093121,0.0303092624699065,0.00687766160561732,0.0266635054712139,0.00513153727023316,stop,V86*,-0.936214027580586,-1.13254375473438
NHERF3_PDZ1 abundance,2,MTSTFNPRECKLSKQEGQNYGFFLRIEKDTEGHLVRVVEKCSPAEKAGLQDGDRVLRINGVFVDKEEHMQVVDLVRKSGNSVTLLYLDGDSYEKAVKTRVDLKELG*,1,1,FALSE,FALSE,551.666666666667,534,291,830,47,61,69,-0.964680629286779,0.124930839404296,-0.897017605176098,0.0849500083081645,-1.02808831398455,0.0794659642553569,-0.966522489671094,0.052631630951677,0.0227080640187473,0.0137766616364469,0.0298055632429978,0.00956587391976231,0.021842327046359,0.0079933703815112,0.0241995195197526,0.0056029071574165,missense,V86Y,-0.956991908911434,-1.15829844296538
NHERF3_PDZ1 abundance,2,MTSTFNPRECKLSKQEGQNYGFFLRIEKDTEGHLVRVVEKCSPAEKAGLQDGDRVLRINGVFVDKEEHMQVVDLVRKSGNSVTLLWLDGDSYEKAVKTRVDLKELG*,1,1,FALSE,FALSE,640.333333333333,715,306,900,57,61,101,-0.992791325643294,0.12237787654219,-0.911090015351627,0.0843908245079626,-0.93508696928313,0.0683952149222854,-0.936235619548823,0.0487395316481766,0.019608176481649,0.0134951354281114,0.0282209265352771,0.00950290651296348,0.0311972024467032,0.00687977916482697,0.0274237122402787,0.00518857321695814,missense,V86W,-0.929803485334934,-1.124597732024
NHERF3_PDZ1 abundance,2,MTSTFNPRECKLSKQEGQNYGFFLRIEKDTEGHLVRVVEKCSPAEKAGLQDGDRVLRINGVFVDKEEHMQVVDLVRKSGNSVTLLCLDGDSYEKAVKTRVDLKELG*,1,1,FALSE,FALSE,825,818,489,1168,2578,1860,2557,0.0514978343805077,0.11061663817645,-0.0855124799368403,0.0527582766488257,-0.0142586448696668,0.0358059683806745,-0.0308233459842075,0.0286183753905412,0.134766439060028,0.0121981730274503,0.121185845221541,0.00594089432947239,0.123822037793453,0.00360167236146155,0.123809494254626,0.00304657289561318,missense,V86C,-0.117017868806818,-0.117130232378439
NHERF3_PDZ1 abundance,2,MTSTFNPRECKLSKQEGQNYGFFLRIEKDTEGHLVRVVEKCSPAEKAGLQDGDRVLRINGVFVDKEEHMQVVDLVRKSGNSVTLLFLDGDSYEKAVKTRVDLKELG*,1,1,FALSE,FALSE,749.333333333333,675,403,1170,94,52,87,-0.834375070281,0.117837719734816,-1.03287704519851,0.0856326891484676,-1.06265846519238,0.0722442269181291,-1.01140305797437,0.0500008612377469,0.0370774191301878,0.0129944727862062,0.0145069858803048,0.00964274782449564,0.0183649638086714,0.00726694590689017,0.0194217527504454,0.00532284822340347,missense,V86F,-0.997281047289132,-1.20823780788381
NHERF3_PDZ1 abundance,2,MTSTFNPRECKLSKQEGQNYGFFLRIEKDTEGHLVRVVEKCSPAEKAGLQDGDRVLRINGVFVDKEEHMQVVDLVRKSGNSVTELVLDGDSYEKAVKTRVDLKELG*,1,1,FALSE,FALSE,396,476,225,487,9,13,31,-1.40144946429775,0.172918816279246,-1.25783089771839,0.147378618648256,-1.11083400654154,0.112662827449939,-1.21500546804125,0.079488478361916,-0.0254563162254174,0.0190685024915648,-0.0108241498526531,0.0165957050803778,0.0135190533746619,0.0113325964955486,-0.0022527684453415,0.00846195636147077,missense,L84E,-1.18005426035957,-1.434789641762
NHERF3_PDZ1 abundance,2,MTSTFNPRECKLSKQEGQNYGFFLRIEKDTEGHLVRVVEKCSPAEKAGLQDGDRVLRINGVFVDKEEHMQVVDLVRKSGNSVTDLVLDGDSYEKAVKTRVDLKELG*,1,1,FALSE,FALSE,411.333333333333,441,256,537,15,33,49,-1.23468794620392,0.151169096382504,-1.03315059873554,0.103360407743372,-0.999218388206152,0.0920498399793519,-1.05200287188774,0.0625755036221943,-0.00706680551922551,0.0166700672202284,0.0144761821323399,0.0116389939031152,0.0247463125676564,0.00925916486899227,0.0150996942496589,0.00666148342326,missense,L84D,-1.0337273665472,-1.25341390523043
NHERF3_PDZ1 abundance,2,MTSTFNPRECKLSKQEGQNYGFFLRIEKDTEGHLVRVVEKCSPAEKAGLQDGDRVLRINGVFVDKEEHMQVVDLVRKSGNSVTALVLDGDSYEKAVKTRVDLKELG*,1,1,FALSE,FALSE,408.333333333333,547,211,467,92,161,68,-0.779571787605613,0.0890559822543718,-0.551211951960459,0.0727541891504759,-0.853465659225292,0.0771120132508614,-0.716002984090163,0.045492934116531,0.043120813103889,0.00982058665474479,0.0687453272910718,0.00819255247184129,0.0394073760528516,0.00775658973692732,0.0508686062554566,0.00484295625205714,missense,L84A,-0.732101373692305,-0.879541166010868
NHERF3_PDZ1 abundance,2,MTSTFNPRECKLSKQEGQNYGFFLRIEKDTEGHLVRVVEKCSPAEKAGLQDGDRVLRINGVFVDKEEHMQVVDLVRKSGNSVTGLVLDGDSYEKAVKTRVDLKELG*,1,1,FALSE,FALSE,812,911,434,1091,85,41,78,-0.94817953129788,0.0894296266994306,-1.11909824730343,0.0876915135007167,-1.07111009680299,0.0718885938587358,-1.05075618651568,0.0472150821319313,0.0245277111507676,0.00986179003668361,0.00479796801235988,0.00987458363674309,0.0175148259864628,0.00723117327403687,0.015232410304013,0.00502628774430134,missense,L84G,-1.03260822119393,-1.25202669740112
NHERF3_PDZ1 abundance,2,MTSTFNPRECKLSKQEGQNYGFFLRIEKDTEGHLVRVVEKCSPAEKAGLQDGDRVLRINGVFVDKEEHMQVVDLVRKSGNSVTVLVLDGDSYEKAVKTRVDLKELG*,1,1,FALSE,FALSE,416,461,229,558,1136,1359,1143,-0.018375263325114,0.111313232221695,0.0390272009454041,0.0642981083601213,-0.0348674792776315,0.0392429537936437,-0.0151081110415403,0.0320760904880694,0.127061231689528,0.0122749894524825,0.135209750681389,0.00724034770686446,0.121749023917667,0.00394739392489002,0.125482461646072,0.00341466440860535,missense,L84V,-0.102910354147809,-0.0996436255405425
NHERF3_PDZ1 abundance,2,MTSTFNPRECKLSKQEGQNYGFFLRIEKDTEGHLVRVVEKCSPAEKAGLQDGDRVLRINGVFVDKEEHMQVVDLVRKSGNSVT*LVLDGDSYEKAVKTRVDLKELG*,1,1,FALSE,TRUE,403.333333333333,420,220,570,32,56,31,-1.00565276268367,0.131276405054006,-0.842652502590916,0.0904264987391765,-1.1596127969967,0.112540293714273,-0.975653694835129,0.0621037424618758,0.0181898904354765,0.0144764144858214,0.0359273956868308,0.0101825591682888,0.00861246295543139,0.0113202709981789,0.0232274558796122,0.00661126202722979,stop,L84*,-0.965188961718854,-1.16845888887931
NHERF3_PDZ1 abundance,2,MTSTFNPRECKLSKQEGQNYGFFLRIEKDTEGHLVRVVEKCSPAEKAGLQDGDRVLRINGVFVDKEEHMQVVDLVRKSGNSVTYLVLDGDSYEKAVKTRVDLKELG*,1,1,FALSE,FALSE,311,337,160,436,39,27,36,-0.886943519505223,0.128021553603027,-0.957742219107057,0.116410565375809,-1.03019730218503,0.105481396301687,-0.967499392497697,0.0667134493775813,0.0312804698647533,0.0141174880003287,0.0229676121673183,0.0131085189217835,0.0216301868681755,0.0106102263641948,0.0240955232015633,0.00710198897991176,missense,L84Y,-0.957868871362012,-1.15938545920853
NHERF3_PDZ1 abundance,2,MTSTFNPRECKLSKQEGQNYGFFLRIEKDTEGHLVRVVEKCSPAEKAGLQDGDRVLRINGVFVDKEEHMQVVDLVRKSGNSVTWLVLDGDSYEKAVKTRVDLKELG*,1,1,FALSE,FALSE,513,544,236,759,78,23,82,-0.826088806920278,0.11942050820318,-1.1114525288185,0.117911566909715,-0.946867942408989,0.0742325908771238,-0.957281273039253,0.0555968629078485,0.0379911810731595,0.0131690136863929,0.00565892118363576,0.0132775405818477,0.0300121708104291,0.00746695266105753,0.0251832944450882,0.0059185713131765,missense,L84W,-0.948696099171625,-1.14801558543672
NHERF3_PDZ1 abundance,2,MTSTFNPRECKLSKQEGQNYGFFLRIEKDTEGHLVRVVEKCSPAEKAGLQDGDRVLRINGVFVDKEEHMQVVDLVRKSGNSVTCLVLDGDSYEKAVKTRVDLKELG*,1,1,FALSE,FALSE,323.333333333333,314,168,488,182,97,147,-0.429389099499971,0.114916253416795,-0.61334082694358,0.0850287648460119,-0.62903705714725,0.0605458718151257,-0.593523112082128,0.045322197070079,0.0817369660728167,0.0126723101149429,0.0617492481063675,0.009574742372237,0.0619823357532072,0.00609022470217083,0.063907217050994,0.00482478041744392,missense,L84C,-0.6221515959072,-0.743255747741642
NHERF3_PDZ1 abundance,2,MTSTFNPRECKLSKQEGQNYGFFLRIEKDTEGHLVRVVEKCSPAEKAGLQDGDRVLRINGVFVDKEEHMQVVDLVRKSGNSVTFLVLDGDSYEKAVKTRVDLKELG*,1,1,FALSE,FALSE,361,384,211,488,1493,1253,1663,0.111134927686311,0.111320574739141,0.0392107041934715,0.0660150618713054,0.122904378245107,0.0382978353790366,0.102586431699887,0.03175082280251,0.141342878147229,0.0122757991434996,0.135230414233634,0.0074336868382098,0.137619074759883,0.00385232578328836,0.13801164958859,0.00338003799459264,missense,L84F,0.00274364931237149,0.031317076185765
NHERF3_PDZ1 abundance,2,MTSTFNPRECKLSKQEGQNYGFFLRIEKDTEGHLVRVVEKCSPAEKAGLQDGDRVLRINGVFVDKEEHMQVVDLVRKSGNSVRLLVLDGDSYEKAVKTRVDLKELG*,1,1,FALSE,FALSE,891,966,463,1244,2452,1696,2495,-0.0184651632816607,0.0649405257875736,-0.120699769446137,0.0437413424506851,-0.0491207075063069,0.0246936351835,-0.0616813910584676,0.0204135907772036,0.127051318034194,0.00716127142452856,0.117223548080815,0.00492553414999709,0.120315311592754,0.00248389828195315,0.120524497029874,0.00217313147637734,missense,T83R,-0.144719034256886,-0.151466499317389
NHERF3_PDZ1 abundance,2,MTSTFNPRECKLSKQEGQNYGFFLRIEKDTEGHLVRVVEKCSPAEKAGLQDGDRVLRINGVFVDKEEHMQVVDLVRKSGNSVMLLVLDGDSYEKAVKTRVDLKELG*,1,1,FALSE,FALSE,493,533,251,695,947,843,1166,-0.111268036231833,0.111332469354518,-0.120357714930962,0.063425541764388,-0.0967444587342814,0.0387464408764721,-0.103818901163465,0.0316964512892999,0.116817545607617,0.0122771108139576,0.117262065444509,0.00714209154176672,0.115524904956538,0.00389745038386153,0.116038742879869,0.00337424986804181,missense,T83M,-0.182545738322661,-0.19835361713791
NHERF3_PDZ1 abundance,2,MTSTFNPRECKLSKQEGQNYGFFLRIEKDTEGHLVRVVEKCSPAEKAGLQDGDRVLRINGVFVDKEEHMQVVDLVRKSGNSVQLLVLDGDSYEKAVKTRVDLKELG*,1,1,FALSE,FALSE,229.333333333333,230,122,336,464,446,560,-0.0751928292487649,0.112999692647511,-0.0966197503445543,0.0814494037159346,-0.0987892201820503,0.0444103065503412,-0.0958344194439555,0.0368584310203405,0.120795714028164,0.0124609627058482,0.119935100808104,0.0091716851157926,0.115319225257726,0.00446717072321185,0.116888731925726,0.00392376909552007,missense,T83Q,-0.175378095375323,-0.189469149731422
NHERF3_PDZ1 abundance,2,MTSTFNPRECKLSKQEGQNYGFFLRIEKDTEGHLVRVVEKCSPAEKAGLQDGDRVLRINGVFVDKEEHMQVVDLVRKSGNSVHLLVLDGDSYEKAVKTRVDLKELG*,1,1,FALSE,FALSE,260.666666666667,353,120,309,686,453,660,-0.0858130165089156,0.111963917319106,-0.0876316343386905,0.0818707633082808,-0.0218970195251904,0.04359279323608,-0.0416347297603155,0.0363892533705763,0.119624580246494,0.0123467433001446,0.120947215888498,0.00921913270073744,0.12305370435276,0.00438493820047158,0.122658566980563,0.00387382272744386,missense,T83H,-0.126723212421601,-0.129160241357379
NHERF3_PDZ1 abundance,2,MTSTFNPRECKLSKQEGQNYGFFLRIEKDTEGHLVRVVEKCSPAEKAGLQDGDRVLRINGVFVDKEEHMQVVDLVRKSGNSVPLLVLDGDSYEKAVKTRVDLKELG*,1,1,FALSE,FALSE,103.333333333333,108,40,162,4,1,9,-1.21050354703354,0.229233193069382,-1.49237979239673,0.495801813495712,-1.15301769626511,0.202571429980473,-1.20514807224043,0.14514471506611,-0.00439988768020522,0.0252785313203504,-0.0372357441443632,0.0558302198145125,0.00927585492890064,0.0203763772794983,-0.00120339808597353,0.0154513996279489,missense,T83P,-1.1712053086088,-1.42382115128488
NHERF3_PDZ1 abundance,2,MTSTFNPRECKLSKQEGQNYGFFLRIEKDTEGHLVRVVEKCSPAEKAGLQDGDRVLRINGVFVDKEEHMQVVDLVRKSGNSVLLLVLDGDSYEKAVKTRVDLKELG*,1,1,FALSE,FALSE,848.333333333333,1000,472,1073,1501,1080,1477,-0.168270770836969,0.0649866339250022,-0.233665599530663,0.0439157764958956,-0.160074504659391,0.0262950736196474,-0.178288133028823,0.0213124588483484,0.110531608598376,0.00716635596739299,0.104502926748915,0.00494517645630205,0.109154624068348,0.00264498473806385,0.10811111106073,0.00226882059446708,missense,T83L,-0.249396522546916,-0.281216786788287
NHERF3_PDZ1 abundance,2,MTSTFNPRECKLSKQEGQNYGFFLRIEKDTEGHLVRVVEKCSPAEKAGLQDGDRVLRINGVFVDKEEHMQVVDLVRKSGNSVELLVLDGDSYEKAVKTRVDLKELG*,1,1,FALSE,FALSE,448.666666666667,486,245,615,1407,1319,1458,0.0273865340283128,0.111151673070014,0.0117537409644165,0.063079916853749,0.0104316309630116,0.0381792077557512,0.0121056236003259,0.0313374880504356,0.132107582142466,0.012257173629123,0.132138597602894,0.00710317213040295,0.126305598162998,0.00384039319630871,0.128379503327051,0.0033360363894945,missense,T83E,-0.0784806741724764,-0.0693624442531295
NHERF3_PDZ1 abundance,2,MTSTFNPRECKLSKQEGQNYGFFLRIEKDTEGHLVRVVEKCSPAEKAGLQDGDRVLRINGVFVDKEEHMQVVDLVRKSGNSVDLLVLDGDSYEKAVKTRVDLKELG*,1,1,FALSE,FALSE,310,379,178,373,1173,1248,990,0.0463509336792312,0.111463339571659,0.0857090482426652,0.0696608795765031,0.0454345349800022,0.0408654941492492,0.0548919141365504,0.0336076297971193,0.13419886815619,0.0122915424363532,0.140466403087676,0.00784422749849843,0.129826491401482,0.00411060299361317,0.132934323482726,0.00357770462608254,missense,T83D,-0.0400715620499704,-0.0217534175100627
NHERF3_PDZ1 abundance,2,MTSTFNPRECKLSKQEGQNYGFFLRIEKDTEGHLVRVVEKCSPAEKAGLQDGDRVLRINGVFVDKEEHMQVVDLVRKSGNSVALLVLDGDSYEKAVKTRVDLKELG*,1,1,FALSE,FALSE,240.333333333333,283,140,298,463,396,399,-0.134696924476096,0.112712012385885,-0.168442451962962,0.078145879972887,-0.166656917794903,0.0475690611826877,-0.163408272039317,0.0382249159934215,0.11423394121179,0.0124292389645943,0.111847439347659,0.00879968878234554,0.108492508322452,0.00478490544092728,0.109695148608721,0.00406923843207184,missense,T83A,-0.236038920334839,-0.264659714630261
NHERF3_PDZ1 abundance,2,MTSTFNPRECKLSKQEGQNYGFFLRIEKDTEGHLVRVVEKCSPAEKAGLQDGDRVLRINGVFVDKEEHMQVVDLVRKSGNSVGLLVLDGDSYEKAVKTRVDLKELG*,1,1,FALSE,FALSE,750,836,405,1009,555,497,507,-0.392640310692535,0.0801591004820161,-0.425601453760619,0.0522330472152085,-0.469881152922981,0.0364056574294166,-0.447752527942118,0.0279873296035531,0.0857894132617042,0.00883948919008628,0.0828898131211305,0.0058817503853929,0.0779916059205058,0.00366199424549391,0.0794252436530714,0.00297939483381572,missense,T83G,-0.491293822535691,-0.581054361463519
NHERF3_PDZ1 abundance,2,MTSTFNPRECKLSKQEGQNYGFFLRIEKDTEGHLVRVVEKCSPAEKAGLQDGDRVLRINGVFVDKEEHMQVVDLVRKSGNSVVLLVLDGDSYEKAVKTRVDLKELG*,1,1,FALSE,FALSE,837.333333333333,984,448,1080,2737,2350,2863,0.0239887547192919,0.0786373444526864,0.00440592953374612,0.0461890724349253,0.0415625048287825,0.0275235747453479,0.0311762769971795,0.0226426930152886,0.131732894386593,0.00867167859976876,0.131311190529818,0.0052011630390953,0.129437009295311,0.00276855795087068,0.130409672228941,0.00241043084670935,missense,T83V,-0.0613610114162707,-0.0481422067378004
NHERF3_PDZ1 abundance,2,MTSTFNPRECKLSKQEGQNYGFFLRIEKDTEGHLVRVVEKCSPAEKAGLQDGDRVLRINGVFVDKEEHMQVVDLVRKSGNSV*LLVLDGDSYEKAVKTRVDLKELG*,1,1,FALSE,TRUE,412.666666666667,465,196,577,34,31,33,-1.01734145305354,0.130087713932401,-0.9758823959047,0.108654159132842,-1.14401742825778,0.109407854204327,-1.04844465442353,0.0663229539367667,0.0169009282147254,0.0143453323971179,0.0209249208529282,0.0122351016535765,0.0101811793201618,0.0110051832818805,0.0154784847552413,0.00706041873668127,stop,T83*,-1.0305331664465,-1.24945461667589
NHERF3_PDZ1 abundance,2,MTSTFNPRECKLSKQEGQNYGFFLRIEKDTEGHLVRVVEKCSPAEKAGLQDGDRVLRINGVFVDKEEHMQVVDLVRKSGNSVYLLVLDGDSYEKAVKTRVDLKELG*,1,1,FALSE,FALSE,368.666666666667,424,201,481,363,521,297,-0.318615203412278,0.112710997796821,-0.192892345467308,0.068910949777939,-0.40656539020696,0.0494996430477559,-0.332121670573164,0.0378660927409436,0.0939524806073216,0.0124291270814891,0.109094236572613,0.00775978096288758,0.0843604500806384,0.00497909997495105,0.0917347416993233,0.00403103985579359,missense,T83Y,-0.387492382638827,-0.452389957239425
NHERF3_PDZ1 abundance,2,MTSTFNPRECKLSKQEGQNYGFFLRIEKDTEGHLVRVVEKCSPAEKAGLQDGDRVLRINGVFVDKEEHMQVVDLVRKSGNSVSLLVLDGDSYEKAVKTRVDLKELG*,1,1,FALSE,FALSE,150,187,69,194,602,433,694,0.0575304527766028,0.113009119404023,0.0546638645308318,0.100939168444043,0.137953066797392,0.0452886093453212,0.116158128270468,0.0388074372516274,0.135431681868138,0.0124620022348821,0.136970531584921,0.011366348021988,0.139132801328001,0.00455551797493376,0.13945642632225,0.00413125080881056,missense,T83S,0.0149269166332612,0.0464185317426691
NHERF3_PDZ1 abundance,2,MTSTFNPRECKLSKQEGQNYGFFLRIEKDTEGHLVRVVEKCSPAEKAGLQDGDRVLRINGVFVDKEEHMQVVDLVRKSGNSVWLLVLDGDSYEKAVKTRVDLKELG*,1,1,FALSE,FALSE,388.666666666667,364,238,564,160,102,105,-0.507940366550838,0.115284481029062,-0.696788029611326,0.0782904989328822,-0.778192301317107,0.0678619470301246,-0.704399371103524,0.0468532646998927,0.0730747795988118,0.0127129161594038,0.0523525989997447,0.00881597373352181,0.0469790180162802,0.00682613849218739,0.0521038703937543,0.00498777042224631,missense,T83W,-0.721684848523976,-0.866629630234486
NHERF3_PDZ1 abundance,2,MTSTFNPRECKLSKQEGQNYGFFLRIEKDTEGHLVRVVEKCSPAEKAGLQDGDRVLRINGVFVDKEEHMQVVDLVRKSGNSVCLLVLDGDSYEKAVKTRVDLKELG*,1,1,FALSE,FALSE,481.333333333333,621,217,606,1375,1426,1074,-0.0487606440330747,0.111001108077939,0.0675710425130849,0.0652842371912696,-0.0797455019317096,0.0393298969792503,-0.0412119970588191,0.0322367796490392,0.123710504913783,0.0122405701790862,0.138423956248404,0.00735139165206558,0.117234806284679,0.00395613941852638,0.122703569045596,0.00343177059425526,missense,T83C,-0.126343726667493,-0.128689859554272
NHERF3_PDZ1 abundance,2,MTSTFNPRECKLSKQEGQNYGFFLRIEKDTEGHLVRVVEKCSPAEKAGLQDGDRVLRINGVFVDKEEHMQVVDLVRKSGNSVFLLVLDGDSYEKAVKTRVDLKELG*,1,1,FALSE,FALSE,525.666666666667,580,327,670,342,313,418,-0.424513207066134,0.112603221367672,-0.471811028555074,0.0629665768875566,-0.403360780071787,0.0452820694067318,-0.426483881100586,0.0349474836790705,0.0822746517279919,0.0124172421105416,0.0776863413949589,0.00709040937913006,0.0846827973393524,0.00455486013164315,0.081689400234622,0.0037203389463446,missense,T83F,-0.472201028302015,-0.557388379589954
NHERF3_PDZ1 abundance,2,MTSTFNPRECKLSKQEGQNYGFFLRIEKDTEGHLVRVVEKCSPAEKAGLQDGDRVLRINGVFVDKEEHMQVVDLVRKSGNS*TLLVLDGDSYEKAVKTRVDLKELG*,1,1,FALSE,TRUE,223,263,143,263,4,12,38,-1.46326565079906,0.228271185270349,-1.15333794901919,0.156936578277301,-0.85675859674343,0.103668354673182,-1.01169891747223,0.0808871113141897,-0.0322730533028663,0.0251724465777673,0.000942374867800744,0.0176719879267544,0.0390761440660218,0.0104278550384387,0.0193902569889015,0.00861084801535259,stop,V82*,-0.997546639386119,-1.20856701573449
NHERF3_PDZ1 abundance,2,MTSTFNPRECKLSKQEGQNYGFFLRIEKDTEGHLVRVVEKCSPAEKAGLQDGDRVLRINGVFVDKEEHMQVVDLVRKSGNSYTLLVLDGDSYEKAVKTRVDLKELG*,1,1,FALSE,FALSE,131.333333333333,132,69,193,12,12,16,-0.955492546339413,0.161023503269688,-0.949304374447604,0.169838005312532,-1.02895070108836,0.153966517221535,-0.980481583354344,0.0930808312795879,0.0237212734909404,0.0177567551025796,0.0239177634359806,0.0191247649995516,0.021755580731788,0.0154872769749357,0.0227135023757895,0.00990893206926285,missense,V82Y,-0.969522941344699,-1.17383096182003
NHERF3_PDZ1 abundance,2,MTSTFNPRECKLSKQEGQNYGFFLRIEKDTEGHLVRVVEKCSPAEKAGLQDGDRVLRINGVFVDKEEHMQVVDLVRKSGNSWTLLVLDGDSYEKAVKTRVDLKELG*,1,1,FALSE,FALSE,199,265,77,255,16,11,9,-1.07171635161761,0.149370253493712,-1.0043797205516,0.17246125546027,-1.29363549573415,0.202057946889148,-1.10252793454126,0.0985641171943154,0.0109047740016797,0.0164717010687307,0.0177159533666165,0.0194201584983048,-0.00486869316690014,0.0203247267323482,0.00972104209597108,0.0104926559885538,missense,V82W,-1.07908354891623,-1.30963399416358
NHERF3_PDZ1 abundance,2,MTSTFNPRECKLSKQEGQNYGFFLRIEKDTEGHLVRVVEKCSPAEKAGLQDGDRVLRINGVFVDKEEHMQVVDLVRKSGNSCTLLVLDGDSYEKAVKTRVDLKELG*,1,1,FALSE,FALSE,170.666666666667,192,80,240,684,831,674,0.0863030506688621,0.112819260440771,0.195766946863375,0.0938820335187739,0.0629362116225686,0.0444414231679549,0.0871457332515856,0.0378412724222792,0.138604560137853,0.0124410656694365,0.152859574119049,0.0105716728445002,0.131586960616352,0.00447030070032768,0.136367908015562,0.00402839760552356,missense,V82C,-0.0111174148396728,0.0141359507331055
NHERF3_PDZ1 abundance,2,MTSTFNPRECKLSKQEGQNYGFFLRIEKDTEGHLVRVVEKCSPAEKAGLQDGDRVLRINGVFVDKEEHMQVVDLVRKSGNSFTLLVLDGDSYEKAVKTRVDLKELG*,1,1,FALSE,FALSE,184,197,123,232,22,52,80,-0.897065101887008,0.140385139594719,-0.700607761746535,0.102509882531825,-0.58713938344252,0.0767775920424415,-0.671196788524098,0.0562949370600845,0.0301643193901053,0.015480873867524,0.0519224745448991,0.0115432197283828,0.066196764247014,0.00772295077454409,0.0556384556652954,0.00599288488836405,missense,V82F,-0.691878999475898,-0.829684556890854
NHERF3_PDZ1 abundance,2,MTSTFNPRECKLSKQEGQNYGFFLRIEKDTEGHLVRVVEKCSPAEKAGLQDGDRVLRINGVFVDKEEHMQVVDLVRKSGNMVTLLVLDGDSYEKAVKTRVDLKELG*,1,1,FALSE,FALSE,230.333333333333,308,110,273,897,864,811,0.029076204223905,0.111869627394102,0.117508959654688,0.0829872830640199,0.0803574254126309,0.0428914863183472,0.0820445854082391,0.0360683886151989,0.132293909350967,0.0123363455440846,0.144047261398172,0.00934485943608489,0.133339336185243,0.00431439471689236,0.135824864654646,0.00383966502793959,missense,S81M,-0.0156966984609695,0.00845981753598699
NHERF3_PDZ1 abundance,2,MTSTFNPRECKLSKQEGQNYGFFLRIEKDTEGHLVRVVEKCSPAEKAGLQDGDRVLRINGVFVDKEEHMQVVDLVRKSGNIVTLLVLDGDSYEKAVKTRVDLKELG*,1,1,FALSE,FALSE,305.333333333333,337,172,407,677,953,1080,-0.076390408341296,0.112026094269993,0.0198030798385176,0.070851355263037,0.0453652938224282,0.0402426354210922,0.0288611170952363,0.0334006680682791,0.120663651824633,0.0123535998202644,0.133045000819804,0.00797828210954231,0.129819526530127,0.00404795050388164,0.130163211578746,0.00355567248816731,missense,S81I,-0.0634393228366071,-0.0507183241881499
NHERF3_PDZ1 abundance,2,MTSTFNPRECKLSKQEGQNYGFFLRIEKDTEGHLVRVVEKCSPAEKAGLQDGDRVLRINGVFVDKEEHMQVVDLVRKSGNQVTLLVLDGDSYEKAVKTRVDLKELG*,1,1,FALSE,FALSE,127,182,66,133,448,433,441,-0.0186831171078769,0.113462084402693,0.0671095589359206,0.102757129274825,0.114421655466385,0.0506200139507041,0.0880816963211986,0.0421582663690162,0.127027283327227,0.0125119526358367,0.138371990465197,0.0115710611755787,0.136765809520489,0.00509179651963973,0.136467546086566,0.00448796376080581,missense,S81Q,-0.0102772038741334,0.0151774126185195
NHERF3_PDZ1 abundance,2,MTSTFNPRECKLSKQEGQNYGFFLRIEKDTEGHLVRVVEKCSPAEKAGLQDGDRVLRINGVFVDKEEHMQVVDLVRKSGNHVTLLVLDGDSYEKAVKTRVDLKELG*,1,1,FALSE,FALSE,160,172,71,237,495,346,561,0.0256987093499903,0.113427207852991,-0.0161358406614748,0.100463612281863,0.00995495257546199,0.0456714740408594,0.00788040246596286,0.039036949007036,0.131921458447102,0.0125081066485162,0.12899806557916,0.011312797582385,0.126257649749608,0.00459402980004176,0.127929706858515,0.00415568351275376,missense,S81H,-0.0822736412714758,-0.0740639190353603
NHERF3_PDZ1 abundance,2,MTSTFNPRECKLSKQEGQNYGFFLRIEKDTEGHLVRVVEKCSPAEKAGLQDGDRVLRINGVFVDKEEHMQVVDLVRKSGNPVTLLVLDGDSYEKAVKTRVDLKELG*,1,1,FALSE,FALSE,201.333333333333,212,82,310,40,38,29,-0.751094472726151,0.110044247189121,-0.679815046200404,0.122365617483208,-0.961893493823403,0.114844625496577,-0.800930339551449,0.0666396264907829,0.04626112924424,0.012135053008456,0.054263857427903,0.0137790930486081,0.0285007715747021,0.0115520605144888,0.0418276535209427,0.00709413015484127,missense,S81P,-0.808340381030852,-0.974041266082667
NHERF3_PDZ1 abundance,2,MTSTFNPRECKLSKQEGQNYGFFLRIEKDTEGHLVRVVEKCSPAEKAGLQDGDRVLRINGVFVDKEEHMQVVDLVRKSGNRVTLLVLDGDSYEKAVKTRVDLKELG*,1,1,FALSE,FALSE,303.333333333333,332,187,391,1001,1703,1185,0.0395430991054474,0.080255005083167,0.153209323063587,0.06306905695588,0.0862998023047607,0.0328355307446859,0.0934666962921792,0.0273776878083359,0.133448138921943,0.00885006500343816,0.148067333697875,0.00710194924160205,0.133937071579136,0.00330288018745182,0.137040806962859,0.00291449533676197,missense,S81R,-0.00544310713256208,0.0211693928630507
NHERF3_PDZ1 abundance,2,MTSTFNPRECKLSKQEGQNYGFFLRIEKDTEGHLVRVVEKCSPAEKAGLQDGDRVLRINGVFVDKEEHMQVVDLVRKSGNLVTLLVLDGDSYEKAVKTRVDLKELG*,1,1,FALSE,FALSE,529.666666666667,558,231,800,1179,739,1765,-0.100825530544691,0.066283953727817,-0.135029220492266,0.0576771689910619,-0.0120443268209152,0.026245625155494,-0.0409223074263785,0.0224736753371471,0.117969085677102,0.00730941700854876,0.11560996704914,0.00649479073169551,0.124044772953996,0.00264001078610241,0.12273440799331,0.00239243804767452,missense,S81L,-0.126083673238376,-0.128367517016856
NHERF3_PDZ1 abundance,2,MTSTFNPRECKLSKQEGQNYGFFLRIEKDTEGHLVRVVEKCSPAEKAGLQDGDRVLRINGVFVDKEEHMQVVDLVRKSGNEVTLLVLDGDSYEKAVKTRVDLKELG*,1,1,FALSE,FALSE,255.666666666667,317,123,327,1320,1031,1094,0.130612729791237,0.111582307567941,0.135709954180107,0.0793952668198791,0.117192700453016,0.0408747316415791,0.121987280959669,0.0345548919151395,0.143490779260363,0.0123046615496013,0.146096801148808,0.00894037713886671,0.137044545066324,0.0041115321800678,0.140076969534259,0.00367854553876255,missense,S81E,0.0201597278074192,0.0529047282040012
NHERF3_PDZ1 abundance,2,MTSTFNPRECKLSKQEGQNYGFFLRIEKDTEGHLVRVVEKCSPAEKAGLQDGDRVLRINGVFVDKEEHMQVVDLVRKSGNDVTLLVLDGDSYEKAVKTRVDLKELG*,1,1,FALSE,FALSE,103.333333333333,117,51,142,556,642,698,0.168131070152201,0.114240720306542,0.249568155408006,0.113538380212894,0.236450988562543,0.0471416838843358,0.229470674522834,0.0406835962118116,0.147628088212889,0.0125978161699045,0.158917908755131,0.012785093866391,0.149040569739996,0.00474191615525777,0.15151912825534,0.00433097755632706,missense,S81D,0.116647216274778,0.172503312106756
NHERF3_PDZ1 abundance,2,MTSTFNPRECKLSKQEGQNYGFFLRIEKDTEGHLVRVVEKCSPAEKAGLQDGDRVLRINGVFVDKEEHMQVVDLVRKSGNAVTLLVLDGDSYEKAVKTRVDLKELG*,1,1,FALSE,FALSE,400.666666666667,522,157,523,1949,1314,1867,0.100752688165525,0.0792276921093047,0.116316663323712,0.0673687743059155,0.143823206437299,0.0301847894850753,0.135075368944658,0.0260184376009165,0.140197983887426,0.00873677877801041,0.143913001771784,0.00758612287360276,0.139723270477563,0.00303624582553135,0.141470263652682,0.00276979617813505,missense,S81A,0.0319088612935077,0.0674680643353586
NHERF3_PDZ1 abundance,2,MTSTFNPRECKLSKQEGQNYGFFLRIEKDTEGHLVRVVEKCSPAEKAGLQDGDRVLRINGVFVDKEEHMQVVDLVRKSGNGVTLLVLDGDSYEKAVKTRVDLKELG*,1,1,FALSE,FALSE,582.333333333333,728,372,647,1922,1555,1475,-0.00194898333399521,0.0789537869198121,-0.075179618828117,0.0493903372080431,-0.00168902234291815,0.0302536358150679,-0.0198307634848429,0.0245225263501513,0.128872628318753,0.00870657407327858,0.122349386562678,0.00556164440705861,0.125086398571726,0.00304317098173119,0.124979711062476,0.00261054875026287,missense,S81G,-0.107149863694842,-0.104898600525604
NHERF3_PDZ1 abundance,2,MTSTFNPRECKLSKQEGQNYGFFLRIEKDTEGHLVRVVEKCSPAEKAGLQDGDRVLRINGVFVDKEEHMQVVDLVRKSGNVVTLLVLDGDSYEKAVKTRVDLKELG*,1,1,FALSE,FALSE,506.333333333333,611,231,677,1980,1335,1940,0.0596259476940482,0.0792805330265247,0.0296166012936812,0.0580465107979309,0.0686712838030035,0.0294545617159526,0.06057066160117,0.024933617642161,0.135662761116274,0.00874260577349504,0.134150061440969,0.0065363808060012,0.132163843518768,0.00296279323389469,0.133538855286878,0.00265431152752637,missense,S81V,-0.0349737691506467,-0.0154345794775556
NHERF3_PDZ1 abundance,2,MTSTFNPRECKLSKQEGQNYGFFLRIEKDTEGHLVRVVEKCSPAEKAGLQDGDRVLRINGVFVDKEEHMQVVDLVRKSGN*VTLLVLDGDSYEKAVKTRVDLKELG*,1,1,FALSE,TRUE,249,265,149,333,28,15,21,-0.912788217354307,0.134369618944657,-1.10236949643211,0.143642590792998,-1.11372998594364,0.135010046165202,-1.0401385973422,0.0793768707554635,0.0284304637408787,0.0148175165014954,0.00668172441047153,0.0161750062230632,0.0132277508504286,0.0135804720213993,0.0163627071483046,0.00845007515912709,stop,S81*,-1.02307684635578,-1.2402123269434
NHERF3_PDZ1 abundance,2,MTSTFNPRECKLSKQEGQNYGFFLRIEKDTEGHLVRVVEKCSPAEKAGLQDGDRVLRINGVFVDKEEHMQVVDLVRKSGNYVTLLVLDGDSYEKAVKTRVDLKELG*,1,1,FALSE,FALSE,269,347,153,307,727,713,810,-0.064458821934171,0.111923215451958,-0.0286553485257796,0.0742098348718889,0.0435933769641589,0.0424591521179968,0.016948888470411,0.0350046090778749,0.121979399237368,0.0123422549299844,0.127588294866332,0.00835646679886956,0.129641291887584,0.00427090682337244,0.128895093722317,0.00372642023814659,missense,S81Y,-0.0741328912470882,-0.0639732617875821
NHERF3_PDZ1 abundance,2,MTSTFNPRECKLSKQEGQNYGFFLRIEKDTEGHLVRVVEKCSPAEKAGLQDGDRVLRINGVFVDKEEHMQVVDLVRKSGNSVTLLVLDGDSYEKAVKTRVDLKELG*,0,1,FALSE,FALSE,115,130,73,142,477,273,503,0.0946864421673491,0.114146136355553,-0.0902601135949944,0.100269496320964,0.13489976655353,0.0491862910043016,0.0916783749575107,0.0411848048880231,0.139529032818828,0.012587385990333,0.120651233561159,0.0112909389758379,0.138825674119971,0.00494758033045161,0.136850430981257,0.00438433379151352,synonymous,"",-0.0070484773058936,0.0191794975676092
NHERF3_PDZ1 abundance,2,MTSTFNPRECKLSKQEGQNYGFFLRIEKDTEGHLVRVVEKCSPAEKAGLQDGDRVLRINGVFVDKEEHMQVVDLVRKSGNSVTLLVLDGDSYEKAVKTRVDLKELG*,0,1,FALSE,FALSE,186.666666666667,243,91,226,1095,679,950,0.153037821676345,0.112039397429779,0.103137263482859,0.0895906590032496,0.18795338519396,0.0429651878683745,0.170058978780668,0.0366135706668906,0.145963690709133,0.0123550668169799,0.142428923315212,0.0100884386650629,0.144162263537167,0.00432180825289586,0.145194448413789,0.00389770245456472,synonymous,"",0.06331353264504,0.106394916730789
NHERF3_PDZ1 abundance,2,MTSTFNPRECKLSKQEGQNYGFFLRIEKDTEGHLVRVVEKCSPAEKAGLQDGDRVLRINGVFVDKEEHMQVVDLVRKSGNWVTLLVLDGDSYEKAVKTRVDLKELG*,1,1,FALSE,FALSE,255.333333333333,324,115,327,506,139,194,-0.147899004912842,0.11242227806561,-0.40649156276085,0.0897480924814857,-0.418953446184839,0.0563426119483875,-0.374588895090041,0.0439254515194382,0.112778090951426,0.0123972887134478,0.0850416999963036,0.0101061666068672,0.0831143528279846,0.0056674246614312,0.0872138877584738,0.00467608968714981,missense,S81W,-0.425615070246424,-0.499643953844157
NHERF3_PDZ1 abundance,2,MTSTFNPRECKLSKQEGQNYGFFLRIEKDTEGHLVRVVEKCSPAEKAGLQDGDRVLRINGVFVDKEEHMQVVDLVRKSGNCVTLLVLDGDSYEKAVKTRVDLKELG*,1,1,FALSE,FALSE,330.333333333333,409,183,399,1379,1414,1397,0.0706651952372656,0.111302428318719,0.112917055861204,0.0688817298560481,0.131291182311381,0.0393638209482819,0.121933853531312,0.0326712134277718,0.136880106479909,0.0122737980595777,0.143530185842619,0.00775649062667315,0.138462691669929,0.00395955178320127,0.140071281910384,0.00347801829899614,missense,S81C,0.0201117661809154,0.0528452786038236
NHERF3_PDZ1 abundance,2,MTSTFNPRECKLSKQEGQNYGFFLRIEKDTEGHLVRVVEKCSPAEKAGLQDGDRVLRINGVFVDKEEHMQVVDLVRKSGNFVTLLVLDGDSYEKAVKTRVDLKELG*,1,1,FALSE,FALSE,230,307,103,280,853,696,786,0.0157158600750369,0.111914271759929,0.0753795800493845,0.0854313698886521,0.0628047899370759,0.0429550412310033,0.0601207185701625,0.036301975041401,0.130820606669555,0.0123412686705512,0.139303243808907,0.00962007808384029,0.13157374109252,0.00432078761681103,0.133490956542657,0.00386453150149511,missense,S81F,-0.0353776815279554,-0.0159352386730042
NHERF3_PDZ1 abundance,2,MTSTFNPRECKLSKQEGQNYGFFLRIEKDTEGHLVRVVEKCSPAEKAGLQDGDRVLRINGVFVDKEEHMQVVDLVRKSGTSVTLLVLDGDSYEKAVKTRVDLKELG*,1,1,FALSE,FALSE,297,318,123,450,658,740,661,-0.0706932071822217,0.0808973600890283,7.10642427042917e-05,0.0758889542399842,-0.139255027744474,0.0358193056841285,-0.107904798275529,0.0300712851202435,0.121291906729648,0.00892090025603412,0.130823059031551,0.00854554558168925,0.111248826179776,0.00360301394219233,0.11560377816835,0.00320124259093582,missense,N80T,-0.186213634705626,-0.202900063731896
NHERF3_PDZ1 abundance,2,MTSTFNPRECKLSKQEGQNYGFFLRIEKDTEGHLVRVVEKCSPAEKAGLQDGDRVLRINGVFVDKEEHMQVVDLVRKSGRSVTLLVLDGDSYEKAVKTRVDLKELG*,1,1,FALSE,FALSE,591.666666666667,620,399,756,1278,1103,990,-0.0653043955918225,0.0655933057995141,-0.196967959290938,0.0469347885036218,-0.167610885860136,0.0291595038696879,-0.161999088831256,0.0231716009866848,0.121886154188942,0.00723325628743688,0.10863529832459,0.00528513508377379,0.108396550006851,0.00293311377714532,0.109845163391462,0.0024667358139879,missense,N80R,-0.234773901209292,-0.26309169271956
NHERF3_PDZ1 abundance,2,MTSTFNPRECKLSKQEGQNYGFFLRIEKDTEGHLVRVVEKCSPAEKAGLQDGDRVLRINGVFVDKEEHMQVVDLVRKSGSSVTLLVLDGDSYEKAVKTRVDLKELG*,1,1,FALSE,FALSE,574.666666666667,648,302,774,1530,1330,1222,-0.0289693503519363,0.0652826978733218,-0.0533174712486663,0.0506505374750655,-0.120893154198817,0.0280483901863123,-0.0956183709359153,0.0229685173569303,0.125892976092979,0.00719900421388039,0.124811193824681,0.00570355041870086,0.113095821399985,0.00282134840324705,0.116911731397909,0.00244511651961812,missense,N80S,-0.175184149341086,-0.189228748914521
NHERF3_PDZ1 abundance,2,MTSTFNPRECKLSKQEGQNYGFFLRIEKDTEGHLVRVVEKCSPAEKAGLQDGDRVLRINGVFVDKEEHMQVVDLVRKSGMSVTLLVLDGDSYEKAVKTRVDLKELG*,1,1,FALSE,FALSE,228,230,146,308,244,250,285,-0.257721108296931,0.114357794623004,-0.30897032682868,0.0792548939646211,-0.281179759951705,0.0510711197058151,-0.285428935959884,0.0401912760227612,0.100667534696944,0.0126107264589245,0.0960231685800669,0.00892457032422482,0.0969728155447862,0.00513717261764121,0.0967054228702012,0.00427856754620399,missense,N80M,-0.345576468531959,-0.40043416431953
NHERF3_PDZ1 abundance,2,MTSTFNPRECKLSKQEGQNYGFFLRIEKDTEGHLVRVVEKCSPAEKAGLQDGDRVLRINGVFVDKEEHMQVVDLVRKSGISVTLLVLDGDSYEKAVKTRVDLKELG*,1,1,FALSE,FALSE,206.666666666667,217,114,289,87,47,50,-0.534070522315487,0.119473544689432,-0.707638169107402,0.106490114124371,-0.800915257498566,0.0920647325642071,-0.703457430718772,0.0601687916653321,0.0701932948013532,0.0131748622481169,0.0511308090494156,0.0119914173724328,0.0446933475833689,0.00926066289330748,0.0522041447806232,0.00640527658708341,missense,N80I,-0.720839271742319,-0.865581517289755
NHERF3_PDZ1 abundance,2,MTSTFNPRECKLSKQEGQNYGFFLRIEKDTEGHLVRVVEKCSPAEKAGLQDGDRVLRINGVFVDKEEHMQVVDLVRKSGQSVTLLVLDGDSYEKAVKTRVDLKELG*,1,1,FALSE,FALSE,135,139,68,198,288,196,585,-0.0676154700882122,0.114925123122853,-0.163168944250437,0.104649553361746,0.0786677070100613,0.0462239453134321,0.0264541986277679,0.0396823501261189,0.12163130205231,0.0126732882156244,0.112441267540235,0.0117841593327036,0.13316936977058,0.00464960211390216,0.129906982758456,0.00422438977330712,missense,N80Q,-0.0656000056190618,-0.0533965429411654
NHERF3_PDZ1 abundance,2,MTSTFNPRECKLSKQEGQNYGFFLRIEKDTEGHLVRVVEKCSPAEKAGLQDGDRVLRINGVFVDKEEHMQVVDLVRKSGHSVTLLVLDGDSYEKAVKTRVDLKELG*,1,1,FALSE,FALSE,167,155,107,239,337,395,402,-0.0539350670982877,0.11431388807361,-0.0938873993010267,0.0857122821414744,-0.0959491016467906,0.0482973703793423,-0.0904984232325127,0.039487099112223,0.123139899000358,0.0126058846946532,0.120242779713703,0.00965171046677388,0.115604908815365,0.00485816504603839,0.117456776100387,0.00420360430108311,missense,N80H,-0.170587989147323,-0.183531696796201
NHERF3_PDZ1 abundance,2,MTSTFNPRECKLSKQEGQNYGFFLRIEKDTEGHLVRVVEKCSPAEKAGLQDGDRVLRINGVFVDKEEHMQVVDLVRKSGPSVTLLVLDGDSYEKAVKTRVDLKELG*,1,1,FALSE,FALSE,235.666666666667,230,152,325,205,356,322,-0.314212751776459,0.0849968821589516,-0.224651351351823,0.0722699683959439,-0.25542337896094,0.0454328687617402,-0.258181230651084,0.0350425962206446,0.0944379579069755,0.00937297220798594,0.105517984466714,0.0081380263478369,0.0995636139435186,0.00457002882819355,0.0996060809029728,0.00373046416439903,missense,N80P,-0.321116293200783,-0.370115183298365
NHERF3_PDZ1 abundance,2,MTSTFNPRECKLSKQEGQNYGFFLRIEKDTEGHLVRVVEKCSPAEKAGLQDGDRVLRINGVFVDKEEHMQVVDLVRKSGLSVTLLVLDGDSYEKAVKTRVDLKELG*,1,1,FALSE,FALSE,612,634,355,847,814,1795,1390,-0.200320100366622,0.0663085506221236,-0.0333944454471267,0.0477766771260566,-0.109888485475761,0.0279199887346833,-0.103244879155473,0.0226550523056398,0.106997391020791,0.00731212941400272,0.127054644493059,0.00537993672743556,0.114202765660379,0.00280843268052208,0.116099850467815,0.00241174655658034,missense,N80L,-0.182030440656296,-0.197714893173129
NHERF3_PDZ1 abundance,2,MTSTFNPRECKLSKQEGQNYGFFLRIEKDTEGHLVRVVEKCSPAEKAGLQDGDRVLRINGVFVDKEEHMQVVDLVRKSGESVTLLVLDGDSYEKAVKTRVDLKELG*,1,1,FALSE,FALSE,232,205,121,370,340,427,586,-0.130818834672179,0.11373913825283,-0.106504358775725,0.0818233297361039,-0.114599820227722,0.0438057010257205,-0.114659411946368,0.0365688717447512,0.114661594874241,0.0125425045569366,0.118822035372538,0.00921379139965878,0.11372885907639,0.00440635429773602,0.114884714886487,0.00389294402496154,missense,N80E,-0.192277229155531,-0.210416036228315
NHERF3_PDZ1 abundance,2,MTSTFNPRECKLSKQEGQNYGFFLRIEKDTEGHLVRVVEKCSPAEKAGLQDGDRVLRINGVFVDKEEHMQVVDLVRKSGDSVTLLVLDGDSYEKAVKTRVDLKELG*,1,1,FALSE,FALSE,300.333333333333,351,147,403,994,922,1252,0.0211228945848036,0.111648764818558,0.0545186695978623,0.0747252132215788,0.0942326136536825,0.0397065815527879,0.0797098420793595,0.0334528502245946,0.131416863648639,0.0123119900768041,0.136954181775778,0.00841450145257112,0.13473502199568,0.00399402959379201,0.135576319248175,0.00356122754644355,missense,N80D,-0.01779258985918,0.00586190927636079
NHERF3_PDZ1 abundance,2,MTSTFNPRECKLSKQEGQNYGFFLRIEKDTEGHLVRVVEKCSPAEKAGLQDGDRVLRINGVFVDKEEHMQVVDLVRKSGASVTLLVLDGDSYEKAVKTRVDLKELG*,1,1,FALSE,FALSE,147.333333333333,117,112,213,140,211,436,-0.223533901457748,0.117898924602587,-0.282230653245498,0.0872948706653038,-0.0350852631658594,0.0480726856987988,-0.107408754957574,0.0396561736620394,0.104437505211545,0.0130012221105347,0.0990342141496497,0.00982991930497548,0.121727117340454,0.00483556432776277,0.115656584524648,0.00422160315439953,missense,N80A,-0.185768338252529,-0.202348107970032
NHERF3_PDZ1 abundance,2,MTSTFNPRECKLSKQEGQNYGFFLRIEKDTEGHLVRVVEKCSPAEKAGLQDGDRVLRINGVFVDKEEHMQVVDLVRKSGGSVTLLVLDGDSYEKAVKTRVDLKELG*,1,1,FALSE,FALSE,629.333333333333,584,386,918,458,505,383,-0.335519600604896,0.0808156985004879,-0.385226901027928,0.0519272851731463,-0.521362494494167,0.0395902568299901,-0.453424837432095,0.0293360524646793,0.0920883599354261,0.00891189508101585,0.0874362268143073,0.0058473197690567,0.0728131696582436,0.00398232865235673,0.0788213972043521,0.00312297330241597,missense,N80G,-0.496385836086378,-0.587366035853114
NHERF3_PDZ1 abundance,2,MTSTFNPRECKLSKQEGQNYGFFLRIEKDTEGHLVRVVEKCSPAEKAGLQDGDRVLRINGVFVDKEEHMQVVDLVRKSGVSVTLLVLDGDSYEKAVKTRVDLKELG*,1,1,FALSE,FALSE,571.666666666667,588,332,795,230,267,240,-0.540373190664155,0.0828773671102075,-0.530601406830213,0.05872512841561,-0.628592289234701,0.0462791820152174,-0.582875121301712,0.0332878100231204,0.0694982724220882,0.00913924415653654,0.0710661967066262,0.00661279716780894,0.0620270743364752,0.00465515829660454,0.0650407503023286,0.00354365817020761,missense,N80V,-0.61259292964661,-0.731407548903382
NHERF3_PDZ1 abundance,2,MTSTFNPRECKLSKQEGQNYGFFLRIEKDTEGHLVRVVEKCSPAEKAGLQDGDRVLRINGVFVDKEEHMQVVDLVRKSG*SVTLLVLDGDSYEKAVKTRVDLKELG*,1,1,FALSE,TRUE,216.333333333333,257,124,268,16,2,19,-1.06301083975606,0.149401963215653,-1.61508329449524,0.348096865544841,-1.0774425624348,0.141677187583014,-1.11428856123619,0.0985935731069656,0.0118647682821996,0.016475197836317,-0.0510528850012495,0.0391977681224827,0.016877852110948,0.0142511104669006,0.0084690630428193,0.010495791721588,stop,N80*,-1.08964102477346,-1.32272024174002
NHERF3_PDZ1 abundance,2,MTSTFNPRECKLSKQEGQNYGFFLRIEKDTEGHLVRVVEKCSPAEKAGLQDGDRVLRINGVFVDKEEHMQVVDLVRKSGYSVTLLVLDGDSYEKAVKTRVDLKELG*,1,1,FALSE,FALSE,256.333333333333,260,161,348,105,94,127,-0.532006459080562,0.117895518313283,-0.610220870178248,0.0863199238134479,-0.569566205805908,0.0642010669305067,-0.575702812082596,0.0472051441805269,0.070420907942507,0.013000846484345,0.0621005737112339,0.00972013451685055,0.0679644256470336,0.00645789567486606,0.0658042794184201,0.00502522979838466,missense,N80Y,-0.606154371278456,-0.723426799529157
NHERF3_PDZ1 abundance,2,MTSTFNPRECKLSKQEGQNYGFFLRIEKDTEGHLVRVVEKCSPAEKAGLQDGDRVLRINGVFVDKEEHMQVVDLVRKSGWSVTLLVLDGDSYEKAVKTRVDLKELG*,1,1,FALSE,FALSE,373.666666666667,432,215,474,27,12,69,-1.06190364503286,0.134713498137106,-1.26751276947062,0.152684840899948,-0.854444122897056,0.0799896966360528,-0.969078969850416,0.0627099493014338,0.0119868634121129,0.0148554375408543,-0.0119143859377774,0.0171932171237645,0.0393089537583945,0.0080460518903675,0.0239273690878636,0.00667579585562954,missense,N80W,-0.959286852750125,-1.16114308155638
NHERF3_PDZ1 abundance,2,MTSTFNPRECKLSKQEGQNYGFFLRIEKDTEGHLVRVVEKCSPAEKAGLQDGDRVLRINGVFVDKEEHMQVVDLVRKSGCSVTLLVLDGDSYEKAVKTRVDLKELG*,1,1,FALSE,FALSE,167.333333333333,184,100,218,394,261,243,-0.0582639081432204,0.113654916604167,-0.190959045061621,0.0895188611487055,-0.223472707018423,0.0542864644252991,-0.192362790866715,0.0429723944656929,0.122662539057542,0.0125332170730645,0.109311937645258,0.0100803538015302,0.10277748741964,0.00546059965320178,0.106612791519568,0.00457463187382917,missense,N80C,-0.26203129654126,-0.296877895825922
NHERF3_PDZ1 abundance,2,MTSTFNPRECKLSKQEGQNYGFFLRIEKDTEGHLVRVVEKCSPAEKAGLQDGDRVLRINGVFVDKEEHMQVVDLVRKSGFSVTLLVLDGDSYEKAVKTRVDLKELG*,1,1,FALSE,FALSE,239.333333333333,230,138,350,50,31,81,-0.70789456258594,0.124917942604633,-0.877647630634597,0.114066337224387,-0.710742362625829,0.0755377951247495,-0.750734502974133,0.0562368875967808,0.051024969362216,0.0137752394508119,0.0319867370649102,0.0128445449518891,0.0537637131649741,0.0075982413337938,0.0471712578696236,0.00598670522515492,missense,N80F,-0.763279743826306,-0.918187512554378
NHERF3_PDZ1 abundance,2,MTSTFNPRECKLSKQEGQNYGFFLRIEKDTEGHLVRVVEKCSPAEKAGLQDGDRVLRINGVFVDKEEHMQVVDLVRKSVNSVTLLVLDGDSYEKAVKTRVDLKELG*,1,1,FALSE,FALSE,617.666666666667,740,349,764,595,637,651,-0.339412763369936,0.0802322181115935,-0.293676097859469,0.0526698900046722,-0.299905053171478,0.0347601970770139,-0.302802081893838,0.0272828136918285,0.0916590441126452,0.00884755218595783,0.0977453893182771,0.00593094147000832,0.0950892644470223,0.00349647968629745,0.094855962347316,0.00290439550027921,missense,G79V,-0.361172284428478,-0.419765556665417
NHERF3_PDZ1 abundance,2,MTSTFNPRECKLSKQEGQNYGFFLRIEKDTEGHLVRVVEKCSPAEKAGLQDGDRVLRINGVFVDKEEHMQVVDLVRKS*NSVTLLVLDGDSYEKAVKTRVDLKELG*,1,1,FALSE,TRUE,209.333333333333,246,67,315,5,10,12,-1.38091671795646,0.210199604871911,-0.992115773652331,0.181454507328422,-1.26996307687599,0.175807269046578,-1.20052108823304,0.108237566753185,-0.0231920818685543,0.023179615587659,0.0190969464016204,0.0204328519072017,-0.00248751760912932,0.0176842077035081,-0.000710831898236092,0.0115224443266743,stop,G79*,-1.16705168030166,-1.41867262818117
NHERF3_PDZ1 abundance,2,MTSTFNPRECKLSKQEGQNYGFFLRIEKDTEGHLVRVVEKCSPAEKAGLQDGDRVLRINGVFVDKEEHMQVVDLVRKSYNSVTLLVLDGDSYEKAVKTRVDLKELG*,1,1,FALSE,FALSE,153.666666666667,154,58,249,104,110,133,-0.385987665220616,0.11885883267054,-0.280360907240183,0.115305149893769,-0.45149958485999,0.0640410379380967,-0.406583853747151,0.050648214163828,0.0865230291254163,0.0131070753067298,0.09924475862051,0.0129840425934023,0.0798405821847125,0.00644179858197731,0.0838078602495456,0.00539176226382613,missense,G79Y,-0.454336839276049,-0.535245283692091
NHERF3_PDZ1 abundance,2,MTSTFNPRECKLSKQEGQNYGFFLRIEKDTEGHLVRVVEKCSPAEKAGLQDGDRVLRINGVFVDKEEHMQVVDLVRKSWNSVTLLVLDGDSYEKAVKTRVDLKELG*,1,1,FALSE,FALSE,217.333333333333,269,92,291,55,28,71,-0.725309678306867,0.123550561769157,-0.7926220141068,0.125871602886113,-0.694363990785524,0.0798500260508822,-0.72319064366976,0.0591866588577741,0.0491045295589552,0.0136244524778889,0.0415611249178752,0.0141738877637193,0.0554111907183198,0.00803200262123533,0.0501034430147321,0.00630072351058739,missense,G79W,-0.738553712028516,-0.887538995989968
NHERF3_PDZ1 abundance,2,MTSTFNPRECKLSKQEGQNYGFFLRIEKDTEGHLVRVVEKCSPAEKAGLQDGDRVLRINGVFVDKEEHMQVVDLVRKSCNSVTLLVLDGDSYEKAVKTRVDLKELG*,1,1,FALSE,FALSE,100.666666666667,99,54,149,94,220,91,-0.289220134875767,0.120751483793347,-0.0662849321860961,0.113870900594616,-0.409959947800357,0.0747032899030843,-0.302894153044525,0.0554788205291868,0.0971940013954525,0.0133157860961482,0.123350980943513,0.0128225376302075,0.0840189962723362,0.00751429961881455,0.0948461609009262,0.00590600509631559,missense,G79C,-0.361254936397266,-0.419868005786861
NHERF3_PDZ1 abundance,2,MTSTFNPRECKLSKQEGQNYGFFLRIEKDTEGHLVRVVEKCSPAEKAGLQDGDRVLRINGVFVDKEEHMQVVDLVRKSFNSVTLLVLDGDSYEKAVKTRVDLKELG*,1,1,FALSE,FALSE,133.333333333333,157,98,145,31,22,57,-0.735215542376314,0.133099061952314,-0.877832011295115,0.13308765247699,-0.546526119964995,0.0890060889020625,-0.669284990822822,0.0646662982815919,0.0480121672715318,0.0146774067106961,0.0319659747108283,0.0149864576734794,0.0702819957095628,0.00895299819829391,0.0558419763396565,0.00688405924221158,missense,G79F,-0.690162784974861,-0.827557267360805
NHERF3_PDZ1 abundance,2,MTSTFNPRECKLSKQEGQNYGFFLRIEKDTEGHLVRVVEKCSPAEKAGLQDGDRVLRINGVFVDKEEHMQVVDLVRKWGNSVTLLVLDGDSYEKAVKTRVDLKELG*,1,1,FALSE,FALSE,126,147,83,148,8,47,15,-1.10120922472506,0.180241776034544,-0.618783678920507,0.114812200568456,-0.966667920245598,0.159149695033993,-0.814401808794225,0.0827253510201109,0.00765246788234765,0.0198760367978025,0.0611363507469424,0.0129285335806466,0.0280205186877021,0.0160086455935191,0.0403935465005737,0.00880653806369651,missense,S78W,-0.820433674609612,-0.989031197002356
NHERF3_PDZ1 abundance,2,MTSTFNPRECKLSKQEGQNYGFFLRIEKDTEGHLVRVVEKCSPAEKAGLQDGDRVLRINGVFVDKEEHMQVVDLVRKCGNSVTLLVLDGDSYEKAVKTRVDLKELG*,1,1,FALSE,FALSE,100.666666666667,132,56,114,329,380,210,-0.0151419020453022,0.114759733043257,0.0765551937319695,0.110245722129104,-0.0677675474721629,0.0596871236262908,-0.031608688859581,0.0477325310076356,0.127417788361305,0.0126550499393471,0.139435624870309,0.0124143210705114,0.118439651998253,0.00600384442097584,0.123725890476102,0.00508137283204911,missense,S78C,-0.117722868519969,-0.118004096634666
NHERF3_PDZ1 abundance,2,MTSTFNPRECKLSKQEGQNYGFFLRIEKDTEGHLVRVVEKCSPAEKAGLQDGDRVLRINGVFVDKEEHMQVVDLVRKFGNSVTLLVLDGDSYEKAVKTRVDLKELG*,1,1,FALSE,FALSE,104,105,44,163,86,45,88,-0.331191196797431,0.12120898351778,-0.453267865038334,0.139293379756377,-0.448186015028634,0.0752344845546157,-0.422191881489996,0.0580966688724714,0.0925656716621838,0.0133662365608399,0.0797744113999811,0.0156852593089036,0.0801738895471188,0.00756773174707419,0.0821463056145804,0.00618468848412637,missense,S78F,-0.468348114384803,-0.552612599271517
NHERF3_PDZ1 abundance,2,MTSTFNPRECKLSKQEGQNYGFFLRIEKDTEGHLVRVVEKCSPAEKAGLQDGDRVLRINGVFVDKEEHMQVVDLVRNKGNSVTLLVLDGDSYEKAVKTRVDLKELG*,2,2,FALSE,FALSE,93.3333333333333,113,81,86,12,7,10,-0.911355704421448,0.161342197390979,-1.1451067645688,0.203331554084461,-0.924079725948165,0.193903382107917,-0.978533903497912,0.105881157086651,0.0285884331106511,0.0177918988756903,0.00186925497329893,0.0228963369047057,0.032304405683715,0.019504470447696,0.0229208428896713,0.0112715924273943,missense,"K77N,S78K",-0.967774515551135,-1.17166374561106
NHERF3_PDZ1 abundance,2,MTSTFNPRECKLSKQEGQNYGFFLRIEKDTEGHLVRVVEKCSPAEKAGLQDGDRVLRINGVFVDKEEHMQVVDLVRNNGNSVTLLVLDGDSYEKAVKTRVDLKELG*,2,2,FALSE,FALSE,91.3333333333333,118,36,120,17,30,19,-0.824734394661107,0.148682304365615,-0.510606618965142,0.157480486603037,-0.828392752924226,0.143168237662367,-0.731780653957599,0.0862757187439994,0.0381405379453284,0.016395837955939,0.0733177282082574,0.0177332352246832,0.0419294246869224,0.0144010931123431,0.049188992345928,0.00918449292414724,missense,"K77N,S78N",-0.746264935977686,-0.897097245242043
NHERF3_PDZ1 abundance,2,MTSTFNPRECKLSKQEGQNYGFFLRIEKDTEGHLVRVVEKCSPAEKAGLQDGDRVLRINGVFVDKEEHMQVVDLVRNTGNSVTLLVLDGDSYEKAVKTRVDLKELG*,2,2,FALSE,FALSE,89.3333333333333,91,66,111,88,48,71,-0.28402235006463,0.121522829163465,-0.548721180511361,0.121754913158161,-0.395628580556679,0.0830079617052673,-0.405509895229954,0.0597291209723306,0.0977671835092007,0.013400845671667,0.0690258029039591,0.0137103241256616,0.0854605684916585,0.0083496549591012,0.0839221886439725,0.00635847138594901,missense,"K77N,S78T",-0.453372750251622,-0.534050271945913
NHERF3_PDZ1 abundance,2,MTSTFNPRECKLSKQEGQNYGFFLRIEKDTEGHLVRVVEKCSPAEKAGLQDGDRVLRINGVFVDKEEHMQVVDLVRNRGNSVTLLVLDGDSYEKAVKTRVDLKELG*,2,2,FALSE,FALSE,295,409,148,328,51,41,51,-0.849945723509972,0.088846412994179,-0.793551853666819,0.105062420414232,-0.734389857275012,0.0899661087572179,-0.793066921004641,0.0541666535053221,0.0353603761485122,0.00979747654997928,0.0414564194778889,0.0118306506073762,0.0513850446985812,0.00904956525499259,0.0426647547709138,0.00576631818415269,missense,"K77N,S78R",-0.801281416094996,-0.965291507709246
NHERF3_PDZ1 abundance,2,MTSTFNPRECKLSKQEGQNYGFFLRIEKDTEGHLVRVVEKCSPAEKAGLQDGDRVLRINGVFVDKEEHMQVVDLVRNMGNSVTLLVLDGDSYEKAVKTRVDLKELG*,2,2,FALSE,FALSE,99,137,34,126,33,1,19,-0.678761511883661,0.132210809507992,-1.44687741375993,0.498296536994013,-0.843515656610294,0.143040278110203,-0.779984619333961,0.0952980885579069,0.0542375963154688,0.0145794552886811,-0.0321119068928118,0.05611114045154,0.0404082329221284,0.0143882218396683,0.0440574329064904,0.0101449704828536,missense,"K77N,S78M",-0.789537476964209,-0.950734610107363
NHERF3_PDZ1 abundance,2,MTSTFNPRECKLSKQEGQNYGFFLRIEKDTEGHLVRVVEKCSPAEKAGLQDGDRVLRINGVFVDKEEHMQVVDLVRNIGNSVTLLVLDGDSYEKAVKTRVDLKELG*,2,2,FALSE,FALSE,57.6666666666667,63,40,70,1,23,3,-1.45113197643048,0.415038631018565,-0.614497779097623,0.159920456672224,-1.23345527792908,0.347255189827206,-0.802277836750267,0.137102806193634,-0.0309350207803936,0.045768097075639,0.0616189684435731,0.0180079903014003,0.00118475090898269,0.0349299146521552,0.0416842055303837,0.0145952971670113,missense,"K77N,S78I",-0.80955002482903,-0.975540648931022
NHERF3_PDZ1 abundance,2,MTSTFNPRECKLSKQEGQNYGFFLRIEKDTEGHLVRVVEKCSPAEKAGLQDGDRVLRINGVFVDKEEHMQVVDLVRNQGNSVTLLVLDGDSYEKAVKTRVDLKELG*,2,2,FALSE,FALSE,66.6666666666667,65,37,98,22,19,38,-0.582166675424819,0.143315731411619,-0.64616198068054,0.169769310303296,-0.550772186920611,0.10647981725202,-0.578969488605726,0.0763420063633934,0.0648895248870432,0.0158040428468447,0.0580533918633644,0.0191170295347724,0.0698548897635269,0.0107106561334357,0.0654565249418542,0.00812699827329525,missense,"K77N,S78Q",-0.609086856036362,-0.727061685563947
NHERF3_PDZ1 abundance,2,MTSTFNPRECKLSKQEGQNYGFFLRIEKDTEGHLVRVVEKCSPAEKAGLQDGDRVLRINGVFVDKEEHMQVVDLVRNHGNSVTLLVLDGDSYEKAVKTRVDLKELG*,2,2,FALSE,FALSE,34.6666666666667,51,25,28,3,2,1,-1.07912073976718,0.258116751683034,-1.16671847575479,0.372992535484437,-1.28996731043042,0.599141506837648,-1.12783376349501,0.200067418771877,0.0100882602357606,0.0284636457066313,-0.000564351667980467,0.0420011679635549,-0.00449971552929873,0.060266807556761,0.00702710676458256,0.0212982032350847,missense,"K77N,S78H",-1.10180050823793,-1.33779221662961
NHERF3_PDZ1 abundance,2,MTSTFNPRECKLSKQEGQNYGFFLRIEKDTEGHLVRVVEKCSPAEKAGLQDGDRVLRINGVFVDKEEHMQVVDLVRNPGNSVTLLVLDGDSYEKAVKTRVDLKELG*,2,2,FALSE,FALSE,400.333333333333,462,238,501,15,22,21,-1.24947639980109,0.135657719374098,-1.08165987741222,0.12129537726127,-1.17269467724838,0.133712116024019,-1.16138789938754,0.0749027374615589,-0.00869759197920614,0.014959560882649,0.0090137501326112,0.0136585776627852,0.00729657488790304,0.0134499150408728,0.00345509683910973,0.00797378071408758,missense,"K77N,S78P",-1.13192194553754,-1.37512846927098
NHERF3_PDZ1 abundance,2,MTSTFNPRECKLSKQEGQNYGFFLRIEKDTEGHLVRVVEKCSPAEKAGLQDGDRVLRINGVFVDKEEHMQVVDLVRNLGNSVTLLVLDGDSYEKAVKTRVDLKELG*,2,2,FALSE,FALSE,299.333333333333,338,160,400,156,149,104,-0.46131158240753,0.0744229941939125,-0.488395208432667,0.0759955846922082,-0.663476072774358,0.0645773310253521,-0.55089610054019,0.0410481138142599,0.0782167364184758,0.00820694404896092,0.0758188645467374,0.00855755280196263,0.0585181632604715,0.00649574355476718,0.0684450811404971,0.00436978232537624,missense,"K77N,S78L",-0.583885468013372,-0.69582395342054
NHERF3_PDZ1 abundance,2,MTSTFNPRECKLSKQEGQNYGFFLRIEKDTEGHLVRVVEKCSPAEKAGLQDGDRVLRINGVFVDKEEHMQVVDLVRNEGNSVTLLVLDGDSYEKAVKTRVDLKELG*,2,2,FALSE,FALSE,189.666666666667,280,77,212,16,8,20,-1.0873530578173,0.149315665861408,-1.09354104038332,0.193887909827573,-0.988889409916042,0.138673017489174,-1.04721179306454,0.0900005332974797,0.00918044707448706,0.016465681455452,0.00767586083436163,0.0218329266460891,0.0257852900709071,0.0139489251920583,0.015609729172477,0.0095810185446606,missense,"K77N,S78E",-1.02942643086425,-1.24808279105897
NHERF3_PDZ1 abundance,2,MTSTFNPRECKLSKQEGQNYGFFLRIEKDTEGHLVRVVEKCSPAEKAGLQDGDRVLRINGVFVDKEEHMQVVDLVRNDGNSVTLLVLDGDSYEKAVKTRVDLKELG*,2,2,FALSE,FALSE,43.6666666666667,57,26,48,6,2,4,-0.913857879962698,0.199935695215308,-1.17769957036217,0.371831427981608,-1.02734052582791,0.302720344471046,-0.986763101028295,0.152213492382664,0.0283125074388861,0.0220477700715292,-0.00180088793922101,0.0418704203838835,0.0219175460128561,0.0304502167443669,0.0220448025901581,0.0162039072418108,missense,"K77N,S78D",-0.975161839076065,-1.18082051242557
NHERF3_PDZ1 abundance,2,MTSTFNPRECKLSKQEGQNYGFFLRIEKDTEGHLVRVVEKCSPAEKAGLQDGDRVLRINGVFVDKEEHMQVVDLVRNAGNSVTLLVLDGDSYEKAVKTRVDLKELG*,2,2,FALSE,FALSE,93,114,45,120,207,295,164,-0.105093223116602,0.116408451013241,0.0668939393466132,0.121583174637756,-0.160300684302325,0.0632116423293709,-0.110664007987846,0.0505262111005863,0.117498468839723,0.0128368611695822,0.138347710422769,0.0136909853514097,0.109131872973893,0.00635837083582877,0.115310046137509,0.00537877441177018,missense,"K77N,S78A",-0.188690568178514,-0.205970282891751
NHERF3_PDZ1 abundance,2,MTSTFNPRECKLSKQEGQNYGFFLRIEKDTEGHLVRVVEKCSPAEKAGLQDGDRVLRINGVFVDKEEHMQVVDLVRNGGNSVTLLVLDGDSYEKAVKTRVDLKELG*,2,2,FALSE,FALSE,287.333333333333,285,168,409,272,219,337,-0.278056970515377,0.0836307846851861,-0.395598546634108,0.0745770535516548,-0.3196402337433,0.0464777744916486,-0.329455455474928,0.0356756035749872,0.0984250116001262,0.00922232675688505,0.086268318109116,0.00839781779649253,0.0931041301906801,0.00467513443650256,0.092018573976359,0.0037978510451058,missense,"K77N,S78G",-0.385098930124776,-0.449423214754302
NHERF3_PDZ1 abundance,2,MTSTFNPRECKLSKQEGQNYGFFLRIEKDTEGHLVRVVEKCSPAEKAGLQDGDRVLRINGVFVDKEEHMQVVDLVRNVGNSVTLLVLDGDSYEKAVKTRVDLKELG*,2,2,FALSE,FALSE,342.666666666667,363,249,416,111,114,162,-0.609719391584598,0.087714423054306,-0.67769714343919,0.071983503679004,-0.521093136393936,0.0553853414656799,-0.585414804168114,0.0392546843235398,0.061851168229005,0.00967264714475113,0.0545023458187998,0.00810576872456785,0.0728402640134255,0.00557113416026794,0.0647703880305837,0.00417886255435294,missense,"K77N,S78V",-0.614872794592805,-0.734233496841147
NHERF3_PDZ1 abundance,2,MTSTFNPRECKLSKQEGQNYGFFLRIEKDTEGHLVRVVEKCSPAEKAGLQDGDRVLRINGVFVDKEEHMQVVDLVRN*GNSVTLLVLDGDSYEKAVKTRVDLKELG*,2,2,FALSE,TRUE,115,98,76,171,2,2,4,-1.37975991355947,0.303890313008233,-1.47801859207401,0.352185443042403,-1.42113060710465,0.300427366494521,-1.42148648241731,0.182664813025459,-0.0230645160662851,0.0335112934233946,-0.0356185879561586,0.0396581661569475,-0.0176932483908397,0.0302195692915264,-0.024233731839397,0.0194456065640101,stop,"K77N,S78*",-1.36541158703935,-1.66454454718066
NHERF3_PDZ1 abundance,2,MTSTFNPRECKLSKQEGQNYGFFLRIEKDTEGHLVRVVEKCSPAEKAGLQDGDRVLRINGVFVDKEEHMQVVDLVRNYGNSVTLLVLDGDSYEKAVKTRVDLKELG*,2,2,FALSE,FALSE,98,107,68,119,11,3,2,-0.920572024513931,0.16515181982301,-1.33335447258523,0.294157711237952,-1.52360494134771,0.423255201524916,-1.07180399634935,0.136332470526858,0.0275721098068715,0.0182120023462102,-0.0193285515535351,0.0331238999768015,-0.028000998581493,0.0425746497056034,0.0129917629550207,0.0145132909828413,missense,"K77N,S78Y",-1.05150277077285,-1.27544695021332
NHERF3_PDZ1 abundance,2,MTSTFNPRECKLSKQEGQNYGFFLRIEKDTEGHLVRVVEKCSPAEKAGLQDGDRVLRINGVFVDKEEHMQVVDLVRNSKNSVTLLVLDGDSYEKAVKTRVDLKELG*,2,2,FALSE,FALSE,115.666666666667,125,106,116,285,448,96,-0.0404402937749814,0.115232714410096,-0.056006613353559,0.0855990368994062,-0.315780809013676,0.0745240256057901,-0.172383799692018,0.0505177413805861,0.124628025765713,0.0127072076314138,0.12450838050141,0.00963895838199823,0.0934923443350944,0.00749626767346685,0.108739657638413,0.00537787276661968,missense,"K77N,G79K",-0.244096221952968,-0.27464693555302
NHERF3_PDZ1 abundance,2,MTSTFNPRECKLSKQEGQNYGFFLRIEKDTEGHLVRVVEKCSPAEKAGLQDGDRVLRINGVFVDKEEHMQVVDLVRNSNNSVTLLVLDGDSYEKAVKTRVDLKELG*,2,2,FALSE,FALSE,30,31,21,38,17,15,14,-0.445118894862886,0.154998846083632,-0.553766038131245,0.208874952290447,-0.566625769263019,0.169771472493337,-0.512692345097528,0.100382235101532,0.0800023738027357,0.0170923902113834,0.0684577220656395,0.0235205563648515,0.0682602000529806,0.0170770753563504,0.0725120669233699,0.0106862039681846,missense,"K77N,G79N",-0.549590082554433,-0.653313990725472
NHERF3_PDZ1 abundance,2,MTSTFNPRECKLSKQEGQNYGFFLRIEKDTEGHLVRVVEKCSPAEKAGLQDGDRVLRINGVFVDKEEHMQVVDLVRNSTNSVTLLVLDGDSYEKAVKTRVDLKELG*,2,2,FALSE,FALSE,150,146,110,194,114,249,64,-0.343203154599326,0.0901379110496323,-0.245368072076136,0.0843766399445572,-0.588965969943557,0.082749006295615,-0.397281355977098,0.0494117279545929,0.0912410613496536,0.00993989560198397,0.103185159050608,0.00950130924713802,0.0660130304614434,0.00832360699603873,0.0847981588664655,0.005260131962684,missense,"K77N,G79T",-0.44598601766026,-0.524894237607906
NHERF3_PDZ1 abundance,2,MTSTFNPRECKLSKQEGQNYGFFLRIEKDTEGHLVRVVEKCSPAEKAGLQDGDRVLRINGVFVDKEEHMQVVDLVRNSRNSVTLLVLDGDSYEKAVKTRVDLKELG*,2,2,FALSE,FALSE,397.666666666667,380,260,553,608,696,482,-0.134333274831551,0.0678571149106802,-0.210663492512034,0.0577752790199548,-0.301161066682848,0.0370164609611889,-0.250347748810626,0.0283231858012798,0.114274042424037,0.00748289626650653,0.107093100193406,0.00650583850185285,0.0949629238017582,0.00372343411985448,0.100439995236954,0.00301514844927623,missense,"K77N,G79R",-0.314084202347639,-0.361398736002754
NHERF3_PDZ1 abundance,2,MTSTFNPRECKLSKQEGQNYGFFLRIEKDTEGHLVRVVEKCSPAEKAGLQDGDRVLRINGVFVDKEEHMQVVDLVRNSSNSVTLLVLDGDSYEKAVKTRVDLKELG*,2,2,FALSE,FALSE,453.666666666667,522,240,599,470,466,632,-0.323437946166854,0.0717396151107045,-0.302102617002208,0.0612303115441702,-0.240535225260639,0.034449415715716,-0.265488072060284,0.0276960508649332,0.0934206559961509,0.00791103628232822,0.0967965133698547,0.00689489562113446,0.101061192535039,0.00346521862312654,0.0988282301449884,0.00294838671759537,missense,"K77N,G79S",-0.327675620672973,-0.378245628908354
NHERF3_PDZ1 abundance,2,MTSTFNPRECKLSKQEGQNYGFFLRIEKDTEGHLVRVVEKCSPAEKAGLQDGDRVLRINGVFVDKEEHMQVVDLVRNSMNSVTLLVLDGDSYEKAVKTRVDLKELG*,2,2,FALSE,FALSE,150.666666666667,154,88,210,77,105,177,-0.471352463930497,0.121091607443818,-0.41010844587223,0.100453370280742,-0.31011347374455,0.0592224103855125,-0.356322169293991,0.0470143336459892,0.0771094851750426,0.013353292995721,0.0846344175425991,0.0113116442724164,0.0940624136761868,0.005957099564992,0.0891584744424628,0.00500491703797157,missense,"K77N,G79M",-0.40921709065019,-0.47931826012233
NHERF3_PDZ1 abundance,2,MTSTFNPRECKLSKQEGQNYGFFLRIEKDTEGHLVRVVEKCSPAEKAGLQDGDRVLRINGVFVDKEEHMQVVDLVRNSINSVTLLVLDGDSYEKAVKTRVDLKELG*,2,2,FALSE,FALSE,136.666666666667,146,78,186,32,70,65,-0.705569896780894,0.132641932717603,-0.489857719010133,0.109573244057779,-0.583001030372362,0.0837621257503179,-0.580201486481135,0.0594798831508686,0.0512813202709799,0.0146269971015013,0.0756541771962712,0.012338596057975,0.0666130354037188,0.00842551526730984,0.0653253724468767,0.00633193874106384,missense,"K77N,G79I",-0.610192816472246,-0.728432550368133
NHERF3_PDZ1 abundance,2,MTSTFNPRECKLSKQEGQNYGFFLRIEKDTEGHLVRVVEKCSPAEKAGLQDGDRVLRINGVFVDKEEHMQVVDLVRNSQNSVTLLVLDGDSYEKAVKTRVDLKELG*,2,2,FALSE,FALSE,187.666666666667,198,94,271,128,199,296,-0.398391168670577,0.117151863610399,-0.249570531814184,0.0929908250140676,-0.229772835765287,0.0510189293865422,-0.255223629321115,0.0417869965821738,0.0851552413882058,0.0129188404779432,0.102711937201574,0.0104713174900744,0.102143766266228,0.00513192286630193,0.0999209327394223,0.00444844018708373,missense,"K77N,G79Q",-0.318461264226017,-0.366824210441192
NHERF3_PDZ1 abundance,2,MTSTFNPRECKLSKQEGQNYGFFLRIEKDTEGHLVRVVEKCSPAEKAGLQDGDRVLRINGVFVDKEEHMQVVDLVRNSHNSVTLLVLDGDSYEKAVKTRVDLKELG*,2,2,FALSE,FALSE,215,232,66,347,336,99,481,-0.1693177340779,0.113562177625374,-0.346036919504946,0.111144396519909,-0.155909259188863,0.0454705499839415,-0.181496387804415,0.0394621791146442,0.11041615545338,0.0125229903465217,0.0918492507754907,0.0125155171279169,0.109573600294054,0.0045738191297183,0.10776957587894,0.00420095143948122,missense,"K77N,G79H",-0.252276562294437,-0.284786665959758
NHERF3_PDZ1 abundance,2,MTSTFNPRECKLSKQEGQNYGFFLRIEKDTEGHLVRVVEKCSPAEKAGLQDGDRVLRINGVFVDKEEHMQVVDLVRNSPNSVTLLVLDGDSYEKAVKTRVDLKELG*,2,2,FALSE,FALSE,212.333333333333,246,146,245,249,362,163,-0.267070635376527,0.084278966867791,-0.215227660620676,0.0730165010641845,-0.384335398217163,0.0570584487038399,-0.308446149927854,0.0396678283925378,0.0996365220850813,0.00929380459735344,0.106579147840188,0.0082220903464591,0.0865965339338648,0.00573942968109777,0.094255122346485,0.00422284386025923,missense,"K77N,G79P",-0.366238945717145,-0.426045806310887
NHERF3_PDZ1 abundance,2,MTSTFNPRECKLSKQEGQNYGFFLRIEKDTEGHLVRVVEKCSPAEKAGLQDGDRVLRINGVFVDKEEHMQVVDLVRNSLNSVTLLVLDGDSYEKAVKTRVDLKELG*,2,2,FALSE,FALSE,212.666666666667,222,114,302,120,47,114,-0.445708525463297,0.0758400169054401,-0.599201366650726,0.12439192879004,-0.543645601887037,0.0620520367862014,-0.516674284998715,0.0448021577952737,0.0799373526973697,0.00836320524532334,0.0633414350542989,0.0140072676994336,0.0705717430007901,0.00624172773346583,0.0720881689903334,0.00476941956842103,missense,"K77N,G79L",-0.553164656891516,-0.657744762378471
NHERF3_PDZ1 abundance,2,MTSTFNPRECKLSKQEGQNYGFFLRIEKDTEGHLVRVVEKCSPAEKAGLQDGDRVLRINGVFVDKEEHMQVVDLVRNSENSVTLLVLDGDSYEKAVKTRVDLKELG*,2,2,FALSE,FALSE,198.333333333333,192,113,290,407,180,292,-0.0611315026027229,0.113517814991209,-0.329208901260985,0.0881130945716589,-0.254993425410952,0.0509610638224764,-0.245719706677577,0.0411185733632373,0.1223463170681,0.0125180982878186,0.0937441852675185,0.0099220561614892,0.0996068623707428,0.00512610225001359,0.100932674067596,0.00437728310587906,missense,"K77N,G79E",-0.309929624164576,-0.356249035504791
NHERF3_PDZ1 abundance,2,MTSTFNPRECKLSKQEGQNYGFFLRIEKDTEGHLVRVVEKCSPAEKAGLQDGDRVLRINGVFVDKEEHMQVVDLVRNSDNSVTLLVLDGDSYEKAVKTRVDLKELG*,2,2,FALSE,FALSE,214.666666666667,230,116,298,114,292,65,-0.473832786131212,0.117559943180847,-0.201090645378879,0.0845258011519994,-0.729098764904221,0.082641444832203,-0.471607927302834,0.0527968070529617,0.0768359693652429,0.0129638411694427,0.108171059460894,0.0095181056822712,0.0519172682918999,0.00831278753862843,0.0768857139937321,0.00562049100088454,missense,"K77N,G79D",-0.512708735987867,-0.607598666470968
NHERF3_PDZ1 abundance,2,MTSTFNPRECKLSKQEGQNYGFFLRIEKDTEGHLVRVVEKCSPAEKAGLQDGDRVLRINGVFVDKEEHMQVVDLVRNSANSVTLLVLDGDSYEKAVKTRVDLKELG*,2,2,FALSE,FALSE,276,304,145,379,286,351,369,-0.297995464423332,0.0831437765756701,-0.217746906676602,0.0732667634999876,-0.252341266649601,0.044006529956995,-0.252529724927338,0.0343538879295043,0.096226308018048,0.00916862227550161,0.106295465817976,0.00825027137852046,0.0998736393171839,0.00442655539950384,0.100207712684037,0.00365714763317952,missense,"K77N,G79A",-0.316042955122537,-0.363826657610152
NHERF3_PDZ1 abundance,2,MTSTFNPRECKLSKQEGQNYGFFLRIEKDTEGHLVRVVEKCSPAEKAGLQDGDRVLRINGVFVDKEEHMQVVDLVRNSGNKVTLLVLDGDSYEKAVKTRVDLKELG*,2,2,FALSE,FALSE,263,242,132,415,630,533,698,-0.00278065662485008,0.112522472709426,-0.0687834912567061,0.0787443446483921,-0.095963965422972,0.0423649995207828,-0.0812375345790042,0.0354124679231359,0.128780916123631,0.0124083376082782,0.123069628398333,0.00886707944828339,0.115603413688875,0.00426143614508941,0.118442645213363,0.00376983890486863,missense,"K77N,S81K",-0.162274519898441,-0.173226949877416
NHERF3_PDZ1 abundance,2,MTSTFNPRECKLSKQEGQNYGFFLRIEKDTEGHLVRVVEKCSPAEKAGLQDGDRVLRINGVFVDKEEHMQVVDLVRNSGNNVTLLVLDGDSYEKAVKTRVDLKELG*,2,2,FALSE,FALSE,75.6666666666667,66,34,127,216,530,434,0.0622092255980496,0.11846297558539,0.309415379799761,0.135933318649295,0.123770517028443,0.0510699370131696,0.134895160044613,0.0443332709247121,0.135947630294821,0.0130634224413164,0.165657060573722,0.0153068965335117,0.137706198450659,0.00513705365223947,0.141451079490655,0.00471950415528287,missense,"K77N,S81N",0.0317470883573509,0.0672675428544343
NHERF3_PDZ1 abundance,2,MTSTFNPRECKLSKQEGQNYGFFLRIEKDTEGHLVRVVEKCSPAEKAGLQDGDRVLRINGVFVDKEEHMQVVDLVRNSGNTVTLLVLDGDSYEKAVKTRVDLKELG*,2,2,FALSE,FALSE,133.666666666667,180,54,167,536,377,409,0.0362043606688116,0.082467052030656,0.0817774096117362,0.108687181616152,0.0288917527305348,0.0464669637338726,0.0368824364857604,0.0379367076790381,0.133079961857309,0.00909399694582166,0.14002367729882,0.0122388201807215,0.128162476034654,0.00467404699747356,0.13101712218369,0.0040385571782652,missense,"K77N,S81T",-0.0562386108333024,-0.0417928668841374
NHERF3_PDZ1 abundance,2,MTSTFNPRECKLSKQEGQNYGFFLRIEKDTEGHLVRVVEKCSPAEKAGLQDGDRVLRINGVFVDKEEHMQVVDLVRNSGNSKTLLVLDGDSYEKAVKTRVDLKELG*,2,2,FALSE,FALSE,138.333333333333,126,79,210,17,8,8,-0.843363700593799,0.148536294195876,-1.10072045997796,0.193410704080381,-1.26996307687599,0.214079678957778,-1.01580296013835,0.103209743952766,0.0360862041588884,0.0163797367857751,0.00686741567906213,0.0217791904534466,-0.00248751760912935,0.0215339759744899,0.0189533605900516,0.0109872067927937,missense,"K77N,V82K",-1.00123082497321,-1.21313365319236
NHERF3_PDZ1 abundance,2,MTSTFNPRECKLSKQEGQNYGFFLRIEKDTEGHLVRVVEKCSPAEKAGLQDGDRVLRINGVFVDKEEHMQVVDLVRNSGNSNTLLVLDGDSYEKAVKTRVDLKELG*,2,2,FALSE,FALSE,49.6666666666667,51,24,74,1,0,0,-1.39112123203512,0.415401361387855,,,,,-1.39112123203512,0.415401361387855,-0.0243173775785364,0.0458080969154447,,,,,-0.0210011951380487,0.0442216062629237,missense,"K77N,V82N",-1.33815280176162,-1.63075662120279
NHERF3_PDZ1 abundance,2,MTSTFNPRECKLSKQEGQNYGFFLRIEKDTEGHLVRVVEKCSPAEKAGLQDGDRVLRINGVFVDKEEHMQVVDLVRNSGNSTTLLVLDGDSYEKAVKTRVDLKELG*,2,2,FALSE,FALSE,61.3333333333333,43,45,96,21,43,18,-0.478035009584697,0.14669075622947,-0.472288508138507,0.139128467886196,-0.7759861849535,0.147398396344852,-0.571104348360425,0.083286744726495,0.0763725720894746,0.0161762213669912,0.0776325743667343,0.0156666892558872,0.0472009281807671,0.0148265988673983,0.0662938094754637,0.00886630130414248,missense,"K77N,V82T",-0.602026345537439,-0.718310011427591
NHERF3_PDZ1 abundance,2,MTSTFNPRECKLSKQEGQNYGFFLRIEKDTEGHLVRVVEKCSPAEKAGLQDGDRVLRINGVFVDKEEHMQVVDLVRNSGNSRTLLVLDGDSYEKAVKTRVDLKELG*,2,2,FALSE,FALSE,248.666666666667,322,114,310,16,12,15,-1.1135976390484,0.12612410831087,-1.05018574113848,0.164246935945721,-1.09051146024345,0.15709200119132,-1.09020161019813,0.0843784562483504,0.00628634408810561,0.0139082485372117,0.0125579242336405,0.0184951774844387,0.0155632699292367,0.0158016650431618,0.0110332425662575,0.0089825195970024,missense,"K77N,V82R",-1.06801824814302,-1.29591828527785
NHERF3_PDZ1 abundance,2,MTSTFNPRECKLSKQEGQNYGFFLRIEKDTEGHLVRVVEKCSPAEKAGLQDGDRVLRINGVFVDKEEHMQVVDLVRNSGNSMTLLVLDGDSYEKAVKTRVDLKELG*,2,2,FALSE,FALSE,46.6666666666667,49,26,65,229,94,129,0.163390438428113,0.120065316240298,-0.0997274564552811,0.159937908083736,-0.0446706979573267,0.0723404110449669,-0.00367394988112761,0.0577782046682761,0.147105318338636,0.0132401194453088,0.119585154699481,0.0180099554336654,0.120762931839479,0.00727662093390132,0.126699686768044,0.00615078633561221,missense,"K77N,V82M",-0.0926459453258926,-0.0869206416677118
NHERF3_PDZ1 abundance,2,MTSTFNPRECKLSKQEGQNYGFFLRIEKDTEGHLVRVVEKCSPAEKAGLQDGDRVLRINGVFVDKEEHMQVVDLVRNSGNSITLLVLDGDSYEKAVKTRVDLKELG*,2,2,FALSE,FALSE,127.666666666667,146,89,148,257,208,259,-0.113911520955327,0.115093512055559,-0.221882642697612,0.0945155611586033,-0.0836663164959827,0.0552910784322704,-0.118173755105323,0.0440849297368059,0.116526037163823,0.0126918571883479,0.105829757454548,0.0106430118078268,0.11684041702252,0.00556165237336222,0.114510595025809,0.00469306696164016,missense,"K77N,V82I",-0.195432043436871,-0.214326505103791
NHERF3_PDZ1 abundance,2,MTSTFNPRECKLSKQEGQNYGFFLRIEKDTEGHLVRVVEKCSPAEKAGLQDGDRVLRINGVFVDKEEHMQVVDLVRNSGNSQTLLVLDGDSYEKAVKTRVDLKELG*,2,2,FALSE,FALSE,22,25,11,30,0,0,1,,,,,-1.31135220569126,0.598958100817299,-1.31135220569126,0.598958100817299,,,,,-0.00665079228261684,0.0602483590012746,-0.0125093730044632,0.0637621629689381,missense,"K77N,V82Q",-1.26654440948582,-1.5419962808957
NHERF3_PDZ1 abundance,2,MTSTFNPRECKLSKQEGQNYGFFLRIEKDTEGHLVRVVEKCSPAEKAGLQDGDRVLRINGVFVDKEEHMQVVDLVRNSGNSHTLLVLDGDSYEKAVKTRVDLKELG*,2,2,FALSE,FALSE,41.3333333333333,45,20,59,0,0,4,,,,,-1.09129616230244,0.302127679890223,-1.09129616230244,0.302127679890223,,,,,0.0154843378448478,0.0303906014417538,0.0109167218788213,0.0321630416823827,missense,"K77N,V82H",-1.06900082396278,-1.29713621185555
NHERF3_PDZ1 abundance,2,MTSTFNPRECKLSKQEGQNYGFFLRIEKDTEGHLVRVVEKCSPAEKAGLQDGDRVLRINGVFVDKEEHMQVVDLVRNSGNSLTLLVLDGDSYEKAVKTRVDLKELG*,2,2,FALSE,FALSE,253.666666666667,273,171,317,504,609,510,-0.105516324487765,0.0686572107726164,-0.132634845518717,0.0653127459718022,-0.108143340626697,0.0368995219855476,-0.112532902061236,0.0290986586283332,0.117451811629572,0.00757112628256321,0.115879587848122,0.00735460190955245,0.1143783073439,0.0037116713915834,0.115111092774466,0.00309770151051556,missense,"K77N,V82L",-0.190368268234076,-0.20804983283181
NHERF3_PDZ1 abundance,2,MTSTFNPRECKLSKQEGQNYGFFLRIEKDTEGHLVRVVEKCSPAEKAGLQDGDRVLRINGVFVDKEEHMQVVDLVRNSGNSETLLVLDGDSYEKAVKTRVDLKELG*,2,2,FALSE,FALSE,72.6666666666667,94,38,86,14,5,10,-0.815296150863574,0.155832901334783,-1.02740490965366,0.249708377834837,-0.924079725948165,0.193903382107917,-0.890402754258003,0.109230113357897,0.0391813337317084,0.0171843650755242,0.0151231807428644,0.0281186418535858,0.032304405683715,0.019504470447696,0.0323028559099593,0.0116281060053085,missense,"K77N,V82E",-0.888659473087357,-1.07359873019432
NHERF3_PDZ1 abundance,2,MTSTFNPRECKLSKQEGQNYGFFLRIEKDTEGHLVRVVEKCSPAEKAGLQDGDRVLRINGVFVDKEEHMQVVDLVRNSGNSDTLLVLDGDSYEKAVKTRVDLKELG*,2,2,FALSE,FALSE,84,69,57,126,3,1,3,-1.16496702220944,0.257316359981503,-1.59154153324872,0.491556804821894,-1.41564448086763,0.346410445924874,-1.30474565766243,0.190433081977914,0.000621621000859413,0.0283753830670686,-0.0484019432954353,0.055352206703381,-0.0171414066132543,0.0348449430425846,-0.0118060720698871,0.0202725786514685,missense,"K77N,V82D",-1.26061373307518,-1.53464506353515
NHERF3_PDZ1 abundance,2,MTSTFNPRECKLSKQEGQNYGFFLRIEKDTEGHLVRVVEKCSPAEKAGLQDGDRVLRINGVFVDKEEHMQVVDLVRNSGNSATLLVLDGDSYEKAVKTRVDLKELG*,2,2,FALSE,FALSE,93.3333333333333,98,54,128,46,86,128,-0.451741475547777,0.105185383440052,-0.342621224450223,0.11956816880549,-0.252675576710479,0.0638948584226199,-0.312594606944278,0.0496735229164663,0.0792720733125536,0.0115992451796789,0.0922338782627925,0.0134640837639594,0.0998400115349768,0.00642709458863443,0.0938134978121647,0.0052880013795942,missense,"K77N,V82A",-0.369963001920249,-0.430661864365048
NHERF3_PDZ1 abundance,2,MTSTFNPRECKLSKQEGQNYGFFLRIEKDTEGHLVRVVEKCSPAEKAGLQDGDRVLRINGVFVDKEEHMQVVDLVRNSGNSGTLLVLDGDSYEKAVKTRVDLKELG*,2,2,FALSE,FALSE,181,195,111,237,2,17,8,-1.40735394073433,0.303764908084509,-0.978178888696304,0.140642488444385,-1.29555665537545,0.212789182558442,-1.11786236696994,0.109449618231506,-0.0261074282678485,0.0334974644824387,0.0206663221671879,0.0158371769351707,-0.00506193993259213,0.0214041667436756,0.00808861308596279,0.0116514734253408,missense,"K77N,V82G",-1.09284921841239,-1.32669687562485
NHERF3_PDZ1 abundance,2,MTSTFNPRECKLSKQEGQNYGFFLRIEKDTEGHLVRVVEKCSPAEKAGLQDGDRVLRINGVFVDKEEHMQVVDLVRNSGNSVKLLVLDGDSYEKAVKTRVDLKELG*,2,2,FALSE,FALSE,84,75,87,90,309,309,93,0.127593271779837,0.116899205541957,-0.104701361171669,0.0933624880034723,-0.246960260374666,0.0768298680165091,-0.124575900823811,0.0529025060414646,0.1431578106231,0.0128909787847436,0.119025063578203,0.0105131689432772,0.100414907224568,0.00772820914177957,0.113829053765917,0.00563174320053152,missense,"K77N,T83K",-0.2011792285666,-0.221450280567955
NHERF3_PDZ1 abundance,2,MTSTFNPRECKLSKQEGQNYGFFLRIEKDTEGHLVRVVEKCSPAEKAGLQDGDRVLRINGVFVDKEEHMQVVDLVRNSGNSVNLLVLDGDSYEKAVKTRVDLKELG*,2,2,FALSE,FALSE,131.666666666667,145,106,144,293,126,226,-0.0747288882597657,0.114779609183826,-0.411166980300889,0.0929551477899908,-0.117418914718523,0.0572218958802918,-0.179296317415176,0.044854258298429,0.120846874798837,0.012657241766958,0.0845152202984087,0.0104673000234005,0.113445290298025,0.00575587060434629,0.108003784660005,0.00477496593429941,missense,"K77N,T83N",-0.250301566350674,-0.282338610550298
NHERF3_PDZ1 abundance,2,MTSTFNPRECKLSKQEGQNYGFFLRIEKDTEGHLVRVVEKCSPAEKAGLQDGDRVLRINGVFVDKEEHMQVVDLVRNSGNSVTKLVLDGDSYEKAVKTRVDLKELG*,2,2,FALSE,FALSE,276,354,138,336,6,9,8,-1.43250267049779,0.196944529147916,-1.22391893280406,0.176543246042413,-1.41564448086763,0.213694419515108,-1.34397358809506,0.111968053765219,-0.0288806869939537,0.0217179213087627,-0.00700546181244557,0.0198798148070927,-0.0171414066132543,0.0214952232651118,-0.0159820865352835,0.0119195738095049,missense,"K77N,L84K",-1.29582851705008,-1.57829464300642
NHERF3_PDZ1 abundance,2,MTSTFNPRECKLSKQEGQNYGFFLRIEKDTEGHLVRVVEKCSPAEKAGLQDGDRVLRINGVFVDKEEHMQVVDLVRNSGNSVTNLVLDGDSYEKAVKTRVDLKELG*,2,2,FALSE,FALSE,171,164,84,265,10,12,9,-1.06891622568851,0.168694096352012,-1.0043797205516,0.16549970191924,-1.30555842876835,0.2020241481778,-1.1047131398346,0.10198195652254,0.0112135559457427,0.018602624432762,0.0177159533666165,0.0186362463506144,-0.0060680043521279,0.0203213269671688,0.00948841578063399,0.0108565025213089,missense,"K77N,L84N",-1.08104520051236,-1.31206550893026
NHERF3_PDZ1 abundance,2,MTSTFNPRECKLSKQEGQNYGFFLRIEKDTEGHLVRVVEKCSPAEKAGLQDGDRVLRINGVFVDKEEHMQVVDLVRNSGNSVTTLVLDGDSYEKAVKTRVDLKELG*,2,2,FALSE,FALSE,172.333333333333,189,75,253,9,5,8,-1.08850916783893,0.160593351562913,-0.99626373133957,0.253169163207556,-1.29982348075759,0.212893536239363,-1.13067478357925,0.114377367867039,0.00905295784397785,0.0177093204215606,0.0186298618062111,0.0285083467776713,-0.00549113393976641,0.0214146635347244,0.00672466559989643,0.0121760576573634,missense,"K77N,L84T",-1.1043508826123,-1.34095346756941
NHERF3_PDZ1 abundance,2,MTSTFNPRECKLSKQEGQNYGFFLRIEKDTEGHLVRVVEKCSPAEKAGLQDGDRVLRINGVFVDKEEHMQVVDLVRNSGNSVTRLVLDGDSYEKAVKTRVDLKELG*,2,2,FALSE,FALSE,395,440,206,539,16,8,20,-1.20860285674185,0.128457352091405,-1.33846267450598,0.181007692102604,-1.2725738306489,0.13516710203312,-1.25978253746356,0.0828011702169369,-0.00419029037701549,0.0141655453762712,-0.0199037653351907,0.0203825378672065,-0.00275012968559987,0.0135962700518468,-0.00701951722773697,0.00881460940621211,missense,"K77N,L84R",-1.22025048813264,-1.48461384173087
NHERF3_PDZ1 abundance,2,MTSTFNPRECKLSKQEGQNYGFFLRIEKDTEGHLVRVVEKCSPAEKAGLQDGDRVLRINGVFVDKEEHMQVVDLVRNSGNSVTSLVLDGDSYEKAVKTRVDLKELG*,2,2,FALSE,FALSE,414,444,248,550,18,37,36,-1.17426173170281,0.116819690448428,-0.947664857945248,0.101919736817999,-0.981903146296202,0.10457252994935,-1.02328154258376,0.06189946908081,-0.000403346639716085,0.0128822103129734,0.0241023827016317,0.0114767658267861,0.0264880285731017,0.0105188047669161,0.0181572271175935,0.00658951607772855,missense,"K77N,L84S",-1.00794432380807,-1.22145519794843
NHERF3_PDZ1 abundance,2,MTSTFNPRECKLSKQEGQNYGFFLRIEKDTEGHLVRVVEKCSPAEKAGLQDGDRVLRINGVFVDKEEHMQVVDLVRNSGNSVTMLVLDGDSYEKAVKTRVDLKELG*,2,2,FALSE,FALSE,143,169,99,161,465,419,459,0.0129403450681667,0.113555122581998,-0.0556154976506699,0.0879644117225002,0.0676025237648237,0.0490935028198077,0.0351696267352815,0.0401061577444659,0.130514538677865,0.0125222123565083,0.124552422445329,0.00990531359233107,0.132056338438899,0.0049382468965389,0.130834784797659,0.0042695062687542,missense,"K77N,L84M",-0.0577761945061606,-0.0436987391669262
NHERF3_PDZ1 abundance,2,MTSTFNPRECKLSKQEGQNYGFFLRIEKDTEGHLVRVVEKCSPAEKAGLQDGDRVLRINGVFVDKEEHMQVVDLVRNSGNSVTILVLDGDSYEKAVKTRVDLKELG*,2,2,FALSE,FALSE,198.666666666667,207,115,274,629,645,379,0.0411336087820947,0.11277437280955,0.0232182338035699,0.0821899511446127,-0.156570830985068,0.0483408943700316,-0.0921639619309644,0.0390854485459047,0.133623531273016,0.0124361157170473,0.133429567377205,0.00925507514100179,0.109507053710865,0.00486254306348675,0.117279470960384,0.00416084653750799,missense,"K77N,L84I",-0.172083137752437,-0.185384969782536
NHERF3_PDZ1 abundance,2,MTSTFNPRECKLSKQEGQNYGFFLRIEKDTEGHLVRVVEKCSPAEKAGLQDGDRVLRINGVFVDKEEHMQVVDLVRNSGNSVTQLVLDGDSYEKAVKTRVDLKELG*,2,2,FALSE,FALSE,60,67,33,80,15,18,22,-0.699541163703972,0.154508860097814,-0.629266989102238,0.177020995794439,-0.657274656882684,0.135412844427738,-0.664105965222779,0.0882726666798762,0.0519461346282134,0.0170383573467569,0.0599558679493844,0.0199336122579005,0.0591419550256182,0.0136209889361771,0.0563933101873491,0.00939707827787085,missense,"K77N,L84Q",-0.685513590747823,-0.821794478270997
NHERF3_PDZ1 abundance,2,MTSTFNPRECKLSKQEGQNYGFFLRIEKDTEGHLVRVVEKCSPAEKAGLQDGDRVLRINGVFVDKEEHMQVVDLVRNSGNSVTHLVLDGDSYEKAVKTRVDLKELG*,2,2,FALSE,FALSE,95.6666666666667,130,68,89,4,3,3,-1.26315715153452,0.228957369682786,-1.33335447258523,0.294157711237952,-1.30788895133093,0.346849684780461,-1.29353522100182,0.160240713214891,-0.0102062273847023,0.0252481150877639,-0.0193285515535351,0.0331238999768015,-0.00630242836245432,0.0348891254657334,-0.0106126635688064,0.0170584460855023,missense,"K77N,L84H",-1.25055016100003,-1.52217102168465
NHERF3_PDZ1 abundance,2,MTSTFNPRECKLSKQEGQNYGFFLRIEKDTEGHLVRVVEKCSPAEKAGLQDGDRVLRINGVFVDKEEHMQVVDLVRNSGNSVTPLVLDGDSYEKAVKTRVDLKELG*,2,2,FALSE,FALSE,105,112,58,145,12,18,10,-0.899062859838905,0.154091948671287,-0.77267761856544,0.158235297999531,-1.03990225903025,0.192679712765293,-0.887556731026558,0.0957871790703881,0.0299440180180338,0.0169923827284558,0.0438069819454863,0.0178182314571246,0.0206539788107088,0.0193813832572019,0.0326058296853355,0.010197036677335,missense,"K77N,L84P",-0.886104607404218,-1.07043191216829
NHERF3_PDZ1 abundance,2,MTSTFNPRECKLSKQEGQNYGFFLRIEKDTEGHLVRVVEKCSPAEKAGLQDGDRVLRINGVFVDKEEHMQVVDLVRNSGNSVTLKVLDGDSYEKAVKTRVDLKELG*,2,2,FALSE,FALSE,221,191,139,333,129,242,471,-0.385959072712484,0.117174504266627,-0.304319966295443,0.0806578063422168,-0.149656440338908,0.0457646722414175,-0.207872317399536,0.0376886973705888,0.0865261821444127,0.0129213371606003,0.0965468267106349,0.00908254656450806,0.110202562610998,0.00460340447689785,0.1049617228438,0.00401215520843835,missense,"K77N,L85K",-0.275954147438132,-0.314135607448486
NHERF3_PDZ1 abundance,2,MTSTFNPRECKLSKQEGQNYGFFLRIEKDTEGHLVRVVEKCSPAEKAGLQDGDRVLRINGVFVDKEEHMQVVDLVRNSGNSVTLNVLDGDSYEKAVKTRVDLKELG*,2,2,FALSE,FALSE,208.666666666667,204,88,334,201,123,216,-0.278709481803049,0.1151595267841,-0.365808568824254,0.0988431347711373,-0.392222842512383,0.0546113648404567,-0.370270047496472,0.0441485043395923,0.0983530563706001,0.0126991369167358,0.0896228459953033,0.0111303222199203,0.0858031469259046,0.00549328093228519,0.0876736512439721,0.00469983480429563,missense,"K77N,L85N",-0.4217380549833,-0.494838299322474
NHERF3_PDZ1 abundance,2,MTSTFNPRECKLSKQEGQNYGFFLRIEKDTEGHLVRVVEKCSPAEKAGLQDGDRVLRINGVFVDKEEHMQVVDLVRNSGNSVTLTVLDGDSYEKAVKTRVDLKELG*,2,2,FALSE,FALSE,252.333333333333,330,111,316,1563,674,1103,0.166492974065007,0.0799471412378112,0.0428604768799195,0.0789111103030156,0.131871073469465,0.0339108647187798,0.124389908621295,0.02902939129877,0.147447448303409,0.00881611553149203,0.135641400248228,0.00888585824840415,0.138521022111785,0.00341104653035472,0.140332741576252,0.00309032764788642,missense,"K77N,L85T",0.0223165587475984,0.0555781725050242
NHERF3_PDZ1 abundance,2,MTSTFNPRECKLSKQEGQNYGFFLRIEKDTEGHLVRVVEKCSPAEKAGLQDGDRVLRINGVFVDKEEHMQVVDLVRNSGNSVTLRVLDGDSYEKAVKTRVDLKELG*,2,2,FALSE,FALSE,547,565,293,783,391,381,296,-0.415372960498947,0.069457659236985,-0.396659024568827,0.0565566889345562,-0.5563552168689,0.0417747306018213,-0.483936572752689,0.0302484166133771,0.0832825860765503,0.00765939518160849,0.0861489020146359,0.00636861804303302,0.0692933005769371,0.0042020618187578,0.0755732664297251,0.00322009914720696,missense,"K77N,L85R",-0.523776120410949,-0.621316958091293
NHERF3_PDZ1 abundance,2,MTSTFNPRECKLSKQEGQNYGFFLRIEKDTEGHLVRVVEKCSPAEKAGLQDGDRVLRINGVFVDKEEHMQVVDLVRNSGNSVTLSVLDGDSYEKAVKTRVDLKELG*,2,2,FALSE,FALSE,402.333333333333,426,294,487,768,915,854,-0.115896704271883,0.0667363208328557,-0.145141002679779,0.0517768712471484,-0.0783542730149731,0.0314361259045319,-0.0990705670875312,0.024926438908371,0.116307122450939,0.00735930147719791,0.114471320503527,0.00583038227039686,0.11737474805876,0.00316211600865087,0.116544227405026,0.00265354731448175,missense,"K77N,L85S",-0.178283174458583,-0.193070065767297
NHERF3_PDZ1 abundance,2,MTSTFNPRECKLSKQEGQNYGFFLRIEKDTEGHLVRVVEKCSPAEKAGLQDGDRVLRINGVFVDKEEHMQVVDLVRNSGNSVTLMVLDGDSYEKAVKTRVDLKELG*,2,2,FALSE,FALSE,324.666666666667,333,194,447,610,1026,962,-0.102595167596051,0.112153914803219,0.00676835992494629,0.068059541668779,-0.0195545742668279,0.0404901605457708,-0.0205697319555729,0.0332347908782563,0.117773940179064,0.0123676951408821,0.131577214179686,0.00766390736865623,0.123289327650406,0.00407284871053936,0.124901044077264,0.00353801401020595,missense,"K77N,L85M",-0.107813233257651,-0.105720863200033
NHERF3_PDZ1 abundance,2,MTSTFNPRECKLSKQEGQNYGFFLRIEKDTEGHLVRVVEKCSPAEKAGLQDGDRVLRINGVFVDKEEHMQVVDLVRNSGNSVTLIVLDGDSYEKAVKTRVDLKELG*,2,2,FALSE,FALSE,143.666666666667,169,65,197,388,196,427,-0.0384718722169251,0.11385333532767,-0.150536033507461,0.10645688122202,-0.0173463003877004,0.0486139555796711,-0.04008490252532,0.0412211996078982,0.124845092087308,0.0125550975601328,0.113863808088654,0.0119876751508579,0.123511454836367,0.00489000990927319,0.122823554041589,0.00438820819617842,missense,"K77N,L85I",-0.125331937616204,-0.127435722467022
NHERF3_PDZ1 abundance,2,MTSTFNPRECKLSKQEGQNYGFFLRIEKDTEGHLVRVVEKCSPAEKAGLQDGDRVLRINGVFVDKEEHMQVVDLVRNSGNSVTLQVLDGDSYEKAVKTRVDLKELG*,2,2,FALSE,FALSE,111,137,51,145,223,142,211,-0.136142263741564,0.115659308192719,-0.172857870312321,0.118969873479083,-0.140850908378773,0.0581504143103701,-0.145179208375718,0.0476116895725297,0.114074557427088,0.0127542499648155,0.111350237098075,0.0133967121677327,0.111088298775193,0.00584926897668373,0.111635725965473,0.00506850864126829,missense,"K77N,L85Q",-0.219674749910888,-0.244375928198097
NHERF3_PDZ1 abundance,2,MTSTFNPRECKLSKQEGQNYGFFLRIEKDTEGHLVRVVEKCSPAEKAGLQDGDRVLRINGVFVDKEEHMQVVDLVRNSGNSVTLHVLDGDSYEKAVKTRVDLKELG*,2,2,FALSE,FALSE,78,77,23,134,235,62,121,0.0423739939179478,0.117470950493603,-0.181918440163166,0.172233784568874,-0.288754716531591,0.0684380361186046,-0.202426915378756,0.0559296180741887,0.133760313883274,0.0129540275626013,0.110329963285741,0.0193945439290912,0.0962108612397668,0.00688408648917099,0.105541413828205,0.00595399480793513,missense,"K77N,L85H",-0.271065827975355,-0.308076416824924
NHERF3_PDZ1 abundance,2,MTSTFNPRECKLSKQEGQNYGFFLRIEKDTEGHLVRVVEKCSPAEKAGLQDGDRVLRINGVFVDKEEHMQVVDLVRNSGNSVTLPVLDGDSYEKAVKTRVDLKELG*,2,2,FALSE,FALSE,171,226,106,181,6,4,16,-1.30107467018428,0.181352007366753,-1.36950893724394,0.253347896352395,-0.97308771203632,0.153634824619436,-1.15586682715738,0.106387821121916,-0.0143875554460699,0.0199984667876669,-0.0233997583426756,0.0285284731880491,0.027374760795801,0.0154539124792522,0.00404284330555292,0.0113255294135424,missense,"K77N,L85P",-1.12696569717698,-1.36898507912985
NHERF3_PDZ1 abundance,2,MTSTFNPRECKLSKQEGQNYGFFLRIEKDTEGHLVRVVEKCSPAEKAGLQDGDRVLRINGVFVDKEEHMQVVDLVRNSGNSVTLEVLDGDSYEKAVKTRVDLKELG*,2,2,FALSE,FALSE,228,290,135,259,286,154,297,-0.278446509843202,0.113620059160841,-0.422692437154854,0.0846711607498112,-0.214689210120397,0.0511339030853373,-0.271332469105291,0.0408451117864483,0.0983820554210184,0.0125293731926862,0.0832173856150648,0.00953447403365088,0.103661007107706,0.00514348791011928,0.0982060640930885,0.00434817171795198,missense,"K77N,L85E",-0.332922116655139,-0.38474878802137
NHERF3_PDZ1 abundance,2,MTSTFNPRECKLSKQEGQNYGFFLRIEKDTEGHLVRVVEKCSPAEKAGLQDGDRVLRINGVFVDKEEHMQVVDLVRNSGNSVTLDVLDGDSYEKAVKTRVDLKELG*,2,2,FALSE,FALSE,104.333333333333,90,64,159,19,50,68,-0.716219704656105,0.14606561948488,-0.528676244666814,0.122059577810975,-0.520401003516815,0.0828230994688745,-0.557871084708516,0.0620446561994347,0.0501069200965351,0.0161072848462106,0.0712829813650027,0.0137446311694709,0.0729098846930697,0.0083310599248763,0.0677025582884985,0.00660497199143288,missense,"K77N,L85D",-0.590146888333209,-0.703585135884376
NHERF3_PDZ1 abundance,2,MTSTFNPRECKLSKQEGQNYGFFLRIEKDTEGHLVRVVEKCSPAEKAGLQDGDRVLRINGVFVDKEEHMQVVDLVRNSGNSVTLAVLDGDSYEKAVKTRVDLKELG*,2,2,FALSE,FALSE,275.666666666667,307,166,354,152,323,76,-0.475496126016417,0.085830089729182,-0.273537486514366,0.069844250977835,-0.73246549008326,0.0740854862074943,-0.485857280590079,0.0437298418619818,0.0766525457134518,0.00946485359470138,0.100013116195331,0.00786487620402025,0.051578614107294,0.00745215560775028,0.0753687972256585,0.00465526603547866,missense,"K77N,L85A",-0.525500333511836,-0.623454162079999
NHERF3_PDZ1 abundance,2,MTSTFNPRECKLSKQEGQNYGFFLRIEKDTEGHLVRVVEKCSPAEKAGLQDGDRVLRINGVFVDKEEHMQVVDLVRNSGNSVTLGVLDGDSYEKAVKTRVDLKELG*,2,2,FALSE,FALSE,417,428,234,589,137,100,90,-0.56707132086558,0.0867286900663208,-0.696740189304101,0.075033989941409,-0.839514578983103,0.0690465887265129,-0.72116547378196,0.0438394541360201,0.0665541546376832,0.00956394612341717,0.052357986101598,0.00844927153947374,0.0408106957337108,0.00694529994624319,0.0503190327400393,0.00466693482444919,missense,"K77N,L85G",-0.736735723688961,-0.885285555316817
NHERF3_PDZ1 abundance,2,MTSTFNPRECKLSKQEGQNYGFFLRIEKDTEGHLVRVVEKCSPAEKAGLQDGDRVLRINGVFVDKEEHMQVVDLVRNSGNSVTLVVLDGDSYEKAVKTRVDLKELG*,2,2,FALSE,FALSE,450.333333333333,484,250,617,979,683,971,-0.0745228429395774,0.0797948775028212,-0.178699626965769,0.0578139666641876,-0.111925113760653,0.0324728896022114,-0.12196631536872,0.026682679254612,0.120869596303563,0.00879932475375884,0.110692420710182,0.00651019495966085,0.113997904065064,0.00326640262130717,0.114106857526885,0.00284050811026502,missense,"K77N,L85V",-0.198836612296723,-0.218546550841384
NHERF3_PDZ1 abundance,2,MTSTFNPRECKLSKQEGQNYGFFLRIEKDTEGHLVRVVEKCSPAEKAGLQDGDRVLRINGVFVDKEEHMQVVDLVRNSGNSVTL*VLDGDSYEKAVKTRVDLKELG*,2,2,FALSE,TRUE,225,277,122,276,12,5,19,-1.16599413033365,0.160027267252729,-1.35398570831372,0.228405209363918,-1.08655963265951,0.141641956500016,-1.16270113754552,0.0961974101312089,0.000508357365084255,0.0176468958670127,-0.0216517508529598,0.0257197789488875,0.0159607787477384,0.0142475666214571,0.0033152958992253,0.0102407078785748,stop,"K77N,L85*",-1.13310083510757,-1.37658973150708
NHERF3_PDZ1 abundance,2,MTSTFNPRECKLSKQEGQNYGFFLRIEKDTEGHLVRVVEKCSPAEKAGLQDGDRVLRINGVFVDKEEHMQVVDLVRNSGNSVTLYVLDGDSYEKAVKTRVDLKELG*,2,2,FALSE,FALSE,114,116,72,154,86,124,83,-0.359485582124488,0.120908139385266,-0.307357308275762,0.105709022463334,-0.448712512325461,0.0770458808930448,-0.391249389211136,0.0553545645997476,0.0894455279513051,0.013333061182857,0.0962048040197184,0.0119034618265998,0.0801209299192096,0.00774993757539899,0.0854402926775445,0.0058927774150939,missense,"K77N,L85Y",-0.440571140957245,-0.518182366504455
NHERF3_PDZ1 abundance,2,MTSTFNPRECKLSKQEGQNYGFFLRIEKDTEGHLVRVVEKCSPAEKAGLQDGDRVLRINGVFVDKEEHMQVVDLVRNSGNSVTLWVLDGDSYEKAVKTRVDLKELG*,2,2,FALSE,FALSE,325,340,223,412,212,277,328,-0.408649802823115,0.114291529994678,-0.398846953218184,0.0697288462643772,-0.327797182153484,0.0486775456908539,-0.357335578798072,0.0376820675250569,0.0840239776246266,0.0126034191730112,0.0859025282941148,0.00785188094998002,0.0922836341401198,0.00489640634976251,0.0890505918011473,0.00401144942736504,missense,"K77N,L85W",-0.410126825024926,-0.480445897960918
NHERF3_PDZ1 abundance,2,MTSTFNPRECKLSKQEGQNYGFFLRIEKDTEGHLVRVVEKCSPAEKAGLQDGDRVLRINGVFVDKEEHMQVVDLVRNSGNSVTLCVLDGDSYEKAVKTRVDLKELG*,2,2,FALSE,FALSE,218.666666666667,256,130,270,397,243,304,-0.14989671646141,0.113097795665948,-0.284423547846721,0.0823513456282425,-0.220360926088634,0.0507214546944034,-0.22677027458829,0.0403456836686987,0.11255779469645,0.0124717809481411,0.0987872812335452,0.00927324911546625,0.103090497118207,0.00510200030240085,0.102949938339333,0.00429500503234949,missense,"K77N,L85C",-0.292918781377001,-0.335163682981861
NHERF3_PDZ1 abundance,2,MTSTFNPRECKLSKQEGQNYGFFLRIEKDTEGHLVRVVEKCSPAEKAGLQDGDRVLRINGVFVDKEEHMQVVDLVRNSGNSVTLLKLDGDSYEKAVKTRVDLKELG*,2,2,FALSE,FALSE,212,256,120,260,11,8,5,-1.1683147437263,0.163818212901845,-1.21776523404028,0.187020139499761,-1.48184349051699,0.268963475616324,-1.24045418874438,0.112029953936157,0.000252453333285441,0.0180649397682549,-0.00631251889593706,0.0210595750434921,-0.0238002725563665,0.0270546604429443,-0.00496191533660151,0.011926163400299,missense,"K77N,V86K",-1.20289949313415,-1.46310686228633
NHERF3_PDZ1 abundance,2,MTSTFNPRECKLSKQEGQNYGFFLRIEKDTEGHLVRVVEKCSPAEKAGLQDGDRVLRINGVFVDKEEHMQVVDLVRNSGNSVTLLNLDGDSYEKAVKTRVDLKELG*,2,2,FALSE,FALSE,321.666666666667,361,168,436,11,12,21,-1.26592400098756,0.16353828717382,-1.19844847031718,0.155061661589955,-1.19726360143751,0.134767353449455,-1.21678407971738,0.0863739560374668,-0.0105113397884548,0.0180340711528135,-0.00413733692723489,0.0174608612064821,0.00482522111073248,0.0135560599000081,-0.00244211078397394,0.0091949507880732,missense,"K77N,V86N",-1.18165091420441,-1.43676873295671
NHERF3_PDZ1 abundance,2,MTSTFNPRECKLSKQEGQNYGFFLRIEKDTEGHLVRVVEKCSPAEKAGLQDGDRVLRINGVFVDKEEHMQVVDLVRNSGNSVTLLTLDGDSYEKAVKTRVDLKELG*,2,2,FALSE,FALSE,281,306,150,387,166,97,340,-0.446447530193292,0.0852326696442301,-0.583855846432296,0.083422225096138,-0.290896522516679,0.0427364756547772,-0.367517025380844,0.0347341540849034,0.0798558594635019,0.00939897350933219,0.0650694314908638,0.00939383648416891,0.0959954199664547,0.00429880241069424,0.087966724573399,0.00369762891649307,missense,"K77N,V86T",-0.419266676095584,-0.491774965205761
NHERF3_PDZ1 abundance,2,MTSTFNPRECKLSKQEGQNYGFFLRIEKDTEGHLVRVVEKCSPAEKAGLQDGDRVLRINGVFVDKEEHMQVVDLVRNSGNSVTLLRLDGDSYEKAVKTRVDLKELG*,2,2,FALSE,FALSE,477,518,245,668,47,11,24,-0.971506199719838,0.0934488700347881,-1.31823901602257,0.154891877944639,-1.27653416989195,0.123785594425141,-1.12665708955946,0.0671980515618646,0.0219553789749234,0.0103050093068798,-0.0176264616468043,0.01744174256274,-0.00314849468000722,0.0124514200942195,0.00715236974230608,0.00715357736882781,missense,"K77N,V86R",-1.10074421192068,-1.33648291170592
NHERF3_PDZ1 abundance,2,MTSTFNPRECKLSKQEGQNYGFFLRIEKDTEGHLVRVVEKCSPAEKAGLQDGDRVLRINGVFVDKEEHMQVVDLVRNSGNSVTLLSLDGDSYEKAVKTRVDLKELG*,2,2,FALSE,FALSE,517,587,334,630,69,37,43,-0.897826176678967,0.0860266307449139,-1.02349648617692,0.0984191907125109,-1.07520474523698,0.0938941394949563,-0.991898392320455,0.0533159762269893,0.030080392395467,0.00948652701884816,0.0155632923679027,0.0110825836087698,0.0171029510180832,0.00944468038196454,0.0214981244839318,0.00567575922321533,missense,"K77N,V86S",-0.97977177315893,-1.18653463761375
NHERF3_PDZ1 abundance,2,MTSTFNPRECKLSKQEGQNYGFFLRIEKDTEGHLVRVVEKCSPAEKAGLQDGDRVLRINGVFVDKEEHMQVVDLVRNSGNSVTLLMLDGDSYEKAVKTRVDLKELG*,2,2,FALSE,FALSE,309.666666666667,367,171,391,44,21,29,-0.876904557278118,0.126122782521987,-1.04672167337676,0.125546753816256,-1.06345221220896,0.11631139419822,-0.999580732300707,0.0706703631672348,0.032387509459167,0.0139081023367625,0.0129479987741622,0.0141373078350402,0.0182851219046277,0.0116996007300528,0.0206802999764493,0.00752322275497158,missense,"K77N,V86M",-0.986668184461866,-1.19508290681366
NHERF3_PDZ1 abundance,2,MTSTFNPRECKLSKQEGQNYGFFLRIEKDTEGHLVRVVEKCSPAEKAGLQDGDRVLRINGVFVDKEEHMQVVDLVRNSGNSVTLLILDGDSYEKAVKTRVDLKELG*,2,2,FALSE,FALSE,226.333333333333,214,157,308,235,339,361,-0.247917432402179,0.114581255398451,-0.244042494077398,0.0759590295045447,-0.207909157485229,0.0484387525904766,-0.221687566806901,0.0384704826911749,0.101748628254302,0.0126353684408966,0.103334426981939,0.0085534364713905,0.104343003134897,0.0048723864852362,0.103491018661042,0.00409538026700241,missense,"K77N,V86I",-0.288356051338602,-0.329508068352534
NHERF3_PDZ1 abundance,2,MTSTFNPRECKLSKQEGQNYGFFLRIEKDTEGHLVRVVEKCSPAEKAGLQDGDRVLRINGVFVDKEEHMQVVDLVRNSGNSVTLLQLDGDSYEKAVKTRVDLKELG*,2,2,FALSE,FALSE,179.666666666667,186,108,245,8,5,11,-1.16803726926672,0.179922360881412,-1.31985875061127,0.22970900676049,-1.21903602503463,0.183516609437747,-1.22325239476792,0.112129732961539,0.000283051636799869,0.0198408135134058,-0.0178088533518503,0.0258665942554532,0.00263516342319645,0.0184596794884567,-0.00313069610876393,0.0119367853894976,missense,"K77N,V86Q",-1.18745749932563,-1.44396613615209
NHERF3_PDZ1 abundance,2,MTSTFNPRECKLSKQEGQNYGFFLRIEKDTEGHLVRVVEKCSPAEKAGLQDGDRVLRINGVFVDKEEHMQVVDLVRNSGNSVTLLHLDGDSYEKAVKTRVDLKELG*,2,2,FALSE,FALSE,201.666666666667,260,91,254,8,34,12,-1.26315715153452,0.179579066684915,-0.735201877153846,0.120248124694319,-1.20324821289067,0.176007267937715,-0.972881643894324,0.0868916313308106,-0.0102062273847023,0.0198029569840697,0.0480269723202073,0.0135406508230225,0.00422323740131905,0.0177043253126975,0.0235225549251124,0.00925005997914038,missense,"K77N,V86H",-0.962700500717437,-1.16537438106804
NHERF3_PDZ1 abundance,2,MTSTFNPRECKLSKQEGQNYGFFLRIEKDTEGHLVRVVEKCSPAEKAGLQDGDRVLRINGVFVDKEEHMQVVDLVRNSGNSVTLLPLDGDSYEKAVKTRVDLKELG*,2,2,FALSE,FALSE,224.333333333333,254,126,293,7,16,10,-1.27412066316457,0.178398879098925,-0.94403874580397,0.151529429378752,-1.26180907833203,0.190993733683498,-1.13041754632197,0.0988280234849143,-0.0114152210230589,0.0196728126168562,0.0245107043987474,0.0170631109453506,-0.00166731828149366,0.0192117929755945,0.00675204982576773,0.0105207501672397,missense,"K77N,V86P",-1.1041199615735,-1.34066723533689
NHERF3_PDZ1 abundance,2,MTSTFNPRECKLSKQEGQNYGFFLRIEKDTEGHLVRVVEKCSPAEKAGLQDGDRVLRINGVFVDKEEHMQVVDLVRNSGNSVTLLLLDGDSYEKAVKTRVDLKELG*,2,2,FALSE,FALSE,558,661,336,677,664,839,792,-0.273260683132396,0.0662968064432456,-0.218974265935199,0.0499248370389573,-0.206604354978747,0.0307386288183037,-0.2185352596391,0.0243462766177347,0.0989539188635494,0.00731083433282524,0.106157257898332,0.00562183225276325,0.104474251397052,0.00309195575070282,0.103826597932926,0.0025917860619442,missense,"K77N,V86L",-0.285526235574365,-0.326000443027382
NHERF3_PDZ1 abundance,2,MTSTFNPRECKLSKQEGQNYGFFLRIEKDTEGHLVRVVEKCSPAEKAGLQDGDRVLRINGVFVDKEEHMQVVDLVRNSGNSVTLLELDGDSYEKAVKTRVDLKELG*,2,2,FALSE,FALSE,353,407,185,467,7,10,7,-1.42834657066448,0.18701369048625,-1.27648321254376,0.166054948516155,-1.55907740617484,0.227860875019833,-1.3928070027688,0.109032078164002,-0.0284223759683993,0.0206228049655102,-0.0129245109413053,0.0186987704050112,-0.0315691242861936,0.0229202072428886,-0.0211806540820083,0.0116070241428385,missense,"K77N,V86E",-1.33966611259814,-1.63263240671579
NHERF3_PDZ1 abundance,2,MTSTFNPRECKLSKQEGQNYGFFLRIEKDTEGHLVRVVEKCSPAEKAGLQDGDRVLRINGVFVDKEEHMQVVDLVRNSGNSVTLLDLDGDSYEKAVKTRVDLKELG*,2,2,FALSE,FALSE,266.333333333333,261,135,403,13,7,12,-1.1263655108653,0.156869305777165,-1.28812875604888,0.196386744033835,-1.34632555575888,0.175625223120853,-1.24078081747739,0.100510579680024,0.00487837588203544,0.0172986538563352,-0.0142358680925958,0.0221143101731721,-0.0101687127306017,0.0176658959580408,-0.00499668664109787,0.010699866907076,missense,"K77N,V86D",-1.20319270667222,-1.46347030758365
NHERF3_PDZ1 abundance,2,MTSTFNPRECKLSKQEGQNYGFFLRIEKDTEGHLVRVVEKCSPAEKAGLQDGDRVLRINGVFVDKEEHMQVVDLVRNSGNSVTLLALDGDSYEKAVKTRVDLKELG*,2,2,FALSE,FALSE,390.666666666667,460,205,507,130,119,151,-0.651486451471169,0.0875184628269715,-0.615186505732326,0.0750978213327648,-0.62911469062708,0.0556487084791454,-0.629829856015977,0.0398160520073581,0.0572453346786165,0.00965103776664192,0.0615414137465935,0.00845645933208251,0.0619745267098752,0.00559762588039779,0.0600421778764296,0.00423862302456325,missense,"K77N,V86A",-0.654744040381387,-0.783654873752271
NHERF3_PDZ1 abundance,2,MTSTFNPRECKLSKQEGQNYGFFLRIEKDTEGHLVRVVEKCSPAEKAGLQDGDRVLRINGVFVDKEEHMQVVDLVRNSGNSVTLLGLDGDSYEKAVKTRVDLKELG*,2,2,FALSE,FALSE,836.333333333333,962,486,1061,35,23,48,-1.22347868553281,0.107622640825658,-1.31370331038225,0.10919788783409,-1.21662880767088,0.0895006186592072,-1.2462262875792,0.0582185312760635,-0.00583071207586913,0.0118680120468713,-0.0171157143360443,0.0122963287247244,0.00287730205647875,0.00900274225602451,-0.00557638487307865,0.00619766136224093,missense,"K77N,V86G",-1.20808108725111,-1.46952957396212
NHERF3_PDZ1 abundance,2,MTSTFNPRECKLSKQEGQNYGFFLRIEKDTEGHLVRVVEKCSPAEKAGLQDGDRVLRINGVFVDKEEHMQVVDLVRNSGNSVTLLVKDGDSYEKAVKTRVDLKELG*,2,2,FALSE,FALSE,297.666666666667,314,156,423,14,8,18,-1.15782211488208,0.153891967392159,-1.29122251153687,0.184107323898795,-1.23566139429269,0.144855482347832,-1.2218609321505,0.0915220495487782,0.00140952069914183,0.01697032993165,-0.0145842432784977,0.0207315747602047,0.000962840744495805,0.0145708106992564,-0.00298256777381758,0.0097429917562138,missense,"K77N,L87K",-1.18620838791595,-1.44241783224132
NHERF3_PDZ1 abundance,2,MTSTFNPRECKLSKQEGQNYGFFLRIEKDTEGHLVRVVEKCSPAEKAGLQDGDRVLRINGVFVDKEEHMQVVDLVRNSGNSVTLLVNDGDSYEKAVKTRVDLKELG*,2,2,FALSE,FALSE,462.333333333333,480,270,637,11,18,28,-1.34683651451538,0.163368855045458,-1.21776523404028,0.128000241108361,-1.22560781977421,0.117787514501216,-1.24942958075015,0.0765658173670676,-0.0194339110794384,0.0180153871424129,-0.00631251889593704,0.0144135850310927,0.00197411576691993,0.0118480816101388,-0.00591739186659682,0.00815082410296689,missense,"K77N,L87N",-1.21095667298248,-1.47309393227246
NHERF3_PDZ1 abundance,2,MTSTFNPRECKLSKQEGQNYGFFLRIEKDTEGHLVRVVEKCSPAEKAGLQDGDRVLRINGVFVDKEEHMQVVDLVRNSGNSVTLLVTDGDSYEKAVKTRVDLKELG*,2,2,FALSE,FALSE,466.666666666667,552,265,583,57,22,47,-0.919324773365099,0.0947998411305266,-1.15628387552565,0.115541051953421,-1.03344468544963,0.090873562947445,-1.02206495371749,0.0570475438259016,0.0277096495619477,0.0104539867071386,0.000610646100506596,0.0130106065620821,0.0213035371200993,0.00914084480485661,0.0182867392444871,0.00607300374006347,missense,"K77N,L87T",-1.00685219598895,-1.22010147900847
NHERF3_PDZ1 abundance,2,MTSTFNPRECKLSKQEGQNYGFFLRIEKDTEGHLVRVVEKCSPAEKAGLQDGDRVLRINGVFVDKEEHMQVVDLVRNSGNSVTLLVRDGDSYEKAVKTRVDLKELG*,2,2,FALSE,FALSE,803.666666666667,856,434,1121,30,76,69,-1.18557288018338,0.0990872751884339,-0.944504450985839,0.070640689687739,-1.11746521513321,0.0749881786873486,-1.05971681298042,0.0456396917307266,-0.00165067569056893,0.0109267805231893,0.0244582632378545,0.00795455991842463,0.0128520293619671,0.00754295618381695,0.014278505641619,0.0048585793530729,missense,"K77N,L87R",-1.0406521460647,-1.26199733752085
NHERF3_PDZ1 abundance,2,MTSTFNPRECKLSKQEGQNYGFFLRIEKDTEGHLVRVVEKCSPAEKAGLQDGDRVLRINGVFVDKEEHMQVVDLVRNSGNSVTLLVSDGDSYEKAVKTRVDLKELG*,2,2,FALSE,FALSE,804,929,456,1027,48,72,73,-1.06941116723529,0.0922337461096331,-0.966283123394217,0.0752179662721847,-1.07181811703588,0.0747974871627342,-1.03178739683295,0.0459781022965904,0.0111589766100697,0.0101710123591042,0.022005855774366,0.00846998836363268,0.0174436072198866,0.00752377478962963,0.0172517352908916,0.00489460489412756,missense,"K77N,L87S",-1.01558000115847,-1.23091980535766
NHERF3_PDZ1 abundance,2,MTSTFNPRECKLSKQEGQNYGFFLRIEKDTEGHLVRVVEKCSPAEKAGLQDGDRVLRINGVFVDKEEHMQVVDLVRNSGNSVTLLVMDGDSYEKAVKTRVDLKELG*,2,2,FALSE,FALSE,135.333333333333,128,105,173,466,499,421,0.092463706277039,0.114223017938436,-0.0231670718775537,0.085587217785723,0.0185347383061787,0.0493978092449563,0.0184921292683946,0.0400649869838979,0.139283922160691,0.0125958640535438,0.128206307312702,0.00963762747981719,0.127120678415808,0.00496885665492388,0.129059379623329,0.00426512343005262,missense,"K77N,L87M",-0.072747529064508,-0.0622560717367179
NHERF3_PDZ1 abundance,2,MTSTFNPRECKLSKQEGQNYGFFLRIEKDTEGHLVRVVEKCSPAEKAGLQDGDRVLRINGVFVDKEEHMQVVDLVRNSGNSVTLLVIDGDSYEKAVKTRVDLKELG*,2,2,FALSE,FALSE,317.666666666667,371,155,427,1186,934,835,0.0555398427476924,0.111477262235399,0.0433022214538921,0.0733708337419284,-0.0492510789869761,0.0412939319995724,-0.0191984217431279,0.0342458829643608,0.135212168728314,0.0122930777484373,0.135691143302803,0.00826199030395709,0.120302197707559,0.00415369895872456,0.125047027085303,0.00364564995048763,missense,"K77N,L87I",-0.106582212595555,-0.104194983209991
NHERF3_PDZ1 abundance,2,MTSTFNPRECKLSKQEGQNYGFFLRIEKDTEGHLVRVVEKCSPAEKAGLQDGDRVLRINGVFVDKEEHMQVVDLVRNSGNSVTLLVQDGDSYEKAVKTRVDLKELG*,2,2,FALSE,FALSE,224.333333333333,254,115,304,7,58,30,-1.29444887430738,0.187332558878537,-0.651204508524198,0.10182403116897,-0.97493395785718,0.114840291319584,-0.864763721767926,0.070575036277289,-0.0136569004028195,0.020657967956234,0.0574855733716423,0.0114659888040376,0.0271890495067009,0.0115516245456771,0.0350322624673921,0.0075130747184332,missense,"K77N,L87Q",-0.865643398048316,-1.04506974653651
NHERF3_PDZ1 abundance,2,MTSTFNPRECKLSKQEGQNYGFFLRIEKDTEGHLVRVVEKCSPAEKAGLQDGDRVLRINGVFVDKEEHMQVVDLVRNSGNSVTLLVHDGDSYEKAVKTRVDLKELG*,2,2,FALSE,FALSE,136.333333333333,136,88,185,3,9,9,-1.3576714286016,0.256194965458647,-1.09795029722427,0.182980783252282,-1.19416756760761,0.202396535450492,-1.18866321120219,0.119940067418612,-0.0206287237128721,0.0282517220641006,0.00717935240710681,0.0206047196132228,0.0051366468305106,0.020358784882943,0.000551499952146817,0.0127682355657524,missense,"K77N,L87H",-1.15640690313811,-1.40547816851658
NHERF3_PDZ1 abundance,2,MTSTFNPRECKLSKQEGQNYGFFLRIEKDTEGHLVRVVEKCSPAEKAGLQDGDRVLRINGVFVDKEEHMQVVDLVRNSGNSVTLLVPDGDSYEKAVKTRVDLKELG*,2,2,FALSE,FALSE,179.333333333333,242,74,222,7,9,13,-1.26649294885701,0.173256666778087,-1.04585722879901,0.184994703670519,-1.1365770689826,0.168088598994837,-1.15370318105314,0.101052864851815,-0.0105740801200142,0.0191057587209187,0.0130453403519453,0.0208314989766269,0.0109295946702462,0.0169077974610303,0.00427317453459507,0.0107575959459724,missense,"K77N,L87P",-1.12502339919392,-1.36657755363632
NHERF3_PDZ1 abundance,2,MTSTFNPRECKLSKQEGQNYGFFLRIEKDTEGHLVRVVEKCSPAEKAGLQDGDRVLRINGVFVDKEEHMQVVDLVRNSGNSVTLLVLKGDSYEKAVKTRVDLKELG*,2,2,FALSE,FALSE,27,30,21,30,12,34,8,-0.534724136152418,0.167349932041828,-0.324653858411598,0.187218002222022,-0.666812579908765,0.220152159005831,-0.4962177229312,0.108548626614608,0.0701212179889726,0.0184543976460576,0.0942571100625142,0.021081855557553,0.05818254866678,0.0221447982631674,0.0742658749810416,0.0115555582449101,missense,"K77N,D88K",-0.534800868485345,-0.634982400922552
NHERF3_PDZ1 abundance,2,MTSTFNPRECKLSKQEGQNYGFFLRIEKDTEGHLVRVVEKCSPAEKAGLQDGDRVLRINGVFVDKEEHMQVVDLVRNSGNSVTLLVLNGDSYEKAVKTRVDLKELG*,2,2,FALSE,FALSE,50.6666666666667,58,52,42,34,9,58,-0.426178872174046,0.134684587569136,-0.950653688012771,0.19469038389099,-0.157077521387457,0.0968283204166824,-0.34717946685218,0.0729000056964994,0.0820909716638799,0.01485224944803,0.0237658227393323,0.021923289977034,0.10945608643081,0.00973982554371395,0.0901317620268127,0.00776057964207178,missense,"K77N,D88N",-0.401009716774371,-0.469145020993607
NHERF3_PDZ1 abundance,2,MTSTFNPRECKLSKQEGQNYGFFLRIEKDTEGHLVRVVEKCSPAEKAGLQDGDRVLRINGVFVDKEEHMQVVDLVRNSGNSVTLLVLTGDSYEKAVKTRVDLKELG*,2,2,FALSE,FALSE,30.3333333333333,35,11,45,5,2,8,-0.827130991894592,0.214849697982074,-0.936858680042515,0.409562125244584,-0.792489750345967,0.217810757165082,-0.825569731442226,0.14329097584284,0.0378762548482004,0.0236924013790789,0.0253192223162562,0.0461191202970494,0.0455408575828245,0.0219092799214417,0.0392046638342659,0.0152540595764582,missense,"K77N,D88T",-0.830459081995638,-1.00145793279435
NHERF3_PDZ1 abundance,2,MTSTFNPRECKLSKQEGQNYGFFLRIEKDTEGHLVRVVEKCSPAEKAGLQDGDRVLRINGVFVDKEEHMQVVDLVRNSGNSVTLLVLRGDSYEKAVKTRVDLKELG*,2,2,FALSE,FALSE,76,69,47,112,27,19,42,-0.555333035276322,0.125265096137493,-0.664718807331349,0.174303898012126,-0.521524829056211,0.102115973377789,-0.557193422061464,0.0720670469328308,0.0678485859368428,0.0138135215657879,0.0559637833085473,0.0196276509598276,0.0727968406513247,0.0102717031716151,0.0677746989542318,0.00767190690793067,missense,"K77N,D88R",-0.589538552806439,-0.702831089233404
NHERF3_PDZ1 abundance,2,MTSTFNPRECKLSKQEGQNYGFFLRIEKDTEGHLVRVVEKCSPAEKAGLQDGDRVLRINGVFVDKEEHMQVVDLVRNSGNSVTLLVLSGDSYEKAVKTRVDLKELG*,2,2,FALSE,FALSE,112,127,55,154,201,174,169,-0.15390421312424,0.0762697373215213,-0.161976609627755,0.111420645968991,-0.190167465512738,0.0587044355126758,-0.174494371219258,0.0429286518297319,0.112115870782417,0.00841059236606032,0.112575531478495,0.0125466244515411,0.106127615156656,0.00590499719581172,0.108514976470408,0.00456997524579621,missense,"K77N,D88S",-0.245990875063027,-0.27699540407002
NHERF3_PDZ1 abundance,2,MTSTFNPRECKLSKQEGQNYGFFLRIEKDTEGHLVRVVEKCSPAEKAGLQDGDRVLRINGVFVDKEEHMQVVDLVRNSGNSVTLLVLMGDSYEKAVKTRVDLKELG*,2,2,FALSE,FALSE,33.3333333333333,25,18,57,2,1,0,-0.991796595775915,0.307818873334981,-1.26881199232578,0.512831100973745,,,-1.06516632948883,0.263925208226888,0.019717869627616,0.0339445126877335,-0.0120606861238937,0.0577478184140007,,,0.0136983766488946,0.028096192564406,missense,"K77N,D88M",-1.04554415908947,-1.26806110640415
NHERF3_PDZ1 abundance,2,MTSTFNPRECKLSKQEGQNYGFFLRIEKDTEGHLVRVVEKCSPAEKAGLQDGDRVLRINGVFVDKEEHMQVVDLVRNSGNSVTLLVLIGDSYEKAVKTRVDLKELG*,2,2,FALSE,FALSE,31,44,19,30,1,2,2,-1.34919333374099,0.415704081108867,-1.08988109254286,0.382392552986337,-1.09650566376376,0.425964504232741,-1.17462991317061,0.234811570484533,-0.0196938076843461,0.0458414791226479,0.00808799263154431,0.0430596655912483,0.0149603213671821,0.0428471746818269,0.00204541652971843,0.0249968964503479,missense,"K77N,D88I",-1.1438092577057,-1.38986308123264
NHERF3_PDZ1 abundance,2,MTSTFNPRECKLSKQEGQNYGFFLRIEKDTEGHLVRVVEKCSPAEKAGLQDGDRVLRINGVFVDKEEHMQVVDLVRNSGNSVTLLVLQGDSYEKAVKTRVDLKELG*,2,2,FALSE,FALSE,30.3333333333333,38,17,36,11,6,4,-0.626568191254569,0.169244817221381,-0.751148223288498,0.270097688618897,-0.938171154337609,0.303777075242657,-0.712083690129279,0.129689159821664,0.059993178535345,0.0186633547945335,0.0462313193280191,0.0304145989718434,0.0308869685786996,0.0305565118171087,0.0512858352067239,0.0138060764727447,missense,"K77N,D88Q",-0.728583036409543,-0.875180101551687
NHERF3_PDZ1 abundance,2,MTSTFNPRECKLSKQEGQNYGFFLRIEKDTEGHLVRVVEKCSPAEKAGLQDGDRVLRINGVFVDKEEHMQVVDLVRNSGNSVTLLVLHGDSYEKAVKTRVDLKELG*,2,2,FALSE,FALSE,40.6666666666667,44,24,54,23,4,6,-0.458728381761261,0.1442829652225,-0.9612203013855,0.287221719872179,-0.938171154337609,0.248747122294565,-0.640066120632819,0.114467382439125,0.0785015970774803,0.0159107038842586,0.0225759595092344,0.0323428662813973,0.0308869685786995,0.0250211256915754,0.0589524749876938,0.0121856401704092,missense,"K77N,D88H",-0.663933101420718,-0.795044937947711
NHERF3_PDZ1 abundance,2,MTSTFNPRECKLSKQEGQNYGFFLRIEKDTEGHLVRVVEKCSPAEKAGLQDGDRVLRINGVFVDKEEHMQVVDLVRNSGNSVTLLVLPGDSYEKAVKTRVDLKELG*,2,2,FALSE,FALSE,72.3333333333333,71,39,107,27,26,30,-0.549080735060657,0.138191859496832,-0.573082801854346,0.157415894678448,-0.651276123071834,0.117248589921452,-0.599862904577487,0.0777412034277039,0.0685380540051869,0.0152390114264596,0.0662825400969373,0.0177259617915292,0.059745339165551,0.011793871939192,0.063232313611627,0.00827594997979774,missense,"K77N,D88P",-0.62784280675385,-0.75031014172332
NHERF3_PDZ1 abundance,2,MTSTFNPRECKLSKQEGQNYGFFLRIEKDTEGHLVRVVEKCSPAEKAGLQDGDRVLRINGVFVDKEEHMQVVDLVRNSGNSVTLLVLLGDSYEKAVKTRVDLKELG*,2,2,FALSE,FALSE,155.666666666667,211,69,187,12,4,3,-0.984767283464951,0.147433135076938,-1.12406715342678,0.274053325808726,-1.43209474436663,0.345850212548989,-1.06742830171628,0.121553713472208,0.0204930221656668,0.0162580866793223,0.00423843976225499,0.0308600271405255,-0.0187961156481623,0.0347885899495906,0.0134575780995453,0.0129400164674602,missense,"K77N,D88L",-1.04757472410956,-1.27057804103249
NHERF3_PDZ1 abundance,2,MTSTFNPRECKLSKQEGQNYGFFLRIEKDTEGHLVRVVEKCSPAEKAGLQDGDRVLRINGVFVDKEEHMQVVDLVRNSGNSVTLLVLEGDSYEKAVKTRVDLKELG*,2,2,FALSE,FALSE,30.6666666666667,27,29,36,11,25,16,-0.529513070923837,0.171780415589792,-0.501114793948271,0.173505728398627,-0.50847807048261,0.16059613497007,-0.512900575268037,0.0971838502492358,0.0706958645915403,0.0189429661453743,0.0743865639057238,0.0195377723354298,0.0741091958782974,0.016154140966941,0.072489899753331,0.0103457194903702,missense,"K77N,D88E",-0.549777010092813,-0.653545691946405
NHERF3_PDZ1 abundance,2,MTSTFNPRECKLSKQEGQNYGFFLRIEKDTEGHLVRVVEKCSPAEKAGLQDGDRVLRINGVFVDKEEHMQVVDLVRNSGNSVTLLVLDKDSYEKAVKTRVDLKELG*,2,2,FALSE,FALSE,232.666666666667,230,140,328,637,805,501,0.01480098317815,0.112587404164795,0.0301846530883118,0.076232252279715,-0.125827830561655,0.0453160782320757,-0.0744132480984892,0.0368122817031492,0.130719719254505,0.0124154978794685,0.134214027436447,0.00858420297361149,0.112599449195222,0.00455828103189599,0.119169125523294,0.00391885626392193,missense,"K77N,G89K",-0.156148380396717,-0.165633451271171
NHERF3_PDZ1 abundance,2,MTSTFNPRECKLSKQEGQNYGFFLRIEKDTEGHLVRVVEKCSPAEKAGLQDGDRVLRINGVFVDKEEHMQVVDLVRNSGNSVTLLVLDNDSYEKAVKTRVDLKELG*,2,2,FALSE,FALSE,162.666666666667,257,84,147,485,299,256,-0.0941445135602973,0.112770838427173,-0.104087188041397,0.0947218925801585,-0.0851761004873534,0.0554742296147113,-0.0906377262101357,0.044063601811055,0.118705830189668,0.0124357259654829,0.119094223109157,0.0106662459475708,0.116688549959027,0.00558007529505932,0.117441946583683,0.00469079649451456,missense,"K77N,G89N",-0.170713040971622,-0.183686701567682
NHERF3_PDZ1 abundance,2,MTSTFNPRECKLSKQEGQNYGFFLRIEKDTEGHLVRVVEKCSPAEKAGLQDGDRVLRINGVFVDKEEHMQVVDLVRNSGNSVTLLVLDTDSYEKAVKTRVDLKELG*,2,2,FALSE,FALSE,83.6666666666667,97,51,103,218,113,78,-0.130088409160754,0.0932003124202469,-0.255876228024055,0.119133552537972,-0.343270776328989,0.0773971290795471,-0.256182962757521,0.0532609894872222,0.114742142040734,0.0102775997883892,0.102001878472667,0.0134151433988982,0.0907271669086829,0.00778526914001105,0.0998188067729645,0.0056699056026409,missense,"K77N,G89T",-0.319322454692869,-0.367891676927699
NHERF3_PDZ1 abundance,2,MTSTFNPRECKLSKQEGQNYGFFLRIEKDTEGHLVRVVEKCSPAEKAGLQDGDRVLRINGVFVDKEEHMQVVDLVRNSGNSVTLLVLDRDSYEKAVKTRVDLKELG*,2,2,FALSE,FALSE,361.666666666667,362,233,490,808,601,725,-0.021216695674686,0.0673237090212821,-0.205842938540859,0.058554373287732,-0.129435272357465,0.0328438036281337,-0.128329931007827,0.0263585270066312,0.126747894708607,0.00742407530213804,0.107635923112792,0.00659356912937829,0.112236581662261,0.00330371234524592,0.113429417991634,0.00280600044030564,missense,"K77N,G89R",-0.204549209101067,-0.225627453236704
NHERF3_PDZ1 abundance,2,MTSTFNPRECKLSKQEGQNYGFFLRIEKDTEGHLVRVVEKCSPAEKAGLQDGDRVLRINGVFVDKEEHMQVVDLVRNSGNSVTLLVLDSDSYEKAVKTRVDLKELG*,2,2,FALSE,FALSE,375.666666666667,468,203,456,1571,804,1075,0.0547461833597662,0.0657576944277302,-0.089288809371896,0.0601709188668937,0.00964433345172486,0.029861121307899,-0.000727543474379995,0.024776961312921,0.135124648489963,0.00725138412935815,0.120760608167718,0.00677560173306814,0.126226405005687,0.00300368849554585,0.127013346847477,0.00263763465750577,missense,"K77N,G89S",-0.090000965996838,-0.0836421255903242
NHERF3_PDZ1 abundance,2,MTSTFNPRECKLSKQEGQNYGFFLRIEKDTEGHLVRVVEKCSPAEKAGLQDGDRVLRINGVFVDKEEHMQVVDLVRNSGNSVTLLVLDMDSYEKAVKTRVDLKELG*,2,2,FALSE,FALSE,133.333333333333,150,79,171,117,108,118,-0.345063875527441,0.118201615674654,-0.372014136922705,0.103719325528193,-0.372111632482913,0.0678914501545491,-0.367013221141337,0.0511989468374922,0.0910358716403014,0.0130346011584954,0.088924062284595,0.0116794101708183,0.0878261054603199,0.00682910617027634,0.0880203571196156,0.00545039058263937,missense,"K77N,G89M",-0.418814412688766,-0.491214373735658
NHERF3_PDZ1 abundance,2,MTSTFNPRECKLSKQEGQNYGFFLRIEKDTEGHLVRVVEKCSPAEKAGLQDGDRVLRINGVFVDKEEHMQVVDLVRNSGNSVTLLVLDIDSYEKAVKTRVDLKELG*,2,2,FALSE,FALSE,138,160,90,164,18,19,19,-0.894975120120467,0.146313785877018,-0.895035693117343,0.140977835128619,-0.925215798230106,0.142445794232011,-0.905182249605175,0.0826726913650936,0.0303947906793504,0.0161346512229221,0.0300287382756045,0.0158749389573844,0.0321901297592382,0.0143284235364732,0.0307295027995512,0.00880093217323352,missense,"K77N,G89I",-0.901926977392807,-1.09004412381023
NHERF3_PDZ1 abundance,2,MTSTFNPRECKLSKQEGQNYGFFLRIEKDTEGHLVRVVEKCSPAEKAGLQDGDRVLRINGVFVDKEEHMQVVDLVRNSGNSVTLLVLDQDSYEKAVKTRVDLKELG*,2,2,FALSE,FALSE,75.3333333333333,83,27,116,160,64,143,-0.0881066640209617,0.118493300353896,-0.217922434907016,0.161020472958305,-0.192263633663215,0.0658769011810295,-0.173368078507628,0.054215250372518,0.119371649858469,0.0130667664841237,0.106275700299938,0.0181318586483482,0.105916764529401,0.00662646550206158,0.108634876108349,0.00577149157000672,missense,"K77N,G89Q",-0.244979805804589,-0.27574215918348
NHERF3_PDZ1 abundance,2,MTSTFNPRECKLSKQEGQNYGFFLRIEKDTEGHLVRVVEKCSPAEKAGLQDGDRVLRINGVFVDKEEHMQVVDLVRNSGNSVTLLVLDHDSYEKAVKTRVDLKELG*,2,2,FALSE,FALSE,119.333333333333,90,67,201,278,325,354,0.0457908385092344,0.116376709581177,-0.0174311313150246,0.102998138742448,-0.0816899567251102,0.0502518512052335,-0.0542659066591004,0.0421038797070357,0.134137104049921,0.012833360905184,0.128852208182227,0.0115982002686367,0.117039216292166,0.00505476354315984,0.121313913391587,0.00448217402159066,missense,"K77N,G89H",-0.138062178330176,-0.143215164820808
NHERF3_PDZ1 abundance,2,MTSTFNPRECKLSKQEGQNYGFFLRIEKDTEGHLVRVVEKCSPAEKAGLQDGDRVLRINGVFVDKEEHMQVVDLVRNSGNSVTLLVLDPDSYEKAVKTRVDLKELG*,2,2,FALSE,FALSE,124,166,79,127,347,216,224,-0.0231160168441925,0.0848028467983627,-0.180408261930606,0.0949600765021819,-0.0820385959439125,0.0536058212999368,-0.0865799958917549,0.0408948671671674,0.126538448384416,0.00935157509322159,0.110500018296409,0.0106930668674644,0.117004147159972,0.00539213471164307,0.117873912795496,0.00435346843351466,missense,"K77N,G89P",-0.167070429826596,-0.179171596639846
NHERF3_PDZ1 abundance,2,MTSTFNPRECKLSKQEGQNYGFFLRIEKDTEGHLVRVVEKCSPAEKAGLQDGDRVLRINGVFVDKEEHMQVVDLVRNSGNSVTLLVLDLDSYEKAVKTRVDLKELG*,2,2,FALSE,FALSE,423.333333333333,418,246,606,43,41,89,-0.90663793586224,0.0891522105565028,-0.94754618071627,0.0943155124183433,-0.842484302087504,0.0675815563213044,-0.885973126419636,0.0467686765493674,0.0291086817652603,0.00983119816399767,0.0241157464602958,0.0106204851351961,0.0405119754334357,0.00679793438231298,0.032774412520908,0.00497876557961763,missense,"K77N,G89L",-0.884683010763268,-1.06866980862679
NHERF3_PDZ1 abundance,2,MTSTFNPRECKLSKQEGQNYGFFLRIEKDTEGHLVRVVEKCSPAEKAGLQDGDRVLRINGVFVDKEEHMQVVDLVRNSGNSVTLLVLDEDSYEKAVKTRVDLKELG*,2,2,FALSE,FALSE,188.333333333333,185,107,273,527,688,423,0.0227966878649568,0.113195797466103,0.0614754855879302,0.084251665431152,-0.121392984652527,0.0473365705471556,-0.0657477343496369,0.0387724807850473,0.131601440041305,0.0124825880286581,0.137737560447179,0.00948723637696146,0.113045544152588,0.00476151953253926,0.120091613922916,0.00412752951358831,missense,"K77N,G89E",-0.148369377239222,-0.155991188045238
NHERF3_PDZ1 abundance,2,MTSTFNPRECKLSKQEGQNYGFFLRIEKDTEGHLVRVVEKCSPAEKAGLQDGDRVLRINGVFVDKEEHMQVVDLVRNSGNSVTLLVLDDDSYEKAVKTRVDLKELG*,2,2,FALSE,FALSE,183,286,89,174,452,243,228,-0.144520254159473,0.112735799440353,-0.178338896741059,0.0936682808902019,-0.173345068611341,0.0561255807276488,-0.170014771468969,0.0442759380200718,0.113150680346527,0.0124318620655219,0.110733041069347,0.0105476030329056,0.107819756570879,0.00564559379399037,0.108991852847777,0.00471340077341998,missense,"K77N,G89D",-0.241969553118159,-0.272010877913699
NHERF3_PDZ1 abundance,2,MTSTFNPRECKLSKQEGQNYGFFLRIEKDTEGHLVRVVEKCSPAEKAGLQDGDRVLRINGVFVDKEEHMQVVDLVRNSGNSVTLLVLDADSYEKAVKTRVDLKELG*,2,2,FALSE,FALSE,156.666666666667,192,121,157,508,361,431,0.00194863050716707,0.0824811656046671,-0.154215368375752,0.0799429906208622,0.0695393094139685,0.0463789808748768,0.0110424292424838,0.0360758967750454,0.129302434980865,0.00909555331040352,0.113449493197348,0.0090020540818995,0.1322511570029,0.00466519692454274,0.128266320832617,0.00384046431007816,missense,"K77N,G89A",-0.0794351002464965,-0.0705454785377382
NHERF3_PDZ1 abundance,2,MTSTFNPRECKLSKQEGQNYGFFLRIEKDTEGHLVRVVEKCSPAEKAGLQDGDRVLRINGVFVDKEEHMQVVDLVRNSGNSVTLLVLDGKSYEKAVKTRVDLKELG*,2,2,FALSE,FALSE,48.3333333333333,75,18,52,239,51,149,0.0546412599838475,0.117541649325553,-0.167971498070794,0.193014364781376,0.0691699016961698,0.0722434468509476,0.0436665769900574,0.0586386375390205,0.135113078137481,0.0129618238272427,0.111900471544409,0.0217345603016757,0.132213998796392,0.00726686744102164,0.131739328748471,0.00624238382941582,missense,"K77N,D90K",-0.0501485102422319,-0.0342440393823856
NHERF3_PDZ1 abundance,2,MTSTFNPRECKLSKQEGQNYGFFLRIEKDTEGHLVRVVEKCSPAEKAGLQDGDRVLRINGVFVDKEEHMQVVDLVRNSGNSVTLLVLDGNSYEKAVKTRVDLKELG*,2,2,FALSE,FALSE,49.6666666666667,47,25,77,131,230,166,0.0166070143883643,0.122494147198635,0.161777219964684,0.158102928993313,-0.0190194284704623,0.0663260859757891,0.00974745103762632,0.0547202304254044,0.130918878093161,0.0135079570940807,0.149032129618979,0.017803325923275,0.123343157218807,0.00667164837334367,0.12812846375843,0.00582524928759041,missense,"K77N,D90N",-0.0805975979167365,-0.071986422616182
NHERF3_PDZ1 abundance,2,MTSTFNPRECKLSKQEGQNYGFFLRIEKDTEGHLVRVVEKCSPAEKAGLQDGDRVLRINGVFVDKEEHMQVVDLVRNSGNSVTLLVLDGTSYEKAVKTRVDLKELG*,2,2,FALSE,FALSE,168,155,90,259,512,435,504,0.0801571608470798,0.0833931882258664,-0.0548932503878716,0.0882948032329489,-0.0613329409255266,0.0422199500377693,-0.0359191779816208,0.0346465544520224,0.137926826401865,0.00919612597218151,0.124633751763506,0.0099425176326373,0.119086900085764,0.0042468458201341,0.123267016792784,0.00368830348611629,missense,"K77N,D90T",-0.121592380410726,-0.122800450544178
NHERF3_PDZ1 abundance,2,MTSTFNPRECKLSKQEGQNYGFFLRIEKDTEGHLVRVVEKCSPAEKAGLQDGDRVLRINGVFVDKEEHMQVVDLVRNSGNSVTLLVLDGRSYEKAVKTRVDLKELG*,2,2,FALSE,FALSE,438.333333333333,519,250,546,1340,1258,987,-0.00959812355628307,0.0657594006493588,-0.0106975181674431,0.0546308046575805,-0.0725512632549766,0.0298133119218528,-0.0516909262941599,0.0243152649683809,0.128029124687826,0.00725157228176445,0.129610452891993,0.00615175207039212,0.117958464707439,0.00299887941616247,0.121588033263156,0.00258848471275578,missense,"K77N,D90R",-0.135750626935775,-0.140349940761397
NHERF3_PDZ1 abundance,2,MTSTFNPRECKLSKQEGQNYGFFLRIEKDTEGHLVRVVEKCSPAEKAGLQDGDRVLRINGVFVDKEEHMQVVDLVRNSGNSVTLLVLDGSSYEKAVKTRVDLKELG*,2,2,FALSE,FALSE,264.333333333333,327,127,339,873,401,641,-0.0329639568711421,0.0678346101206769,-0.139922629367217,0.0743806229357024,-0.0576773848337892,0.034456148833817,-0.0653325299716373,0.0283938655086549,0.125452473630591,0.00748041456640307,0.115058940236219,0.00837569854608157,0.119454607368567,0.00346589589807448,0.120135814559287,0.00302267266677007,missense,"K77N,D90S",-0.147996649636327,-0.155529183134593
NHERF3_PDZ1 abundance,2,MTSTFNPRECKLSKQEGQNYGFFLRIEKDTEGHLVRVVEKCSPAEKAGLQDGDRVLRINGVFVDKEEHMQVVDLVRNSGNSVTLLVLDGMSYEKAVKTRVDLKELG*,2,2,FALSE,FALSE,129,167,56,164,304,223,485,-0.104379388936494,0.114374207859198,-0.0726750792243872,0.112163811248133,0.078958338105514,0.0485620211881628,0.0340113539840138,0.0415237978311656,0.117577186408666,0.0126125364171581,0.122631412551297,0.0126303092622127,0.133198603946646,0.00488478590135037,0.130711480720416,0.00442042132961757,missense,"K77N,D90M",-0.0588159721408733,-0.0449875687826692
NHERF3_PDZ1 abundance,2,MTSTFNPRECKLSKQEGQNYGFFLRIEKDTEGHLVRVVEKCSPAEKAGLQDGDRVLRINGVFVDKEEHMQVVDLVRNSGNSVTLLVLDGISYEKAVKTRVDLKELG*,2,2,FALSE,FALSE,89,87,41,139,255,316,349,0.0308935874494503,0.116730437365616,0.112211068106259,0.126290598510647,0.0282230192564357,0.0523870503061766,0.0391367041277167,0.0447005464907099,0.132494320025236,0.0128723679911915,0.143450687441298,0.0142210691518916,0.128095209068286,0.00526954023922135,0.131257100540383,0.00475860252370247,missense,"K77N,D90I",-0.0542149621942429,-0.0392845052779575
NHERF3_PDZ1 abundance,2,MTSTFNPRECKLSKQEGQNYGFFLRIEKDTEGHLVRVVEKCSPAEKAGLQDGDRVLRINGVFVDKEEHMQVVDLVRNSGNSVTLLVLDGQSYEKAVKTRVDLKELG*,2,2,FALSE,FALSE,33,30,17,52,148,25,131,0.178758317569588,0.125848723898348,-0.351581299153636,0.209253433058919,0.0292631192766667,0.074472339696042,0.0320474422920534,0.0612812936669551,0.148800000548501,0.0138778807121866,0.0912249207990854,0.023563175540345,0.128199831276969,0.00749106865997733,0.130502412244359,0.00652370813318648,missense,"K77N,D90Q",-0.0605789691997406,-0.0471728464286572
NHERF3_PDZ1 abundance,2,MTSTFNPRECKLSKQEGQNYGFFLRIEKDTEGHLVRVVEKCSPAEKAGLQDGDRVLRINGVFVDKEEHMQVVDLVRNSGNSVTLLVLDGHSYEKAVKTRVDLKELG*,2,2,FALSE,FALSE,56,83,45,40,152,118,152,-0.102673707612256,0.118713656801141,-0.189650993308168,0.126306221785207,0.156670585222975,0.0755287161798644,0.0268357174188786,0.0568937030454254,0.117765279233269,0.0130910661384571,0.109459232017598,0.0142228284251116,0.141015570370074,0.00759732809540527,0.129947597391268,0.00605662659965481,missense,"K77N,D90H",-0.0652575174565928,-0.0529720205509012
NHERF3_PDZ1 abundance,2,MTSTFNPRECKLSKQEGQNYGFFLRIEKDTEGHLVRVVEKCSPAEKAGLQDGDRVLRINGVFVDKEEHMQVVDLVRNSGNSVTLLVLDGPSYEKAVKTRVDLKELG*,2,2,FALSE,FALSE,108.666666666667,123,79,124,261,666,365,-0.0654116436802041,0.0855825691178907,0.126304439634386,0.0910213245768969,0.071319972966369,0.0494060077157551,0.053279559100894,0.0387228211351457,0.121874327480406,0.00943755843102469,0.145037684521433,0.0102495400795467,0.132430271463192,0.00496968132765353,0.132762680016502,0.00412224298906233,missense,"K77N,D90P",-0.0415189678561219,-0.0235475121382683
NHERF3_PDZ1 abundance,2,MTSTFNPRECKLSKQEGQNYGFFLRIEKDTEGHLVRVVEKCSPAEKAGLQDGDRVLRINGVFVDKEEHMQVVDLVRNSGNSVTLLVLDGLSYEKAVKTRVDLKELG*,2,2,FALSE,FALSE,298,318,173,403,721,834,690,-0.0435073233243739,0.0670989725923514,-0.0233372038256634,0.0643191099055601,-0.0911811650024295,0.0339805095116837,-0.0708873136445255,0.0274216752361369,0.124289811210104,0.00739929264836316,0.128187149448003,0.00724271260522984,0.116084508904675,0.00341805200282386,0.119544479336799,0.00291917802414227,missense,"K77N,D90L",-0.152983160648016,-0.16171008456634
NHERF3_PDZ1 abundance,2,MTSTFNPRECKLSKQEGQNYGFFLRIEKDTEGHLVRVVEKCSPAEKAGLQDGDRVLRINGVFVDKEEHMQVVDLVRNSGNSVTLLVLDGESYEKAVKTRVDLKELG*,2,2,FALSE,FALSE,132.333333333333,162,56,179,383,308,420,-0.0301417200249194,0.113967319071948,0.0177389586832231,0.110886278825156,0.00722984520188688,0.0492368498277663,0.00368653460732873,0.0418554621759517,0.125763693840698,0.0125676670384495,0.132812568556172,0.0124864515471872,0.125983535004126,0.00495266597190571,0.127483248107047,0.00445572870082496,missense,"K77N,D90E",-0.0860384626380973,-0.0787305064991545
NHERF3_PDZ1 abundance,2,MTSTFNPRECKLSKQEGQNYGFFLRIEKDTEGHLVRVVEKCSPAEKAGLQDGDRVLRINGVFVDKEEHMQVVDLVRNSGNSVTLLVLDGDKYEKAVKTRVDLKELG*,2,2,FALSE,FALSE,149.333333333333,153,83,212,283,225,173,-0.0998425426432466,0.114736385772116,-0.180345046106128,0.0964683226962983,-0.320136550337573,0.0595774315485146,-0.251867327157963,0.0463663934251005,0.118077483985923,0.0126524753352207,0.110507136772542,0.0108629043191635,0.0930542063974978,0.00599281064804174,0.10027822832522,0.00493594047700335,missense,"K77N,S91K",-0.315448322826192,-0.363089596445898
NHERF3_PDZ1 abundance,2,MTSTFNPRECKLSKQEGQNYGFFLRIEKDTEGHLVRVVEKCSPAEKAGLQDGDRVLRINGVFVDKEEHMQVVDLVRNSGNSVTLLVLDGDNYEKAVKTRVDLKELG*,2,2,FALSE,FALSE,101,59,68,176,210,263,230,0.0860495967593226,0.119161572945143,-0.080843205806794,0.103209745593152,-0.174180410445077,0.0559511312183523,-0.118181090858794,0.0454669096235016,0.138576610683829,0.0131404597804661,0.121711633135096,0.0116220284529384,0.10773573070226,0.0056280461614442,0.114509814097213,0.00484018581124758,missense,"K77N,S91N",-0.195438628718606,-0.21433466772034
NHERF3_PDZ1 abundance,2,MTSTFNPRECKLSKQEGQNYGFFLRIEKDTEGHLVRVVEKCSPAEKAGLQDGDRVLRINGVFVDKEEHMQVVDLVRNSGNSVTLLVLDGDTYEKAVKTRVDLKELG*,2,2,FALSE,FALSE,78,73,64,97,144,119,75,-0.0833910566006734,0.0911038313441474,-0.333904945304438,0.111831848290813,-0.331420212713844,0.0791744193604609,-0.248955450143268,0.0527069625747543,0.119891660194983,0.0100464117922918,0.0932153829032108,0.0125929282676843,0.0919191985551009,0.00796404428763466,0.100588212573706,0.0056109265952049,missense,"K77N,S91T",-0.312834340418681,-0.359849501805122
NHERF3_PDZ1 abundance,2,MTSTFNPRECKLSKQEGQNYGFFLRIEKDTEGHLVRVVEKCSPAEKAGLQDGDRVLRINGVFVDKEEHMQVVDLVRNSGNSVTLLVLDGDRYEKAVKTRVDLKELG*,2,2,FALSE,FALSE,281,307,164,372,248,237,148,-0.350476304694773,0.0712629305490869,-0.376303744639099,0.0717296292583607,-0.542444307635454,0.0549107173123412,-0.44548868794963,0.0371923346087814,0.0904390197690971,0.00785847022302662,0.0884410270572009,0.00807718096162713,0.0706925795121199,0.00552339237942884,0.0796662410355923,0.00395931484570365,missense,"K77N,S91R",-0.48926158082908,-0.578535348541538
NHERF3_PDZ1 abundance,2,MTSTFNPRECKLSKQEGQNYGFFLRIEKDTEGHLVRVVEKCSPAEKAGLQDGDRVLRINGVFVDKEEHMQVVDLVRNSGNSVTLLVLDGDSKEKAVKTRVDLKELG*,2,2,FALSE,FALSE,153,128,87,244,8,5,6,-1.06190364503286,0.180467558685788,-1.25932016730891,0.232427606918732,-1.40564496722669,0.246057495177227,-1.20387161828837,0.123342087389431,0.0119868634121129,0.0199009348230171,-0.0109918504264273,0.0261727247299513,-0.0161355694990135,0.0247505798555247,-0.00106751301354099,0.0131303980467455,missense,"K77N,Y92K",-1.1700594400993,-1.42240081945479
NHERF3_PDZ1 abundance,2,MTSTFNPRECKLSKQEGQNYGFFLRIEKDTEGHLVRVVEKCSPAEKAGLQDGDRVLRINGVFVDKEEHMQVVDLVRNSGNSVTLLVLDGDSNEKAVKTRVDLKELG*,2,2,FALSE,FALSE,51.3333333333333,37,23,94,3,8,4,-0.987984523951716,0.259273289196264,-0.755235624682027,0.23395014841527,-1.23566139429269,0.301162256309946,-0.953535113761647,0.150461739228103,0.0201382432031578,0.0285911820784798,0.045771053729832,0.0263441719173448,0.000962840744495805,0.0302934908318906,0.0255820923210003,0.0160174241306047,missense,"K77N,Y92N",-0.945333184323923,-1.14384717085821
NHERF3_PDZ1 abundance,2,MTSTFNPRECKLSKQEGQNYGFFLRIEKDTEGHLVRVVEKCSPAEKAGLQDGDRVLRINGVFVDKEEHMQVVDLVRNSGNSVTLLVLDGDSTEKAVKTRVDLKELG*,2,2,FALSE,FALSE,216,283,98,267,8,18,4,-1.28456761368527,0.161836286384253,-0.903178764324825,0.145945371164099,-1.54251424260398,0.299496294684644,-1.12845885122814,0.101914700701954,-0.0125672512434813,0.0178463841966174,0.0291117802429714,0.0164343129274833,-0.0299030587907067,0.0301259140782804,0.00696056296818721,0.010849342794131,missense,"K77N,Y92T",-1.10236164743759,-1.33848776228757
NHERF3_PDZ1 abundance,2,MTSTFNPRECKLSKQEGQNYGFFLRIEKDTEGHLVRVVEKCSPAEKAGLQDGDRVLRINGVFVDKEEHMQVVDLVRNSGNSVTLLVLDGDSREKAVKTRVDLKELG*,2,2,FALSE,FALSE,657,863,350,758,19,26,21,-1.32482830418837,0.112319510771412,-1.17927399486829,0.105916822398943,-1.35664762401149,0.132252477597942,-1.2753759314542,0.0665810319820476,-0.0170069709552481,0.0123859561213817,-0.00197817746068998,0.0119268613297213,-0.0112069951628282,0.0133030920497715,-0.00867951402469708,0.00708789246874943,missense,"K77N,Y92R",-1.23424862657023,-1.50196487408754
NHERF3_PDZ1 abundance,2,MTSTFNPRECKLSKQEGQNYGFFLRIEKDTEGHLVRVVEKCSPAEKAGLQDGDRVLRINGVFVDKEEHMQVVDLVRNSGNSVTLLVLDGDSSEKAVKTRVDLKELG*,2,2,FALSE,FALSE,399.666666666667,443,189,567,17,17,23,-1.17376402799749,0.121725236171411,-1.11198054182677,0.132752637431901,-1.23939234780168,0.12653419564216,-1.17694140040045,0.0731878301252828,-0.000348462708925829,0.0134231659640353,0.00559946379256879,0.014948732995797,0.000587549340772972,0.0127278980526082,0.00179934685431288,0.00779122002928665,missense,"K77N,Y92S",-1.14588427218039,-1.39243511203884
NHERF3_PDZ1 abundance,2,MTSTFNPRECKLSKQEGQNYGFFLRIEKDTEGHLVRVVEKCSPAEKAGLQDGDRVLRINGVFVDKEEHMQVVDLVRNSGNSVTLLVLDGDSMEKAVKTRVDLKELG*,2,2,FALSE,FALSE,103.333333333333,101,62,147,2,1,3,-1.38832322825172,0.303850089740543,-1.61508329449524,0.490747155431651,-1.46342472354265,0.346259381936023,-1.45554781014611,0.207060337621729,-0.0240088296526177,0.0335068578304575,-0.0510528850012495,0.0552610353881507,-0.0219475545056102,0.0348297477268855,-0.0278597349381424,0.0220426353259512,missense,"K77N,Y92M",-1.39598832878024,-1.70244516072816
NHERF3_PDZ1 abundance,2,MTSTFNPRECKLSKQEGQNYGFFLRIEKDTEGHLVRVVEKCSPAEKAGLQDGDRVLRINGVFVDKEEHMQVVDLVRNSGNSVTLLVLDGDSIEKAVKTRVDLKELG*,2,2,FALSE,FALSE,165.333333333333,176,80,240,4,8,5,-1.34919333374099,0.228602984890255,-1.10424229286558,0.19318062865291,-1.4570336096829,0.269018459260091,-1.26427763656165,0.129370088517475,-0.0196938076843461,0.0252090355506449,0.00647083644333965,0.0217532825980496,-0.0213046812867417,0.027060191170894,-0.00749804359020392,0.0137721096953213,missense,"K77N,Y92I",-1.22428572379099,-1.48961561427277
NHERF3_PDZ1 abundance,2,MTSTFNPRECKLSKQEGQNYGFFLRIEKDTEGHLVRVVEKCSPAEKAGLQDGDRVLRINGVFVDKEEHMQVVDLVRNSGNSVTLLVLDGDSQEKAVKTRVDLKELG*,2,2,FALSE,FALSE,123.333333333333,127,73,170,2,2,6,-1.45337700857069,0.303580953040074,-1.46674262432418,0.352616720742196,-1.29363549573415,0.246391834320516,-1.38201363581593,0.1681560064085,-0.0311825901420184,0.0334771789675443,-0.0343488472231505,0.0397067305795154,-0.00486869316690017,0.024784210563091,-0.0200316447912195,0.0179010696577841,missense,"K77N,Y92Q",-1.32997694262625,-1.62062244535978
NHERF3_PDZ1 abundance,2,MTSTFNPRECKLSKQEGQNYGFFLRIEKDTEGHLVRVVEKCSPAEKAGLQDGDRVLRINGVFVDKEEHMQVVDLVRNSGNSVTLLVLDGDSHEKAVKTRVDLKELG*,2,2,FALSE,FALSE,108,134,47,143,4,41,1,-1.27176372189462,0.228916922597237,-0.497798555246245,0.138153435077589,-1.79539732696086,0.596925331457987,-0.745650968315115,0.116026173650244,-0.0111553109597969,0.0252436548134678,0.0747599920188363,0.0155568947885231,-0.0553402151308471,0.0600438855698951,0.0477124262166987,0.0123515814926857,missense,"K77N,Y92H",-0.758716271502582,-0.912530977844373
NHERF3_PDZ1 abundance,2,MTSTFNPRECKLSKQEGQNYGFFLRIEKDTEGHLVRVVEKCSPAEKAGLQDGDRVLRINGVFVDKEEHMQVVDLVRNSGNSVTLLVLDGDSPEKAVKTRVDLKELG*,2,2,FALSE,FALSE,227.666666666667,224,131,328,17,9,8,-1.00857618925079,0.13617496106166,-1.13876780080253,0.187105499851389,-1.40245965263807,0.212564650874163,-1.12744298578605,0.0977655467171102,0.0178675115991041,0.0150165993508749,0.00258305982603166,0.0210691871244994,-0.015815163152384,0.0213815814150807,0.00706870705670551,0.0104076440639463,missense,"K77N,Y92P",-1.10144970837539,-1.33735739168536
NHERF3_PDZ1 abundance,2,MTSTFNPRECKLSKQEGQNYGFFLRIEKDTEGHLVRVVEKCSPAEKAGLQDGDRVLRINGVFVDKEEHMQVVDLVRNSGNSVTLLVLDGDSLEKAVKTRVDLKELG*,2,2,FALSE,FALSE,586,682,327,749,16,20,26,-1.33422226583725,0.119313560218664,-1.24087204807732,0.117428321252099,-1.26886140541544,0.119617034553946,-1.2809069903836,0.0685744222826498,-0.0180428835584095,0.0131572200716026,-0.00891448297066488,0.0132231242595295,-0.00237670201524057,0.0120321104775779,-0.00926832362651359,0.00730009909394452,missense,"K77N,Y92L",-1.23921383995781,-1.50811937659726
NHERF3_PDZ1 abundance,2,MTSTFNPRECKLSKQEGQNYGFFLRIEKDTEGHLVRVVEKCSPAEKAGLQDGDRVLRINGVFVDKEEHMQVVDLVRNSGNSVTLLVLDGDSEEKAVKTRVDLKELG*,2,2,FALSE,FALSE,140.666666666667,188,110,124,3,1,6,-1.44962536766209,0.255874634254914,-1.77560986199403,0.486699502883416,-1.1958385044876,0.246800179086871,-1.37192673726793,0.166868578068848,-0.0307688805437665,0.0282163977628595,-0.0691291269704695,0.0548052457452944,0.00496856962297863,0.0248252853929432,-0.0189578426868807,0.0177640163054851,missense,"K77N,Y92E",-1.32092196701507,-1.60939858330706
NHERF3_PDZ1 abundance,2,MTSTFNPRECKLSKQEGQNYGFFLRIEKDTEGHLVRVVEKCSPAEKAGLQDGDRVLRINGVFVDKEEHMQVVDLVRNSGNSVTLLVLDGDSDEKAVKTRVDLKELG*,2,2,FALSE,FALSE,88.6666666666667,158,32,76,5,4,5,-1.25518172638911,0.210633517427696,-1.04176610997638,0.276840675471964,-1.10061112829438,0.270556341772605,-1.15576300846346,0.142496281405146,-0.00932674291025934,0.0232274649936932,0.0135060245546597,0.031173899216348,0.0145473584227454,0.0272148846253932,0.00405389533819453,0.0151694602761439,missense,"K77N,Y92D",-1.12687249947732,-1.36886955831902
NHERF3_PDZ1 abundance,2,MTSTFNPRECKLSKQEGQNYGFFLRIEKDTEGHLVRVVEKCSPAEKAGLQDGDRVLRINGVFVDKEEHMQVVDLVRNSGNSVTLLVLDGDSAEKAVKTRVDLKELG*,2,2,FALSE,FALSE,142.333333333333,138,71,218,28,7,22,-0.693372842288131,0.116866870299771,-1.03364672509421,0.21582784587686,-0.912581272589737,0.131825236198787,-0.824221626023139,0.0810494303950168,0.0526263419926727,0.0128874130383462,0.0144203153668173,0.0243034933503769,0.0334610190510818,0.0132601164340125,0.0393481765729931,0.00862812771433411,missense,"K77N,Y92A",-0.829248892200128,-0.999957873169049
NHERF3_PDZ1 abundance,2,MTSTFNPRECKLSKQEGQNYGFFLRIEKDTEGHLVRVVEKCSPAEKAGLQDGDRVLRINGVFVDKEEHMQVVDLVRNSGNSVTLLVLDGDSGEKAVKTRVDLKELG*,2,2,FALSE,FALSE,330.333333333333,329,182,480,8,24,17,-1.32971288672493,0.161697824030471,-1.01013150410427,0.118655203057392,-1.24080621188079,0.147300794340284,-1.15723455620462,0.0802282533260353,-0.0175456149054719,0.0178311153566212,0.0170682684825966,0.0133612784151043,0.000445330727315105,0.0148167812180461,0.0038972415309238,0.00854070920204201,missense,"K77N,Y92G",-1.12819350303886,-1.37050697429699
NHERF3_PDZ1 abundance,2,MTSTFNPRECKLSKQEGQNYGFFLRIEKDTEGHLVRVVEKCSPAEKAGLQDGDRVLRINGVFVDKEEHMQVVDLVRNSGNSVTLLVLDGDSVEKAVKTRVDLKELG*,2,2,FALSE,FALSE,444,513,275,544,13,8,58,-1.31899126813597,0.136519076709376,-1.43666897266791,0.17877775542619,-0.944034764778879,0.0826095239053985,-1.09753480532837,0.0657272722284332,-0.0163632958543925,0.0150545464651743,-0.0309623759822402,0.0201314337941115,0.0302971561921116,0.0083095766571742,0.010252586319453,0.00699700536250277,missense,"K77N,Y92V",-1.0746012332638,-1.30407805511748
NHERF3_PDZ1 abundance,2,MTSTFNPRECKLSKQEGQNYGFFLRIEKDTEGHLVRVVEKCSPAEKAGLQDGDRVLRINGVFVDKEEHMQVVDLVRNSGNSVTLLVLDGDSYKKAVKTRVDLKELG*,2,2,FALSE,FALSE,102.666666666667,140,40,128,303,119,214,-0.0552321949289249,0.114788176706965,-0.154311129210071,0.132281313123876,-0.0978221116265141,0.0586723421288531,-0.0978125325959485,0.0485910447482519,0.122996859128801,0.0126581865446279,0.113438709960409,0.0148956590880284,0.115416505356898,0.00590176896714685,0.116678151631384,0.0051727660246039,missense,"K77N,E93K",-0.177153841038097,-0.191670229581387
NHERF3_PDZ1 abundance,2,MTSTFNPRECKLSKQEGQNYGFFLRIEKDTEGHLVRVVEKCSPAEKAGLQDGDRVLRINGVFVDKEEHMQVVDLVRNSGNSVTLLVLDGDSYNKAVKTRVDLKELG*,2,2,FALSE,FALSE,54,71,44,47,133,110,80,-0.0962470867658297,0.120027124787089,-0.203014928024865,0.127980786779384,-0.0922635467193309,0.0863748696738096,-0.118872881320013,0.0614871166325251,0.118473970388224,0.013235907909304,0.107954373841386,0.0144113943584618,0.115975633639164,0.00868832753024798,0.114436169453175,0.00654561904390881,missense,"K77N,E93N",-0.196059646737631,-0.215104434628291
NHERF3_PDZ1 abundance,2,MTSTFNPRECKLSKQEGQNYGFFLRIEKDTEGHLVRVVEKCSPAEKAGLQDGDRVLRINGVFVDKEEHMQVVDLVRNSGNSVTLLVLDGDSYTKAVKTRVDLKELG*,2,2,FALSE,FALSE,280.666666666667,322,149,371,986,542,777,0.0404791875303067,0.0803874409419417,-0.10039298760396,0.0704414676629023,-0.0303257890721248,0.0353599161142472,-0.0330625256163458,0.0294108486255078,0.133551365423522,0.00886466927587858,0.119510211951567,0.00793212633884552,0.122205866193613,0.00355680458683028,0.123571122093992,0.00313093573750065,missense,"K77N,E93T",-0.119027972989148,-0.119621805301752
NHERF3_PDZ1 abundance,2,MTSTFNPRECKLSKQEGQNYGFFLRIEKDTEGHLVRVVEKCSPAEKAGLQDGDRVLRINGVFVDKEEHMQVVDLVRNSGNSVTLLVLDGDSYRKAVKTRVDLKELG*,2,2,FALSE,FALSE,441,524,238,561,844,653,954,-0.137134684422858,0.0661439489460424,-0.182930466939716,0.0571502142316945,-0.0957087012129752,0.0302413172905015,-0.117925717952601,0.0247826292897181,0.113965118925015,0.00729397807837595,0.110216003078548,0.00643545250572098,0.115629090359318,0.00304193187854613,0.114536999853346,0.0026382380427171,missense,"K77N,E93R",-0.195209381301639,-0.214050509982709
NHERF3_PDZ1 abundance,2,MTSTFNPRECKLSKQEGQNYGFFLRIEKDTEGHLVRVVEKCSPAEKAGLQDGDRVLRINGVFVDKEEHMQVVDLVRNSGNSVTLLVLDGDSYSKAVKTRVDLKELG*,2,2,FALSE,FALSE,365.333333333333,410,224,462,930,397,661,-0.0380124998781153,0.0666488113975149,-0.304615926725198,0.0606759944065847,-0.147243964156048,0.0333634614205829,-0.160257596298664,0.0267728391758753,0.12489574905325,0.00734965143493105,0.0965134998138792,0.00683247622936146,0.110445230221551,0.00335598399696007,0.110030554206815,0.00285010609647643,missense,"K77N,E93S",-0.233210569097381,-0.261153904621599
NHERF3_PDZ1 abundance,2,MTSTFNPRECKLSKQEGQNYGFFLRIEKDTEGHLVRVVEKCSPAEKAGLQDGDRVLRINGVFVDKEEHMQVVDLVRNSGNSVTLLVLDGDSYMKAVKTRVDLKELG*,2,2,FALSE,FALSE,159.333333333333,170,97,211,380,217,339,-0.0460641426326135,0.113878867892929,-0.234122150602704,0.0914678242978318,-0.110159612414878,0.0504758523784416,-0.126920486332689,0.0411997191351381,0.124007859734847,0.012557913146052,0.10445151639499,0.0102998185918239,0.114175493380164,0.00507729550838701,0.113579460608887,0.004385921489641,missense,"K77N,E93M",-0.203283955257385,-0.224059140387178
NHERF3_PDZ1 abundance,2,MTSTFNPRECKLSKQEGQNYGFFLRIEKDTEGHLVRVVEKCSPAEKAGLQDGDRVLRINGVFVDKEEHMQVVDLVRNSGNSVTLLVLDGDSYIKAVKTRVDLKELG*,2,2,FALSE,FALSE,165,173,92,230,290,316,445,-0.127793239052896,0.11441129065408,-0.114075025383715,0.0913722579176309,-0.0525529809019166,0.0475658303985989,-0.0731071815169143,0.0395854691942219,0.114995240331955,0.0126166256966351,0.117969533486984,0.0102890572515701,0.119970064004572,0.00478458046086711,0.119308163012075,0.00421407630102956,missense,"K77N,E93I",-0.154975928727211,-0.164180168969034
NHERF3_PDZ1 abundance,2,MTSTFNPRECKLSKQEGQNYGFFLRIEKDTEGHLVRVVEKCSPAEKAGLQDGDRVLRINGVFVDKEEHMQVVDLVRNSGNSVTLLVLDGDSYQKAVKTRVDLKELG*,2,2,FALSE,FALSE,52.3333333333333,44,37,76,131,188,129,0.0353387531758328,0.122970800811632,-0.00444234887128904,0.133894163550956,-0.0931314195897203,0.070905785897439,-0.0512289572573984,0.0558310620900486,0.132984507591592,0.0135605197405446,0.130314821991248,0.015077275595715,0.115888335518993,0.0071323139935618,0.121637212237392,0.00594350301775192,missense,"K77N,E93Q",-0.135335918852702,-0.13983590002662
NHERF3_PDZ1 abundance,2,MTSTFNPRECKLSKQEGQNYGFFLRIEKDTEGHLVRVVEKCSPAEKAGLQDGDRVLRINGVFVDKEEHMQVVDLVRNSGNSVTLLVLDGDSYHKAVKTRVDLKELG*,2,2,FALSE,FALSE,22.3333333333333,31,14,22,72,24,42,-0.0351853987621035,0.129940296723671,-0.308650530080173,0.226398928953315,-0.0566964405751569,0.117057585634945,-0.0806989356894016,0.0811868017665359,0.125207505667334,0.0143290760667054,0.0960591795874475,0.0254938598955792,0.119553279181794,0.0117746590847226,0.118499981828607,0.00864275160165797,missense,"K77N,E93H",-0.161791021448808,-0.172627641813606
NHERF3_PDZ1 abundance,2,MTSTFNPRECKLSKQEGQNYGFFLRIEKDTEGHLVRVVEKCSPAEKAGLQDGDRVLRINGVFVDKEEHMQVVDLVRNSGNSVTLLVLDGDSYPKAVKTRVDLKELG*,2,2,FALSE,FALSE,122.333333333333,144,64,159,18,20,12,-0.853273733216593,0.126109951140483,-0.730426513736944,0.158923932940098,-1.02421771378599,0.175647007712731,-0.858291908004457,0.0861031093681795,0.0349933821871368,0.0139066873650697,0.0485647065156111,0.0178957758288015,0.0222316653155891,0.0176680872397187,0.0357212202481247,0.00916611777046624,missense,"K77N,E93P",-0.85983367214402,-1.03786845026428
NHERF3_PDZ1 abundance,2,MTSTFNPRECKLSKQEGQNYGFFLRIEKDTEGHLVRVVEKCSPAEKAGLQDGDRVLRINGVFVDKEEHMQVVDLVRNSGNSVTLLVLDGDSYLKAVKTRVDLKELG*,2,2,FALSE,FALSE,553.666666666667,666,370,625,969,1363,1066,-0.17249182019565,0.0657620520291764,-0.100227636214935,0.0471659389949206,-0.0967164622912683,0.0293905242408293,-0.107105864054367,0.0233226485551084,0.110066135308973,0.00725186466083427,0.119528831497008,0.00531116399772322,0.115527721079648,0.00295635179369128,0.115688828815369,0.00248281560264213,missense,"K77N,E93L",-0.185496434086116,-0.202011076156097
NHERF3_PDZ1 abundance,2,MTSTFNPRECKLSKQEGQNYGFFLRIEKDTEGHLVRVVEKCSPAEKAGLQDGDRVLRINGVFVDKEEHMQVVDLVRNSGNSVTLLVLDGDSYEKKVKTRVDLKELG*,2,2,FALSE,FALSE,121.333333333333,160,66,138,3,5,3,-1.4038260060892,0.256021297123468,-1.18197418809359,0.236808914358671,-1.44384191498935,0.346318501779156,-1.31638235219737,0.155368400111755,-0.0257183877225898,0.0282325709089325,-0.00228223520555176,0.0266660858891655,-0.0199777471378454,0.0348356945093538,-0.0130448579087364,0.0165397633567874,missense,"K77N,A95K",-1.27105995544048,-1.54759340970798
NHERF3_PDZ1 abundance,2,MTSTFNPRECKLSKQEGQNYGFFLRIEKDTEGHLVRVVEKCSPAEKAGLQDGDRVLRINGVFVDKEEHMQVVDLVRNSGNSVTLLVLDGDSYEKNVKTRVDLKELG*,2,2,FALSE,FALSE,104,98,74,140,4,6,34,-1.18290951985869,0.229399345599407,-1.16296027136906,0.217904763238495,-0.695801733593995,0.110241981082344,-0.85187565048651,0.090407884022645,-0.0013569754786418,0.0252968536753199,-0.000141155602028681,0.0245373665426088,0.0552665701768194,0.0110890869398004,0.0364042637814733,0.00962438311939139,missense,"K77N,A95N",-0.854073818898386,-1.03072897236297
NHERF3_PDZ1 abundance,2,MTSTFNPRECKLSKQEGQNYGFFLRIEKDTEGHLVRVVEKCSPAEKAGLQDGDRVLRINGVFVDKEEHMQVVDLVRNSGNSVTLLVLDGDSYEKTVKTRVDLKELG*,2,2,FALSE,FALSE,181,190,102,251,19,111,40,-0.933193939502579,0.125277993780623,-0.475853265232692,0.0983535968191729,-0.820031851303227,0.0991266878211213,-0.714514820561859,0.0609867211409962,0.0261802368887695,0.0138149438444354,0.0772311616112011,0.0110751973480021,0.0427704361061668,0.00997101511158274,0.0510270288985207,0.00649234937640411,missense,"K77N,A95T",-0.73076545419335,-0.877885261366432
NHERF3_PDZ1 abundance,2,MTSTFNPRECKLSKQEGQNYGFFLRIEKDTEGHLVRVVEKCSPAEKAGLQDGDRVLRINGVFVDKEEHMQVVDLVRNSGNSVTLLVLDGDSYEKRVKTRVDLKELG*,2,2,FALSE,FALSE,373.666666666667,454,186,481,13,40,58,-1.26246472518027,0.131013174672633,-0.832465328972645,0.104006505892202,-0.890828631195389,0.0843642318408436,-0.94665214961565,0.0586002749022836,-0.0101298705489029,0.0144473869381486,0.0370745317539351,0.0117117483801847,0.0356490868744645,0.00848608027820016,0.0263148191694853,0.00623829992990398,missense,"K77N,A95R",-0.939154370075117,-1.13618838062444
NHERF3_PDZ1 abundance,2,MTSTFNPRECKLSKQEGQNYGFFLRIEKDTEGHLVRVVEKCSPAEKAGLQDGDRVLRINGVFVDKEEHMQVVDLVRNSGNSVTLLVLDGDSYEKSVKTRVDLKELG*,2,2,FALSE,FALSE,305.666666666667,383,147,387,270,254,320,-0.394810598428829,0.0719851302386308,-0.307985444489339,0.0730757744604599,-0.317286369955077,0.0425603303184109,-0.331465114975237,0.0327506569808665,0.085550086287362,0.00793811029271826,0.0961340721629101,0.00822876488183418,0.0933409020623009,0.0042810841972711,0.0918046354113811,0.00348647547283241,missense,"K77N,A95S",-0.386902994840554,-0.451659396757826
NHERF3_PDZ1 abundance,2,MTSTFNPRECKLSKQEGQNYGFFLRIEKDTEGHLVRVVEKCSPAEKAGLQDGDRVLRINGVFVDKEEHMQVVDLVRNSGNSVTLLVLDGDSYEKMVKTRVDLKELG*,2,2,FALSE,FALSE,159.666666666667,175,64,240,67,89,139,-0.547163865775882,0.122099705978401,-0.367234868510309,0.113492583255597,-0.426411959813472,0.0632460601169592,-0.435292756854037,0.050334011923732,0.0687494354356133,0.0134644603621885,0.0894622362056126,0.0127799368578381,0.0823641113568356,0.00636183287302272,0.0807516502140476,0.00535831382325763,missense,"K77N,A95M",-0.480108727058959,-0.567190164135108
NHERF3_PDZ1 abundance,2,MTSTFNPRECKLSKQEGQNYGFFLRIEKDTEGHLVRVVEKCSPAEKAGLQDGDRVLRINGVFVDKEEHMQVVDLVRNSGNSVTLLVLDGDSYEKIVKTRVDLKELG*,2,2,FALSE,FALSE,168.333333333333,255,55,195,46,26,56,-0.760878345978104,0.125882735135484,-0.669332652780348,0.14348063937097,-0.643842218067829,0.0887128858030315,-0.679963606637812,0.0647190468437846,0.0451822194095767,0.0138816312777643,0.0554442369926684,0.0161567695340375,0.0604931052895111,0.00892350530797888,0.0547051828962604,0.00688967459729956,missense,"K77N,A95I",-0.699748943228142,-0.839439543191292
NHERF3_PDZ1 abundance,2,MTSTFNPRECKLSKQEGQNYGFFLRIEKDTEGHLVRVVEKCSPAEKAGLQDGDRVLRINGVFVDKEEHMQVVDLVRNSGNSVTLLVLDGDSYEKQVKTRVDLKELG*,2,2,FALSE,FALSE,59.3333333333333,36,36,106,0,2,5,,,-1.26881199232578,0.363665934042476,-1.20373595184354,0.269920453892019,-1.22685159361246,0.216742979084276,,,-0.0120606861238937,0.0409509374189028,0.00417417642110818,0.0271509215514122,-0.00351384929255152,0.02307340218938,missense,"K77N,A95Q",-1.1906884882765,-1.44797102537936
NHERF3_PDZ1 abundance,2,MTSTFNPRECKLSKQEGQNYGFFLRIEKDTEGHLVRVVEKCSPAEKAGLQDGDRVLRINGVFVDKEEHMQVVDLVRNSGNSVTLLVLDGDSYEKHVKTRVDLKELG*,2,2,FALSE,FALSE,34.6666666666667,39,31,34,4,5,2,-0.921234790478183,0.232097175419717,-0.970400862309302,0.256309628245229,-1.13530098630799,0.425539465070864,-0.970348286131105,0.159500044978727,0.0274990237500004,0.0255943549869603,0.0215421739916249,0.0288619817354317,0.0110579540446173,0.0428044205860405,0.0237922438571706,0.0169795981515387,missense,"K77N,A95H",-0.960426313795542,-1.16255547117921
NHERF3_PDZ1 abundance,2,MTSTFNPRECKLSKQEGQNYGFFLRIEKDTEGHLVRVVEKCSPAEKAGLQDGDRVLRINGVFVDKEEHMQVVDLVRNSGNSVTLLVLDGDSYEKPVKTRVDLKELG*,2,2,FALSE,FALSE,102,130,81,95,7,1,3,-1.07448134729348,0.1794740313339,-1.43851912074837,0.498799006600047,-1.32324745880763,0.346115444618692,-1.15601962636006,0.151772887888334,0.0105998660219187,0.0197913742836116,-0.0311707136107233,0.0561677215042739,-0.00784731918356069,0.0348152692731232,0.00402657704644539,0.0161570026327338,missense,"K77N,A95P",-1.12710286451807,-1.36915510137846
NHERF3_PDZ1 abundance,2,MTSTFNPRECKLSKQEGQNYGFFLRIEKDTEGHLVRVVEKCSPAEKAGLQDGDRVLRINGVFVDKEEHMQVVDLVRNSGNSVTLLVLDGDSYEKEVKTRVDLKELG*,2,2,FALSE,FALSE,113,127,56,156,24,2,16,-0.747675728901168,0.139038652854433,-1.39251722008276,0.355915988470764,-0.962981035171692,0.154334392677983,-0.886739444046597,0.0992067243150987,0.046638128847565,0.0153323909764513,-0.0259906272210863,0.0400782476605324,0.0283913773090748,0.015524281053414,0.0326928340776922,0.0105610648136527,missense,"K77N,A95E",-0.885370931573568,-1.0695225031684
NHERF3_PDZ1 abundance,2,MTSTFNPRECKLSKQEGQNYGFFLRIEKDTEGHLVRVVEKCSPAEKAGLQDGDRVLRINGVFVDKEEHMQVVDLVRNSGNSVTLLVLDGDSYEKDVKTRVDLKELG*,2,2,FALSE,FALSE,123,125,70,174,9,7,59,-1.02171846456431,0.174289136731467,-1.10424229286558,0.205995824248191,-0.592348884903846,0.0872073045980523,-0.731717721291536,0.0729370958820732,0.0164182563072102,0.0192196136286848,0.00647083644333968,0.0231963495001368,0.0656727477693483,0.00877206099690039,0.0491956918511256,0.00776452808262861,missense,"K77N,A95D",-0.746208441530593,-0.897027219003636
NHERF3_PDZ1 abundance,2,MTSTFNPRECKLSKQEGQNYGFFLRIEKDTEGHLVRVVEKCSPAEKAGLQDGDRVLRINGVFVDKEEHMQVVDLVRNSGNSVTLLVLDGDSYEKAKKTRVDLKELG*,2,2,FALSE,FALSE,99,131,66,100,254,347,162,-0.0864584314039778,0.115399624309012,0.00511791384785327,0.103396424179254,-0.107591865658608,0.0646237056318458,-0.0778682944226441,0.0495024902280737,0.119553407566739,0.0127256135047122,0.131391364179206,0.011643049567047,0.114433779440883,0.00650040831167883,0.11880131811492,0.00526979407237952,missense,"K77N,V96K",-0.159249964104717,-0.169477939558978
NHERF3_PDZ1 abundance,2,MTSTFNPRECKLSKQEGQNYGFFLRIEKDTEGHLVRVVEKCSPAEKAGLQDGDRVLRINGVFVDKEEHMQVVDLVRNSGNSVTLLVLDGDSYEKANKTRVDLKELG*,2,2,FALSE,FALSE,38.6666666666667,38,20,58,83,50,47,-0.0526296454455873,0.126935923258027,-0.203014928024865,0.184991561640629,-0.322306482476395,0.100997408122267,-0.215487998439091,0.0726780951980594,0.123283853467389,0.0139977708672602,0.107954373841386,0.0208311451654575,0.0928359359536558,0.0101591882544797,0.104150994522569,0.00773695613093345,missense,"K77N,V96N",-0.282790719229506,-0.322609704121387
NHERF3_PDZ1 abundance,2,MTSTFNPRECKLSKQEGQNYGFFLRIEKDTEGHLVRVVEKCSPAEKAGLQDGDRVLRINGVFVDKEEHMQVVDLVRNSGNSVTLLVLDGDSYEKATKTRVDLKELG*,2,2,FALSE,FALSE,132.666666666667,154,55,189,278,220,411,-0.165117521023085,0.0865715427427485,-0.0768356151303476,0.109866227061125,-0.0230245562070092,0.0448376326770643,-0.0558364127453402,0.0374323175334972,0.11087933103383,0.00954661681134138,0.122162911573985,0.0123715876788878,0.12294028701238,0.00451015486159867,0.121146724960747,0.00398486225934512,missense,"K77N,V96T",-0.139472016472241,-0.144962693417535
NHERF3_PDZ1 abundance,2,MTSTFNPRECKLSKQEGQNYGFFLRIEKDTEGHLVRVVEKCSPAEKAGLQDGDRVLRINGVFVDKEEHMQVVDLVRNSGNSVTLLVLDGDSYEKARKTRVDLKELG*,2,2,FALSE,FALSE,302.666666666667,342,172,394,552,517,700,-0.119448750624939,0.0684990614647502,-0.152004899010934,0.0654368949021122,-0.0815743836360252,0.034450881634177,-0.1005936826377,0.0278507592543464,0.115915423003818,0.00755368647736459,0.113698405135892,0.00736858181418426,0.117050841627816,0.00346536607781759,0.116382083939903,0.0029648562194269,missense,"K77N,V96R",-0.179650470272471,-0.194764862115659
NHERF3_PDZ1 abundance,2,MTSTFNPRECKLSKQEGQNYGFFLRIEKDTEGHLVRVVEKCSPAEKAGLQDGDRVLRINGVFVDKEEHMQVVDLVRNSGNSVTLLVLDGDSYEKASKTRVDLKELG*,2,2,FALSE,FALSE,329.333333333333,391,190,407,1026,805,597,0.00796002595553426,0.0665343346320315,-0.0896359022055179,0.0619398533287194,-0.122959201331325,0.0347797281889232,-0.0938253908704243,0.0275947762354719,0.129965337443139,0.00733702758904304,0.120721523459535,0.00697479422723204,0.112888000603867,0.00349844429357198,0.117102603325311,0.00293760551366888,missense,"K77N,V96S",-0.173574597040436,-0.187233669770759
NHERF3_PDZ1 abundance,2,MTSTFNPRECKLSKQEGQNYGFFLRIEKDTEGHLVRVVEKCSPAEKAGLQDGDRVLRINGVFVDKEEHMQVVDLVRNSGNSVTLLVLDGDSYEKAMKTRVDLKELG*,2,2,FALSE,FALSE,121.666666666667,147,65,153,311,325,182,-0.0616874195812371,0.114609783141699,-0.00894617825928815,0.104243810439451,-0.203324695088891,0.0601330275569499,-0.138854190580069,0.0474203249126284,0.122285013708998,0.0126385143179903,0.129807664135237,0.0117384702772719,0.104804147805794,0.00604869727471932,0.11230905656225,0.00504813689136714,missense,"K77N,V96M",-0.213996802263516,-0.237337974273849
NHERF3_PDZ1 abundance,2,MTSTFNPRECKLSKQEGQNYGFFLRIEKDTEGHLVRVVEKCSPAEKAGLQDGDRVLRINGVFVDKEEHMQVVDLVRNSGNSVTLLVLDGDSYEKAIKTRVDLKELG*,2,2,FALSE,FALSE,148.666666666667,187,69,190,238,365,330,-0.206013230973743,0.114781345641631,0.00683163091143144,0.101428718992826,-0.0860056335666628,0.0512316683994136,-0.086158809647791,0.0424819550859064,0.106369584993069,0.0126574332536376,0.131584338867388,0.0114214743123824,0.116605108384904,0.00515332198654684,0.11791875023219,0.00452242208550231,missense,"K77N,V96I",-0.166692332322322,-0.178702935606103
NHERF3_PDZ1 abundance,2,MTSTFNPRECKLSKQEGQNYGFFLRIEKDTEGHLVRVVEKCSPAEKAGLQDGDRVLRINGVFVDKEEHMQVVDLVRNSGNSVTLLVLDGDSYEKAQKTRVDLKELG*,2,2,FALSE,FALSE,61.3333333333333,94,23,67,117,68,72,-0.212341466311251,0.119548930363568,-0.156055571132898,0.171279852049806,-0.234814964689939,0.0858310913082957,-0.21706196018352,0.0645770023952459,0.105671743231849,0.0131831753510285,0.113242275471155,0.0192871254792629,0.101636585558314,0.00863362962377021,0.103983438219184,0.00687455323695031,missense,"K77N,V96Q",-0.284203659504549,-0.324361077887235
NHERF3_PDZ1 abundance,2,MTSTFNPRECKLSKQEGQNYGFFLRIEKDTEGHLVRVVEKCSPAEKAGLQDGDRVLRINGVFVDKEEHMQVVDLVRNSGNSVTLLVLDGDSYEKAHKTRVDLKELG*,2,2,FALSE,FALSE,76,80,63,85,88,183,39,-0.247434447444289,0.12202321140208,-0.161000631203025,0.108125241341595,-0.498608818680362,0.106031617034536,-0.309294183925579,0.0643299495625471,0.101801889085432,0.0134560249758577,0.112685432427834,0.0121755423785893,0.0751019301360769,0.010665572299407,0.0941648447763306,0.00684825319532973,missense,"K77N,V96H",-0.367000223044394,-0.42698942803576
NHERF3_PDZ1 abundance,2,MTSTFNPRECKLSKQEGQNYGFFLRIEKDTEGHLVRVVEKCSPAEKAGLQDGDRVLRINGVFVDKEEHMQVVDLVRNSGNSVTLLVLDGDSYEKAPKTRVDLKELG*,2,2,FALSE,FALSE,24,10,23,39,1,0,0,-0.928424923553993,0.423133757218744,,,,,-0.928424923553993,0.423133757218744,0.0267061368136861,0.0466607815008456,,,,,0.0282552009040828,0.0450447594725334,missense,"K77N,V96P",-0.922791849260378,-1.11590663892293
NHERF3_PDZ1 abundance,2,MTSTFNPRECKLSKQEGQNYGFFLRIEKDTEGHLVRVVEKCSPAEKAGLQDGDRVLRINGVFVDKEEHMQVVDLVRNSGNSVTLLVLDGDSYEKALKTRVDLKELG*,2,2,FALSE,FALSE,210.666666666667,206,124,302,590,639,638,0.0140471876935665,0.0686462933950766,-0.00749949086892033,0.0738796229997532,-0.0279199609045317,0.0355995731529133,-0.0172426333085399,0.0290560043476512,0.130636594980437,0.00756992237632964,0.129970569701148,0.008319282986901,0.122447865089594,0.00358091135370267,0.125255230798933,0.00309316074348618,missense,"K77N,V96L",-0.104826507758082,-0.102018744449419
NHERF3_PDZ1 abundance,2,MTSTFNPRECKLSKQEGQNYGFFLRIEKDTEGHLVRVVEKCSPAEKAGLQDGDRVLRINGVFVDKEEHMQVVDLVRNSGNSVTLLVLDGDSYEKAEKTRVDLKELG*,2,2,FALSE,FALSE,75.6666666666667,84,47,96,70,19,48,-0.326280496574944,0.123717329057441,-0.713141992957744,0.15996596183337,-0.471970271535704,0.0970228669567378,-0.471525403870865,0.0689009550194012,0.0931071957221022,0.0136428426248988,0.0505110458960329,0.0180131144519789,0.0777814643964095,0.00975939470852151,0.0768944990364767,0.00733486017914735,missense,"K77N,V96E",-0.512634654974731,-0.607506841257089
NHERF3_PDZ1 abundance,2,MTSTFNPRECKLSKQEGQNYGFFLRIEKDTEGHLVRVVEKCSPAEKAGLQDGDRVLRINGVFVDKEEHMQVVDLVRNSGNSVTLLVLDGDSYEKADKTRVDLKELG*,2,2,FALSE,FALSE,69.3333333333333,68,43,97,11,15,21,-0.791831051059048,0.166455495214484,-0.754422904161062,0.173012592320331,-0.73141797144308,0.137484582826254,-0.755509881112342,0.0903864462094991,0.0417689313322196,0.0183557642454957,0.0458625708725656,0.0194822422931824,0.0516839825445987,0.0138293822087954,0.0466628943652795,0.00962210095418878,missense,"K77N,V96D",-0.767566585056035,-0.923501156308977
NHERF3_PDZ1 abundance,2,MTSTFNPRECKLSKQEGQNYGFFLRIEKDTEGHLVRVVEKCSPAEKAGLQDGDRVLRINGVFVDKEEHMQVVDLVRNSGNSVTLLVLDGDSYEKAAKTRVDLKELG*,2,2,FALSE,FALSE,156.333333333333,174,96,199,219,488,225,-0.21041196754834,0.0850783663557215,-0.0369273003511532,0.0858774454735388,-0.220771580210141,0.0521144651821468,-0.179709858297375,0.0394684642695886,0.105884517369214,0.0093819578212498,0.126656824113029,0.00967030883588721,0.103049189993545,0.00524212128222161,0.107959761111298,0.00420162052647295,missense,"K77N,V96A",-0.250672800638867,-0.282798764461124
NHERF3_PDZ1 abundance,2,MTSTFNPRECKLSKQEGQNYGFFLRIEKDTEGHLVRVVEKCSPAEKAGLQDGDRVLRINGVFVDKEEHMQVVDLVRNSGNSVTLLVLDGDSYEKAGKTRVDLKELG*,2,2,FALSE,FALSE,600,719,340,741,654,940,650,-0.289540291403995,0.0801093208883026,-0.196062698020974,0.0525850446549268,-0.300632366778915,0.035163149818091,-0.27081488199879,0.0274593500360433,0.0971586963564314,0.00883399977992734,0.10873723610359,0.0059213873812624,0.0950161049868404,0.00353701213985611,0.0982611638962139,0.00292318869989435,missense,"K77N,V96G",-0.332457480414007,-0.384172860122821
NHERF3_PDZ1 abundance,2,MTSTFNPRECKLSKQEGQNYGFFLRIEKDTEGHLVRVVEKCSPAEKAGLQDGDRVLRINGVFVDKEEHMQVVDLVRNSGNSVTLLVLDGDSYEKAVKKRVDLKELG*,2,2,FALSE,FALSE,92.6666666666667,121,29,128,309,163,373,-0.00824226892463444,0.115137324882063,0.0238163264697336,0.149353977881973,0.074391321057728,0.0523075952147741,0.0568912454109439,0.0453726089769306,0.12817864061662,0.0126966886173926,0.133496916152689,0.0168181422260862,0.132739214079,0.00526154796252493,0.133147162555063,0.00483014702358191,missense,"K77N,T98K",-0.0382767689485868,-0.0195287278976211
NHERF3_PDZ1 abundance,2,MTSTFNPRECKLSKQEGQNYGFFLRIEKDTEGHLVRVVEKCSPAEKAGLQDGDRVLRINGVFVDKEEHMQVVDLVRNSGNSVTLLVLDGDSYEKAVKNRVDLKELG*,2,2,FALSE,FALSE,78.6666666666667,110,33,93,303,126,299,0.0132566443270409,0.115470525040993,-0.0844471292302807,0.142730027377177,0.104858933217925,0.0569449281439137,0.0674860115441484,0.0480864086389846,0.130549418359184,0.0127334320337395,0.121305810018982,0.0160722461792046,0.135803908642501,0.00572801080649013,0.134275029769617,0.00511904492158316,missense,"K77N,T98N",-0.0287658822785341,-0.00773975302153969
NHERF3_PDZ1 abundance,2,MTSTFNPRECKLSKQEGQNYGFFLRIEKDTEGHLVRVVEKCSPAEKAGLQDGDRVLRINGVFVDKEEHMQVVDLVRNSGNSVTLLVLDGDSYEKAVKTKVDLKELG*,2,2,FALSE,FALSE,130.666666666667,166,60,166,410,421,478,-0.0177224111433861,0.113794690099729,0.0859258307139067,0.106892012232175,0.0706950058398804,0.0486024394982123,0.0613510417942596,0.0412365069963902,0.127133224510909,0.0125486304983106,0.140490814077494,0.0120366734789879,0.132367406892617,0.00488885152271981,0.13362193076241,0.00438983774622261,missense,"K77N,R99K",-0.0342732244210402,-0.0145662372815639
NHERF3_PDZ1 abundance,2,MTSTFNPRECKLSKQEGQNYGFFLRIEKDTEGHLVRVVEKCSPAEKAGLQDGDRVLRINGVFVDKEEHMQVVDLVRNSGNSVTLLVLDGDSYEKAVKTNVDLKELG*,2,2,FALSE,FALSE,85.3333333333333,115,52,89,419,306,205,0.0926861940921365,0.114701247985008,0.0366638650675114,0.114336408624212,0.00149707948415772,0.0618962362598155,0.024763657459832,0.0491757139627808,0.139308456850135,0.0126486005401265,0.134943625068358,0.0128749565905872,0.125406884105573,0.00622605597606998,0.129727015977293,0.00523500706231395,missense,"K77N,R99N",-0.0671175988586998,-0.0552776365967693
NHERF3_PDZ1 abundance,2,MTSTFNPRECKLSKQEGQNYGFFLRIEKDTEGHLVRVVEKCSPAEKAGLQDGDRVLRINGVFVDKEEHMQVVDLVRNSGNSVTLLVLDGDSYEKAVKTTVDLKELG*,2,2,FALSE,FALSE,291,302,174,397,449,613,580,-0.15979851554073,0.0816451381891885,-0.108212865179224,0.0660901388296601,-0.140064362789855,0.0372709194902555,-0.136122278289342,0.0301670626672246,0.111465880672992,0.0090033609672098,0.118629647435533,0.00744214094824702,0.111167416297683,0.00374902974797809,0.112599882642506,0.00321143860222783,missense,"K77N,R99T",-0.211544373596101,-0.234298129415159
NHERF3_PDZ1 abundance,2,MTSTFNPRECKLSKQEGQNYGFFLRIEKDTEGHLVRVVEKCSPAEKAGLQDGDRVLRINGVFVDKEEHMQVVDLVRNSGNSVTLLVLDGDSYEKAVKTRKDLKELG*,2,2,FALSE,FALSE,225.333333333333,294,126,256,402,659,295,-0.185647868193771,0.112895580689866,0.00365405293618918,0.0795038601409631,-0.213172326688112,0.0512537467591773,-0.154107497245615,0.0402475291716629,0.108615361243841,0.0124494818319533,0.131226524773114,0.00895260538979578,0.103813588294047,0.00515554281792617,0.110685263805968,0.00428455598252848,missense,"K77N,V100K",-0.227689645429247,-0.254310585730908
NHERF3_PDZ1 abundance,2,MTSTFNPRECKLSKQEGQNYGFFLRIEKDTEGHLVRVVEKCSPAEKAGLQDGDRVLRINGVFVDKEEHMQVVDLVRNSGNSVTLLVLDGDSYEKAVKTRNDLKELG*,2,2,FALSE,FALSE,179.666666666667,218,115,206,130,217,180,-0.421316344195944,0.116910606330388,-0.281781012477144,0.0863671791374345,-0.298943057022161,0.0590121737591107,-0.312399219266151,0.0449748598877311,0.0826271835629714,0.0128922359987778,0.0990848463624643,0.00972545574612758,0.0951860302963911,0.00593595215630784,0.0938342978329973,0.00478780459226379,missense,"K77N,V100N",-0.36978760304499,-0.430444453201877
NHERF3_PDZ1 abundance,2,MTSTFNPRECKLSKQEGQNYGFFLRIEKDTEGHLVRVVEKCSPAEKAGLQDGDRVLRINGVFVDKEEHMQVVDLVRNSGNSVTLLVLDGDSYEKAVKTRTDLKELG*,2,2,FALSE,FALSE,222,278,134,254,793,706,558,0.0551631307494612,0.0820181256345493,0.00647243593021581,0.0753879907302325,-0.0156251686436723,0.0397815525150009,-0.000558440784170614,0.0323340145311916,0.135170627074078,0.00904449189896276,0.13154389138573,0.00848913412431421,0.123684581075182,0.00400157081819471,0.127031348696483,0.00344212174635355,missense,"K77N,V100T",-0.0898491630686788,-0.0834539621763052
NHERF3_PDZ1 abundance,2,MTSTFNPRECKLSKQEGQNYGFFLRIEKDTEGHLVRVVEKCSPAEKAGLQDGDRVLRINGVFVDKEEHMQVVDLVRNSGNSVTLLVLDGDSYEKAVKTRRDLKELG*,2,2,FALSE,FALSE,490.666666666667,552,270,650,692,728,983,-0.232853504807193,0.067442154889921,-0.187912177712963,0.0557293671491868,-0.120063783404246,0.030005614034425,-0.148289181759111,0.0245994242401238,0.103409792418264,0.0074371368381227,0.109655032949048,0.00627545671147425,0.113179246650112,0.00301822281714352,0.111304653342145,0.00261873492519849,missense,"K77N,V100R",-0.222466562776264,-0.247836448007703
NHERF3_PDZ1 abundance,2,MTSTFNPRECKLSKQEGQNYGFFLRIEKDTEGHLVRVVEKCSPAEKAGLQDGDRVLRINGVFVDKEEHMQVVDLVRNSGNSVTLLVLDGDSYEKAVKTRSDLKELG*,2,2,FALSE,FALSE,370.666666666667,395,237,480,554,762,710,-0.179434569143518,0.0674377808928869,-0.157246901478869,0.0574925583128895,-0.147298039333204,0.0341065241215612,-0.154588658276615,0.0268988658706746,0.109300528485729,0.0074366544986345,0.113108124620398,0.00647400247626376,0.110439790874989,0.00343072763646993,0.110634041745474,0.00286352228475615,missense,"K77N,V100S",-0.228121582102351,-0.254845981721201
NHERF3_PDZ1 abundance,2,MTSTFNPRECKLSKQEGQNYGFFLRIEKDTEGHLVRVVEKCSPAEKAGLQDGDRVLRINGVFVDKEEHMQVVDLVRNSGNSVTLLVLDGDSYEKAVKTRMDLKELG*,2,2,FALSE,FALSE,208,251,109,264,522,552,526,-0.0665567075094114,0.112701113216902,-0.00537297723595996,0.0841688963929291,-0.0434535004420212,0.0456959255090225,-0.0383641989240943,0.0378292653002899,0.121748056361102,0.0124280370662967,0.130210027727188,0.0094779160931867,0.1208853680379,0.00459648933908129,0.123006731768533,0.0040271193857816,missense,"K77N,V100M",-0.123787267659524,-0.125521066563438
NHERF3_PDZ1 abundance,2,MTSTFNPRECKLSKQEGQNYGFFLRIEKDTEGHLVRVVEKCSPAEKAGLQDGDRVLRINGVFVDKEEHMQVVDLVRNSGNSVTLLVLDGDSYEKAVKTRIDLKELG*,2,2,FALSE,FALSE,251,290,133,330,686,791,811,-0.0299832363403633,0.112185355326891,0.039633762104966,0.077638567549989,0.0215829154164048,0.0422053018179253,0.0202161633739616,0.0352071793513987,0.125781170519054,0.0123711622228161,0.13527805305937,0.00874256239975866,0.12742729029498,0.00424537237615415,0.129242911899549,0.00374798488311168,missense,"K77N,V100I",-0.0711998693250481,-0.0603377099248097
NHERF3_PDZ1 abundance,2,MTSTFNPRECKLSKQEGQNYGFFLRIEKDTEGHLVRVVEKCSPAEKAGLQDGDRVLRINGVFVDKEEHMQVVDLVRNSGNSVTLLVLDGDSYEKAVKTRQDLKELG*,2,2,FALSE,FALSE,109.333333333333,122,58,148,290,243,309,-0.028602118959621,0.115259844641248,-0.0584524538531789,0.11022520900173,-0.0289546261747382,0.0532499567463108,-0.0336608929081019,0.0442700963388829,0.125933472279976,0.0127101993988307,0.124232964379467,0.012412011170912,0.122343789554827,0.00535633879310814,0.123507422825679,0.0047127788964849,missense,"K77N,V100Q",-0.119565125336581,-0.120287618674174
NHERF3_PDZ1 abundance,2,MTSTFNPRECKLSKQEGQNYGFFLRIEKDTEGHLVRVVEKCSPAEKAGLQDGDRVLRINGVFVDKEEHMQVVDLVRNSGNSVTLLVLDGDSYEKAVKTRHDLKELG*,2,2,FALSE,FALSE,84.3333333333333,87,37,129,180,257,151,-0.0680238024184992,0.117837333840533,0.0830895850453328,0.132660539703825,-0.208315432788108,0.0642511412716147,-0.136465798911632,0.05191219111702,0.121586273487895,0.0129944302319818,0.14017143602196,0.0149383622463101,0.104302136469486,0.00646293258291641,0.112563313109726,0.00552631909571209,missense,"K77N,V100H",-0.211852750927545,-0.234680370602429
NHERF3_PDZ1 abundance,2,MTSTFNPRECKLSKQEGQNYGFFLRIEKDTEGHLVRVVEKCSPAEKAGLQDGDRVLRINGVFVDKEEHMQVVDLVRNSGNSVTLLVLDGDSYEKAVKTRPDLKELG*,2,2,FALSE,FALSE,205,195,133,287,26,33,17,-0.846441797818441,0.112088989166877,-0.844591794845385,0.112520503625063,-1.12415385793387,0.147569619359293,-0.908088425724697,0.06992889789201,0.0357467691230704,0.0123605355113808,0.0357090198965361,0.0126704749358107,0.0121792281223879,0.0148438219513323,0.0304201254406065,0.0074442899721105,missense,"K77N,V100P",-0.904535842125494,-1.09327787496884
NHERF3_PDZ1 abundance,2,MTSTFNPRECKLSKQEGQNYGFFLRIEKDTEGHLVRVVEKCSPAEKAGLQDGDRVLRINGVFVDKEEHMQVVDLVRNSGNSVTLLVLDGDSYEKAVKTRLDLKELG*,2,2,FALSE,FALSE,500.333333333333,661,278,562,1268,1136,952,-0.080214300869627,0.065604766820092,-0.0693439000770295,0.0529117219177044,-0.079634893876704,0.0304806192741704,-0.0775091716577443,0.0245006981895351,0.120241974729144,0.00723452014352929,0.123006523047016,0.00595817317528902,0.117245932194484,0.00306600293093214,0.118839548575832,0.00260822503056926,missense,"K77N,V100L",-0.158927580781229,-0.169078337604616
NHERF3_PDZ1 abundance,2,MTSTFNPRECKLSKQEGQNYGFFLRIEKDTEGHLVRVVEKCSPAEKAGLQDGDRVLRINGVFVDKEEHMQVVDLVRNSGNSVTLLVLDGDSYEKAVKTREDLKELG*,2,2,FALSE,FALSE,165.666666666667,119,107,271,183,313,344,-0.152281189328902,0.11671278877082,-0.159034337159146,0.0865985618321954,-0.183191658572424,0.0493534940739366,-0.174297433633632,0.0402485323612615,0.11229484860537,0.0128704218046452,0.112906848779492,0.0097515108075617,0.106829301836059,0.00496439905375085,0.108535941486846,0.00428466277720843,missense,"K77N,V100E",-0.24581408484091,-0.276776268298648
NHERF3_PDZ1 abundance,2,MTSTFNPRECKLSKQEGQNYGFFLRIEKDTEGHLVRVVEKCSPAEKAGLQDGDRVLRINGVFVDKEEHMQVVDLVRNSGNSVTLLVLDGDSYEKAVKTRDDLKELG*,2,2,FALSE,FALSE,93.3333333333333,106,41,133,69,26,46,-0.396430416250384,0.123043075208178,-0.587084820571835,0.155166548081538,-0.586208577816318,0.0972995190317735,-0.527587507745555,0.0684845012386028,0.0853714620009435,0.0135684897494787,0.0647058298841758,0.0174726720464614,0.0662903926852158,0.00978722275444401,0.0709264004353196,0.00729052653743842,missense,"K77N,V100D",-0.562961421014977,-0.669888089296879
NHERF3_PDZ1 abundance,2,MTSTFNPRECKLSKQEGQNYGFFLRIEKDTEGHLVRVVEKCSPAEKAGLQDGDRVLRINGVFVDKEEHMQVVDLVRNSGNSVTLLVLDGDSYEKAVKTRADLKELG*,2,2,FALSE,FALSE,158.333333333333,152,82,241,639,369,497,0.154949183152067,0.0903009654684246,-0.0382545891146313,0.0923028678580514,-0.0258820830614495,0.0423270304962602,8.22174439318651e-05,0.0353957152075108,0.146174464769738,0.00995787631488672,0.126507363539459,0.010393849440951,0.122652852376223,0.00425761689393103,0.127099550051956,0.00376805549233544,missense,"K77N,V100A",-0.089274046286948,-0.0827410909660966
NHERF3_PDZ1 abundance,2,MTSTFNPRECKLSKQEGQNYGFFLRIEKDTEGHLVRVVEKCSPAEKAGLQDGDRVLRINGVFVDKEEHMQVVDLVRNSGNSVTLLVLDGDSYEKAVKTRGDLKELG*,2,2,FALSE,FALSE,471.333333333333,595,272,547,258,334,405,-0.516467994421931,0.0833184216016874,-0.419071634374766,0.0616241231010618,-0.352122282325301,0.0403225191549867,-0.392520415386842,0.0312741015454322,0.0721344013519212,0.00918788113457436,0.0836251094466741,0.00693924113417672,0.0898368062803851,0.00405598589712779,0.0853049854197538,0.00332928857081312,missense,"K77N,V100G",-0.441712136969788,-0.519596658756295
NHERF3_PDZ1 abundance,2,MTSTFNPRECKLSKQEGQNYGFFLRIEKDTEGHLVRVVEKCSPAEKAGLQDGDRVLRINGVFVDKEEHMQVVDLVRNSGNSVTLLVLDGDSYEKAVKTRVKLKELG*,2,2,FALSE,FALSE,113,113,49,177,90,143,82,-0.339133146230794,0.120644592467873,-0.15969230161259,0.120798916389507,-0.495614895205702,0.0768784549835442,-0.385405565092677,0.0571261160950926,0.0916898786986615,0.0133039987293943,0.112832758086263,0.0136026732291076,0.0754030847178039,0.00773309643694883,0.0860623977384737,0.00608136816125781,missense,"K77N,D101K",-0.435325159289354,-0.511679844896467
NHERF3_PDZ1 abundance,2,MTSTFNPRECKLSKQEGQNYGFFLRIEKDTEGHLVRVVEKCSPAEKAGLQDGDRVLRINGVFVDKEEHMQVVDLVRNSGNSVTLLVLDGDSYEKAVKTRVNLKELG*,2,2,FALSE,FALSE,227.333333333333,245,139,298,473,651,787,-0.0876795437854524,0.112875794781026,-0.0272576194556625,0.0768629069058691,0.0438872983437935,0.0427159583168693,0.0157789907949621,0.0354484873010847,0.119418750246098,0.0124472999545838,0.127745687435503,0.00865521841858732,0.129670857028742,0.00429673860032363,0.128770552112249,0.00377367335245967,missense,"K77N,D101N",-0.0751831045379584,-0.0652750266524269
NHERF3_PDZ1 abundance,2,MTSTFNPRECKLSKQEGQNYGFFLRIEKDTEGHLVRVVEKCSPAEKAGLQDGDRVLRINGVFVDKEEHMQVVDLVRNSGNSVTLLVLDGDSYEKAVKTRVTLKELG*,2,2,FALSE,FALSE,154,156,99,207,109,119,220,-0.398055805875317,0.092646336902892,-0.411063155464432,0.0925057252257115,-0.226559144628382,0.0513635574361677,-0.294391621171119,0.0404091354887371,0.0851922232877734,0.0102165105225693,0.0845269115897348,0.0104166923816567,0.102467026970226,0.00516658852058962,0.0957512990436794,0.00430175980415145,missense,"K77N,D101T",-0.353622241532673,-0.410407095241179
NHERF3_PDZ1 abundance,2,MTSTFNPRECKLSKQEGQNYGFFLRIEKDTEGHLVRVVEKCSPAEKAGLQDGDRVLRINGVFVDKEEHMQVVDLVRNSGNSVTLLVLDGDSYEKAVKTRVRLKELG*,2,2,FALSE,FALSE,511.666666666667,635,240,660,199,271,140,-0.606847019228903,0.0710750981727348,-0.426530416580201,0.0615914837867197,-0.73766629432317,0.0552352133424804,-0.600950383936934,0.0355934674248464,0.0621679170976349,0.00783775713804527,0.0827852064073086,0.00693556575412624,0.051055472470986,0.0055560329819879,0.0631165458541698,0.00378910723049878,missense,"K77N,D101R",-0.628819033393842,-0.751520198338595
NHERF3_PDZ1 abundance,2,MTSTFNPRECKLSKQEGQNYGFFLRIEKDTEGHLVRVVEKCSPAEKAGLQDGDRVLRINGVFVDKEEHMQVVDLVRNSGNSVTLLVLDGDSYEKAVKTRVSLKELG*,2,2,FALSE,FALSE,590.666666666667,842,244,686,1461,1145,1205,-0.141005451454512,0.0653393170178432,-0.0321657495776613,0.0549907207985093,-0.08367885618217,0.0282261986072661,-0.0816970631967746,0.0234398891515381,0.113538272776195,0.0072052478507593,0.127193002923001,0.00619228075890411,0.116839155672996,0.00283923390402658,0.11839372603425,0.00249529646567065,missense,"K77N,D101S",-0.162687037225422,-0.173738275116843
NHERF3_PDZ1 abundance,2,MTSTFNPRECKLSKQEGQNYGFFLRIEKDTEGHLVRVVEKCSPAEKAGLQDGDRVLRINGVFVDKEEHMQVVDLVRNSGNSVTLLVLDGDSYEKAVKTRVMLKELG*,2,2,FALSE,FALSE,242,285,136,305,226,262,210,-0.340375917992882,0.114288673805626,-0.275978555044682,0.0807605039017455,-0.372801386404473,0.0552773021746535,-0.341701254385494,0.0423656655503701,0.0915528329048507,0.0126031042087452,0.0997382374253865,0.00909411091777752,0.0877567240764936,0.00556026663884512,0.0907149458515287,0.00451004246778559,missense,"K77N,D101M",-0.396091943482346,-0.463049321633788
NHERF3_PDZ1 abundance,2,MTSTFNPRECKLSKQEGQNYGFFLRIEKDTEGHLVRVVEKCSPAEKAGLQDGDRVLRINGVFVDKEEHMQVVDLVRNSGNSVTLLVLDGDSYEKAVKTRVILKELG*,2,2,FALSE,FALSE,196,173,162,253,86,126,200,-0.472998816870384,0.119957056501255,-0.529923382688242,0.0825074136907049,-0.329986223996513,0.0565880174714019,-0.404339419741464,0.0434915612888777,0.0769279347468605,0.0132281811776981,0.0711425462395552,0.00929082330336982,0.0920634414778157,0.00569210966031725,0.0840467917652032,0.00462989984590069,missense,"K77N,D101I",-0.452322018259887,-0.532747864138757
NHERF3_PDZ1 abundance,2,MTSTFNPRECKLSKQEGQNYGFFLRIEKDTEGHLVRVVEKCSPAEKAGLQDGDRVLRINGVFVDKEEHMQVVDLVRNSGNSVTLLVLDGDSYEKAVKTRVQLKELG*,2,2,FALSE,FALSE,129,173,73,141,400,243,144,-0.036465069808843,0.113750874276469,-0.122852919388369,0.100787394471053,-0.250598056145485,0.0646643682564241,-0.18039714055607,0.0490953143437731,0.12506639083051,0.0125437987388007,0.116981090648639,0.0113492573739841,0.100048986427647,0.00650449850830557,0.107886596388549,0.00522644811035585,missense,"K77N,D101Q",-0.251289771659331,-0.283563515016129
NHERF3_PDZ1 abundance,2,MTSTFNPRECKLSKQEGQNYGFFLRIEKDTEGHLVRVVEKCSPAEKAGLQDGDRVLRINGVFVDKEEHMQVVDLVRNSGNSVTLLVLDGDSYEKAVKTRVHLKELG*,2,2,FALSE,FALSE,180,199,107,234,136,171,100,-0.382604782689022,0.11683102257442,-0.328294566807081,0.0900566216316668,-0.520634845882181,0.0707451297100611,-0.435289428010613,0.0502284516635141,0.086896074149494,0.0128834599553049,0.0938471447407514,0.0101409088159615,0.0728863628160653,0.007116153812007,0.0807520045865097,0.00534707639194838,missense,"K77N,D101H",-0.480105738767179,-0.567186460074914
NHERF3_PDZ1 abundance,2,MTSTFNPRECKLSKQEGQNYGFFLRIEKDTEGHLVRVVEKCSPAEKAGLQDGDRVLRINGVFVDKEEHMQVVDLVRNSGNSVTLLVLDGDSYEKAVKTRVPLKELG*,2,2,FALSE,FALSE,239.333333333333,270,138,310,447,316,394,-0.100100094594791,0.0823084317136591,-0.240639918538361,0.0756324771075487,-0.156861469720397,0.0425081243877308,-0.164017315049991,0.0337898202845943,0.118049082623159,0.00907650520041794,0.103717577134095,0.00851666473799022,0.109477818766314,0.00427583287560216,0.109630312855354,0.00359709973825803,missense,"K77N,D101P",-0.236585656239991,-0.265337407055089
NHERF3_PDZ1 abundance,2,MTSTFNPRECKLSKQEGQNYGFFLRIEKDTEGHLVRVVEKCSPAEKAGLQDGDRVLRINGVFVDKEEHMQVVDLVRNSGNSVTLLVLDGDSYEKAVKTRVLLKELG*,2,2,FALSE,FALSE,538.666666666667,673,304,639,448,213,222,-0.391692839609412,0.0695135929988223,-0.563486857039111,0.0608856503922975,-0.585499805381711,0.0474948542866435,-0.535450467980871,0.0329688019645221,0.0858938949780261,0.00766556323838742,0.067363100300187,0.00685608473471413,0.0663616871147129,0.00477744107287358,0.0700893479749582,0.00350969812560183,missense,"K77N,D101L",-0.570019974526115,-0.678637337699375
NHERF3_PDZ1 abundance,2,MTSTFNPRECKLSKQEGQNYGFFLRIEKDTEGHLVRVVEKCSPAEKAGLQDGDRVLRINGVFVDKEEHMQVVDLVRNSGNSVTLLVLDGDSYEKAVKTRVDKKELG*,2,2,FALSE,FALSE,106.666666666667,117,27,176,5,3,16,-1.16986361052421,0.211057714815734,-1.0747432425602,0.314772692756562,-1.00037064990708,0.154116439810821,-1.06140157705825,0.115745369513597,8.16531217735228e-05,0.0232742430663447,0.00979260416995774,0.0354452689559532,0.02463040817213,0.0155023574788463,0.0140991538613381,0.0123216884515885,missense,"K77N,L102K",-1.04216455322957,-1.2638720029109
NHERF3_PDZ1 abundance,2,MTSTFNPRECKLSKQEGQNYGFFLRIEKDTEGHLVRVVEKCSPAEKAGLQDGDRVLRINGVFVDKEEHMQVVDLVRNSGNSVTLLVLDGDSYEKAVKTRVDNKELG*,2,2,FALSE,FALSE,122.333333333333,192,53,122,1,1,5,-1.76760492470238,0.41400111638081,-1.5711702220534,0.492313308295878,-1.24731045780054,0.269708854428908,-1.43171823113165,0.20538018323135,-0.0658338555774706,0.0456536858688035,-0.046108013037445,0.0554373934737664,-0.000208922287496055,0.0271296370568865,-0.0253229539871408,0.0218637742705516,missense,"K77N,L102N",-1.37459659416788,-1.67592958645526
NHERF3_PDZ1 abundance,2,MTSTFNPRECKLSKQEGQNYGFFLRIEKDTEGHLVRVVEKCSPAEKAGLQDGDRVLRINGVFVDKEEHMQVVDLVRNSGNSVTLLVLDGDSYEKAVKTRVDTKELG*,2,2,FALSE,FALSE,178,212,80,242,101,159,121,-0.48690481111114,0.0895557833849989,-0.269456269087403,0.096228298176911,-0.453812643970563,0.0629744929428579,-0.421259114392835,0.0454154315340477,0.0753944608801454,0.00987570187765529,0.100472685442268,0.0108358761371087,0.0796079147986384,0.00633451631018487,0.0822456034579189,0.00483470570450119,missense,"K77N,L102T",-0.46751077243321,-0.551574693598527
NHERF3_PDZ1 abundance,2,MTSTFNPRECKLSKQEGQNYGFFLRIEKDTEGHLVRVVEKCSPAEKAGLQDGDRVLRINGVFVDKEEHMQVVDLVRNSGNSVTLLVLDGDSYEKAVKTRVDRKELG*,2,2,FALSE,FALSE,514.333333333333,665,311,567,130,177,115,-0.777683197616469,0.0772385597160399,-0.625603332785822,0.0613971707117252,-0.708978004145125,0.060837186307363,-0.693900134920479,0.0377133853785432,0.0433290760546103,0.00851742858343258,0.0603684173429176,0.00691368495136498,0.0539411875208721,0.00611952762016567,0.0532215679549681,0.00401478337355445,missense,"K77N,L102R",-0.712259718775609,-0.854946953144329
NHERF3_PDZ1 abundance,2,MTSTFNPRECKLSKQEGQNYGFFLRIEKDTEGHLVRVVEKCSPAEKAGLQDGDRVLRINGVFVDKEEHMQVVDLVRNSGNSVTLLVLDGDSYEKAVKTRVDSKELG*,2,2,FALSE,FALSE,345.333333333333,417,192,427,7,10,22,-1.41288347509731,0.165977664154636,-1.20976545018937,0.168590124437683,-1.15665515309962,0.129468832350189,-1.24182733901968,0.0873234722665504,-0.0267171938332538,0.0183030717568972,-0.0054116958680501,0.0189842462244105,0.0089099682251087,0.0130230890612654,-0.00510809422877215,0.00929603166244132,missense,"K77N,L102S",-1.20413216561462,-1.46463478974534
NHERF3_PDZ1 abundance,2,MTSTFNPRECKLSKQEGQNYGFFLRIEKDTEGHLVRVVEKCSPAEKAGLQDGDRVLRINGVFVDKEEHMQVVDLVRNSGNSVTLLVLDGDSYEKAVKTRVDMKELG*,2,2,FALSE,FALSE,118.333333333333,148,80,127,327,263,186,-0.0493655623814547,0.114484476246805,-0.1263455844436,0.097016757975663,-0.138856267574076,0.0608076508594752,-0.120849100183767,0.0469846561072268,0.123643797962617,0.0126246961870956,0.116587795883545,0.0109246613788747,0.111288936908504,0.00611655669070469,0.114225790815536,0.00500175771170066,missense,"K77N,L102M",-0.197833691904091,-0.2173034066718
NHERF3_PDZ1 abundance,2,MTSTFNPRECKLSKQEGQNYGFFLRIEKDTEGHLVRVVEKCSPAEKAGLQDGDRVLRINGVFVDKEEHMQVVDLVRNSGNSVTLLVLDGDSYEKAVKTRVDIKELG*,2,2,FALSE,FALSE,92.6666666666667,102,40,136,283,99,218,0.0153075559239104,0.115879294093147,-0.205828841387735,0.133750662213938,-0.11087307285676,0.0580484816959317,-0.101300463982318,0.0483854865397558,0.130775581212576,0.0127785087573558,0.107637510535702,0.0150611164955035,0.114103727390561,0.00583901571733179,0.116306843439411,0.0051508832986305,missense,"K77N,L102I",-0.18028494555816,-0.195551309632276
NHERF3_PDZ1 abundance,2,MTSTFNPRECKLSKQEGQNYGFFLRIEKDTEGHLVRVVEKCSPAEKAGLQDGDRVLRINGVFVDKEEHMQVVDLVRNSGNSVTLLVLDGDSYEKAVKTRVDQKELG*,2,2,FALSE,FALSE,82,104,43,99,8,1,6,-1.00293508561181,0.18086997586187,-1.5126282775217,0.494812058205856,-1.12604782034428,0.24718065645803,-1.08323286397778,0.140001394538469,0.018489580389011,0.0199453110979066,-0.0395158434595855,0.0557187675085888,0.0119887170881744,0.0248635570804254,0.0117751013566886,0.0149038667684092,missense,"K77N,L102Q",-1.06176242760854,-1.28816404388388
NHERF3_PDZ1 abundance,2,MTSTFNPRECKLSKQEGQNYGFFLRIEKDTEGHLVRVVEKCSPAEKAGLQDGDRVLRINGVFVDKEEHMQVVDLVRNSGNSVTLLVLDGDSYEKAVKTRVDHKELG*,2,2,FALSE,FALSE,180,228,116,196,5,2,4,-1.35933709370951,0.210261164887804,-1.59641090855456,0.348545652024489,-1.46342472354265,0.300312773787458,-1.43338763540357,0.154415614767006,-0.0208124037769841,0.0231864040757004,-0.0489502637861735,0.0392483041373307,-0.0219475545056102,0.0302080425711353,-0.0255006706372735,0.0164383344682834,missense,"K77N,L102H",-1.37609521288556,-1.67778716073035
NHERF3_PDZ1 abundance,2,MTSTFNPRECKLSKQEGQNYGFFLRIEKDTEGHLVRVVEKCSPAEKAGLQDGDRVLRINGVFVDKEEHMQVVDLVRNSGNSVTLLVLDGDSYEKAVKTRVDPKELG*,2,2,FALSE,FALSE,162,176,100,210,3,21,6,-1.35346401702826,0.256212239450665,-0.826211530374519,0.1538177306212,-1.35411862539471,0.245605164337523,-1.05277905176983,0.116187312826021,-0.0201647543207863,0.0282536269415855,0.0377787465044769,0.0173207872141543,-0.0109526067233547,0.0247050805279746,0.0150170659187831,0.0123687355847209,missense,"K77N,L102P",-1.03442414067145,-1.25427757366957
NHERF3_PDZ1 abundance,2,MTSTFNPRECKLSKQEGQNYGFFLRIEKDTEGHLVRVVEKCSPAEKAGLQDGDRVLRINGVFVDKEEHMQVVDLVRNSGNSVTLLVLDGDSYEKAVKTRVDEKELG*,2,2,FALSE,FALSE,35.3333333333333,30,18,58,1,2,0,-1.24042541582194,0.416731683312767,-1.0747432425602,0.384535732589068,,,-1.15093773848319,0.282605382477318,-0.00769950100061098,0.0459547972427174,0.00979260416995774,0.0433010003041627,,,0.00456757008511105,0.030084792957687,missense,"K77N,L102E",-1.12254087050526,-1.36350039907071
NHERF3_PDZ1 abundance,2,MTSTFNPRECKLSKQEGQNYGFFLRIEKDTEGHLVRVVEKCSPAEKAGLQDGDRVLRINGVFVDKEEHMQVVDLVRNSGNSVTLLVLDGDSYEKAVKTRVDDKELG*,2,2,FALSE,FALSE,111.666666666667,146,40,149,4,5,5,-1.29612107788326,0.228808843953891,-1.04176610997638,0.248222933438118,-1.30927890003051,0.269454609081459,-1.21574170474435,0.142706006355868,-0.0138413014919498,0.0252317365160594,0.0135060245546597,0.0279513720192819,-0.00644224136127822,0.0271040628724041,-0.00233114461987288,0.0151917865732059,missense,"K77N,L102D",-1.18071517762358,-1.43560886475255
NHERF3_PDZ1 abundance,2,MTSTFNPRECKLSKQEGQNYGFFLRIEKDTEGHLVRVVEKCSPAEKAGLQDGDRVLRINGVFVDKEEHMQVVDLVRNSGNSVTLLVLDGDSYEKAVKTRVDAKELG*,2,2,FALSE,FALSE,130.666666666667,110,104,178,4,11,0,-1.20933397945522,0.218828683161545,-0.993253142946463,0.173317189546529,,,-1.07654903911134,0.135865103267012,-0.0042709144269685,0.0241311812090664,0.018968871884801,0.0195165417443555,,,0.0124866288071197,0.0144635373400607,missense,"K77N,L102A",-1.05576238003524,-1.28072683928343
NHERF3_PDZ1 abundance,2,MTSTFNPRECKLSKQEGQNYGFFLRIEKDTEGHLVRVVEKCSPAEKAGLQDGDRVLRINGVFVDKEEHMQVVDLVRNSGNSVTLLVLDGDSYEKAVKTRVDGKELG*,2,2,FALSE,FALSE,362,427,169,490,14,7,21,-1.2393075714628,0.13799185252534,-1.31977002698836,0.19471916384377,-1.23018929408652,0.132815668523414,-1.25114737812148,0.0858820337743693,-0.00757623148948408,0.0152169557964462,-0.0177988625465828,0.0219265307701215,0.00151327166322267,0.0133597426385485,-0.00610026021045812,0.00914258313920949,missense,"K77N,L102G",-1.21249873402615,-1.47500535436505
NHERF3_PDZ1 abundance,2,MTSTFNPRECKLSKQEGQNYGFFLRIEKDTEGHLVRVVEKCSPAEKAGLQDGDRVLRINGVFVDKEEHMQVVDLVRNSGNSVTLLVLDGDSYEKAVKTRVDVKELG*,2,2,FALSE,FALSE,314.666666666667,406,165,373,198,254,154,-0.483990067368135,0.0842302498249549,-0.341477396244451,0.072143225443672,-0.531243715146392,0.0559816118712824,-0.465124212700722,0.0391578361470396,0.075715882224113,0.00928843235925529,0.0923626800913054,0.00812375434097313,0.0718192314705577,0.00563111216776054,0.0775759386797992,0.00416855256905543,missense,"K77N,L102V",-0.506888326739909,-0.600384127934961
NHERF3_PDZ1 abundance,2,MTSTFNPRECKLSKQEGQNYGFFLRIEKDTEGHLVRVVEKCSPAEKAGLQDGDRVLRINGVFVDKEEHMQVVDLVRNSGNSVTLLVLDGDSYEKAVKTRVD*KELG*,2,2,FALSE,TRUE,91.6666666666667,59,47,169,4,3,5,-1.03880188309621,0.230582027437957,-1.22994028364626,0.300370399454469,-1.34831886192492,0.269318556473993,-1.18500081522188,0.151308734141703,0.0145343941813328,0.0254272730945038,-0.00768350156936012,0.0338234854549619,-0.0103692166144738,0.0270903775305972,0.000941380795288743,0.0161075910849227,stop,"K77N,L102*",-1.15311918232657,-1.40140295877101
NHERF3_PDZ1 abundance,2,MTSTFNPRECKLSKQEGQNYGFFLRIEKDTEGHLVRVVEKCSPAEKAGLQDGDRVLRINGVFVDKEEHMQVVDLVRNSGNSVTLLVLDGDSYEKAVKTRVDYKELG*,2,2,FALSE,FALSE,88,117,42,105,1,0,3,-1.6269360701477,0.414326199069547,,,-1.35913244836628,0.346621824904152,-1.46939392013528,0.265855754657388,-0.050321695239583,0.0456895341367568,,,-0.0114569401749728,0.0348662053589495,-0.029333724388173,0.0283017091371892,missense,"K77N,L102Y",-1.40841793612338,-1.71785196072182
NHERF3_PDZ1 abundance,2,MTSTFNPRECKLSKQEGQNYGFFLRIEKDTEGHLVRVVEKCSPAEKAGLQDGDRVLRINGVFVDKEEHMQVVDLVRNSGNSVTLLVLDGDSYEKAVKTRVDWKELG*,2,2,FALSE,FALSE,260,317,178,285,6,11,27,-1.40115099334354,0.197012030506984,-1.23899853207957,0.160001572834237,-0.987587063291693,0.120506855916492,-1.14074789051193,0.086487812856282,-0.0254234025480256,0.0217253649743006,-0.00870351397633543,0.0180171244615273,0.0259162912993083,0.0121216163659273,0.00565233168376961,0.00920707143061316,missense,"K77N,L102W",-1.11339347753582,-1.35216198345927
NHERF3_PDZ1 abundance,2,MTSTFNPRECKLSKQEGQNYGFFLRIEKDTEGHLVRVVEKCSPAEKAGLQDGDRVLRINGVFVDKEEHMQVVDLVRNSGNSVTLLVLDGDSYEKAVKTRVDCKELG*,2,2,FALSE,FALSE,308,388,165,371,33,37,44,-0.974407330629055,0.130762600501298,-0.87814070153904,0.105546624899911,-0.917958124520245,0.0968114186604515,-0.916887688272823,0.0626291836838422,0.021635458776757,0.0144197550452567,0.0319312143616245,0.0118851748994115,0.0329201690234023,0.00973812541965558,0.0294833987950623,0.00666719794124431,missense,"K77N,L102C",-0.912434911139673,-1.10306896273838
NHERF3_PDZ1 abundance,2,MTSTFNPRECKLSKQEGQNYGFFLRIEKDTEGHLVRVVEKCSPAEKAGLQDGDRVLRINGVFVDKEEHMQVVDLVRNSGNSVTLLVLDGDSYEKAVKTRVDLKNLG*,2,2,FALSE,FALSE,215.333333333333,251,139,256,682,893,775,0.00937280675324376,0.112383831223003,0.0612382412177707,0.0762368419016981,0.0862123238701096,0.0433870931315503,0.0729454380377115,0.0357494733621452,0.130121130865398,0.0123930490145543,0.137710845326388,0.00858471979222169,0.133928272245546,0.00436424711418793,0.134856213731107,0.00380571486296021,missense,"K77N,E104N",-0.0238649730927211,-0.00166495713069706
NHERF3_PDZ1 abundance,2,MTSTFNPRECKLSKQEGQNYGFFLRIEKDTEGHLVRVVEKCSPAEKAGLQDGDRVLRINGVFVDKEEHMQVVDLVRNSGNSVTLLVLDGDSYEKAVKTRVDLKTLG*,2,2,FALSE,FALSE,267.333333333333,342,148,312,1830,1149,1236,0.201050077732551,0.0798985539871011,0.107466045135526,0.0699079413358211,0.166195382727037,0.0335663992891129,0.160944565556455,0.0282977246639777,0.151258208934119,0.00881075760613052,0.142916369759777,0.00787204811543654,0.14197365645098,0.00337639723378159,0.144224172361799,0.00301243798057431,missense,"K77N,E104T",0.0551315539067042,0.0962531554913673
NHERF3_PDZ1 abundance,2,MTSTFNPRECKLSKQEGQNYGFFLRIEKDTEGHLVRVVEKCSPAEKAGLQDGDRVLRINGVFVDKEEHMQVVDLVRNSGNSVTLLVLDGDSYEKAVKTRVDLKRLG*,2,2,FALSE,FALSE,663.333333333333,792,374,824,2291,2030,2127,0.0133279714893484,0.0648444072411176,0.00343185495623493,0.0464025420473823,0.0306690506298484,0.0255648058081111,0.0231550368757759,0.0211651110636265,0.13055728391252,0.0071506720185066,0.131201503964949,0.00522520098139963,0.128341251948602,0.00257152811861671,0.129555770062603,0.00225313466677075,missense,"K77N,E104R",-0.0685616522599469,-0.0570675758377262
NHERF3_PDZ1 abundance,2,MTSTFNPRECKLSKQEGQNYGFFLRIEKDTEGHLVRVVEKCSPAEKAGLQDGDRVLRINGVFVDKEEHMQVVDLVRNSGNSVTLLVLDGDSYEKAVKTRVDLKSLG*,2,2,FALSE,FALSE,622.666666666667,715,361,792,2552,2309,2973,0.085061826761783,0.0648480856773311,0.0571557858708581,0.0470900495499749,0.152353887225782,0.0243843360692203,0.127493791138471,0.0205387090038565,0.138467685032679,0.00715107765550789,0.137251136682336,0.00530261839688515,0.140581359746192,0.00245278631594005,0.14066316579562,0.00218645095356171,missense,"K77N,E104S",0.0251029038624283,0.0590319149051152
NHERF3_PDZ1 abundance,2,MTSTFNPRECKLSKQEGQNYGFFLRIEKDTEGHLVRVVEKCSPAEKAGLQDGDRVLRINGVFVDKEEHMQVVDLVRNSGNSVTLLVLDGDSYEKAVKTRVDLKMLG*,2,2,FALSE,FALSE,378.666666666667,415,260,461,1520,1786,1879,0.0941766860885312,0.111241586190465,0.0799800929875761,0.0616527332124499,0.178397369843054,0.0381220172677122,0.1467129881964,0.0311288000848528,0.139472819820912,0.0122670887360977,0.139821288805128,0.00694246280211789,0.143201037296638,0.00383464048497526,0.142709147932379,0.00331382048482105,missense,"K77N,E104M",0.0423559137740388,0.0804174394561751
NHERF3_PDZ1 abundance,2,MTSTFNPRECKLSKQEGQNYGFFLRIEKDTEGHLVRVVEKCSPAEKAGLQDGDRVLRINGVFVDKEEHMQVVDLVRNSGNSVTLLVLDGDSYEKAVKTRVDLKILG*,2,2,FALSE,FALSE,293,404,161,314,953,1007,1029,-0.0307774794505464,0.111544518605059,0.0537386091518313,0.0723204852074481,0.110780889158709,0.041266255818989,0.0848335988416602,0.0341235456367582,0.125693585911137,0.0123004943979381,0.13686634235086,0.00814371483991949,0.136399589921413,0.00415091505036554,0.136121769444516,0.00363262651427542,missense,"K77N,E104I",-0.0131930102857875,0.011563199798726
NHERF3_PDZ1 abundance,2,MTSTFNPRECKLSKQEGQNYGFFLRIEKDTEGHLVRVVEKCSPAEKAGLQDGDRVLRINGVFVDKEEHMQVVDLVRNSGNSVTLLVLDGDSYEKAVKTRVDLKQLG*,2,2,FALSE,FALSE,159,162,74,241,577,409,767,0.0862415332665225,0.113353678087184,0.019111422327959,0.0983333929003166,0.101711553450818,0.0436995495938012,0.0878849948050359,0.0376648194162084,0.138597776348992,0.0124999982046079,0.13296711608885,0.0110729222671126,0.135487318106596,0.00439567667342466,0.136446606200934,0.00400961327768144,missense,"K77N,E104Q",-0.0104537821774701,0.0149585395256193
NHERF3_PDZ1 abundance,2,MTSTFNPRECKLSKQEGQNYGFFLRIEKDTEGHLVRVVEKCSPAEKAGLQDGDRVLRINGVFVDKEEHMQVVDLVRNSGNSVTLLVLDGDSYEKAVKTRVDLKHLG*,2,2,FALSE,FALSE,133,161,97,141,330,692,448,-0.0706821221723866,0.114272810395842,0.0905698101158024,0.0873957387683688,0.10119809994733,0.0501043990770617,0.0771751201654953,0.0406276308435561,0.121293129121416,0.0126013548822375,0.141013753654891,0.00984127765061501,0.135435670535645,0.005039931539483,0.135306485095281,0.0043250197557289,missense,"K77N,E104H",-0.0200680013746176,0.00304148147411346
NHERF3_PDZ1 abundance,2,MTSTFNPRECKLSKQEGQNYGFFLRIEKDTEGHLVRVVEKCSPAEKAGLQDGDRVLRINGVFVDKEEHMQVVDLVRNSGNSVTLLVLDGDSYEKAVKTRVDLKPLG*,2,2,FALSE,FALSE,168.666666666667,214,89,203,52,27,37,-0.695160577290071,0.101682750117449,-0.791117558381671,0.127219415026182,-0.776014441610299,0.103462211077542,-0.748677461144792,0.0630036673375473,0.0524292007556908,0.0112129947202076,0.0417305355403232,0.0143256593910116,0.0471980858831161,0.0104071193420035,0.0473902405266365,0.00670706364758366,missense,"K77N,E104P",-0.761433144149782,-0.915898607434599
NHERF3_PDZ1 abundance,2,MTSTFNPRECKLSKQEGQNYGFFLRIEKDTEGHLVRVVEKCSPAEKAGLQDGDRVLRINGVFVDKEEHMQVVDLVRNSGNSVTLLVLDGDSYEKAVKTRVDLKLLG*,2,2,FALSE,FALSE,738.666666666667,892,419,905,3090,3602,2704,0.0585935052141855,0.0646608609620775,0.139670187969917,0.0439423590672817,0.0852848896213372,0.0243927030467408,0.0942200341111553,0.0202538663440183,0.135548909238131,0.00713043157993256,0.146542746921864,0.00494816981123405,0.133834982929492,0.00245362793852554,0.137121003638919,0.00215612799094992,missense,"K77N,E104L",-0.00476683825314895,0.0220076445535036
NHERF3_PDZ1 abundance,2,MTSTFNPRECKLSKQEGQNYGFFLRIEKDTEGHLVRVVEKCSPAEKAGLQDGDRVLRINGVFVDKEEHMQVVDLVRNSGNSVTLLVLDGDSYEKAVKTRVDLKEKG*,2,2,FALSE,FALSE,111.333333333333,111,56,167,3,19,2,-1.29998501621966,0.256455507860338,-0.762195988219542,0.153840567135528,-1.62864052153399,0.422991788969603,-0.968701008133108,0.125941460540642,-0.0142673946111392,0.0282804531966789,0.0449872755835834,0.0173233587408815,-0.0385663809251575,0.0425481534044826,0.0239676050519188,0.0134071146555676,missense,"K77N,L105K",-0.958947557761096,-1.1607225171821
NHERF3_PDZ1 abundance,2,MTSTFNPRECKLSKQEGQNYGFFLRIEKDTEGHLVRVVEKCSPAEKAGLQDGDRVLRINGVFVDKEEHMQVVDLVRNSGNSVTLLVLDGDSYEKAVKTRVDLKENG*,2,2,FALSE,FALSE,132,133,70,193,6,1,8,-1.15448630935964,0.197903331817159,-1.64906215273754,0.489690289747573,-1.24379724301586,0.214170071167476,-1.23233605197867,0.139341151160462,0.00177737433869762,0.0218236526078821,-0.0548791056262579,0.0551420260544807,0.000144467081989064,0.0215430684006435,-0.00409769802531784,0.0148335804732407,missense,"K77N,L105N",-1.19561186849196,-1.45407367465687
NHERF3_PDZ1 abundance,2,MTSTFNPRECKLSKQEGQNYGFFLRIEKDTEGHLVRVVEKCSPAEKAGLQDGDRVLRINGVFVDKEEHMQVVDLVRNSGNSVTLLVLDGDSYEKAVKTRVDLKETG*,2,2,FALSE,FALSE,165.333333333333,182,106,208,24,9,14,-0.838013682056083,0.118605817557836,-1.12914150690639,0.181432836764119,-1.03500444582692,0.163787873216254,-0.954685107432404,0.0848977513359235,0.0366761737412132,0.0130791742407221,0.00366703751548589,0.0204304116733509,0.0211466430017318,0.0164751934603155,0.0254596695943555,0.00903780122347615,missense,"K77N,L105T",-0.946365529855324,-1.14512678820151
NHERF3_PDZ1 abundance,2,MTSTFNPRECKLSKQEGQNYGFFLRIEKDTEGHLVRVVEKCSPAEKAGLQDGDRVLRINGVFVDKEEHMQVVDLVRNSGNSVTLLVLDGDSYEKAVKTRVDLKERG*,2,2,FALSE,FALSE,285.333333333333,210,194,452,19,43,75,-0.885788038104645,0.116613364700972,-0.872356078729182,0.0968148153030013,-0.748968601823334,0.074542810881896,-0.813449078232878,0.0526907299551438,0.0314078897745119,0.0128594578843247,0.0325825971404437,0.0109019214382417,0.0499185891416122,0.00749815725815938,0.0404949695571033,0.00560919854956097,missense,"K77N,L105R",-0.819578411521957,-0.987971077646234
NHERF3_PDZ1 abundance,2,MTSTFNPRECKLSKQEGQNYGFFLRIEKDTEGHLVRVVEKCSPAEKAGLQDGDRVLRINGVFVDKEEHMQVVDLVRNSGNSVTLLVLDGDSYEKAVKTRVDLKESG*,2,2,FALSE,FALSE,265.333333333333,288,131,377,34,11,31,-0.87541072592414,0.0997144133310316,-1.08539896034399,0.166919429704748,-0.996917336215668,0.110305209386076,-0.955551890946204,0.0676273983265559,0.0325522406752846,0.0109959377467465,0.00859270725559218,0.0187961161053917,0.0249777721742869,0.0110954469865835,0.0253673960420147,0.00719928353482352,missense,"K77N,L105S",-0.947143638561413,-1.14609127282899
NHERF3_PDZ1 abundance,2,MTSTFNPRECKLSKQEGQNYGFFLRIEKDTEGHLVRVVEKCSPAEKAGLQDGDRVLRINGVFVDKEEHMQVVDLVRNSGNSVTLLVLDGDSYEKAVKTRVDLKEMG*,2,2,FALSE,FALSE,130.666666666667,151,73,168,150,237,216,-0.276389087715772,0.116915665333038,-0.129852834554434,0.100906330992036,-0.179226801846021,0.0570563736177514,-0.183947292810313,0.0457127597919747,0.0986089362186509,0.0128927938767851,0.116192858754832,0.0113626503304632,0.107228121237808,0.00573922095108569,0.107508664465947,0.0048663578230907,missense,"K77N,L105M",-0.254476731647595,-0.287513829275579
NHERF3_PDZ1 abundance,2,MTSTFNPRECKLSKQEGQNYGFFLRIEKDTEGHLVRVVEKCSPAEKAGLQDGDRVLRINGVFVDKEEHMQVVDLVRNSGNSVTLLVLDGDSYEKAVKTRVDLKEIG*,2,2,FALSE,FALSE,92,122,59,95,438,198,334,0.0884998435573553,0.114453854965977,-0.120577341811882,0.110456687481798,0.132575387759686,0.0556556628724703,0.0824571238528145,0.0455896374012011,0.138846809949464,0.0126213194465978,0.117237334157319,0.0124380770183387,0.138591868102763,0.00559832541311152,0.135868781488725,0.00485325081287593,missense,"K77N,L105I",-0.0153263640577305,0.00891885601757044
NHERF3_PDZ1 abundance,2,MTSTFNPRECKLSKQEGQNYGFFLRIEKDTEGHLVRVVEKCSPAEKAGLQDGDRVLRINGVFVDKEEHMQVVDLVRNSGNSVTLLVLDGDSYEKAVKTRVDLKEQG*,2,2,FALSE,FALSE,81.3333333333333,97,43,104,6,6,25,-1.0648466256364,0.198471131455954,-1.01096783681584,0.230128135609333,-0.698973588862774,0.127028263346428,-0.841850920809425,0.0970180263302485,0.0116623282679412,0.0218862663191024,0.0169740924673941,0.0259137906454715,0.0549475176843784,0.012777595633085,0.0374714476905274,0.0103280666833839,missense,"K77N,L105Q",-0.845074652077907,-1.01957428666091
NHERF3_PDZ1 abundance,2,MTSTFNPRECKLSKQEGQNYGFFLRIEKDTEGHLVRVVEKCSPAEKAGLQDGDRVLRINGVFVDKEEHMQVVDLVRNSGNSVTLLVLDGDSYEKAVKTRVDLKEHG*,2,2,FALSE,FALSE,64.6666666666667,57,47,90,3,2,5,-1.11070827366349,0.257794085671295,-1.34346322482096,0.35860616238126,-1.15301769626511,0.270207024166633,-1.17613662962937,0.165476523157603,0.00660496685124282,0.0284280639360572,-0.0204668569086368,0.0403811771712241,0.00927585492890064,0.0271797472551809,0.0018850188320152,0.0176158249178213,missense,"K77N,L105H",-1.14516183210923,-1.39153963003555
NHERF3_PDZ1 abundance,2,MTSTFNPRECKLSKQEGQNYGFFLRIEKDTEGHLVRVVEKCSPAEKAGLQDGDRVLRINGVFVDKEEHMQVVDLVRNSGNSVTLLVLDGDSYEKAVKTRVDLKEPG*,2,2,FALSE,FALSE,185.666666666667,253,74,230,11,11,12,-1.13213785837204,0.14464051638963,-0.967976418653873,0.178132852222999,-1.13024149234393,0.174964856531129,-1.08538456066823,0.0944995855275033,0.00424183426566993,0.0159501325911395,0.0218151807022219,0.0200588138749963,0.0115668814775978,0.0175994706048886,0.011546042204055,0.0100599657383042,missense,"K77N,L105P",-1.06369399864219,-1.29055827306325
NHERF3_PDZ1 abundance,2,MTSTFNPRECKLSKQEGQNYGFFLRIEKDTEGHLVRVVEKCSPAEKAGLQDGDRVLRINGVFVDKEEHMQVVDLVRNSGNSVTLLVLDGDSYEKAVKTRVDLKELK*,2,2,FALSE,FALSE,125.666666666667,147,42,188,627,600,631,0.137436765984006,0.113480823229922,0.284985143820266,0.123604105229565,0.118193272168611,0.0460136540730834,0.138360865510711,0.0403102774928517,0.144243295116903,0.0125140190470081,0.162906071352365,0.0139185541018648,0.137145191178039,0.00462844921167735,0.141820021619379,0.0042912358632684,missense,"K77N,G106K",0.0348582407419737,0.0711238917491663
NHERF3_PDZ1 abundance,2,MTSTFNPRECKLSKQEGQNYGFFLRIEKDTEGHLVRVVEKCSPAEKAGLQDGDRVLRINGVFVDKEEHMQVVDLVRNSGNSVTLLVLDGDSYEKAVKTRVDLKELN*,2,2,FALSE,FALSE,82.3333333333333,104,56,87,577,178,275,0.21210969955462,0.114571849278874,-0.135779729319959,0.113321469678381,0.0995955043550102,0.0584351635995811,0.0777620317096171,0.0473033646287629,0.152477801057218,0.0126343311875863,0.115525455311421,0.0127606684558897,0.135274467682811,0.00587791151007352,0.135368964840482,0.0050356858690493,missense,"K77N,G106N",-0.0195411328141126,0.00369454784303027
NHERF3_PDZ1 abundance,2,MTSTFNPRECKLSKQEGQNYGFFLRIEKDTEGHLVRVVEKCSPAEKAGLQDGDRVLRINGVFVDKEEHMQVVDLVRNSGNSVTLLVLDGDSYEKAVKTRVDLKELT*,2,2,FALSE,FALSE,112.666666666667,106,60,172,515,262,515,0.170418926228301,0.0844126051917511,-0.0557356968186044,0.105555006502554,0.0857571517035641,0.0421608483412115,0.0847256082382706,0.0355184537232525,0.147880379954333,0.00930854147080789,0.124538887307327,0.0118861187174961,0.133882487112897,0.00424090086300447,0.136110273290707,0.00378112163708347,missense,"K77N,G106T",-0.0132899530948458,0.0114430368338993
NHERF3_PDZ1 abundance,2,MTSTFNPRECKLSKQEGQNYGFFLRIEKDTEGHLVRVVEKCSPAEKAGLQDGDRVLRINGVFVDKEEHMQVVDLVRNSGNSVTLLVLDGDSYEKAVKTRVDLKELR*,2,2,FALSE,FALSE,381,424,241,478,854,1148,1382,-0.0650912329432086,0.0665078798965744,-0.0300819385951076,0.0557270990518042,0.057564250939555,0.0294665739151733,0.0246470652557404,0.0242550779987784,0.121909660552122,0.00733411031144519,0.127427652377765,0.0062752013102797,0.131046602592427,0.00296400152424098,0.129714604138956,0.00258207750103402,missense,"K77N,G106R",-0.0672222632963839,-0.0554073707076973
NHERF3_PDZ1 abundance,2,MTSTFNPRECKLSKQEGQNYGFFLRIEKDTEGHLVRVVEKCSPAEKAGLQDGDRVLRINGVFVDKEEHMQVVDLVRNSGNSVTLLVLDGDSYEKAVKTRVDLKELS*,2,2,FALSE,FALSE,293.666666666667,394,146,341,1772,707,1098,0.145065988817374,0.0659222606593654,-0.0316338852478067,0.0692477454544238,0.105834577341363,0.031119458682163,0.0924854085295533,0.0260708652543496,0.145084602371586,0.00726953155637325,0.127252893995682,0.0077977061502082,0.135902047322529,0.00313026289493359,0.136936343845732,0.00277537737083905,missense,"K77N,G106S",-0.00632400592576854,0.0200774974276671
NHERF3_PDZ1 abundance,2,MTSTFNPRECKLSKQEGQNYGFFLRIEKDTEGHLVRVVEKCSPAEKAGLQDGDRVLRINGVFVDKEEHMQVVDLVRNSGNSVTLLVLDGDSYEKAVKTRVDLKELM*,2,2,FALSE,FALSE,224.666666666667,299,123,252,815,1006,783,0.0102724523924041,0.111984458920236,0.128837198126873,0.0794302109456747,0.0942768194869491,0.0433991619149704,0.092689625129632,0.036056906081528,0.130220338664069,0.0123490085109572,0.145322888124008,0.00894431205433352,0.134739468598721,0.00436546109625981,0.136958083750606,0.0038384426533157,missense,"K77N,G106M",-0.00614068135634696,0.0203047326811251
NHERF3_PDZ1 abundance,2,MTSTFNPRECKLSKQEGQNYGFFLRIEKDTEGHLVRVVEKCSPAEKAGLQDGDRVLRINGVFVDKEEHMQVVDLVRNSGNSVTLLVLDGDSYEKAVKTRVDLKELI*,2,2,FALSE,FALSE,100.666666666667,144,61,97,867,476,658,0.235333201774134,0.113221790556518,0.115675521749316,0.105873125139082,0.336289064731697,0.0505444024240298,0.286961321638437,0.0423087023815067,0.155038756651666,0.0124854543986692,0.143840805434343,0.0119219407595319,0.159083142412155,0.00508419086175232,0.157639302614069,0.0045039784461932,missense,"K77N,G106I",0.168256380878312,0.236474124292161
NHERF3_PDZ1 abundance,2,MTSTFNPRECKLSKQEGQNYGFFLRIEKDTEGHLVRVVEKCSPAEKAGLQDGDRVLRINGVFVDKEEHMQVVDLVRNSGNSVTLLVLDGDSYEKAVKTRVDLKELQ*,2,2,FALSE,FALSE,98.6666666666667,129,51,116,323,280,371,-0.0138400428142228,0.114860687982609,0.0172394366544172,0.115562331523251,0.10323716805004,0.0530640894780285,0.0729619300517507,0.0444634488119645,0.127561349984763,0.0126661826752401,0.132756319418086,0.0130130027676401,0.135640777548828,0.00533764266412887,0.134857969390618,0.00473336225929818,missense,"K77N,G106Q",-0.023850168266025,-0.00164660618866401
NHERF3_PDZ1 abundance,2,MTSTFNPRECKLSKQEGQNYGFFLRIEKDTEGHLVRVVEKCSPAEKAGLQDGDRVLRINGVFVDKEEHMQVVDLVRNSGNSVTLLVLDGDSYEKAVKTRVDLKELH*,2,2,FALSE,FALSE,95.3333333333333,95,50,141,412,400,572,0.142160315371131,0.115371003993595,0.122646388617084,0.115448664270938,0.176935032622771,0.0483617424687835,0.165362314004055,0.04160475001032,0.1447641812483,0.0127224574192868,0.144625766317768,0.0130002031620122,0.143053942837596,0.00486464014462879,0.14469446435065,0.00442903910443836,missense,"K77N,G106H",0.0590973521408193,0.101168858660537
NHERF3_PDZ1 abundance,2,MTSTFNPRECKLSKQEGQNYGFFLRIEKDTEGHLVRVVEKCSPAEKAGLQDGDRVLRINGVFVDKEEHMQVVDLVRNSGNSVTLLVLDGDSYEKAVKTRVDLKELP*,2,2,FALSE,FALSE,108,85,78,161,199,292,407,-0.0185095856351884,0.0889312497914486,-0.0991628968423747,0.0956415262853526,0.0294033368571318,0.0446014172735674,0.002166391200369,0.0367991258117973,0.127046419389979,0.00980683186893717,0.11964872745462,0.0107698021478756,0.128213935567594,0.00448639428400219,0.127321421041817,0.00391745575178721,missense,"K77N,G106P",-0.0874030903688133,-0.0804219956936657
NHERF3_PDZ1 abundance,2,MTSTFNPRECKLSKQEGQNYGFFLRIEKDTEGHLVRVVEKCSPAEKAGLQDGDRVLRINGVFVDKEEHMQVVDLVRNSGNSVTLLVLDGDSYEKAVKTRVDLKELL*,2,2,FALSE,FALSE,314.666666666667,406,186,352,1008,794,894,-0.0107275783535782,0.0667821093317904,-0.0741034952833771,0.063045263511808,0.0372251509307185,0.0326642869180817,0.00979433986681713,0.0266023327380473,0.127904574843687,0.00736435077214921,0.122470564445483,0.00709926995891988,0.129000720923204,0.00328565501005138,0.128133455314874,0.00283195481133444,missense,"K77N,G106L",-0.0805555059691731,-0.07193424862552
NHERF3_PDZ1 abundance,2,MTSTFNPRECKLSKQEGQNYGFFLRIEKDTEGHLVRVVEKCSPAEKAGLQDGDRVLRINGVFVDKEEHMQVVDLVRNSGNSVTLLVLDGDSYEKAVKTRVDLKELE*,2,2,FALSE,FALSE,205.333333333333,266,109,241,764,1060,704,0.025133046410952,0.112191793249675,0.177308612553187,0.082972858887661,0.0751455317116734,0.0441704003180981,0.0898843728243297,0.0368291706288238,0.131859080358965,0.0123718721602844,0.150781056384954,0.00934323518842214,0.132815079075533,0.0044430388903055,0.136659450249505,0.00392065417671377,missense,"K77N,G106E",-0.00865894711334338,0.0171832811518995
NHERF3_PDZ1 abundance,2,MTSTFNPRECKLSKQEGQNYGFFLRIEKDTEGHLVRVVEKCSPAEKAGLQDGDRVLRINGVFVDKEEHMQVVDLVRNSGNSVTLLVLDGDSYEKAVKTRVDLKELD*,2,2,FALSE,FALSE,157,190,75,206,775,266,716,0.124749286429868,0.112717919779733,-0.105100325194312,0.0993520096944,0.129023236625265,0.0448067635837638,0.0935495156077794,0.038401608840233,0.142844192111832,0.0124298903983522,0.11898013786701,0.0111876245492997,0.138234562180227,0.00450704978260788,0.137049623503935,0.00408804829219137,missense,"K77N,G106D",-0.00536876050566522,0.0212615473116331
NHERF3_PDZ1 abundance,2,MTSTFNPRECKLSKQEGQNYGFFLRIEKDTEGHLVRVVEKCSPAEKAGLQDGDRVLRINGVFVDKEEHMQVVDLVRNSGNSVTLLVLDGDSYEKAVKTRVDLKELA*,2,2,FALSE,FALSE,213,309,111,219,802,994,855,0.00255838717473477,0.0807089924386964,0.152313253867548,0.0779090562387939,0.162035966108512,0.0372660647303834,0.136914639551656,0.0310335588477791,0.129369675474323,0.00890012814408603,0.147966431000826,0.00877302102766654,0.141555266541357,0.00374854141446154,0.141666063445735,0.00330368156647039,missense,"K77N,G106A",0.0335599684608375,0.0695146517449909
NHERF3_PDZ1 abundance,2,MTSTFNPRECKLSKQEGQNYGFFLRIEKDTEGHLVRVVEKCSPAEKAGLQDGDRVLRINGVFVDKEEHMQVVDLVRNSGNSVTLLVLDGDSYEKAVKTRVDLKELG*,1,1,FALSE,FALSE,33343.3333333333,29046,21383,49601,87051,73316,77017,0.0372147350705715,0.109910906511857,-0.114570869132531,0.0392366466327099,-0.120737485999823,0.0327236096087363,-0.110486143966734,0.0244984367365221,0.13319138019345,0.0121203489577845,0.117913698545004,0.00441827872884029,0.113111479846753,0.00329162219666862,0.115328980675142,0.00260798428729294,missense,K77N,-0.188530900232454,-0.205772370597144
NHERF3_PDZ1 abundance,2,MTSTFNPRECKLSKQEGQNYGFFLRIEKDTEGHLVRVVEKCSPAEKAGLQDGDRVLRINGVFVDKEEHMQVVDLVRNSGNSVTLLVLDGDSYEKAVKTRVDLKELV*,2,2,FALSE,FALSE,293,454,141,284,1835,777,859,0.118440906788539,0.0794007301118942,0.0171776841741344,0.0710637768317204,0.0862984441347588,0.0356573730590681,0.0787851362873882,0.0295767444619243,0.142148539923731,0.00875586042368965,0.132749365723173,0.00800220203591233,0.133936934962712,0.00358672536555342,0.135477879572135,0.00314859620046629,missense,"K77N,G106V",-0.0186226952036497,0.00483297355354663
NHERF3_PDZ1 abundance,2,MTSTFNPRECKLSKQEGQNYGFFLRIEKDTEGHLVRVVEKCSPAEKAGLQDGDRVLRINGVFVDKEEHMQVVDLVRNSGNSVTLLVLDGDSYEKAVKTRVDLKEL**,2,2,FALSE,TRUE,95,131,42,112,338,160,239,-0.00531773268153312,0.114724016905866,-0.0850827300092153,0.127801857996702,-0.0221864823609988,0.0580699058516536,-0.028109509277171,0.0480151988180316,0.128501141821741,0.0126511113670767,0.121234237607917,0.0143912459181045,0.123024587690299,0.00584117074324006,0.124098396096256,0.00511146427077903,stop,"K77N,G106*",-0.114581666531361,-0.11411050052643
NHERF3_PDZ1 abundance,2,MTSTFNPRECKLSKQEGQNYGFFLRIEKDTEGHLVRVVEKCSPAEKAGLQDGDRVLRINGVFVDKEEHMQVVDLVRNSGNSVTLLVLDGDSYEKAVKTRVDLKELY*,2,2,FALSE,FALSE,109,123,55,149,435,349,533,0.0842296394940803,0.114441304477779,0.0577737686478321,0.111312409830767,0.137941076621359,0.0484672779844523,0.11980122647676,0.041424264756623,0.138375916159117,0.0126199354502195,0.137320725202064,0.012534436421517,0.139131595252936,0.00487525581478456,0.139844252818335,0.00440982552314776,missense,"K77N,G106Y",0.0181973138966159,0.0504722685297862
NHERF3_PDZ1 abundance,2,MTSTFNPRECKLSKQEGQNYGFFLRIEKDTEGHLVRVVEKCSPAEKAGLQDGDRVLRINGVFVDKEEHMQVVDLVRNSGNSVTLLVLDGDSYEKAVKTRVDLKELW*,2,2,FALSE,FALSE,20.6666666666667,24,12,26,88,56,59,0.0944879136120507,0.131308984432602,-0.0282629419823885,0.229055132650121,-0.00313143204025659,0.103074415398407,0.0271446735816641,0.0764314371487702,0.139507140220134,0.014480007154192,0.127632482166535,0.0257929641590736,0.124941308594391,0.0103681115161409,0.129980487359991,0.00813651863925049,missense,"K77N,G106W",-0.0649801685266284,-0.0526282398203881
NHERF3_PDZ1 abundance,2,MTSTFNPRECKLSKQEGQNYGFFLRIEKDTEGHLVRVVEKCSPAEKAGLQDGDRVLRINGVFVDKEEHMQVVDLVRNSGNSVTLLVLDGDSYEKAVKTRVDLKELC*,2,2,FALSE,FALSE,21,31,18,14,91,47,66,0.0313243726466335,0.128154933843996,-0.190839878418887,0.194007178580234,0.223496406088152,0.114146442461212,0.085199330076835,0.0780380152833309,0.132541824563971,0.0141321964138605,0.109325356514809,0.0218463570138222,0.147737486378132,0.0114818312578749,0.136160703410996,0.00830754712471285,missense,"K77N,G106C",-0.012864694560295,0.011970155109364
NHERF3_PDZ1 abundance,2,MTSTFNPRECKLSKQEGQNYGFFLRIEKDTEGHLVRVVEKCSPAEKAGLQDGDRVLRINGVFVDKEEHMQVVDLVRNSGNSVTLLVLDGDSYEKAVKTRVDLKEEG*,2,2,FALSE,FALSE,95.6666666666667,93,38,156,7,4,3,-1.00910913500342,0.188794052093063,-1.08988109254286,0.271784978999427,-1.48184349051699,0.346207075197793,-1.10998772820802,0.141510831751023,0.0178087413759988,0.0208191331064603,0.00808799263154431,0.0306045978590433,-0.0238002725563665,0.0348244862651258,0.00892690878540066,0.0150645541043129,missense,"K77N,L105E",-1.08578018112638,-1.31793463232894
NHERF3_PDZ1 abundance,2,MTSTFNPRECKLSKQEGQNYGFFLRIEKDTEGHLVRVVEKCSPAEKAGLQDGDRVLRINGVFVDKEEHMQVVDLVRNSGNSVTLLVLDGDSYEKAVKTRVDLKEDG*,2,2,FALSE,FALSE,66.6666666666667,80,32,88,1,3,5,-1.51897610465636,0.414710767502506,-1.12231191856725,0.309562208627704,-1.14605205389872,0.270250146210268,-1.21019710477536,0.182751604157193,-0.0384164849492436,0.0457319421538821,0.00443608960008499,0.0348585375920578,0.00997651916800506,0.0271840848413364,-0.00174089350491533,0.0194548459252915,missense,"K77N,L105D",-1.17573780848934,-1.42943929489979
NHERF3_PDZ1 abundance,2,MTSTFNPRECKLSKQEGQNYGFFLRIEKDTEGHLVRVVEKCSPAEKAGLQDGDRVLRINGVFVDKEEHMQVVDLVRNSGNSVTLLVLDGDSYEKAVKTRVDLKEAG*,2,2,FALSE,FALSE,81.3333333333333,93,55,96,8,5,10,-0.971186875565936,0.181123370524318,-1.13092742980809,0.240378652580927,-0.958175387892048,0.19361491659134,-1.00365104724528,0.115884042511503,0.0219905922244431,0.0199732540184991,0.00346593202240481,0.0270680595492126,0.0288747706585302,0.0194754541041846,0.020246994066609,0.0123364509037197,missense,"K77N,L105A",-0.990322092784385,-1.19961201486721
NHERF3_PDZ1 abundance,2,MTSTFNPRECKLSKQEGQNYGFFLRIEKDTEGHLVRVVEKCSPAEKAGLQDGDRVLRINGVFVDKEEHMQVVDLVRNSGNSVTLLVLDGDSYEKAVKTRVDLKEGG*,2,2,FALSE,FALSE,303.666666666667,351,174,386,35,24,22,-0.926673571408582,0.114800671628876,-0.966749274566835,0.123774977993963,-1.12865797677949,0.130646975224963,-0.999016232677343,0.0707571662037614,0.0268992659564073,0.0126595644134725,0.0219533643922741,0.0139377953868641,0.0117261650970696,0.0131415968079296,0.0207403938576936,0.00753246338357924,missense,"K77N,L105G",-0.986161435008824,-1.19445477856678
NHERF3_PDZ1 abundance,2,MTSTFNPRECKLSKQEGQNYGFFLRIEKDTEGHLVRVVEKCSPAEKAGLQDGDRVLRINGVFVDKEEHMQVVDLVRNSGNSVTLLVLDGDSYEKAVKTRVDLKEVG*,2,2,FALSE,FALSE,220.333333333333,240,114,307,645,471,598,0.000190938060587236,0.0836839202208191,-0.0642748905684945,0.0812902052554933,-0.0481123305683362,0.0392374513290985,-0.0433948820734591,0.0325531893617913,0.129108606665831,0.00922818624121077,0.123577323530999,0.0091537584265417,0.120416742820889,0.00394684043966484,0.122471189735831,0.0034654540316141,missense,"K77N,L105V",-0.128303295357068,-0.131118792507715
NHERF3_PDZ1 abundance,2,MTSTFNPRECKLSKQEGQNYGFFLRIEKDTEGHLVRVVEKCSPAEKAGLQDGDRVLRINGVFVDKEEHMQVVDLVRNSGNSVTLLVLDGDSYEKAVKTRVDLKE*G*,2,2,FALSE,TRUE,139.666666666667,158,72,189,5,1,9,-1.25518172638911,0.210633517427696,-1.65694949185693,0.489462471537611,-1.20079793894013,0.202370451271075,-1.26200888902637,0.139847991106487,-0.00932674291025934,0.0232274649936932,-0.0557672667115965,0.0551163723751401,0.00446970703654473,0.0203561611117583,-0.0072565237745727,0.0148875361859917,stop,"K77N,L105*",-1.22224907659938,-1.4870911406452
NHERF3_PDZ1 abundance,2,MTSTFNPRECKLSKQEGQNYGFFLRIEKDTEGHLVRVVEKCSPAEKAGLQDGDRVLRINGVFVDKEEHMQVVDLVRNSGNSVTLLVLDGDSYEKAVKTRVDLKEYG*,2,2,FALSE,FALSE,93.6666666666667,82,42,157,53,21,144,-0.39844528874445,0.126718246511798,-0.653628610445223,0.160806675975448,-0.283914179740755,0.0641465176918568,-0.346215325144126,0.0539183987451817,0.0851492733346087,0.0139737667150971,0.0572126051423626,0.0181077838421984,0.0966977640764347,0.00645240864312054,0.0902343998584576,0.00573989019118909,missense,"K77N,L105Y",-0.400144209937893,-0.468072204262182
NHERF3_PDZ1 abundance,2,MTSTFNPRECKLSKQEGQNYGFFLRIEKDTEGHLVRVVEKCSPAEKAGLQDGDRVLRINGVFVDKEEHMQVVDLVRNSGNSVTLLVLDGDSYEKAVKTRVDLKEWG*,2,2,FALSE,FALSE,92.6666666666667,88,39,151,47,26,32,-0.452620725143028,0.127957775863873,-0.573082801854346,0.157415894678448,-0.738037247286324,0.112947460463285,-0.604075714678258,0.0745732064527381,0.0791751146734736,0.0141104549543935,0.0662825400969373,0.0177259617915292,0.0510181588304056,0.0113612273329115,0.0627838383612947,0.0079387004474394,missense,"K77N,L105W",-0.631624632508862,-0.754997806539255
NHERF3_PDZ1 abundance,2,MTSTFNPRECKLSKQEGQNYGFFLRIEKDTEGHLVRVVEKCSPAEKAGLQDGDRVLRINGVFVDKEEHMQVVDLVRNSGNSVTLLVLDGDSYEKAVKTRVDLKECG*,2,2,FALSE,FALSE,108,147,85,92,72,46,40,-0.477208240189168,0.121784340417147,-0.631471583350021,0.114581784468749,-0.515290609343493,0.104559920117993,-0.542013661172686,0.0652245062530372,0.0764637435109417,0.0134296836437264,0.0597076175838044,0.0129025873635387,0.0734239321070244,0.0105175363615877,0.0693906623852281,0.00694348334482791,missense,"K77N,L105C",-0.575911731442333,-0.685940313401943
NHERF3_PDZ1 abundance,2,MTSTFNPRECKLSKQEGQNYGFFLRIEKDTEGHLVRVVEKCSPAEKAGLQDGDRVLRINGVFVDKEEHMQVVDLVRNSGNSVTLLVLDGDSYEKAVKTRVDLKEFG*,2,2,FALSE,FALSE,152.333333333333,217,81,159,542,98,140,-0.0145418716254982,0.112874507290376,-0.406218154931262,0.103920909200903,-0.296569541458524,0.0646354447253846,-0.267374753819885,0.0493594518332739,0.127483956299539,0.0124471579774456,0.0850724873367479,0.0117021096859312,0.0954247789126598,0.00650158913070591,0.0986273831914835,0.00525456690135104,missense,"K77N,L105F",-0.329369288675873,-0.380344971506714
NHERF3_PDZ1 abundance,2,MTSTFNPRECKLSKQEGQNYGFFLRIEKDTEGHLVRVVEKCSPAEKAGLQDGDRVLRINGVFVDKEEHMQVVDLVRNSGNSVTLLVLDGDSYEKAVKTRVDLKDLG*,2,2,FALSE,FALSE,228.333333333333,240,164,281,137,281,321,-0.4337261868927,0.116497733758034,-0.308792833525614,0.0758758489784096,-0.215872513160315,0.0499750842881729,-0.265568537471239,0.0392904170116026,0.0812586967697188,0.0128467067623186,0.0960431553769201,0.00854406985164043,0.103541980307235,0.00502692394543841,0.0988196641891399,0.00418266648233466,missense,"K77N,E104D",-0.327747854207421,-0.378335164127557
NHERF3_PDZ1 abundance,2,MTSTFNPRECKLSKQEGQNYGFFLRIEKDTEGHLVRVVEKCSPAEKAGLQDGDRVLRINGVFVDKEEHMQVVDLVRNSGNSVTLLVLDGDSYEKAVKTRVDLKALG*,2,2,FALSE,FALSE,384,439,232,481,1069,1107,1453,-0.0107033877410054,0.0799913681650211,-0.0230574670903967,0.0583538051725938,0.0875856327031915,0.0312207571080111,0.055161673589005,0.0260300690102288,0.127907242446705,0.00882099262520481,0.1282186494607,0.0065709839720611,0.134066411463435,0.00314045236214079,0.132963040760523,0.00277103440133483,missense,"K77N,E104A",-0.0398293998777985,-0.0214532516198875
NHERF3_PDZ1 abundance,2,MTSTFNPRECKLSKQEGQNYGFFLRIEKDTEGHLVRVVEKCSPAEKAGLQDGDRVLRINGVFVDKEEHMQVVDLVRNSGNSVTLLVLDGDSYEKAVKTRVDLKGLG*,2,2,FALSE,FALSE,621.666666666667,758,409,698,1512,1682,1330,-0.08032109160711,0.079067867803901,-0.0669203936026303,0.0478954326088137,-0.0570715346365382,0.0305424811546303,-0.0618754184719917,0.0244860421026091,0.120230198454662,0.00871915426362048,0.12327942422548,0.0053933092979386,0.119515548993925,0.00307222553110627,0.120503841816187,0.00260666481491846,missense,"K77N,E104G",-0.144893212027089,-0.151682396891204
NHERF3_PDZ1 abundance,2,MTSTFNPRECKLSKQEGQNYGFFLRIEKDTEGHLVRVVEKCSPAEKAGLQDGDRVLRINGVFVDKEEHMQVVDLVRNSGNSVTLLVLDGDSYEKAVKTRVDLKVLG*,2,2,FALSE,FALSE,851.333333333333,1103,489,962,2364,1947,2157,-0.0591502800532308,0.0786060113097212,-0.0742380223497119,0.0450358646334201,-0.00769106001725512,0.0281737680290561,-0.029176642418954,0.0228532976684473,0.122564795010144,0.00866822335916766,0.122455415901287,0.00507130501256672,0.124482661983058,0.00283395998537629,0.123984794298062,0.00243285079260941,missense,"K77N,E104V",-0.115539628438755,-0.115297917562327
NHERF3_PDZ1 abundance,2,MTSTFNPRECKLSKQEGQNYGFFLRIEKDTEGHLVRVVEKCSPAEKAGLQDGDRVLRINGVFVDKEEHMQVVDLVRNSGNSVTLLVLDGDSYEKAVKTRVDLK*LG*,2,2,FALSE,TRUE,145.666666666667,170,77,190,15,45,12,-0.963970641200021,0.152130336383639,-0.609950225379138,0.118014066248572,-1.11326423372889,0.176354611730407,-0.823861850604054,0.0824328920257639,0.0227863574624144,0.0167760672944311,0.0621310499180865,0.0132890826142959,0.0132746002153528,0.0177392641397881,0.0393864765122921,0.00877540430319834,stop,"K77N,E104*",-0.828925922991128,-0.999557544995374
NHERF3_PDZ1 abundance,2,MTSTFNPRECKLSKQEGQNYGFFLRIEKDTEGHLVRVVEKCSPAEKAGLQDGDRVLRINGVFVDKEEHMQVVDLVRNSGNSVTLLVLDGDSYEKAVKTRVDLKYLG*,2,2,FALSE,FALSE,260.666666666667,272,129,381,932,481,1028,0.0752466115427201,0.111994727964679,-0.0910881571497616,0.0796643673246245,0.0505316546716238,0.0406393003753602,0.0263921091394366,0.0344461802333107,0.137385318984338,0.0123501409227083,0.120557990954092,0.00897067944903014,0.130339203553858,0.00408785047774517,0.129900373013854,0.00366697262245349,missense,"K77N,E104Y",-0.065655743148281,-0.0534656309614957
NHERF3_PDZ1 abundance,2,MTSTFNPRECKLSKQEGQNYGFFLRIEKDTEGHLVRVVEKCSPAEKAGLQDGDRVLRINGVFVDKEEHMQVVDLVRNSGNSVTLLVLDGDSYEKAVKTRVDLKWLG*,2,2,FALSE,FALSE,236,246,188,274,449,544,241,-0.103624682552169,0.112949385631824,-0.1620769219751,0.0701670957039797,-0.296901008506225,0.0535967029109229,-0.229344804159733,0.0398532418266005,0.117660411131571,0.0124554151345971,0.11256423571424,0.00790123043172976,0.0953914371051782,0.00539121750562469,0.102675866457045,0.00424258207163529,missense,"K77N,E104W",-0.295229928095564,-0.338028405435749
NHERF3_PDZ1 abundance,2,MTSTFNPRECKLSKQEGQNYGFFLRIEKDTEGHLVRVVEKCSPAEKAGLQDGDRVLRINGVFVDKEEHMQVVDLVRNSGNSVTLLVLDGDSYEKAVKTRVDLKCLG*,2,2,FALSE,FALSE,424,597,180,495,1271,1073,1621,-0.0599034100446396,0.111067201503233,0.0402799752273155,0.0696249921618992,0.110561131772311,0.0383350321309275,0.0813030128103841,0.0321442225097548,0.122481744122874,0.0122478585857039,0.135350820483139,0.00784018636312666,0.136377484832776,0.00385606735262109,0.13574592044674,0.00342191741188585,missense,"K77N,E104C",-0.0163624057401241,0.0076346572054061
NHERF3_PDZ1 abundance,2,MTSTFNPRECKLSKQEGQNYGFFLRIEKDTEGHLVRVVEKCSPAEKAGLQDGDRVLRINGVFVDKEEHMQVVDLVRNSGNSVTLLVLDGDSYEKAVKTRVDLKFLG*,2,2,FALSE,FALSE,396.666666666667,484,202,504,969,1294,1086,-0.0773584446115032,0.111384149164371,0.0604299694912591,0.0668645285767613,-0.0191750689661207,0.0396738435740915,-0.00521634136448602,0.0326234818617434,0.120556902296574,0.0122828097691329,0.137619829144251,0.00752934181888914,0.123327501558679,0.00399073652622888,0.126535491280931,0.00347293702889108,missense,"K77N,E104F",-0.0940305450815306,-0.0886368866718754
NHERF3_PDZ1 abundance,2,MTSTFNPRECKLSKQEGQNYGFFLRIEKDTEGHLVRVVEKCSPAEKAGLQDGDRVLRINGVFVDKEEHMQVVDLVRNSGNSVTLLVLDGDSYEKAVKTRVDLNELG*,2,2,FALSE,FALSE,137,161,77,173,430,319,427,0.00448926273777951,0.113781783198322,-0.061597422442263,0.097633627153366,0.0229210101903829,0.0492778642098992,0.00559618277204123,0.0410319555177125,0.129582601437367,0.012547207198713,0.123878822295153,0.010994124500732,0.127561887379835,0.0049567915513337,0.127686539952212,0.00436806219180372,missense,"K77N,K103N",-0.0843241777689549,-0.0766056087946743
NHERF3_PDZ1 abundance,2,MTSTFNPRECKLSKQEGQNYGFFLRIEKDTEGHLVRVVEKCSPAEKAGLQDGDRVLRINGVFVDKEEHMQVVDLVRNSGNSVTLLVLDGDSYEKAVKTRVDLTELG*,2,2,FALSE,FALSE,173,220,98,201,868,548,624,0.0467182335990407,0.0882268805168405,0.0225445882432285,0.0858410749260557,0.102527417786303,0.0421246574307564,0.0807517806089667,0.0347582483136258,0.134239371900009,0.00972915803588156,0.133353710898493,0.00966621329689262,0.135569384760864,0.00423726046985726,0.135687238950634,0.00370019387076335,missense,"K77N,K103T",-0.0168572450721726,0.0070212918425756
NHERF3_PDZ1 abundance,2,MTSTFNPRECKLSKQEGQNYGFFLRIEKDTEGHLVRVVEKCSPAEKAGLQDGDRVLRINGVFVDKEEHMQVVDLVRNSGNSVTLLVLDGDSYEKAVKTRVDLRELG*,2,2,FALSE,FALSE,207,244,140,237,612,563,399,0.0135514182870556,0.0692134557308225,-0.0963605695633806,0.0713760534723961,-0.0931495174321778,0.0412512310457296,-0.0713471097293609,0.031738916051633,0.130581924353107,0.00763246580939842,0.119964286098659,0.00803736623462499,0.115886515082292,0.00414940372940334,0.119495531684444,0.00337877045987057,missense,"K77N,K103R",-0.153395918079301,-0.162221707420879
NHERF3_PDZ1 abundance,2,MTSTFNPRECKLSKQEGQNYGFFLRIEKDTEGHLVRVVEKCSPAEKAGLQDGDRVLRINGVFVDKEEHMQVVDLVRNSGNSVTLLVLDGDSYEKAVKTRVDLSELG*,2,2,FALSE,FALSE,216.333333333333,239,108,302,576,488,735,-0.0140722142410311,0.068695839908076,-0.0380873429445808,0.0790976786733311,0.0116460025826787,0.0349760882186869,0.000378652359614955,0.0289985163955725,0.127535747441756,0.00757538608367456,0.126526196448462,0.00890686695156259,0.126427750108523,0.00351819587477702,0.127131107069681,0.00308704085602796,missense,"K77N,K103S",-0.089007937639276,-0.0824112428383094
NHERF3_PDZ1 abundance,2,MTSTFNPRECKLSKQEGQNYGFFLRIEKDTEGHLVRVVEKCSPAEKAGLQDGDRVLRINGVFVDKEEHMQVVDLVRNSGNSVTLLVLDGDSYEKAVKTRVDLMELG*,2,2,FALSE,FALSE,90,126,36,108,142,61,70,-0.2405518347957,0.117621985902973,-0.311909961802499,0.144566911489952,-0.391532689871733,0.0835749213784477,-0.33561570510023,0.0616278166771393,0.102560864419996,0.0129706828875789,0.0956921482766002,0.0162790902063915,0.0858725684163274,0.00840668464094774,0.0913627837967089,0.00656059728556242,missense,"K77N,K103M",-0.390628965928196,-0.45627782835785
NHERF3_PDZ1 abundance,2,MTSTFNPRECKLSKQEGQNYGFFLRIEKDTEGHLVRVVEKCSPAEKAGLQDGDRVLRINGVFVDKEEHMQVVDLVRNSGNSVTLLVLDGDSYEKAVKTRVDLIELG*,2,2,FALSE,FALSE,203.333333333333,273,95,242,379,231,254,-0.181333389668442,0.113095102621484,-0.210784404788116,0.0917826701755202,-0.242122832631286,0.053308883444284,-0.226683351224899,0.0426876811669906,0.109091137369773,0.0124714839745313,0.107079484755205,0.0103352721018365,0.100901497326494,0.0053622661473745,0.102959191777353,0.00454432268237403,missense,"K77N,K103I",-0.292840750559917,-0.335066961890119
NHERF3_PDZ1 abundance,2,MTSTFNPRECKLSKQEGQNYGFFLRIEKDTEGHLVRVVEKCSPAEKAGLQDGDRVLRINGVFVDKEEHMQVVDLVRNSGNSVTLLVLDGDSYEKAVKTRVDLQELG*,2,2,FALSE,FALSE,39.6666666666667,54,19,46,146,59,146,0.00796585432079261,0.121069180882216,-0.142312660401625,0.18707939610445,0.100867028551432,0.0741587191720166,0.0531827340021104,0.0599081716941129,0.129965980162074,0.0133508199222002,0.114789808590505,0.0210662476880352,0.135402368526226,0.00745952200939214,0.132752372487945,0.00637753225395699,missense,"K77N,K103Q",-0.0416058874284626,-0.0236552510578993
NHERF3_PDZ1 abundance,2,MTSTFNPRECKLSKQEGQNYGFFLRIEKDTEGHLVRVVEKCSPAEKAGLQDGDRVLRINGVFVDKEEHMQVVDLVRNSGNSVTLLVLDGDSYEKAVKTRVDLHELG*,2,2,FALSE,FALSE,83,96,69,84,322,443,315,0.0691897363438066,0.115799068953923,0.0610564258483745,0.100879690271097,0.152565120692355,0.0573481421061634,0.120672352988542,0.0457916843897953,0.136717401274128,0.0127696619857891,0.137690371839276,0.0113596504275473,0.140602607425637,0.00576856953592179,0.139936988705094,0.00487475975147538,missense,"K77N,K103H",0.0189793212976921,0.0514415856843292
NHERF3_PDZ1 abundance,2,MTSTFNPRECKLSKQEGQNYGFFLRIEKDTEGHLVRVVEKCSPAEKAGLQDGDRVLRINGVFVDKEEHMQVVDLVRNSGNSVTLLVLDGDSYEKAVKTRVDLPELG*,2,2,FALSE,FALSE,63,79,33,77,44,2,6,-0.440712528800537,0.129259891142659,-1.24445037098279,0.365612418411986,-1.0481508925821,0.247718846362994,-0.630978341529086,0.109351252773249,0.0804882827630593,0.0142540448133348,-0.00931742331687188,0.0411701230839352,0.019824260279774,0.02491769285146,0.0599199157009044,0.0116410019176154,missense,"K77N,K103P",-0.655775032044633,-0.784932812943128
NHERF3_PDZ1 abundance,2,MTSTFNPRECKLSKQEGQNYGFFLRIEKDTEGHLVRVVEKCSPAEKAGLQDGDRVLRINGVFVDKEEHMQVVDLVRNSGNSVTLLVLDGDSYEKAVKTRVDLLELG*,2,2,FALSE,FALSE,188.666666666667,222,109,235,204,237,291,-0.303471265196513,0.0734786512132213,-0.287196257369084,0.0854523025808355,-0.191736931193416,0.0450749435658952,-0.233202950323277,0.0350424699433866,0.095622467886977,0.00810280728196432,0.0984750577242688,0.00962243522892145,0.105969744795373,0.00453402563253521,0.102265147002542,0.00373045072153701,missense,"K77N,K103L",-0.298693373202008,-0.342321429710038
NHERF3_PDZ1 abundance,2,MTSTFNPRECKLSKQEGQNYGFFLRIEKDTEGHLVRVVEKCSPAEKAGLQDGDRVLRINGVFVDKEEHMQVVDLVRNSGNSVTLLVLDGDSYEKAVKTRVDLEELG*,2,2,FALSE,FALSE,59,68,39,70,225,170,190,0.0653243766141288,0.118186753694026,-0.0473600258018076,0.131446606662807,0.0523783100466101,0.0651856630899268,0.0390955389109944,0.0523561602512275,0.136291151411781,0.0130329622638931,0.1254820374557,0.0148016661982616,0.130524956039436,0.0065569348276934,0.131252718291852,0.00557358188796733,missense,"K77N,K103E",-0.0542519160737407,-0.0393303105085408
NHERF3_PDZ1 abundance,2,MTSTFNPRECKLSKQEGQNYGFFLRIEKDTEGHLVRVVEKCSPAEKAGLQDGDRVLRINGVFVDKEEHMQVVDLVRNSGNSVTLLVLDGDSYEKAVKTRVDLDELG*,2,2,FALSE,FALSE,56.6666666666667,60,17,93,84,57,195,-0.178945608188323,0.123740472669814,-0.120826991425283,0.196510401284743,-0.0276307760801606,0.0622515157229871,-0.062836440191199,0.0535093751030852,0.109354448315815,0.0136453947706958,0.117209222132689,0.022128234711792,0.122476953787272,0.00626179304117309,0.120401536123363,0.00569634752586757,missense,"K77N,K103D",-0.145755918059853,-0.152751741958444
NHERF3_PDZ1 abundance,2,MTSTFNPRECKLSKQEGQNYGFFLRIEKDTEGHLVRVVEKCSPAEKAGLQDGDRVLRINGVFVDKEEHMQVVDLVRNSGNSVTLLVLDGDSYEKAVKTRVDLAELG*,2,2,FALSE,FALSE,43.3333333333333,58,20,52,168,69,146,0.0275326596228868,0.120050895084081,-0.112837338391769,0.181531818872084,0.0628654530237929,0.0725811157022642,0.0359850456724612,0.0587670479070046,0.132123696041024,0.0132385291623125,0.118108904370553,0.0204415576447753,0.131579843107705,0.00730083307926897,0.130921590327277,0.00625605377193622,missense,"K77N,K103A",-0.0570441956113643,-0.0427914087697251
NHERF3_PDZ1 abundance,2,MTSTFNPRECKLSKQEGQNYGFFLRIEKDTEGHLVRVVEKCSPAEKAGLQDGDRVLRINGVFVDKEEHMQVVDLVRNSGNSVTLLVLDGDSYEKAVKTRVDLGELG*,2,2,FALSE,FALSE,162.333333333333,191,103,193,191,292,137,-0.264229938120434,0.0866749490255027,-0.16871270923184,0.0847959512147288,-0.359972714054839,0.0623821605156756,-0.285620229285057,0.0434719355607527,0.0999497780040791,0.00955801986742729,0.111817006779005,0.009548526178878,0.089047142314724,0.00627493441844273,0.0966850587142478,0.004627810586446,missense,"K77N,K103G",-0.345748191920053,-0.400647019627148
NHERF3_PDZ1 abundance,2,MTSTFNPRECKLSKQEGQNYGFFLRIEKDTEGHLVRVVEKCSPAEKAGLQDGDRVLRINGVFVDKEEHMQVVDLVRNSGNSVTLLVLDGDSYEKAVKTRVDLVELG*,2,2,FALSE,FALSE,115.333333333333,149,76,121,368,234,137,-0.0298552260618529,0.0840396195424836,-0.146227377136094,0.0956665585552688,-0.215418299353009,0.06248768500514,-0.148678783523098,0.0444135158302047,0.125795286763702,0.00926741073711788,0.114348988307384,0.0107726209296828,0.103587669039867,0.00628554897948799,0.111263178235399,0.00472804663719348,missense,"K77N,K103V",-0.222816306996868,-0.248269964458145
NHERF3_PDZ1 abundance,2,MTSTFNPRECKLSKQEGQNYGFFLRIEKDTEGHLVRVVEKCSPAEKAGLQDGDRVLRINGVFVDKEEHMQVVDLVRNSGNSVTLLVLDGDSYEKAVKTRVDL*ELG*,2,2,FALSE,TRUE,141.333333333333,234,56,134,41,2,5,-0.769150242466977,0.127656227654723,-1.39251722008276,0.355915988470764,-1.27639033533848,0.269583237442923,-0.912498140655786,0.109752135875942,0.0442700417634301,0.014077201934848,-0.0259906272210863,0.0400782476605324,-0.00313402656311829,0.0271170014196725,0.0299506886608068,0.0116836779807499,stop,"K77N,K103*",-0.908494428698291,-1.09818463910877
NHERF3_PDZ1 abundance,2,MTSTFNPRECKLSKQEGQNYGFFLRIEKDTEGHLVRVVEKCSPAEKAGLQDGDRVLRINGVFVDKEEHMQVVDLVRNSGNSVTLLVLDGDSYEKAVKTRVDLYELG*,2,2,FALSE,FALSE,131,170,77,146,178,142,126,-0.261442524003588,0.115943686433164,-0.288204805057742,0.102137361927866,-0.302788209524861,0.0671629397236739,-0.291374082133393,0.0505118659110468,0.100257158161865,0.0127856095779747,0.0983614892829712,0.0115012717027032,0.094799251775354,0.00675582632329597,0.0960725315566482,0.00537724729274133,missense,"K77N,K103Y",-0.350913406675023,-0.407049428686194
NHERF3_PDZ1 abundance,2,MTSTFNPRECKLSKQEGQNYGFFLRIEKDTEGHLVRVVEKCSPAEKAGLQDGDRVLRINGVFVDKEEHMQVVDLVRNSGNSVTLLVLDGDSYEKAVKTRVDLWELG*,2,2,FALSE,FALSE,73,76,36,107,108,104,140,-0.174706796859654,0.120864956503749,-0.162534783112098,0.139064385297197,-0.173802796541816,0.0667819180598071,-0.17229061003353,0.0538860556808993,0.109821880294134,0.0133282992205587,0.112512677839244,0.0156594731769365,0.107773714357505,0.00671749988617026,0.108749578155697,0.00573644710605029,missense,"K77N,K103W",-0.24401256590341,-0.27454324184909
NHERF3_PDZ1 abundance,2,MTSTFNPRECKLSKQEGQNYGFFLRIEKDTEGHLVRVVEKCSPAEKAGLQDGDRVLRINGVFVDKEEHMQVVDLVRNSGNSVTLLVLDGDSYEKAVKTRVDLCELG*,2,2,FALSE,FALSE,177.333333333333,211,78,243,312,404,350,-0.163418796577138,0.113874256033489,0.000928266595576859,0.0963683805941349,-0.144028808955282,0.0495715302933831,-0.120177919992814,0.041108761113921,0.111066656693507,0.0125574045764519,0.130919585091932,0.0108516502467083,0.110768638193688,0.00498633101260836,0.114297241390557,0.00437623854159461,missense,"K77N,K103C",-0.197231175656816,-0.216556573159009
NHERF3_PDZ1 abundance,2,MTSTFNPRECKLSKQEGQNYGFFLRIEKDTEGHLVRVVEKCSPAEKAGLQDGDRVLRINGVFVDKEEHMQVVDLVRNSGNSVTLLVLDGDSYEKAVKTRVDLFELG*,2,2,FALSE,FALSE,110.333333333333,119,49,163,195,201,418,-0.134243694158515,0.116483649038865,-0.0643695443246643,0.118860206071028,0.0347734377384029,0.0497887236459387,-0.000770955468564078,0.0427223622199801,0.114283920870604,0.0128451535796844,0.123566664957615,0.0133843629682511,0.128754106516658,0.00500817818866225,0.127008725417958,0.00454801465840647,missense,"K77N,K103F",-0.0900399368010648,-0.0836904308480639
NHERF3_PDZ1 abundance,2,MTSTFNPRECKLSKQEGQNYGFFLRIEKDTEGHLVRVVEKCSPAEKAGLQDGDRVLRINGVFVDKEEHMQVVDLVRNSGNSVTLLVLDGDSYEKAVKTRVDFKELG*,2,2,FALSE,FALSE,163.333333333333,165,77,248,229,206,266,-0.181415146243267,0.115145575813471,-0.184037742297155,0.0996406900342258,-0.235405725190544,0.0526272592057092,-0.21819431000829,0.0431449478768694,0.109082121720208,0.012697598483129,0.110091317317184,0.0112201316648243,0.101577161784472,0.00529370251700772,0.103862893770472,0.00459300106978673,missense,"K77N,L102F",-0.285220166213507,-0.325621062625672
NHERF3_PDZ1 abundance,2,MTSTFNPRECKLSKQEGQNYGFFLRIEKDTEGHLVRVVEKCSPAEKAGLQDGDRVLRINGVFVDKEEHMQVVDLVRNSGNSVTLLVLDGDSYEKAVKTRVELKELG*,2,2,FALSE,FALSE,156.333333333333,164,73,232,337,293,374,-0.0699641220872338,0.114188920575849,-0.0704651567191375,0.0999819982400662,-0.109113054017213,0.049095089196887,-0.0975030258002693,0.0411133019321143,0.121372306082647,0.0125921039905419,0.122880262910216,0.0112585649896688,0.114280765228015,0.00493840646799416,0.116711100217803,0.00437672193498934,missense,"K77N,D101E",-0.176875997806797,-0.19132583615237
NHERF3_PDZ1 abundance,2,MTSTFNPRECKLSKQEGQNYGFFLRIEKDTEGHLVRVVEKCSPAEKAGLQDGDRVLRINGVFVDKEEHMQVVDLVRNSGNSVTLLVLDGDSYEKAVKTRVALKELG*,2,2,FALSE,FALSE,214,273,123,246,318,345,267,-0.229707302111133,0.082682407636834,-0.175837259556758,0.0776177458427842,-0.231599339609342,0.0473201430050181,-0.21903746584409,0.0363012017685071,0.10375673773769,0.00911774513587604,0.111014740228354,0.00874021775224323,0.101960040795008,0.00475986710901439,0.103773135505683,0.00386444918262804,missense,"K77N,D101A",-0.285977064430859,-0.326559256337539
NHERF3_PDZ1 abundance,2,MTSTFNPRECKLSKQEGQNYGFFLRIEKDTEGHLVRVVEKCSPAEKAGLQDGDRVLRINGVFVDKEEHMQVVDLVRNSGNSVTLLVLDGDSYEKAVKTRVGLKELG*,2,2,FALSE,FALSE,483,589,262,598,419,486,317,-0.370357024521466,0.0809629481556188,-0.307223826848731,0.0592550267975324,-0.446280830605827,0.042601962170736,-0.394490472882285,0.031808637917057,0.0882466871837457,0.00892813293457142,0.0962198348187382,0.00667246686311218,0.0803655293878894,0.00428527188716352,0.085095262691384,0.00338619271017421,missense,"K77N,D101G",-0.443480651096204,-0.52178877494142
NHERF3_PDZ1 abundance,2,MTSTFNPRECKLSKQEGQNYGFFLRIEKDTEGHLVRVVEKCSPAEKAGLQDGDRVLRINGVFVDKEEHMQVVDLVRNSGNSVTLLVLDGDSYEKAVKTRVVLKELG*,2,2,FALSE,FALSE,335.666666666667,369,178,460,279,290,317,-0.361232773581739,0.0836860146839289,-0.322692280795618,0.0702217277548363,-0.367115087052993,0.0431379314161892,-0.355961006875323,0.0336533741529557,0.0892528576255839,0.00922841720667704,0.0944779953164653,0.00790738232412955,0.0883287009881494,0.0043391842851587,0.0891969220349837,0.00358257434746667,missense,"K77N,D101V",-0.408892876336231,-0.478916388610838
NHERF3_PDZ1 abundance,2,MTSTFNPRECKLSKQEGQNYGFFLRIEKDTEGHLVRVVEKCSPAEKAGLQDGDRVLRINGVFVDKEEHMQVVDLVRNSGNSVTLLVLDGDSYEKAVKTRV*LKELG*,2,2,FALSE,TRUE,181,186,112,245,3,4,5,-1.44658795810114,0.255883648222154,-1.39251722008276,0.253166225916047,-1.46342472354265,0.269003872858063,-1.43291823335487,0.149580365670253,-0.0304339323118328,0.0282173917718429,-0.0259906272210863,0.0285080160212558,-0.0219475545056102,0.0270587239450818,-0.0254507003807797,0.0159235973932161,stop,"K77N,D101*",-1.37567383221215,-1.67726484915789
NHERF3_PDZ1 abundance,2,MTSTFNPRECKLSKQEGQNYGFFLRIEKDTEGHLVRVVEKCSPAEKAGLQDGDRVLRINGVFVDKEEHMQVVDLVRNSGNSVTLLVLDGDSYEKAVKTRVYLKELG*,2,2,FALSE,FALSE,148.333333333333,180,71,194,13,7,57,-1.02084328640856,0.157311907853343,-1.10821373566442,0.205721108021917,-0.636762473715765,0.0880983673171321,-0.774982499696289,0.0720036389746521,0.0165147659711237,0.0173474614932019,0.00602362846949903,0.0231654148264789,0.0612052468880275,0.00886169175157006,0.0445899342068187,0.0076651568054487,missense,"K77N,D101Y",-0.785047090637054,-0.945168667264051
NHERF3_PDZ1 abundance,2,MTSTFNPRECKLSKQEGQNYGFFLRIEKDTEGHLVRVVEKCSPAEKAGLQDGDRVLRINGVFVDKEEHMQVVDLVRNSGNSVTLLVLDGDSYEKAVKTRVWLKELG*,2,2,FALSE,FALSE,174.333333333333,238,64,221,27,11,16,-0.892598578329015,0.135277153900046,-0.952604790144661,0.176708192723282,-1.07094149565178,0.153769644420731,-0.965985930488647,0.088058077924952,0.0306568621765229,0.0149175942890399,0.0235461170869146,0.0198983887799987,0.017531785340836,0.0154674738148078,0.0242566389977044,0.0093742342038962,missense,"K77N,D101W",-0.956510241500199,-1.1577014045181
NHERF3_PDZ1 abundance,2,MTSTFNPRECKLSKQEGQNYGFFLRIEKDTEGHLVRVVEKCSPAEKAGLQDGDRVLRINGVFVDKEEHMQVVDLVRNSGNSVTLLVLDGDSYEKAVKTRVCLKELG*,2,2,FALSE,FALSE,136,185,63,160,398,103,232,-0.0569345190432256,0.113626658027737,-0.32192230481484,0.112553691741604,-0.141954617701389,0.0562998711494435,-0.158104965038407,0.0460345870142227,0.122809136518194,0.0125301008781549,0.0945646991708858,0.0126742121142382,0.110977278195604,0.00566312542414687,0.110259712849199,0.00490061798213157,missense,"K77N,D101C",-0.231278159103492,-0.258758635530655
NHERF3_PDZ1 abundance,2,MTSTFNPRECKLSKQEGQNYGFFLRIEKDTEGHLVRVVEKCSPAEKAGLQDGDRVLRINGVFVDKEEHMQVVDLVRNSGNSVTLLVLDGDSYEKAVKTRVFLKELG*,2,2,FALSE,FALSE,175,236,100,189,30,24,39,-0.860280112307135,0.133094920319728,-0.859126784814508,0.129326796322768,-0.746294974251046,0.103175793627496,-0.809006971887593,0.0689770675532416,0.0342207585940567,0.0146769499950362,0.0340722939651477,0.0145629630026944,0.0501875256057673,0.0103783090106447,0.0409678545691383,0.00734296274889319,missense,"K77N,D101F",-0.815590747283299,-0.983028271033701
NHERF3_PDZ1 abundance,2,MTSTFNPRECKLSKQEGQNYGFFLRIEKDTEGHLVRVVEKCSPAEKAGLQDGDRVLRINGVFVDKEEHMQVVDLVRNSGNSVTLLVLDGDSYEKAVKTR*DLKELG*,2,2,FALSE,TRUE,228,234,134,316,7,5,12,-1.27115754218361,0.18740498160541,-1.38025327318348,0.227500141057879,-1.2709455120585,0.175804632140866,-1.29737122747025,0.111699107792992,-0.0110884649127408,0.020665954322192,-0.0246096341860824,0.0256178628987686,-0.00258633939230707,0.0176839424608447,-0.0110210261391702,0.0118909431308522,stop,"K77N,V100*",-1.25399373137507,-1.52643941074696
NHERF3_PDZ1 abundance,2,MTSTFNPRECKLSKQEGQNYGFFLRIEKDTEGHLVRVVEKCSPAEKAGLQDGDRVLRINGVFVDKEEHMQVVDLVRNSGNSVTLLVLDGDSYEKAVKTRYDLKELG*,2,2,FALSE,FALSE,129.333333333333,131,85,172,342,189,598,-0.00197657547607781,0.114700050385859,-0.235827413721921,0.0966524989315303,0.129113830840908,0.0468394527276265,0.0523676212285566,0.0395637430522828,0.128869585614428,0.0126484684757113,0.104259493670999,0.0108836436537478,0.138243674925876,0.00471151514522727,0.132665599551016,0.00421176344174756,missense,"K77N,V100Y",-0.0423376114811801,-0.0245622407816727
NHERF3_PDZ1 abundance,2,MTSTFNPRECKLSKQEGQNYGFFLRIEKDTEGHLVRVVEKCSPAEKAGLQDGDRVLRINGVFVDKEEHMQVVDLVRNSGNSVTLLVLDGDSYEKAVKTRWDLKELG*,2,2,FALSE,FALSE,246,347,134,257,290,240,294,-0.325463243962648,0.11338505150632,-0.2963865831809,0.081636455440178,-0.215433231745763,0.0512799421416819,-0.249481923913058,0.0405515715791192,0.0931973176869012,0.0125034578866357,0.0974401726224514,0.00919274824746524,0.103586167011331,0.00515817777487418,0.100532166739678,0.00431692285678437,missense,"K77N,V100W",-0.313306954188185,-0.360435318043719
NHERF3_PDZ1 abundance,2,MTSTFNPRECKLSKQEGQNYGFFLRIEKDTEGHLVRVVEKCSPAEKAGLQDGDRVLRINGVFVDKEEHMQVVDLVRNSGNSVTLLVLDGDSYEKAVKTRCDLKELG*,2,2,FALSE,FALSE,156,180,73,215,443,513,599,-0.0187324260908621,0.113501417399691,0.0863536803598688,0.0982821723264312,0.0604665844885098,0.0456686995638144,0.0552173340130063,0.0389066208795172,0.12702184581334,0.0125162900547908,0.140538992480904,0.011067154527219,0.13133854427142,0.00459375071926997,0.13296896609824,0.00414180941489124,missense,"K77N,V100C",-0.0397794336984579,-0.0213913173278141
NHERF3_PDZ1 abundance,2,MTSTFNPRECKLSKQEGQNYGFFLRIEKDTEGHLVRVVEKCSPAEKAGLQDGDRVLRINGVFVDKEEHMQVVDLVRNSGNSVTLLVLDGDSYEKAVKTRFDLKELG*,2,2,FALSE,FALSE,167,214,71,216,668,378,561,0.0487729900208627,0.112652408897093,0.008630086921988,0.100182835240992,0.0387133968785549,0.0460840848646164,0.035317932688443,0.039244339504063,0.134465958738805,0.0124226662312215,0.131786855662735,0.0112811804251176,0.129150421504972,0.00463553374665105,0.130850572727302,0.00417776129524239,missense,"K77N,V100F",-0.0576430607403673,-0.0435337166327983
NHERF3_PDZ1 abundance,2,MTSTFNPRECKLSKQEGQNYGFFLRIEKDTEGHLVRVVEKCSPAEKAGLQDGDRVLRINGVFVDKEEHMQVVDLVRNSGNSVTLLVLDGDSYEKAVKTSVDLKELG*,2,2,FALSE,FALSE,477.333333333333,568,281,583,1391,1416,1415,-0.0146378639050263,0.0656585894742648,-0.0152383783138784,0.0522991400093255,0.00801519126897624,0.028384713619087,0.000533827684469454,0.0233206371967884,0.127473370817515,0.00724045539937524,0.129099125153324,0.00588919282534223,0.12606253186839,0.00285517870772194,0.127147626279186,0.00248260148322908,missense,"K77N,R99S",-0.0888686372611341,-0.0822385766384992
NHERF3_PDZ1 abundance,2,MTSTFNPRECKLSKQEGQNYGFFLRIEKDTEGHLVRVVEKCSPAEKAGLQDGDRVLRINGVFVDKEEHMQVVDLVRNSGNSVTLLVLDGDSYEKAVKTMVDLKELG*,2,2,FALSE,FALSE,154.666666666667,177,70,217,239,181,328,-0.189214421037239,0.114875284770778,-0.193576437996797,0.103984112186781,-0.129075024720586,0.0507030440496784,-0.147958263511554,0.0423619800827522,0.108222062103555,0.012667792325928,0.109017203703319,0.0117092267163623,0.11227281846902,0.00510014840135581,0.111339881287475,0.00450965013084825,missense,"K77N,R99M",-0.22216949855512,-0.247468229695242
NHERF3_PDZ1 abundance,2,MTSTFNPRECKLSKQEGQNYGFFLRIEKDTEGHLVRVVEKCSPAEKAGLQDGDRVLRINGVFVDKEEHMQVVDLVRNSGNSVTLLVLDGDSYEKAVKTIVDLKELG*,2,2,FALSE,FALSE,67.3333333333333,96,34,72,170,73,46,-0.112213008139838,0.117688805366335,-0.245625900349821,0.145594003370107,-0.395992594738964,0.100275090387207,-0.26994676475456,0.0676006052503044,0.116713339486098,0.0129780513575409,0.103156126060404,0.0163947468334507,0.0854239528133566,0.0100865313221242,0.0983535794310021,0.0071964312743865,missense,"K77N,R99I",-0.331678174422502,-0.38320689143101
NHERF3_PDZ1 abundance,2,MTSTFNPRECKLSKQEGQNYGFFLRIEKDTEGHLVRVVEKCSPAEKAGLQDGDRVLRINGVFVDKEEHMQVVDLVRNSGNSVTLLVLDGDSYEKAVKTQVDLKELG*,2,2,FALSE,FALSE,71.3333333333333,75,50,89,197,194,133,-0.000243580276855762,0.118143072972488,-0.0799503916753316,0.118066255657354,-0.13260963010638,0.0690476649738895,-0.0950572247744945,0.0532146447750036,0.129060690457645,0.0130281454026318,0.121812169292601,0.0132949594507353,0.111917277448838,0.00694540820446397,0.116971468285924,0.00566497197023957,missense,"K77N,R99Q",-0.174680410279788,-0.188604352121271
NHERF3_PDZ1 abundance,2,MTSTFNPRECKLSKQEGQNYGFFLRIEKDTEGHLVRVVEKCSPAEKAGLQDGDRVLRINGVFVDKEEHMQVVDLVRNSGNSVTLLVLDGDSYEKAVKTHVDLKELG*,2,2,FALSE,FALSE,176,220,85,223,647,410,435,0.0318487542718357,0.112641055682014,-0.0190064948884837,0.0931934535630466,-0.0500177453204286,0.0478896950344489,-0.0341079442465312,0.03984143264468,0.132599650383866,0.0124214142633057,0.128674812916216,0.0104941346644418,0.120225079811617,0.00481715755235629,0.12345983191697,0.00424132492362926,missense,"K77N,R99H",-0.119966441850985,-0.120785060234545
NHERF3_PDZ1 abundance,2,MTSTFNPRECKLSKQEGQNYGFFLRIEKDTEGHLVRVVEKCSPAEKAGLQDGDRVLRINGVFVDKEEHMQVVDLVRNSGNSVTLLVLDGDSYEKAVKTPVDLKELG*,2,2,FALSE,FALSE,135,159,69,177,408,182,346,0.00815616513440239,0.0836976778123912,-0.188435135855206,0.100941419649912,-0.0513962226318399,0.046707255708562,-0.0584726910661758,0.0378159436116508,0.129986966555004,0.00922970335007616,0.109596144765826,0.0113666015210981,0.12008642070371,0.00469821763167394,0.120866079607266,0.004025701223675,missense,"K77N,R99P",-0.1418385948398,-0.147896124745792
NHERF3_PDZ1 abundance,2,MTSTFNPRECKLSKQEGQNYGFFLRIEKDTEGHLVRVVEKCSPAEKAGLQDGDRVLRINGVFVDKEEHMQVVDLVRNSGNSVTLLVLDGDSYEKAVKTLVDLKELG*,2,2,FALSE,FALSE,422.666666666667,510,240,518,781,894,1072,-0.156323363323183,0.0662907808506564,-0.111863007068083,0.0563421143777222,-0.0294724364106704,0.0294897789717631,-0.0618632904291847,0.0243074746398291,0.11184910067267,0.0073101698647831,0.118218619846561,0.00634445567744951,0.122291703746243,0.00296633568848077,0.120505132908571,0.00258765539231079,missense,"K77N,R99L",-0.144882324722998,-0.151668901813526
NHERF3_PDZ1 abundance,2,MTSTFNPRECKLSKQEGQNYGFFLRIEKDTEGHLVRVVEKCSPAEKAGLQDGDRVLRINGVFVDKEEHMQVVDLVRNSGNSVTLLVLDGDSYEKAVKTEVDLKELG*,2,2,FALSE,FALSE,166,184,80,234,508,678,583,0.0139079161315413,0.113256060558718,0.138795502956947,0.0942144564767439,0.0258264490786763,0.0454645248151729,0.0433199915002587,0.0385069293617321,0.130621236905564,0.0124892334993848,0.146444252210442,0.0106091056378254,0.127854141420575,0.00457321306640516,0.131702432944819,0.00409926020208397,missense,"K77N,R99E",-0.0504596388951456,-0.0346296908993969
NHERF3_PDZ1 abundance,2,MTSTFNPRECKLSKQEGQNYGFFLRIEKDTEGHLVRVVEKCSPAEKAGLQDGDRVLRINGVFVDKEEHMQVVDLVRNSGNSVTLLVLDGDSYEKAVKTDVDLKELG*,2,2,FALSE,FALSE,102,115,62,129,372,104,387,0.0588972920072311,0.114909925014387,-0.314737335515982,0.113096214575137,0.0833999827564975,0.0519240125877983,0.0205544054640324,0.0436510562180057,0.135582409115962,0.0126716122547581,0.0953737692557398,0.0127353033975415,0.133645382779963,0.00522296392169611,0.129278919505491,0.00464687889944366,missense,"K77N,R99D",-0.0708962305145959,-0.0599613422493231
NHERF3_PDZ1 abundance,2,MTSTFNPRECKLSKQEGQNYGFFLRIEKDTEGHLVRVVEKCSPAEKAGLQDGDRVLRINGVFVDKEEHMQVVDLVRNSGNSVTLLVLDGDSYEKAVKTAVDLKELG*,2,2,FALSE,FALSE,210.333333333333,308,93,230,703,343,432,-0.0315791922237084,0.0820058716323827,-0.105411864161083,0.0887323077249504,-0.0513424296143286,0.0434485645260048,-0.0562199921686683,0.0352359013871086,0.125605177591316,0.00904314059737585,0.118945056734747,0.00999178322887638,0.120091831668227,0.00437043043592003,0.121105890963063,0.00375104249118014,missense,"K77N,R99A",-0.139816354457466,-0.145389508708004
NHERF3_PDZ1 abundance,2,MTSTFNPRECKLSKQEGQNYGFFLRIEKDTEGHLVRVVEKCSPAEKAGLQDGDRVLRINGVFVDKEEHMQVVDLVRNSGNSVTLLVLDGDSYEKAVKTGVDLKELG*,2,2,FALSE,FALSE,317,334,209,408,1201,1453,1164,0.110081360283506,0.0808445769322027,0.0761403061906765,0.061633135950024,0.0694074786525204,0.0341179429028128,0.0756769108455475,0.02800191580046,0.141226696732865,0.00891507963003691,0.139388906076634,0.00694025603433444,0.132237896330689,0.00343187623573132,0.135146993026154,0.00298094760931538,missense,"K77N,R99G",-0.0214129389476502,0.00137439870797096
NHERF3_PDZ1 abundance,2,MTSTFNPRECKLSKQEGQNYGFFLRIEKDTEGHLVRVVEKCSPAEKAGLQDGDRVLRINGVFVDKEEHMQVVDLVRNSGNSVTLLVLDGDSYEKAVKTVVDLKELG*,2,2,FALSE,FALSE,321,433,180,350,467,488,463,-0.2434894716352,0.0813523713732928,-0.18017452129534,0.0661194652550865,-0.170768669997191,0.039734172809203,-0.18373660301856,0.0314156676869657,0.102236918555696,0.00897107630971284,0.110526338875905,0.00744544327739017,0.108078912909902,0.00399680495974753,0.107531093475288,0.00334435901292756,missense,"K77N,R99V",-0.254287596115324,-0.287279391192626
NHERF3_PDZ1 abundance,2,MTSTFNPRECKLSKQEGQNYGFFLRIEKDTEGHLVRVVEKCSPAEKAGLQDGDRVLRINGVFVDKEEHMQVVDLVRNSGNSVTLLVLDGDSYEKAVKT*VDLKELG*,2,2,FALSE,TRUE,74,89,45,88,4,3,3,-1.15555195821522,0.229580669187665,-1.21776523404028,0.301253954567644,-1.30438656332488,0.346866671174363,-1.20574503523569,0.161578665238167,0.00165986065051107,0.02531684900821,-0.00631251889593706,0.033922978992186,-0.00595012804351244,0.0348908341033769,-0.00126694785971859,0.0172008779431503,stop,"K77N,R99*",-1.17174120032389,-1.42448540207291
NHERF3_PDZ1 abundance,2,MTSTFNPRECKLSKQEGQNYGFFLRIEKDTEGHLVRVVEKCSPAEKAGLQDGDRVLRINGVFVDKEEHMQVVDLVRNSGNSVTLLVLDGDSYEKAVKTYVDLKELG*,2,2,FALSE,FALSE,134,181,64,157,380,234,405,-0.0638702353384213,0.113752203280039,-0.0965805179444511,0.106195198895319,0.0366052990695087,0.0502770932711813,0.00174704210268598,0.0421990436569845,0.122044305215844,0.0125439452937472,0.119939518608648,0.0119582081714649,0.12893837089002,0.00505730260732657,0.127276779178771,0.00449230471233033,missense,"K77N,R99Y",-0.08777953867292,-0.0808886125037714
NHERF3_PDZ1 abundance,2,MTSTFNPRECKLSKQEGQNYGFFLRIEKDTEGHLVRVVEKCSPAEKAGLQDGDRVLRINGVFVDKEEHMQVVDLVRNSGNSVTLLVLDGDSYEKAVKTWVDLKELG*,2,2,FALSE,FALSE,73.3333333333333,66,51,103,269,179,82,0.124527111502214,0.117849623665272,-0.108025583565056,0.117552779690111,-0.327797182153484,0.0792773916535578,-0.168075648719487,0.0574031269732951,0.142819691925833,0.012995785483878,0.118650736454173,0.0132371390165612,0.0922836341401198,0.00797440212681108,0.109198282413719,0.00611085739053114,missense,"K77N,R99W",-0.240228809011327,-0.269853183341883
NHERF3_PDZ1 abundance,2,MTSTFNPRECKLSKQEGQNYGFFLRIEKDTEGHLVRVVEKCSPAEKAGLQDGDRVLRINGVFVDKEEHMQVVDLVRNSGNSVTLLVLDGDSYEKAVKTCVDLKELG*,2,2,FALSE,FALSE,148.333333333333,183,58,204,433,779,422,-0.0299108543945354,0.113505551371229,0.26771249241452,0.107226955767751,-0.0318197800272332,0.0485497797432177,0.0126737122178696,0.0412096468831783,0.125789152387911,0.012516745925634,0.160961068533672,0.0120743901042757,0.122055587729585,0.00488355455149678,0.128439979275141,0.00438697834935722,missense,"K77N,R99C",-0.0779707028911782,-0.0687303224719208
NHERF3_PDZ1 abundance,2,MTSTFNPRECKLSKQEGQNYGFFLRIEKDTEGHLVRVVEKCSPAEKAGLQDGDRVLRINGVFVDKEEHMQVVDLVRNSGNSVTLLVLDGDSYEKAVKTFVDLKELG*,2,2,FALSE,FALSE,191.333333333333,169,140,265,432,440,387,-0.00796504938693674,0.113670003435919,-0.138943401657581,0.0777729586546921,-0.139744210637534,0.0482590913588417,-0.124372504918349,0.0385729478262547,0.1282092108088,0.0125348807629684,0.115169207074277,0.00875769563387046,0.111199619955637,0.00485431461281745,0.113850706303638,0.00410628820636023,missense,"K77N,R99F",-0.200996640732033,-0.221223958515231
NHERF3_PDZ1 abundance,2,MTSTFNPRECKLSKQEGQNYGFFLRIEKDTEGHLVRVVEKCSPAEKAGLQDGDRVLRINGVFVDKEEHMQVVDLVRNSGNSVTLLVLDGDSYEKAVKRRVDLKELG*,2,2,FALSE,FALSE,166.333333333333,198,103,198,567,278,385,0.0229475002242325,0.0690745323177734,-0.191314009687124,0.0828096776513309,-0.0472733901618338,0.0420187203164229,-0.0540944060811751,0.0329367785023647,0.131618070769588,0.00761714612641155,0.1092719665267,0.00932486001502436,0.120501130664918,0.00422660440345259,0.121332170508043,0.00350628906374905,missense,"K77N,T98R",-0.13790822282611,-0.143024333236705
NHERF3_PDZ1 abundance,2,MTSTFNPRECKLSKQEGQNYGFFLRIEKDTEGHLVRVVEKCSPAEKAGLQDGDRVLRINGVFVDKEEHMQVVDLVRNSGNSVTLLVLDGDSYEKAVKSRVDLKELG*,2,2,FALSE,FALSE,216,235,114,299,1126,822,685,0.150751595191948,0.0674403712149566,0.08980584807966,0.0758515083354231,0.00339162761532007,0.0346652314632583,0.0420744408288646,0.0285615766973974,0.145711578669784,0.00743694014460354,0.140927727006245,0.00854132895112056,0.125597454056619,0.00348692722781578,0.131569837685172,0.00304052638330504,missense,"K77N,T98S",-0.0515777656313565,-0.0360156361281389
NHERF3_PDZ1 abundance,2,MTSTFNPRECKLSKQEGQNYGFFLRIEKDTEGHLVRVVEKCSPAEKAGLQDGDRVLRINGVFVDKEEHMQVVDLVRNSGNSVTLLVLDGDSYEKAVKMRVDLKELG*,2,2,FALSE,FALSE,26.6666666666667,25,17,38,222,114,107,0.34568684248198,0.126561068739643,0.0732417583402941,0.191302243035705,0.0637580613889475,0.082505596107336,0.139225962523793,0.0650036577938669,0.167207927815738,0.0139564340453251,0.13906251242654,0.0215417652557357,0.131669629336755,0.00829912270508751,0.141912115635065,0.00691997289321897,missense,"K77N,T98M",0.0356348354819215,0.0720864997788644
NHERF3_PDZ1 abundance,2,MTSTFNPRECKLSKQEGQNYGFFLRIEKDTEGHLVRVVEKCSPAEKAGLQDGDRVLRINGVFVDKEEHMQVVDLVRNSGNSVTLLVLDGDSYEKAVKIRVDLKELG*,2,2,FALSE,FALSE,60.6666666666667,64,26,92,175,43,67,0.0111694084774423,0.119348303918498,-0.318699903285698,0.168776163717454,-0.355410171323211,0.0857916808423875,-0.243357573497517,0.0643921190128905,0.130319249874025,0.0131610514089961,0.094927560662727,0.0190051953488409,0.0895060821171554,0.00862966538003562,0.101184135264257,0.00685487145229808,missense,"K77N,T98I",-0.307809144987154,-0.353620650096037
NHERF3_PDZ1 abundance,2,MTSTFNPRECKLSKQEGQNYGFFLRIEKDTEGHLVRVVEKCSPAEKAGLQDGDRVLRINGVFVDKEEHMQVVDLVRNSGNSVTLLVLDGDSYEKAVKQRVDLKELG*,2,2,FALSE,FALSE,31.6666666666667,31,20,44,148,36,80,0.169446168991172,0.125503694869326,-0.29499016121945,0.189770276941033,-0.0718193442612246,0.0871464367992168,-0.0309081668201345,0.0669755457035403,0.147773109824922,0.0138398328753974,0.0975974180034473,0.0213692568027899,0.118032087417,0.00876593839000876,0.123800464641443,0.00712989047857512,missense,"K77N,T98Q",-0.117094012191922,-0.117224613952431
NHERF3_PDZ1 abundance,2,MTSTFNPRECKLSKQEGQNYGFFLRIEKDTEGHLVRVVEKCSPAEKAGLQDGDRVLRINGVFVDKEEHMQVVDLVRNSGNSVTLLVLDGDSYEKAVKHRVDLKELG*,2,2,FALSE,FALSE,83.6666666666667,109,37,105,366,115,243,0.0694970466024001,0.115108204860275,-0.142056266589863,0.136766615882094,0.0029624010925265,0.0583320254359422,-0.0034974222310436,0.0486317626513862,0.136751289699678,0.0126934774271939,0.114818680051802,0.0154007307358313,0.125554278760045,0.00586753698621087,0.126718479042124,0.00517710065430815,missense,"K77N,T98H",-0.0924874770357038,-0.0867242163756753
NHERF3_PDZ1 abundance,2,MTSTFNPRECKLSKQEGQNYGFFLRIEKDTEGHLVRVVEKCSPAEKAGLQDGDRVLRINGVFVDKEEHMQVVDLVRNSGNSVTLLVLDGDSYEKAVKPRVDLKELG*,2,2,FALSE,FALSE,52.6666666666667,64,23,71,0,1,2,,,-1.33744187397876,0.506168634743164,-1.36352909003489,0.42387413220444,-1.35277586736994,0.324975545927052,,,-0.0197888171517223,0.0569975852683463,-0.0118991922211319,0.0426369070784079,-0.0169191343268696,0.0345953142499376,missense,"K77N,T98P",-1.30373029416994,-1.58808908753868
NHERF3_PDZ1 abundance,2,MTSTFNPRECKLSKQEGQNYGFFLRIEKDTEGHLVRVVEKCSPAEKAGLQDGDRVLRINGVFVDKEEHMQVVDLVRNSGNSVTLLVLDGDSYEKAVKLRVDLKELG*,2,2,FALSE,FALSE,188.333333333333,184,154,227,452,472,349,-0.107855091006652,0.0865747081670254,-0.169234696929266,0.0709306267426771,-0.127616357585476,0.0456476521548134,-0.134555941217275,0.0350910828019382,0.117193905774373,0.00954696587630729,0.111758227873615,0.0079872085475118,0.112419543759319,0.00459163358978828,0.112766627260397,0.0037356258097529,missense,"K77N,T98L",-0.21013827796433,-0.23255523975078
NHERF3_PDZ1 abundance,2,MTSTFNPRECKLSKQEGQNYGFFLRIEKDTEGHLVRVVEKCSPAEKAGLQDGDRVLRINGVFVDKEEHMQVVDLVRNSGNSVTLLVLDGDSYEKAVKERVDLKELG*,2,2,FALSE,FALSE,96,105,67,116,418,347,281,0.117843129458236,0.11499598735272,0.00090757852353297,0.102779854741827,0.017116134447625,0.0558742594347737,0.0295144273787781,0.0451478614431931,0.142082620443379,0.0126811027194064,0.130917255492527,0.0115736201977194,0.126977983034555,0.00562031373607456,0.130232759810437,0.00480622149547989,missense,"K77N,T98E",-0.0628528483463706,-0.0499913748225738
NHERF3_PDZ1 abundance,2,MTSTFNPRECKLSKQEGQNYGFFLRIEKDTEGHLVRVVEKCSPAEKAGLQDGDRVLRINGVFVDKEEHMQVVDLVRNSGNSVTLLVLDGDSYEKAVKDRVDLKELG*,2,2,FALSE,FALSE,145.333333333333,170,85,181,694,742,545,0.124986299148354,0.113045123483043,0.147076624596579,0.0918353843993722,0.0845395356598762,0.0471690709145825,0.100910449801355,0.0393360211530296,0.14287032852492,0.012465972559716,0.147376755539125,0.0103412080355603,0.13376000881529,0.00474467097838819,0.137833232716355,0.0041875212771755,missense,"K77N,T98D",0.00123912588093484,0.0294521828746576
NHERF3_PDZ1 abundance,2,MTSTFNPRECKLSKQEGQNYGFFLRIEKDTEGHLVRVVEKCSPAEKAGLQDGDRVLRINGVFVDKEEHMQVVDLVRNSGNSVTLLVLDGDSYEKAVKARVDLKELG*,2,2,FALSE,FALSE,154.333333333333,182,89,192,540,782,468,0.0338366326146758,0.0823240807233217,0.14380891711715,0.0861561336447221,0.0187288920176394,0.0421323625949365,0.0412922874875204,0.0343886738536446,0.132818862288903,0.00907823088410098,0.147008792329027,0.00970169077405958,0.127140208066536,0.00423803552156296,0.13148657344891,0.00366085077328403,missense,"K77N,T98A",-0.0522799021103122,-0.036885951336084
NHERF3_PDZ1 abundance,2,MTSTFNPRECKLSKQEGQNYGFFLRIEKDTEGHLVRVVEKCSPAEKAGLQDGDRVLRINGVFVDKEEHMQVVDLVRNSGNSVTLLVLDGDSYEKAVKGRVDLKELG*,2,2,FALSE,FALSE,316.333333333333,378,164,407,1235,897,928,0.0620868869076424,0.0798793668011847,0.0139330745877971,0.0668207543018227,-0.00206730356514814,0.0338788561845942,0.0088261451500784,0.0282624017411115,0.135934139480617,0.00880864175251595,0.132384003472599,0.00752441257634602,0.125048347791798,0.00340782683659637,0.12803038601966,0.00300867767420019,missense,"K77N,T98G",-0.081424651178201,-0.073011575208031
NHERF3_PDZ1 abundance,2,MTSTFNPRECKLSKQEGQNYGFFLRIEKDTEGHLVRVVEKCSPAEKAGLQDGDRVLRINGVFVDKEEHMQVVDLVRNSGNSVTLLVLDGDSYEKAVKVRVDLKELG*,2,2,FALSE,FALSE,196.666666666667,264,138,188,361,337,388,-0.180882650591509,0.0826091952830442,-0.209998673335137,0.0747488011260965,-0.0391125237911591,0.0462145083740023,-0.103818542953388,0.035494861254751,0.109140842308752,0.00910967169435768,0.107167962769082,0.00841715759028248,0.121322020817653,0.00464865286534227,0.11603878101317,0.00377861009776314,missense,"K77N,T98V",-0.182545416758655,-0.19835321855152
NHERF3_PDZ1 abundance,2,MTSTFNPRECKLSKQEGQNYGFFLRIEKDTEGHLVRVVEKCSPAEKAGLQDGDRVLRINGVFVDKEEHMQVVDLVRNSGNSVTLLVLDGDSYEKAVK*RVDLKELG*,2,2,FALSE,TRUE,151,182,66,205,6,9,8,-1.24356351500875,0.197490412775964,-1.01740448863339,0.188709460310634,-1.2624938470055,0.214104712471994,-1.16495342858016,0.115060380748548,-0.00804555271117743,0.0217781182471037,0.0162492873616815,0.0212498025691708,-0.00173619820617618,0.0215364940607292,0.00307552796252211,0.0122487678830057,stop,"K77N,T98*",-1.13512270935275,-1.37909589370898
NHERF3_PDZ1 abundance,2,MTSTFNPRECKLSKQEGQNYGFFLRIEKDTEGHLVRVVEKCSPAEKAGLQDGDRVLRINGVFVDKEEHMQVVDLVRNSGNSVTLLVLDGDSYEKAVKYRVDLKELG*,2,2,FALSE,FALSE,107,113,50,158,207,344,357,-0.102591047575351,0.116435339954168,0.0804186908528419,0.115853799791211,-0.00446430031898979,0.0513983534161624,-0.00619906144221508,0.0435690888594675,0.117774394511488,0.012839826328887,0.13987067752167,0.0130458238203797,0.124807237235394,0.00517008859962964,0.126430875686512,0.00463815305356878,missense,"K77N,T98Y",-0.0949127296592887,-0.0897303758684194
NHERF3_PDZ1 abundance,2,MTSTFNPRECKLSKQEGQNYGFFLRIEKDTEGHLVRVVEKCSPAEKAGLQDGDRVLRINGVFVDKEEHMQVVDLVRNSGNSVTLLVLDGDSYEKAVKWRVDLKELG*,2,2,FALSE,FALSE,111,150,65,118,384,247,348,-0.00754462727197787,0.114137189957765,-0.085783561471212,0.10531145501676,0.0781014256874363,0.0535302243541674,0.0367155224533025,0.0440263764678823,0.128255572565832,0.0125863994325241,0.121155319835712,0.0118586933781409,0.133112408323069,0.00538453052042852,0.130999353328531,0.00468683366573786,missense,"K77N,T98W",-0.0563884490106052,-0.0419785949417814
NHERF3_PDZ1 abundance,2,MTSTFNPRECKLSKQEGQNYGFFLRIEKDTEGHLVRVVEKCSPAEKAGLQDGDRVLRINGVFVDKEEHMQVVDLVRNSGNSVTLLVLDGDSYEKAVKCRVDLKELG*,2,2,FALSE,FALSE,121,138,94,131,350,573,314,-0.0101936735655044,0.114517473764882,0.0465331056827018,0.088837329352137,0.0138402450975922,0.0538349967233904,0.0180552524375158,0.0427177541054783,0.127963450823761,0.0126283349655074,0.136054959996852,0.0100036092859248,0.12664846589915,0.00541518714747732,0.129012871843153,0.00454752410097441,missense,"K77N,T98C",-0.0731397119569871,-0.0627421919510217
NHERF3_PDZ1 abundance,2,MTSTFNPRECKLSKQEGQNYGFFLRIEKDTEGHLVRVVEKCSPAEKAGLQDGDRVLRINGVFVDKEEHMQVVDLVRNSGNSVTLLVLDGDSYEKAVKFRVDLKELG*,2,2,FALSE,FALSE,198.666666666667,201,94,301,332,419,732,-0.131984798543096,0.113823032028162,-0.0411054103141369,0.0896647375405301,0.0183267595691496,0.0430746073403134,-0.00732281932255449,0.036747599752376,0.114533019017339,0.0125517558848045,0.126186344192841,0.0100967803469756,0.127099758125063,0.00433281460478944,0.126311245894368,0.00391197053839168,missense,"K77N,T98F",-0.0959215234080237,-0.0909808002054512
NHERF3_PDZ1 abundance,2,MTSTFNPRECKLSKQEGQNYGFFLRIEKDTEGHLVRVVEKCSPAEKAGLQDGDRVLRINGVFVDKEEHMQVVDLVRNSGNSVTLLVLDGDSYEKAVNTRVDLKELG*,2,2,FALSE,FALSE,154,180,69,213,593,465,310,0.064087535718387,0.113101016507001,0.0746264924916148,0.100757733519107,-0.140802635292136,0.0513961159709979,-0.073737343004975,0.0424384420592923,0.136154759640142,0.0124721361241535,0.139218441690913,0.0113459173751741,0.111093154497571,0.00516986353814482,0.119241079088435,0.0045177899005624,missense,"K77N,K97N",-0.155541622619971,-0.16488136027965
NHERF3_PDZ1 abundance,2,MTSTFNPRECKLSKQEGQNYGFFLRIEKDTEGHLVRVVEKCSPAEKAGLQDGDRVLRINGVFVDKEEHMQVVDLVRNSGNSVTLLVLDGDSYEKAVTTRVDLKELG*,2,2,FALSE,FALSE,104.333333333333,106,66,141,198,184,257,-0.092369548884805,0.0874843105739219,-0.180623709803247,0.104100574753991,-0.060942945570951,0.052184558838317,-0.0866144314524576,0.0411642068582383,0.118901563187761,0.00964727165063221,0.110475757590294,0.0117223410909986,0.119126129173908,0.00524917190521994,0.117870246953377,0.00438214102555847,missense,"K77N,K97T",-0.167101342516045,-0.179209913668732
NHERF3_PDZ1 abundance,2,MTSTFNPRECKLSKQEGQNYGFFLRIEKDTEGHLVRVVEKCSPAEKAGLQDGDRVLRINGVFVDKEEHMQVVDLVRNSGNSVTLLVLDGDSYEKAVRTRVDLKELG*,2,2,FALSE,FALSE,470,580,267,563,1348,1193,1067,-0.0510344971243928,0.0658011167656097,-0.0519294167995233,0.0538323278499428,-0.0557407697797559,0.029434778561466,-0.0543524222179259,0.0240407785534254,0.123459757341771,0.00725617249754076,0.124967496974247,0.00606183885411546,0.119649408772644,0.00296080327400925,0.121304703366456,0.00255926422554762,missense,"K77N,K97R",-0.138139843062445,-0.143311432141536
NHERF3_PDZ1 abundance,2,MTSTFNPRECKLSKQEGQNYGFFLRIEKDTEGHLVRVVEKCSPAEKAGLQDGDRVLRINGVFVDKEEHMQVVDLVRNSGNSVTLLVLDGDSYEKAVSTRVDLKELG*,2,2,FALSE,FALSE,355.666666666667,446,170,451,860,762,926,-0.0651726165080978,0.0670748280095189,-0.0525924677391745,0.0645976271009432,-0.0293778354652535,0.0309656133595373,-0.0383619358211225,0.0257785965741768,0.121900686035969,0.00739663012124317,0.124892833512555,0.00727407529051477,0.122301219523246,0.00311478780875383,0.123006972687456,0.00274426387026118,missense,"K77N,K97S",-0.123785236079438,-0.125518548370611
NHERF3_PDZ1 abundance,2,MTSTFNPRECKLSKQEGQNYGFFLRIEKDTEGHLVRVVEKCSPAEKAGLQDGDRVLRINGVFVDKEEHMQVVDLVRNSGNSVTLLVLDGDSYEKAVMTRVDLKELG*,2,2,FALSE,FALSE,111,117,54,162,273,302,268,-0.0338736408327706,0.115530100188456,0.0224132245575673,0.112616166182086,-0.101093751545877,0.0543804609925792,-0.0710592636762314,0.0450869069417569,0.125352158862874,0.0127400016417918,0.133338918569691,0.0126812471061442,0.115087415665789,0.00547005463665162,0.119526174373682,0.00479973257605637,missense,"K77N,K97M",-0.153137519625261,-0.161901416265241
NHERF3_PDZ1 abundance,2,MTSTFNPRECKLSKQEGQNYGFFLRIEKDTEGHLVRVVEKCSPAEKAGLQDGDRVLRINGVFVDKEEHMQVVDLVRNSGNSVTLLVLDGDSYEKAVITRVDLKELG*,2,2,FALSE,FALSE,92.6666666666667,105,53,120,164,155,74,-0.147866935002945,0.117528038770443,-0.159101855583028,0.116627180533254,-0.406965706680809,0.0813970721983038,-0.282388257366901,0.0580407455068384,0.11278162743849,0.0129603229327211,0.11289924580519,0.0131329110710781,0.084320182805519,0.00818761783297419,0.0970291187075517,0.00617873515492288,missense,"K77N,K97I",-0.342846861371752,-0.397050749991339
NHERF3_PDZ1 abundance,2,MTSTFNPRECKLSKQEGQNYGFFLRIEKDTEGHLVRVVEKCSPAEKAGLQDGDRVLRINGVFVDKEEHMQVVDLVRNSGNSVTLLVLDGDSYEKAVQTRVDLKELG*,2,2,FALSE,FALSE,87.6666666666667,88,75,100,367,310,208,0.131050023117912,0.115867561820422,-0.0622418002246897,0.0987317530049476,-0.0301204122811346,0.060762886299035,-0.0106753624512072,0.0472498655139743,0.143539001478561,0.012777214989121,0.123806261541526,0.0111177799735621,0.12222652475824,0.00611205388607736,0.125954350477079,0.00502999061378656,missense,"K77N,K97Q",-0.0989310903349565,-0.0947112314596909
NHERF3_PDZ1 abundance,2,MTSTFNPRECKLSKQEGQNYGFFLRIEKDTEGHLVRVVEKCSPAEKAGLQDGDRVLRINGVFVDKEEHMQVVDLVRNSGNSVTLLVLDGDSYEKAVHTRVDLKELG*,2,2,FALSE,FALSE,131.333333333333,189,76,129,444,257,256,-0.0319482430389546,0.113403822935994,-0.118445794484926,0.0990076543105999,-0.0446893246837283,0.05625827594424,-0.05786894434469,0.0449135992354134,0.125564480768718,0.0125055278930191,0.117477359007107,0.0111488480941748,0.12076105820308,0.00565894142053725,0.120930351543474,0.00478128308150814,missense,"K77N,K97H",-0.141296613396012,-0.147224325591225
NHERF3_PDZ1 abundance,2,MTSTFNPRECKLSKQEGQNYGFFLRIEKDTEGHLVRVVEKCSPAEKAGLQDGDRVLRINGVFVDKEEHMQVVDLVRNSGNSVTLLVLDGDSYEKAVPTRVDLKELG*,2,2,FALSE,FALSE,77.6666666666667,88,50,95,4,7,4,-0.921234790478183,0.232097175419717,-0.987578498676409,0.219633323661268,-1.12604782034428,0.3018529949475,-0.993310557014618,0.141042694207035,0.0274990237500004,0.0255943549869603,0.0196078704288614,0.024732012680923,0.0119887170881744,0.0303629712669238,0.0213477923066972,0.0150147184608331,missense,"K77N,K97P",-0.981039468754734,-1.1881059770743
NHERF3_PDZ1 abundance,2,MTSTFNPRECKLSKQEGQNYGFFLRIEKDTEGHLVRVVEKCSPAEKAGLQDGDRVLRINGVFVDKEEHMQVVDLVRNSGNSVTLLVLDGDSYEKAVLTRVDLKELG*,2,2,FALSE,FALSE,429.666666666667,400,316,573,734,1016,906,-0.0972761156057028,0.0669043796416236,-0.146004348614652,0.0517117121425666,-0.114643203923801,0.0304137239932172,-0.11931886424262,0.0244087732009627,0.118360494946863,0.00737783404573311,0.114374102639438,0.00582304496941752,0.11372449517098,0.00305927402803082,0.114388692282812,0.00259843914388657,missense,"K77N,K97L",-0.196460004138669,-0.215600687344365
NHERF3_PDZ1 abundance,2,MTSTFNPRECKLSKQEGQNYGFFLRIEKDTEGHLVRVVEKCSPAEKAGLQDGDRVLRINGVFVDKEEHMQVVDLVRNSGNSVTLLVLDGDSYEKAVETRVDLKELG*,2,2,FALSE,FALSE,158,183,93,198,518,604,570,0.0209917190227538,0.113239975074908,0.0642794219192602,0.0890828227540191,0.0706163961411099,0.0463961743193812,0.0636334762422029,0.0386752849886272,0.131402398354545,0.0124874596838179,0.138053300280038,0.0100312532965295,0.132359499652784,0.00466692638911723,0.133864907620119,0.00411718252236676,missense,"K77N,K97E",-0.0322242905329972,-0.0120265339955445
NHERF3_PDZ1 abundance,2,MTSTFNPRECKLSKQEGQNYGFFLRIEKDTEGHLVRVVEKCSPAEKAGLQDGDRVLRINGVFVDKEEHMQVVDLVRNSGNSVTLLVLDGDSYEKAVDTRVDLKELG*,2,2,FALSE,FALSE,65.6666666666667,75,34,88,206,124,204,0.01244317321268,0.117993837538154,-0.0972852301787605,0.141068512314666,0.00348377722990984,0.0620597070599418,-0.00809578187789954,0.0511830963724372,0.130459713396447,0.0130116885686524,0.119860163838503,0.0158851497454278,0.125606723257677,0.00624249927559093,0.126228960064432,0.00544870321930863,missense,"K77N,K97D",-0.0966154093486526,-0.0918408886708829
NHERF3_PDZ1 abundance,2,MTSTFNPRECKLSKQEGQNYGFFLRIEKDTEGHLVRVVEKCSPAEKAGLQDGDRVLRINGVFVDKEEHMQVVDLVRNSGNSVTLLVLDGDSYEKAVATRVDLKELG*,2,2,FALSE,FALSE,143.666666666667,187,77,167,450,463,396,-0.0283475579636953,0.0826751579950354,-0.0164289401334773,0.0941369290083278,0.00990677088805419,0.0446314447676858,-0.00135036940081961,0.0362460922823043,0.125961543817184,0.00911694568665661,0.128965060843187,0.010600375585846,0.126252803220951,0.00448941470770642,0.12694704383201,0.00385858249506574,missense,"K77N,K97A",-0.0905600747800865,-0.0843351544978673
NHERF3_PDZ1 abundance,2,MTSTFNPRECKLSKQEGQNYGFFLRIEKDTEGHLVRVVEKCSPAEKAGLQDGDRVLRINGVFVDKEEHMQVVDLVRNSGNSVTLLVLDGDSYEKAVGTRVDLKELG*,2,2,FALSE,FALSE,514,552,302,688,1128,1578,950,-0.0516907847992264,0.079704340876546,0.00295374212295327,0.0527303197432717,-0.135459021054996,0.032637926030675,-0.0922077504963129,0.0262087292058446,0.123387385673771,0.00878934089011199,0.131147665629042,0.00593774621637573,0.111630661192086,0.00328300340519638,0.117274809442932,0.00279005369582867,missense,"K77N,K97G",-0.172122446603358,-0.185433694057358
NHERF3_PDZ1 abundance,2,MTSTFNPRECKLSKQEGQNYGFFLRIEKDTEGHLVRVVEKCSPAEKAGLQDGDRVLRINGVFVDKEEHMQVVDLVRNSGNSVTLLVLDGDSYEKAVVTRVDLKELG*,2,2,FALSE,FALSE,456,530,279,559,796,673,766,-0.170044864818346,0.0800422077769821,-0.217333372231096,0.0559021830073982,-0.166381504378774,0.0346917352972977,-0.179293818062093,0.0276608697775522,0.110335971615472,0.00882659892814054,0.106342032245054,0.00629491680034192,0.108520211773404,0.00348959321147295,0.108004050728965,0.00294464151033637,missense,"K77N,K97V",-0.250299322689642,-0.28233582947799
NHERF3_PDZ1 abundance,2,MTSTFNPRECKLSKQEGQNYGFFLRIEKDTEGHLVRVVEKCSPAEKAGLQDGDRVLRINGVFVDKEEHMQVVDLVRNSGNSVTLLVLDGDSYEKAV*TRVDLKELG*,2,2,FALSE,TRUE,131.666666666667,113,73,209,18,40,37,-0.796205605854291,0.147028523064873,-0.627991442372665,0.12233946085893,-0.793790145591162,0.105309099411131,-0.7398357394036,0.0701440559330059,0.0412865303373049,0.0162134683704177,0.0600995020635754,0.0137761476578425,0.0454100526409276,0.0105928952605619,0.0483314871711323,0.00746719464950837,stop,"K77N,K97*",-0.753495959657803,-0.90606027460519
NHERF3_PDZ1 abundance,2,MTSTFNPRECKLSKQEGQNYGFFLRIEKDTEGHLVRVVEKCSPAEKAGLQDGDRVLRINGVFVDKEEHMQVVDLVRNSGNSVTLLVLDGDSYEKAVYTRVDLKELG*,2,2,FALSE,FALSE,81.3333333333333,98,39,107,203,152,101,-0.0676859141135738,0.116968204984461,-0.0786950303769256,0.132055312128789,-0.2750108866637,0.0737420258080818,-0.190987277832731,0.0564036257487812,0.121623533886288,0.0128985876503929,0.121953530407726,0.0148702100378423,0.097593333894871,0.00741760740576706,0.106759221939524,0.00600445535693622,missense,"K77N,K97Y",-0.260796503020107,-0.295347339285504
NHERF3_PDZ1 abundance,2,MTSTFNPRECKLSKQEGQNYGFFLRIEKDTEGHLVRVVEKCSPAEKAGLQDGDRVLRINGVFVDKEEHMQVVDLVRNSGNSVTLLVLDGDSYEKAVWTRVDLKELG*,2,2,FALSE,FALSE,175.666666666667,189,60,278,157,98,145,-0.327183502381175,0.11625252861239,-0.322194264061943,0.11501533404968,-0.458871503852465,0.0619833512337927,-0.409890286245078,0.0493941044730226,0.0930076173833388,0.0128196669350096,0.0945340749494064,0.0129514076133745,0.0790990511470974,0.00623481874965866,0.0834558735454825,0.00525825585264821,missense,"K77N,K97W",-0.457305012841618,-0.538924406870219
NHERF3_PDZ1 abundance,2,MTSTFNPRECKLSKQEGQNYGFFLRIEKDTEGHLVRVVEKCSPAEKAGLQDGDRVLRINGVFVDKEEHMQVVDLVRNSGNSVTLLVLDGDSYEKAVCTRVDLKELG*,2,2,FALSE,FALSE,194.333333333333,205,107,271,470,381,304,-0.0388648956116869,0.113169443231174,-0.103990939708445,0.0858371433931338,-0.221506798153705,0.0507090194509242,-0.171381578038196,0.0407334645881374,0.124801751705136,0.0124796818336862,0.119105061241328,0.00966577058300723,0.102975235447229,0.00510074945862333,0.108846349275665,0.00433628630085183,missense,"K77N,K97C",-0.243196530874569,-0.273531746624013
NHERF3_PDZ1 abundance,2,MTSTFNPRECKLSKQEGQNYGFFLRIEKDTEGHLVRVVEKCSPAEKAGLQDGDRVLRINGVFVDKEEHMQVVDLVRNSGNSVTLLVLDGDSYEKAVFTRVDLKELG*,2,2,FALSE,FALSE,144.666666666667,160,88,186,285,129,193,-0.110547343031925,0.114618651859145,-0.352473571322495,0.0984017048506979,-0.245672790026848,0.0582916099355614,-0.247244091115159,0.0459464683793372,0.11689701955021,0.0126394923096534,0.0911244456697781,0.0110806145971968,0.100544412069086,0.00586347164746208,0.100770395522897,0.00489123730132851,missense,"K77N,K97F",-0.311298059054517,-0.357945243765569
NHERF3_PDZ1 abundance,2,MTSTFNPRECKLSKQEGQNYGFFLRIEKDTEGHLVRVVEKCSPAEKAGLQDGDRVLRINGVFVDKEEHMQVVDLVRNSGNSVTLLVLDGDSYEKA*KTRVDLKELG*,2,2,FALSE,TRUE,56.6666666666667,70,37,63,2,2,1,-1.28420345151809,0.304431468664096,-1.27648321254376,0.363085237201124,-1.54132165130483,0.597611403455879,-1.31543655526089,0.217311780096811,-0.0125270935131561,0.033570968987883,-0.0129245109413053,0.040885547516293,-0.0297830976972097,0.0601128965941609,-0.0129441729721496,0.0231339539755711,stop,"K77N,V96*",-1.27021091664504,-1.54654100551314
NHERF3_PDZ1 abundance,2,MTSTFNPRECKLSKQEGQNYGFFLRIEKDTEGHLVRVVEKCSPAEKAGLQDGDRVLRINGVFVDKEEHMQVVDLVRNSGNSVTLLVLDGDSYEKAYKTRVDLKELG*,2,2,FALSE,FALSE,74.3333333333333,96,56,71,109,180,40,-0.238434782029754,0.119890577815499,-0.132651406016269,0.113258034837713,-0.434977784389031,0.10596926284101,-0.277557664317577,0.0650145074719707,0.102794320944919,0.0132208502867502,0.115877723038044,0.0127535253172363,0.0815024870237378,0.010659300178149,0.0975433601224809,0.00692112789712069,missense,"K77N,V96Y",-0.338510453898134,-0.391675667674366
NHERF3_PDZ1 abundance,2,MTSTFNPRECKLSKQEGQNYGFFLRIEKDTEGHLVRVVEKCSPAEKAGLQDGDRVLRINGVFVDKEEHMQVVDLVRNSGNSVTLLVLDGDSYEKAWKTRVDLKELG*,2,2,FALSE,FALSE,110,101,69,160,143,42,118,-0.175750130460694,0.118260509189564,-0.598553264341223,0.123041589522947,-0.351502602559827,0.06816416947828,-0.362137752689798,0.053241340287423,0.109706827405159,0.0130410955999909,0.0634144152117266,0.0138552115026755,0.0898991390026993,0.00685653862623662,0.0885393757513575,0.00566781384450607,missense,"K77N,V96W",-0.414437720714351,-0.485789357802161
NHERF3_PDZ1 abundance,2,MTSTFNPRECKLSKQEGQNYGFFLRIEKDTEGHLVRVVEKCSPAEKAGLQDGDRVLRINGVFVDKEEHMQVVDLVRNSGNSVTLLVLDGDSYEKACKTRVDLKELG*,2,2,FALSE,FALSE,207.666666666667,247,104,272,464,350,327,-0.0954442427606356,0.11289285018448,-0.119789845180651,0.087023495108605,-0.200042444347057,0.049880924018489,-0.169337786352048,0.0404086760632649,0.118562503453872,0.0124491807273664,0.117326010940719,0.00979936081049165,0.105134304824718,0.00501745249539236,0.109063921386952,0.00430171089595272,missense,"K77N,V96C",-0.241361825807958,-0.271257585161927
NHERF3_PDZ1 abundance,2,MTSTFNPRECKLSKQEGQNYGFFLRIEKDTEGHLVRVVEKCSPAEKAGLQDGDRVLRINGVFVDKEEHMQVVDLVRNSGNSVTLLVLDGDSYEKAFKTRVDLKELG*,2,2,FALSE,FALSE,102,136,71,99,65,191,49,-0.484166445863938,0.122936874443461,-0.182491456441839,0.103116373382517,-0.475117080702043,0.0960912852034052,-0.374854927319699,0.0610262336505115,0.0756964322078623,0.0135567785338331,0.110265438259965,0.0116115141891691,0.0774649312564397,0.00966568820077542,0.0871855672626674,0.00649655568577298,missense,"K77N,V96F",-0.425853886502965,-0.499939972390696
NHERF3_PDZ1 abundance,2,MTSTFNPRECKLSKQEGQNYGFFLRIEKDTEGHLVRVVEKCSPAEKAGLQDGDRVLRINGVFVDKEEHMQVVDLVRNSGNSVTLLVLDGDSYEKGVKTRVDLKELG*,2,2,FALSE,FALSE,495,565,294,626,275,148,162,-0.479006346662176,0.0827070825442,-0.650618737354771,0.0654310290404507,-0.646000586146799,0.0553192471310838,-0.612974892084131,0.0376210780625798,0.0762654585671835,0.009120466144166,0.0575515346736382,0.00736792128342973,0.060275998058302,0.00556448582344227,0.0618364752664999,0.00400495678615935,missense,"K77N,A95G",-0.639613394761829,-0.764900071255306
NHERF3_PDZ1 abundance,2,MTSTFNPRECKLSKQEGQNYGFFLRIEKDTEGHLVRVVEKCSPAEKAGLQDGDRVLRINGVFVDKEEHMQVVDLVRNSGNSVTLLVLDGDSYEKVVKTRVDLKELG*,2,2,FALSE,FALSE,326,373,195,410,128,80,152,-0.559455593788473,0.0872108637329285,-0.709532452904861,0.0811215254775108,-0.549048827266311,0.0558393484980952,-0.591679143345818,0.0406842285604777,0.0673939736572073,0.00961711748996313,0.050917501477873,0.00913476408479731,0.0700282401047259,0.00561680209370224,0.0641035169840173,0.00433104487308702,missense,"K77N,A95V",-0.620496271244658,-0.741203932644327
NHERF3_PDZ1 abundance,2,MTSTFNPRECKLSKQEGQNYGFFLRIEKDTEGHLVRVVEKCSPAEKAGLQDGDRVLRINGVFVDKEEHMQVVDLVRNSGNSVTLLVLDGDSYEK*VKTRVDLKELG*,2,2,FALSE,TRUE,161,163,49,271,6,3,11,-1.21225121462143,0.197621149176438,-1.24160788948328,0.299556675643754,-1.25029858218686,0.18341811652933,-1.23418597328108,0.122651769633357,-0.00459261051090154,0.0217925351129591,-0.00899734306985284,0.0337318553358621,-0.000509493547025092,0.0184497722243303,-0.00429463163954477,0.013056910179726,stop,"K77N,A95*",-1.19727253675349,-1.45613211327483
NHERF3_PDZ1 abundance,2,MTSTFNPRECKLSKQEGQNYGFFLRIEKDTEGHLVRVVEKCSPAEKAGLQDGDRVLRINGVFVDKEEHMQVVDLVRNSGNSVTLLVLDGDSYEKYVKTRVDLKELG*,2,2,FALSE,FALSE,95,123,54,108,36,6,13,-0.623437011941703,0.130940598990717,-1.0747432425602,0.224267622657893,-0.913361273503526,0.170870151342759,-0.791528000197625,0.0942987565957691,0.0603384671616129,0.0144393837051795,0.00979260416995774,0.025253862187369,0.0333825598483243,0.0171875899276648,0.0428285807867225,0.0100385864681071,missense,"K77N,A95Y",-0.799899931954082,-0.963579124585155
NHERF3_PDZ1 abundance,2,MTSTFNPRECKLSKQEGQNYGFFLRIEKDTEGHLVRVVEKCSPAEKAGLQDGDRVLRINGVFVDKEEHMQVVDLVRNSGNSVTLLVLDGDSYEKWVKTRVDLKELG*,2,2,FALSE,FALSE,280.333333333333,328,174,339,56,156,84,-0.776509369946339,0.123122775867317,-0.490133699340885,0.0788462881827339,-0.689572014187569,0.0745530752630761,-0.624798362574411,0.0495841113823355,0.0434585190865149,0.0135772786843677,0.0756231001769644,0.00887855889385226,0.0558932089529932,0.00749918973792953,0.0605778061688936,0.00527848306303288,missense,"K77N,A95W",-0.650227285287202,-0.778056246182202
NHERF3_PDZ1 abundance,2,MTSTFNPRECKLSKQEGQNYGFFLRIEKDTEGHLVRVVEKCSPAEKAGLQDGDRVLRINGVFVDKEEHMQVVDLVRNSGNSVTLLVLDGDSYEKCVKTRVDLKELG*,2,2,FALSE,FALSE,156.333333333333,189,81,199,610,308,318,0.0582583644610733,0.112973604585972,-0.0856016959091964,0.0959040595919128,-0.111831964939515,0.0514127010575217,-0.0832171942616068,0.042055607018876,0.135511951824107,0.0124580858629623,0.121175798974811,0.0107993649526393,0.114007273774914,0.00517153180883953,0.118231900282903,0.00447703514625833,missense,"K77N,A95C",-0.164051653876651,-0.175429750578061
NHERF3_PDZ1 abundance,2,MTSTFNPRECKLSKQEGQNYGFFLRIEKDTEGHLVRVVEKCSPAEKAGLQDGDRVLRINGVFVDKEEHMQVVDLVRNSGNSVTLLVLDGDSYEKLVKTRVDLKELG*,2,2,FALSE,FALSE,115.333333333333,139,56,151,67,281,99,-0.481756377762334,0.122587526421554,-0.00794802382285723,0.111209706372729,-0.387975611895541,0.0725085064026741,-0.315443715221117,0.0544246173342542,0.0759622007956258,0.0135182544231002,0.129920062234796,0.0125228714040405,0.0862303699229983,0.00729352941121178,0.0935101956178776,0.00579377975730449,missense,"K77N,A95L",-0.37252063703848,-0.433832115173098
NHERF3_PDZ1 abundance,2,MTSTFNPRECKLSKQEGQNYGFFLRIEKDTEGHLVRVVEKCSPAEKAGLQDGDRVLRINGVFVDKEEHMQVVDLVRNSGNSVTLLVLDGDSYEKFVKTRVDLKELG*,2,2,FALSE,FALSE,101.333333333333,98,49,157,6,6,44,-1.06775942129153,0.198449755778386,-1.04753913971771,0.226623474276959,-0.651407768026283,0.0985470749137205,-0.775095167468585,0.0822457333800997,0.011341121748012,0.0218839091310894,0.0128559472239986,0.0255191450285419,0.0597320971834064,0.00991271265857442,0.0445779401443815,0.00875548030509296,missense,"K77N,A95F",-0.785148232125239,-0.945294034593566
NHERF3_PDZ1 abundance,2,MTSTFNPRECKLSKQEGQNYGFFLRIEKDTEGHLVRVVEKCSPAEKAGLQDGDRVLRINGVFVDKEEHMQVVDLVRNSGNSVTLLVLDGDSYENAVKTRVDLKELG*,2,2,FALSE,FALSE,55,48,36,81,133,173,196,0.0149309877978563,0.12227356698885,-0.0200517369820282,0.135852356367326,0.016775498722427,0.0633481696440664,0.0110530495736369,0.0519692695769672,0.130734055423744,0.0134836327644884,0.128557112467662,0.0152977797011888,0.126943718962607,0.00637210392777298,0.128267451421359,0.00553239539063189,missense,"K77N,K94N",-0.0794255664101923,-0.0705336611162335
NHERF3_PDZ1 abundance,2,MTSTFNPRECKLSKQEGQNYGFFLRIEKDTEGHLVRVVEKCSPAEKAGLQDGDRVLRINGVFVDKEEHMQVVDLVRNSGNSVTLLVLDGDSYETAVKTRVDLKELG*,2,2,FALSE,FALSE,210.666666666667,239,164,229,506,445,341,-0.060840983451116,0.0818096958750237,-0.182093443522244,0.0689843335430869,-0.11011529795228,0.0462332581683679,-0.11949777282416,0.0347653749116492,0.122378353865977,0.00902150745184272,0.110310256871324,0.00776804440934442,0.114179950910078,0.00465053888097608,0.114369646546362,0.00370095253368812,missense,"K77N,K94T",-0.196620609783186,-0.21579976193897
NHERF3_PDZ1 abundance,2,MTSTFNPRECKLSKQEGQNYGFFLRIEKDTEGHLVRVVEKCSPAEKAGLQDGDRVLRINGVFVDKEEHMQVVDLVRNSGNSVTLLVLDGDSYERAVKTRVDLKELG*,2,2,FALSE,FALSE,322,409,216,341,781,1359,781,-0.0819371452780721,0.0671615590325419,0.0546805427931572,0.0577417900486552,-0.00163707648994601,0.0337024187719071,-0.00228678160128154,0.0267068485445379,0.120051989257338,0.00740619432463176,0.13697240965601,0.00650206744539819,0.125091623732541,0.00339007924362396,0.126847357948722,0.00284308105518554,missense,"K77N,K94R",-0.09140068892891,-0.085377116138748
NHERF3_PDZ1 abundance,2,MTSTFNPRECKLSKQEGQNYGFFLRIEKDTEGHLVRVVEKCSPAEKAGLQDGDRVLRINGVFVDKEEHMQVVDLVRNSGNSVTLLVLDGDSYESAVKTRVDLKELG*,2,2,FALSE,FALSE,231,242,135,316,563,549,700,-0.0416220443636583,0.0690569356039947,-0.072513283496324,0.0720252388904246,-0.00963583957687212,0.0350398117489191,-0.0251074828510159,0.028665979128815,0.124497709039462,0.00761520566100846,0.122649631708261,0.00811046835648567,0.124287039322764,0.00352460573570221,0.124417977212131,0.00305164055779791,missense,"K77N,K94S",-0.111886757294036,-0.11077009511584
NHERF3_PDZ1 abundance,2,MTSTFNPRECKLSKQEGQNYGFFLRIEKDTEGHLVRVVEKCSPAEKAGLQDGDRVLRINGVFVDKEEHMQVVDLVRNSGNSVTLLVLDGDSYEMAVKTRVDLKELG*,2,2,FALSE,FALSE,144,203,74,155,345,359,378,-0.12388855950523,0.113726401750784,-0.0173962085006586,0.0987312750628358,0.0191942792731689,0.0509697219040467,-0.0070375623900343,0.0420767054258542,0.115425826159949,0.0125411000480102,0.128856140697901,0.0111177261544504,0.127187020720723,0.00512697315434897,0.126341612958432,0.00447928117993296,missense,"K77N,K94M",-0.0956654491990288,-0.0906633900079605
NHERF3_PDZ1 abundance,2,MTSTFNPRECKLSKQEGQNYGFFLRIEKDTEGHLVRVVEKCSPAEKAGLQDGDRVLRINGVFVDKEEHMQVVDLVRNSGNSVTLLVLDGDSYEIAVKTRVDLKELG*,2,2,FALSE,FALSE,81,92,40,111,272,191,169,0.033352434729607,0.11634717704961,-0.0218376533021968,0.129494981269793,-0.126827128803291,0.063198875854157,-0.0796923301654428,0.051039218716568,0.132765467703071,0.0128301042257556,0.1283560077157,0.014581901623543,0.112498931180473,0.00635708667391357,0.118607140151328,0.00543338670463323,missense,"K77N,K94I",-0.160887394984623,-0.171507574878397
NHERF3_PDZ1 abundance,2,MTSTFNPRECKLSKQEGQNYGFFLRIEKDTEGHLVRVVEKCSPAEKAGLQDGDRVLRINGVFVDKEEHMQVVDLVRNSGNSVTLLVLDGDSYEQAVKTRVDLKELG*,2,2,FALSE,FALSE,132.666666666667,135,106,157,375,397,147,0.0156418644813954,0.114442005247701,-0.0898443871772141,0.085983840119483,-0.277523065881013,0.0637535818539309,-0.173141928998083,0.046745095491049,0.130812446856805,0.0126200127271364,0.120698046817294,0.00968228950297729,0.0973406372953031,0.00641288377586267,0.108658950883969,0.00497625525496984,missense,"K77N,K94Q",-0.244776792134563,-0.275490518811928
NHERF3_PDZ1 abundance,2,MTSTFNPRECKLSKQEGQNYGFFLRIEKDTEGHLVRVVEKCSPAEKAGLQDGDRVLRINGVFVDKEEHMQVVDLVRNSGNSVTLLVLDGDSYEHAVKTRVDLKELG*,2,2,FALSE,FALSE,116,124,93,131,253,255,235,-0.0719829237124976,0.115560814079698,-0.177152058994597,0.0919646427227723,-0.0759879109990224,0.0572525500522798,-0.0993954158441444,0.0448021588784218,0.121149684134096,0.0127433885948388,0.110866686026799,0.0103557632881064,0.117612777109656,0.00575895406470236,0.116509645588149,0.0047694196837277,missense,"K77N,K94H",-0.178574790117694,-0.19343153045487
NHERF3_PDZ1 abundance,2,MTSTFNPRECKLSKQEGQNYGFFLRIEKDTEGHLVRVVEKCSPAEKAGLQDGDRVLRINGVFVDKEEHMQVVDLVRNSGNSVTLLVLDGDSYEPAVKTRVDLKELG*,2,2,FALSE,FALSE,96.6666666666667,138,41,111,2,0,2,-1.19427083833433,0.30513565161297,,,-1.49839037509162,0.42271568658091,-1.29845139119473,0.24741130107814,-0.00260983699089323,0.0336486222739976,,,-0.0254647005703536,0.0425203806507418,-0.0111360151097502,0.0263382024187922,missense,"K77N,K94P",-1.25496339079364,-1.52764132713188
NHERF3_PDZ1 abundance,2,MTSTFNPRECKLSKQEGQNYGFFLRIEKDTEGHLVRVVEKCSPAEKAGLQDGDRVLRINGVFVDKEEHMQVVDLVRNSGNSVTLLVLDGDSYELAVKTRVDLKELG*,2,2,FALSE,FALSE,246.666666666667,256,112,372,800,520,854,0.0634110778553152,0.0678088236396594,-0.0346845383622672,0.0775333136617019,0.00719838883926661,0.0331476902459216,0.0112620402026479,0.027799843803534,0.136080163718628,0.0074775709800999,0.126909372392246,0.00873071018873512,0.125980370852534,0.0033342798757947,0.128289699546107,0.00295943600845069,missense,"K77N,K94L",-0.0792379562107186,-0.070301113720305
NHERF3_PDZ1 abundance,2,MTSTFNPRECKLSKQEGQNYGFFLRIEKDTEGHLVRVVEKCSPAEKAGLQDGDRVLRINGVFVDKEEHMQVVDLVRNSGNSVTLLVLDGDSYEEAVKTRVDLKELG*,2,2,FALSE,FALSE,87.6666666666667,150,37,76,424,216,188,0.0205967022244872,0.113966047316855,0.0344293598082284,0.133299966481083,0.02360794038174,0.0645363379606573,0.0246181077857584,0.0517523526609606,0.131358838151185,0.012567526796539,0.134692006545782,0.0150103654874396,0.127630984728583,0.00649162011963052,0.129711521467701,0.0055093034719647,missense,"K77N,K94E",-0.0672482583218321,-0.0554395921726925
NHERF3_PDZ1 abundance,2,MTSTFNPRECKLSKQEGQNYGFFLRIEKDTEGHLVRVVEKCSPAEKAGLQDGDRVLRINGVFVDKEEHMQVVDLVRNSGNSVTLLVLDGDSYEDAVKTRVDLKELG*,2,2,FALSE,FALSE,97,155,28,108,310,147,155,-0.0776516765289217,0.114493373476384,0.00471419060143494,0.152159939354517,-0.145137783449857,0.0648592017009996,-0.112604762262993,0.0529114046493972,0.120524566350329,0.0126256773229144,0.131345902551237,0.0171341101018361,0.110657087997804,0.00652409653243819,0.115103442887288,0.00563269050300296,missense,"K77N,K94D",-0.190432776900564,-0.208129792889678
NHERF3_PDZ1 abundance,2,MTSTFNPRECKLSKQEGQNYGFFLRIEKDTEGHLVRVVEKCSPAEKAGLQDGDRVLRINGVFVDKEEHMQVVDLVRNSGNSVTLLVLDGDSYEAAVKTRVDLKELG*,2,2,FALSE,FALSE,183,244,56,249,738,204,577,0.040880166739353,0.0812067913788062,-0.101696263506974,0.1095651701663,0.00312577565672277,0.039118465590587,-0.000258604735659703,0.0335497076610973,0.133595583127594,0.00895502257682638,0.119363455368264,0.0123376868899894,0.125570712379328,0.00393487183037465,0.127063267782247,0.00357153851751583,missense,"K77N,K94A",-0.0895800012352669,-0.0831203295506864
NHERF3_PDZ1 abundance,2,MTSTFNPRECKLSKQEGQNYGFFLRIEKDTEGHLVRVVEKCSPAEKAGLQDGDRVLRINGVFVDKEEHMQVVDLVRNSGNSVTLLVLDGDSYEGAVKTRVDLKELG*,2,2,FALSE,FALSE,314.666666666667,367,187,390,362,510,318,-0.281438331241372,0.0818997548872182,-0.183836956065014,0.0650548647346836,-0.317744750303955,0.0436873706163941,-0.276996231199647,0.0331620583597691,0.0980521343921051,0.00903143864692819,0.110113927035767,0.00732556295535247,0.0932947942230703,0.00439445160709349,0.0976031275584882,0.00353027126043665,missense,"K77N,K94G",-0.338006457236923,-0.391050951579772
NHERF3_PDZ1 abundance,2,MTSTFNPRECKLSKQEGQNYGFFLRIEKDTEGHLVRVVEKCSPAEKAGLQDGDRVLRINGVFVDKEEHMQVVDLVRNSGNSVTLLVLDGDSYEVAVKTRVDLKELG*,2,2,FALSE,FALSE,277,362,106,363,658,478,458,-0.126131151309484,0.0808910260849945,-0.0393435931248133,0.0809176510136826,-0.185685258602597,0.0396110129461139,-0.152328541100128,0.0325664077484971,0.115178525904678,0.00892020177813392,0.12638473523998,0.00911180661304092,0.106578474090982,0.00398441648109466,0.110874642815131,0.00346686119669989,missense,"K77N,K94V",-0.226092682355405,-0.252331111239341
NHERF3_PDZ1 abundance,2,MTSTFNPRECKLSKQEGQNYGFFLRIEKDTEGHLVRVVEKCSPAEKAGLQDGDRVLRINGVFVDKEEHMQVVDLVRNSGNSVTLLVLDGDSYE*AVKTRVDLKELG*,2,2,FALSE,TRUE,99.3333333333333,121,43,134,21,9,6,-0.77185360851629,0.142509920291171,-0.897444895641143,0.200416960000649,-1.21987830283714,0.246687627170434,-0.887666677024144,0.105078363583871,0.0439719299479774,0.015715182584621,0.0297574478066708,0.0225681363537194,0.00255043987516312,0.0248139639528316,0.0325941253697811,0.0111861309400469,stop,"K77N,K94*",-0.886203305564207,-1.0705542509332
NHERF3_PDZ1 abundance,2,MTSTFNPRECKLSKQEGQNYGFFLRIEKDTEGHLVRVVEKCSPAEKAGLQDGDRVLRINGVFVDKEEHMQVVDLVRNSGNSVTLLVLDGDSYEYAVKTRVDLKELG*,2,2,FALSE,FALSE,179.333333333333,213,78,247,545,260,670,-0.00769049553710087,0.112898274459293,-0.122469119433988,0.0979924701574029,0.052180106027968,0.0443540661415908,0.0190570761296519,0.0380442602056517,0.128239487044101,0.0124497788855079,0.11702430879596,0.011034532347676,0.130505018973965,0.00446151357902739,0.129119521115342,0.00405000669655421,missense,"K77N,K94Y",-0.0722403781274825,-0.0616274458406907
NHERF3_PDZ1 abundance,2,MTSTFNPRECKLSKQEGQNYGFFLRIEKDTEGHLVRVVEKCSPAEKAGLQDGDRVLRINGVFVDKEEHMQVVDLVRNSGNSVTLLVLDGDSYEWAVKTRVDLKELG*,2,2,FALSE,FALSE,179,235,133,169,249,477,138,-0.258068017965323,0.114267962375327,-0.101975958926087,0.0788629783218109,-0.319935185969927,0.0646537250734467,-0.23646230715031,0.0458059307376962,0.100629279473953,0.0126008202701389,0.119331960008011,0.00888043830233372,0.0930744613580625,0.00650342792539157,0.101918171745181,0.00487627634830466,missense,"K77N,K94W",-0.301619287092832,-0.345948170995592
NHERF3_PDZ1 abundance,2,MTSTFNPRECKLSKQEGQNYGFFLRIEKDTEGHLVRVVEKCSPAEKAGLQDGDRVLRINGVFVDKEEHMQVVDLVRNSGNSVTLLVLDGDSYECAVKTRVDLKELG*,2,2,FALSE,FALSE,75.6666666666667,74,36,117,261,111,273,0.0834610460972465,0.117364942677027,-0.14429694952139,0.138561472372993,0.00550305499431399,0.0561436840908261,0.000654329044991012,0.0475688880784128,0.138291160055543,0.0129423376241782,0.114566365886754,0.0156028422039517,0.125809839588363,0.0056474147860136,0.127160454267282,0.00506395220261345,missense,"K77N,K94C",-0.0887604635865953,-0.0821044927433134
NHERF3_PDZ1 abundance,2,MTSTFNPRECKLSKQEGQNYGFFLRIEKDTEGHLVRVVEKCSPAEKAGLQDGDRVLRINGVFVDKEEHMQVVDLVRNSGNSVTLLVLDGDSYEFAVKTRVDLKELG*,2,2,FALSE,FALSE,118.666666666667,118,80,158,177,310,249,-0.159351971662553,0.116863394917614,-0.0803114259263621,0.0963302367368899,-0.116136877509658,0.0554312373466219,-0.114761797890045,0.044436044015993,0.11151512298934,0.0128870297929901,0.121771514698272,0.0108473550225348,0.113574248630682,0.00557575076284482,0.114873815377461,0.00473044487815836,missense,"K77N,K94F",-0.192369140680021,-0.2105299627938
NHERF3_PDZ1 abundance,2,MTSTFNPRECKLSKQEGQNYGFFLRIEKDTEGHLVRVVEKCSPAEKAGLQDGDRVLRINGVFVDKEEHMQVVDLVRNSGNSVTLLVLDGDSYDKAVKTRVDLKELG*,2,2,FALSE,FALSE,173,227,107,185,502,418,497,-0.0491093405722571,0.112905454647598,-0.0780416297936126,0.0855249694527718,0.0491874069843879,0.0477151658923,0.0108231418685265,0.0390915802023641,0.123672052644856,0.0124505706757915,0.122027107182156,0.00963061794895797,0.13020398755605,0.00479960190965269,0.128242976566538,0.00416149928379842,missense,"K77N,E93D",-0.079631953800002,-0.0707894832953441
NHERF3_PDZ1 abundance,2,MTSTFNPRECKLSKQEGQNYGFFLRIEKDTEGHLVRVVEKCSPAEKAGLQDGDRVLRINGVFVDKEEHMQVVDLVRNSGNSVTLLVLDGDSYAKAVKTRVDLKELG*,2,2,FALSE,FALSE,176,181,72,275,305,272,332,-0.14024521535682,0.0844206458391664,-0.0913481871216704,0.0971634368625632,-0.199240611607503,0.0441152819385507,-0.173313696766399,0.0362721092695888,0.113622107284405,0.0093094281476229,0.120528710039632,0.0109411782900171,0.105214960060344,0.00443749460947182,0.108640665323725,0.00386135213685025,missense,"K77N,E93A",-0.244930987494563,-0.275681647703283
NHERF3_PDZ1 abundance,2,MTSTFNPRECKLSKQEGQNYGFFLRIEKDTEGHLVRVVEKCSPAEKAGLQDGDRVLRINGVFVDKEEHMQVVDLVRNSGNSVTLLVLDGDSYGKAVKTRVDLKELG*,2,2,FALSE,FALSE,454,532,232,598,812,387,485,-0.15424920486445,0.0799125752647819,-0.315997244493452,0.0616910154299421,-0.322091244507413,0.0377451048009443,-0.297222718815081,0.0298639770537889,0.112077827057625,0.00881230379279861,0.0952318960450259,0.00694677360647439,0.0928575864404065,0.00379672738624783,0.0954499141736709,0.00317917358360456,missense,"K77N,E93G",-0.356163708565078,-0.413557305314416
NHERF3_PDZ1 abundance,2,MTSTFNPRECKLSKQEGQNYGFFLRIEKDTEGHLVRVVEKCSPAEKAGLQDGDRVLRINGVFVDKEEHMQVVDLVRNSGNSVTLLVLDGDSYVKAVKTRVDLKELG*,2,2,FALSE,FALSE,543.666666666667,727,281,623,1328,1274,1402,-0.115400016788519,0.0792484007202962,-0.0500680964969214,0.0543885239808814,-0.00765697557735192,0.0306482363914678,-0.0278203464892489,0.0253031801822583,0.116361894318558,0.00873906240571956,0.125177092661094,0.00612446983166542,0.124486090489273,0.00308286330270758,0.124129178958668,0.00269365335607288,missense,"K77N,E93V",-0.114322086048833,-0.11378874421779
NHERF3_PDZ1 abundance,2,MTSTFNPRECKLSKQEGQNYGFFLRIEKDTEGHLVRVVEKCSPAEKAGLQDGDRVLRINGVFVDKEEHMQVVDLVRNSGNSVTLLVLDGDSY*KAVKTRVDLKELG*,2,2,FALSE,TRUE,116,126,69,153,11,14,7,-0.966991894021563,0.164807342419331,-0.9061449552815,0.161566719931112,-1.21319791407018,0.228749117886933,-0.992186607249602,0.103012692908832,0.0224531909037086,0.0181740153395229,0.0287777695785985,0.0181933692917841,0.00322241085301775,0.0230095543525851,0.0214674425259497,0.0109662296981365,stop,"K77N,E93*",-0.980030502751756,-1.18685533922395
NHERF3_PDZ1 abundance,2,MTSTFNPRECKLSKQEGQNYGFFLRIEKDTEGHLVRVVEKCSPAEKAGLQDGDRVLRINGVFVDKEEHMQVVDLVRNSGNSVTLLVLDGDSYYKAVKTRVDLKELG*,2,2,FALSE,FALSE,272.333333333333,367,146,304,313,285,294,-0.319702346983763,0.113151402338608,-0.272284768865904,0.0785380799260959,-0.267491185713595,0.050735715093007,-0.275213519083533,0.0398818167556325,0.0938325966042523,0.0124776923867755,0.100154179619819,0.00884385281927092,0.0983497301132475,0.00510343473598376,0.0977929064099959,0.00424562401944313,missense,"K77N,E93Y",-0.336406122440617,-0.389067297756372
NHERF3_PDZ1 abundance,2,MTSTFNPRECKLSKQEGQNYGFFLRIEKDTEGHLVRVVEKCSPAEKAGLQDGDRVLRINGVFVDKEEHMQVVDLVRNSGNSVTLLVLDGDSYWKAVKTRVDLKELG*,2,2,FALSE,FALSE,195,218,97,270,95,71,69,-0.510393549845059,0.118820944011485,-0.546922959667946,0.102705003473868,-0.68000427460232,0.0809040303913388,-0.602651565635208,0.0560411950479942,0.0728042565130964,0.0131028971611403,0.0692282932180931,0.011565191501757,0.0568556145178836,0.00813802344607445,0.0629354463339578,0.00596587274927636,missense,"K77N,E93W",-0.630346178602526,-0.753413131891677
NHERF3_PDZ1 abundance,2,MTSTFNPRECKLSKQEGQNYGFFLRIEKDTEGHLVRVVEKCSPAEKAGLQDGDRVLRINGVFVDKEEHMQVVDLVRNSGNSVTLLVLDGDSYCKAVKTRVDLKELG*,2,2,FALSE,FALSE,226,212,118,348,372,446,493,-0.114809480358679,0.11350505838269,-0.0872861519625121,0.0824026512484638,-0.149163269128119,0.0452643543437337,-0.132641829589431,0.0374511799297934,0.116427015313636,0.0125166915616649,0.120986119249637,0.00927902643208088,0.110252170014447,0.00455307819819273,0.112970394264113,0.00398687025821012,missense,"K77N,E93C",-0.208419986259033,-0.230425375475632
NHERF3_PDZ1 abundance,2,MTSTFNPRECKLSKQEGQNYGFFLRIEKDTEGHLVRVVEKCSPAEKAGLQDGDRVLRINGVFVDKEEHMQVVDLVRNSGNSVTLLVLDGDSYFKAVKTRVDLKELG*,2,2,FALSE,FALSE,246,270,136,332,172,106,270,-0.402563259668436,0.115318533448234,-0.529335802151751,0.0884061412248055,-0.32119608912708,0.0515337079565292,-0.37769126607828,0.0415338056618131,0.0846951669480752,0.012716671266302,0.0712087112869957,0.0099550549497464,0.0929476288701567,0.00518370372384175,0.0868836244491166,0.00442148671453821,missense,"K77N,E93F",-0.428400058466705,-0.50309601434052
NHERF3_PDZ1 abundance,2,MTSTFNPRECKLSKQEGQNYGFFLRIEKDTEGHLVRVVEKCSPAEKAGLQDGDRVLRINGVFVDKEEHMQVVDLVRNSGNSVTLLVLDGDS*EKAVKTRVDLKELG*,2,2,FALSE,TRUE,169.333333333333,157,152,199,8,15,14,-1.1198998554446,0.180144806334348,-1.10795071824453,0.143383166910158,-1.07982908243569,0.163882373268529,-1.10213302432583,0.0925730029356165,0.0055913715475861,0.0198653435313924,0.00605324578828965,0.0161457935578211,0.0166377953964952,0.0164846990886178,0.00976308231461008,0.00985487113647913,stop,"K77N,Y92*",-1.07872903931625,-1.30919457090974
NHERF3_PDZ1 abundance,2,MTSTFNPRECKLSKQEGQNYGFFLRIEKDTEGHLVRVVEKCSPAEKAGLQDGDRVLRINGVFVDKEEHMQVVDLVRNSGNSVTLLVLDGDSWEKAVKTRVDLKELG*,2,2,FALSE,FALSE,211,194,168,271,19,11,31,-0.934341701872139,0.144411760662518,-1.22281009166016,0.160587928126648,-0.929153557169142,0.113331193456854,-0.999851817787796,0.0779479098447115,0.0260536681898008,0.0159249067120463,-0.0068805997342567,0.0180831515392298,0.0317940360860817,0.011399826498906,0.020651441535462,0.00829795493845842,missense,"K77N,Y92W",-0.986911537010963,-1.19538454820493
NHERF3_PDZ1 abundance,2,MTSTFNPRECKLSKQEGQNYGFFLRIEKDTEGHLVRVVEKCSPAEKAGLQDGDRVLRINGVFVDKEEHMQVVDLVRNSGNSVTLLVLDGDSCEKAVKTRVDLKELG*,2,2,FALSE,FALSE,211.666666666667,307,137,191,13,11,9,-1.17246567795197,0.156721654547863,-1.1656985036873,0.162928248281601,-1.20406068528403,0.20235781767206,-1.17749117366385,0.0986260217478203,-0.000205288058470449,0.0172823717194665,-0.000449496773984148,0.0183466854455826,0.00414151193777401,0.0203548903156743,0.00174082066964407,0.0104992460458946,missense,"K77N,Y92C",-1.14637780182858,-1.39304685401674
NHERF3_PDZ1 abundance,2,MTSTFNPRECKLSKQEGQNYGFFLRIEKDTEGHLVRVVEKCSPAEKAGLQDGDRVLRINGVFVDKEEHMQVVDLVRNSGNSVTLLVLDGDSFEKAVKTRVDLKELG*,2,2,FALSE,FALSE,153,203,104,152,14,60,13,-1.03394714801073,0.154347616512727,-0.613562946767113,0.103695779324123,-1.01928921495895,0.170144767701087,-0.800334231852975,0.0768054507424749,0.0150697467245978,0.0170205763222846,0.0617242360990786,0.0116767587288243,0.0227274161306516,0.0171146246000443,0.0418911122439572,0.008176334305291,missense,"K77N,Y92F",-0.807805257112867,-0.973377966997779
NHERF3_PDZ1 abundance,2,MTSTFNPRECKLSKQEGQNYGFFLRIEKDTEGHLVRVVEKCSPAEKAGLQDGDRVLRINGVFVDKEEHMQVVDLVRNSGNSVTLLVLDGDMYEKAVKTRVDLKELG*,2,2,FALSE,FALSE,104,102,56,154,271,306,231,0.00300259500304196,0.11598652390858,0.0159149651125022,0.110908308997574,-0.131446559171002,0.0565576309017289,-0.0845185729526229,0.0462126428278132,0.129418660184391,0.012790333450855,0.132607176080344,0.0124889322750409,0.112034269130164,0.00568905311770437,0.118093361844125,0.00491957293705785,missense,"K77N,S91M",-0.165219897242239,-0.176877816585348
NHERF3_PDZ1 abundance,2,MTSTFNPRECKLSKQEGQNYGFFLRIEKDTEGHLVRVVEKCSPAEKAGLQDGDRVLRINGVFVDKEEHMQVVDLVRNSGNSVTLLVLDGDIYEKAVKTRVDLKELG*,2,2,FALSE,FALSE,125.333333333333,131,71,174,49,17,52,-0.553776313816765,0.126231363702696,-0.859784792221671,0.151564933812902,-0.631494640544294,0.0917289391994249,-0.65397167988629,0.0666465870047234,0.0680202523157191,0.0139200760511299,0.033998198435076,0.0170671089548556,0.0617351308709647,0.0092268859076318,0.0574721568584555,0.00709487113726328,missense,"K77N,S91I",-0.676416076172655,-0.810517888139906
NHERF3_PDZ1 abundance,2,MTSTFNPRECKLSKQEGQNYGFFLRIEKDTEGHLVRVVEKCSPAEKAGLQDGDRVLRINGVFVDKEEHMQVVDLVRNSGNSVTLLVLDGDQYEKAVKTRVDLKELG*,2,2,FALSE,FALSE,76.3333333333333,72,41,116,239,247,213,0.066234505860534,0.117732097002825,0.04323641129138,0.127093932135459,-0.0687616162969913,0.0593701217876103,-0.02885084477066,0.0489258044074294,0.136391515282967,0.0129828253127185,0.135683732688846,0.014311529274539,0.118339660003239,0.00597195764867102,0.124019477129326,0.00520840290790971,missense,"K77N,S91Q",-0.115247160962707,-0.114935397026985
NHERF3_PDZ1 abundance,2,MTSTFNPRECKLSKQEGQNYGFFLRIEKDTEGHLVRVVEKCSPAEKAGLQDGDRVLRINGVFVDKEEHMQVVDLVRNSGNSVTLLVLDGDHYEKAVKTRVDLKELG*,2,2,FALSE,FALSE,50.6666666666667,66,32,54,137,21,41,-0.0670930222765453,0.120240114998943,-0.577492058695296,0.173324342170025,-0.342489887240873,0.106875979570808,-0.283406965800061,0.0725473304193683,0.12168891462226,0.0132593952571404,0.0657860316696824,0.0195173471721115,0.0908057154516557,0.0107505055478981,0.096920671968048,0.00772303554931326,missense,"K77N,S91H",-0.343761352577674,-0.39818428403764
NHERF3_PDZ1 abundance,2,MTSTFNPRECKLSKQEGQNYGFFLRIEKDTEGHLVRVVEKCSPAEKAGLQDGDRVLRINGVFVDKEEHMQVVDLVRNSGNSVTLLVLDGDPYEKAVKTRVDLKELG*,2,2,FALSE,FALSE,70,95,44,71,3,0,2,-0.972202959250144,0.25951338969634,,,-1.36276981318089,0.423253501413965,-1.0789152248253,0.22123816008143,0.0218785443011409,0.0286176589945405,,,-0.0118228176226104,0.0425744786938168,0.0122347361974326,0.0235519372704221,missense,"K77N,S91P",-1.057886497159,-1.28335973401497
NHERF3_PDZ1 abundance,2,MTSTFNPRECKLSKQEGQNYGFFLRIEKDTEGHLVRVVEKCSPAEKAGLQDGDRVLRINGVFVDKEEHMQVVDLVRNSGNSVTLLVLDGDLYEKAVKTRVDLKELG*,2,2,FALSE,FALSE,350.333333333333,484,176,391,866,627,421,-0.132715099664989,0.0671398949630465,-0.110423155596835,0.0647358580386374,-0.241308641448451,0.0404845430856029,-0.189633901334528,0.0305624667492289,0.114452485567816,0.00740380533439901,0.118380755647504,0.00728964091255682,0.100983395680673,0.00407228365806506,0.106903295811668,0.00325353139549825,missense,"K77N,S91L",-0.259581581394232,-0.293841414441615
NHERF3_PDZ1 abundance,2,MTSTFNPRECKLSKQEGQNYGFFLRIEKDTEGHLVRVVEKCSPAEKAGLQDGDRVLRINGVFVDKEEHMQVVDLVRNSGNSVTLLVLDGDEYEKAVKTRVDLKELG*,2,2,FALSE,FALSE,175.666666666667,185,129,213,344,671,338,-0.0983439414529797,0.113902107980084,0.0021183809553277,0.0788090236633581,-0.11399944829202,0.0504658250448322,-0.0824448705563978,0.0398176705925188,0.118242741192428,0.0125604759305386,0.131053599015441,0.00887436268832941,0.113789249651068,0.00507628687290099,0.118314118103964,0.00423879533125825,missense,"K77N,S91E",-0.163358341429686,-0.174570372971945
NHERF3_PDZ1 abundance,2,MTSTFNPRECKLSKQEGQNYGFFLRIEKDTEGHLVRVVEKCSPAEKAGLQDGDRVLRINGVFVDKEEHMQVVDLVRNSGNSVTLLVLDGDDYEKAVKTRVDLKELG*,2,2,FALSE,FALSE,116.666666666667,104,96,150,235,430,157,-0.0429908047919322,0.11630774506052,-0.0397444514198217,0.088888249616222,-0.242986384910167,0.0627558841703388,-0.153842106073802,0.0469114340530305,0.124346769932901,0.0128257558905172,0.126339596222503,0.0100093432091568,0.10081463380859,0.00631252675901328,0.110713516057877,0.00499396284834341,missense,"K77N,S91D",-0.227451404648223,-0.25401528050024
NHERF3_PDZ1 abundance,2,MTSTFNPRECKLSKQEGQNYGFFLRIEKDTEGHLVRVVEKCSPAEKAGLQDGDRVLRINGVFVDKEEHMQVVDLVRNSGNSVTLLVLDGDAYEKAVKTRVDLKELG*,2,2,FALSE,FALSE,181.333333333333,175,101,268,433,448,536,-0.0233486445949574,0.082973487202846,-0.046393627746747,0.0829125078041635,-0.0422710513498179,0.0392214841662105,-0.0399869558820373,0.0326029670090149,0.126512795520601,0.00914984373306271,0.125590859598688,0.00933643929908491,0.121004308940963,0.00394523432504581,0.122833980964311,0.00347075311756044,missense,"K77N,S91A",-0.125244011237059,-0.12732673558592
NHERF3_PDZ1 abundance,2,MTSTFNPRECKLSKQEGQNYGFFLRIEKDTEGHLVRVVEKCSPAEKAGLQDGDRVLRINGVFVDKEEHMQVVDLVRNSGNSVTLLVLDGDGYEKAVKTRVDLKELG*,2,2,FALSE,FALSE,272.666666666667,281,146,391,656,909,714,-0.0377123170082802,0.0810878892372713,0.0512479149954496,0.0698439271398581,-0.0707606156869085,0.0355955930569663,-0.0445573378965123,0.0295357187050943,0.12492885151095,0.00894191072566468,0.136585875441591,0.00786483973794663,0.118138583445926,0.003580511001409,0.122347440349133,0.0031442287981566,missense,"K77N,S91G",-0.129346828121548,-0.132412276697949
NHERF3_PDZ1 abundance,2,MTSTFNPRECKLSKQEGQNYGFFLRIEKDTEGHLVRVVEKCSPAEKAGLQDGDRVLRINGVFVDKEEHMQVVDLVRNSGNSVTLLVLDGDVYEKAVKTRVDLKELG*,2,2,FALSE,FALSE,394.333333333333,482,182,519,169,137,160,-0.571563454629191,0.0854662549408727,-0.546228654871028,0.0755727573745504,-0.60062581448454,0.0549151509526984,-0.579644839579724,0.0394178741239404,0.0660587877036098,0.00942473196585453,0.069306476049166,0.00850993994245739,0.0648401829803831,0.00552383835312142,0.0653846303655783,0.00419623494590055,missense,"K77N,S91V",-0.609693116381843,-0.727813159977341
NHERF3_PDZ1 abundance,2,MTSTFNPRECKLSKQEGQNYGFFLRIEKDTEGHLVRVVEKCSPAEKAGLQDGDRVLRINGVFVDKEEHMQVVDLVRNSGNSVTLLVLDGD*YEKAVKTRVDLKELG*,2,2,FALSE,TRUE,89,87,27,153,4,0,5,-1.14909724657788,0.229626035572164,,,-1.31749018924654,0.269424558927537,-1.21994950448709,0.174764043672443,0.00237164949794405,0.0253218517547847,,,-0.00726820347761967,0.0271010401693819,-0.00277908649188599,0.0186045291290784,stop,"K77N,S91*",-1.18449250559668,-1.44029095445863
NHERF3_PDZ1 abundance,2,MTSTFNPRECKLSKQEGQNYGFFLRIEKDTEGHLVRVVEKCSPAEKAGLQDGDRVLRINGVFVDKEEHMQVVDLVRNSGNSVTLLVLDGDYYEKAVKTRVDLKELG*,2,2,FALSE,FALSE,57.3333333333333,67,29,76,8,8,13,-0.87806293449305,0.182050036483876,-0.820135909492256,0.222881132512648,-0.804442673031455,0.171919791319387,-0.834598899482084,0.109020048061244,0.0322597702154896,0.0200754414642548,0.0384628973892322,0.0250977351876835,0.0443385297804506,0.0172931717472407,0.0382434625695267,0.0116057434766758,missense,"K77N,S91Y",-0.838564536412684,-1.01150484028013
NHERF3_PDZ1 abundance,2,MTSTFNPRECKLSKQEGQNYGFFLRIEKDTEGHLVRVVEKCSPAEKAGLQDGDRVLRINGVFVDKEEHMQVVDLVRNSGNSVTLLVLDGDWYEKAVKTRVDLKELG*,2,2,FALSE,FALSE,193.333333333333,271,97,212,6,5,31,-1.35662540499993,0.197121604486129,-1.28978301210432,0.230990213301769,-0.853048770245301,0.113748566347701,-1.0267033382734,0.0906232159619041,-0.0205133741859449,0.0217374481688267,-0.0144221471191964,0.0260108656979538,0.0394493103332226,0.0114418094551943,0.0177929594098668,0.00964730630915161,missense,"K77N,S91W",-1.01101605853096,-1.2252626876947
NHERF3_PDZ1 abundance,2,MTSTFNPRECKLSKQEGQNYGFFLRIEKDTEGHLVRVVEKCSPAEKAGLQDGDRVLRINGVFVDKEEHMQVVDLVRNSGNSVTLLVLDGDCYEKAVKTRVDLKELG*,2,2,FALSE,FALSE,75.6666666666667,109,55,63,42,33,60,-0.545342011567931,0.128837499555896,-0.602581852159727,0.136777733133928,-0.272246633294272,0.0918665470085635,-0.41915231185304,0.0656266558900823,0.0689503391443657,0.014207465874166,0.0629607723703192,0.0154019826042124,0.0978713862814145,0.00924072768500328,0.082469883397872,0.00698629423704255,missense,"K77N,S91C",-0.46561950273077,-0.549230418897393
NHERF3_PDZ1 abundance,2,MTSTFNPRECKLSKQEGQNYGFFLRIEKDTEGHLVRVVEKCSPAEKAGLQDGDRVLRINGVFVDKEEHMQVVDLVRNSGNSVTLLVLDGDFYEKAVKTRVDLKELG*,2,2,FALSE,FALSE,114.333333333333,137,60,146,19,1,18,-0.835546276827532,0.145009406530605,-1.60590273357143,0.491054979456669,-0.905938706492082,0.146277323903488,-0.901420044558125,0.100789905432386,0.0369482651408694,0.0159908116954941,-0.0500190994836399,0.0552956981959766,0.0341291854994447,0.01471383175594,0.0311300088299484,0.0107296025665808,missense,"K77N,S91F",-0.898549658310713,-1.08585785483357
NHERF3_PDZ1 abundance,2,MTSTFNPRECKLSKQEGQNYGFFLRIEKDTEGHLVRVVEKCSPAEKAGLQDGDRVLRINGVFVDKEEHMQVVDLVRNSGNSVTLLVLDGASYEKAVKTRVDLKELG*,2,2,FALSE,FALSE,191.666666666667,240,123,212,447,189,602,-0.107602416058303,0.0822106155857621,-0.33941423664998,0.0812756052105541,0.0624938293498032,0.0398647990002813,-0.0301302499826312,0.0328161715079705,0.117221769328992,0.00906571859478038,0.0925950040774958,0.0091521143750355,0.131542462001258,0.00400994446590717,0.123883277880134,0.00349344983038487,missense,"K77N,D90A",-0.116395678808514,-0.116359012773726
NHERF3_PDZ1 abundance,2,MTSTFNPRECKLSKQEGQNYGFFLRIEKDTEGHLVRVVEKCSPAEKAGLQDGDRVLRINGVFVDKEEHMQVVDLVRNSGNSVTLLVLDGGSYEKAVKTRVDLKELG*,2,2,FALSE,FALSE,485,637,281,537,1113,890,949,-0.115957161370314,0.0794194658905682,-0.138321636169736,0.0551643126406373,-0.0783906155316428,0.0329558545629776,-0.0966093371545248,0.0266511290648024,0.116300455586356,0.00875792649868376,0.115239221549647,0.00621182822815533,0.117371092415756,0.00331498339231865,0.116806237959484,0.00283714943068193,missense,"K77N,D90G",-0.176073736452359,-0.190331413731031
NHERF3_PDZ1 abundance,2,MTSTFNPRECKLSKQEGQNYGFFLRIEKDTEGHLVRVVEKCSPAEKAGLQDGDRVLRINGVFVDKEEHMQVVDLVRNSGNSVTLLVLDGVSYEKAVKTRVDLKELG*,2,2,FALSE,FALSE,181.666666666667,199,138,208,586,423,574,0.0293864509021777,0.0819760023373359,-0.152384477350477,0.0735132922982169,0.0557239358787954,0.0402144108218713,0.0111663430622759,0.0324067421158255,0.13232812158816,0.00903984678158832,0.113655662367397,0.00827803198088435,0.130861487870204,0.00404511143085765,0.128279512094511,0.00344986397088885,missense,"K77N,D90V",-0.0793238632185075,-0.0704075975415971
NHERF3_PDZ1 abundance,2,MTSTFNPRECKLSKQEGQNYGFFLRIEKDTEGHLVRVVEKCSPAEKAGLQDGDRVLRINGVFVDKEEHMQVVDLVRNSGNSVTLLVLDG*SYEKAVKTRVDLKELG*,2,2,FALSE,TRUE,134.666666666667,144,88,172,4,12,4,-1.29220384216717,0.2288256094955,-1.01740448863339,0.164578147298041,-1.42293794773902,0.300422144149813,-1.16258758329323,0.122080631148439,-0.0134093310411947,0.0252335853245281,0.0162492873616815,0.0185324738437938,-0.0178750462615569,0.0302190439831645,0.00332738433200541,0.0129961095576065,stop,"K77N,D90*",-1.13299889782922,-1.37646337777634
NHERF3_PDZ1 abundance,2,MTSTFNPRECKLSKQEGQNYGFFLRIEKDTEGHLVRVVEKCSPAEKAGLQDGDRVLRINGVFVDKEEHMQVVDLVRNSGNSVTLLVLDGYSYEKAVKTRVDLKELG*,2,2,FALSE,FALSE,81.3333333333333,82,27,135,153,365,80,-0.0973690312386525,0.118734788206818,0.269530262329989,0.151527822029939,-0.419308698992314,0.0786169657726316,-0.228065908861672,0.0601623203211488,0.118350248739906,0.0130933963895568,0.161165760189068,0.0170629299483572,0.0830786184441409,0.00790797080963968,0.102812011423285,0.00640458767929189,missense,"K77N,D90Y",-0.294081867997795,-0.336605357078812
NHERF3_PDZ1 abundance,2,MTSTFNPRECKLSKQEGQNYGFFLRIEKDTEGHLVRVVEKCSPAEKAGLQDGDRVLRINGVFVDKEEHMQVVDLVRNSGNSVTLLVLDGWSYEKAVKTRVDLKELG*,2,2,FALSE,FALSE,127.666666666667,121,97,165,258,90,194,-0.0594697831925715,0.115577922820823,-0.480530880458188,0.0993160381538091,-0.206937590968341,0.0587502474658704,-0.242773027823192,0.0463259161188615,0.122529562023129,0.012745275249396,0.0767044344409113,0.0111835739408437,0.104440731654176,0.00590960535621368,0.101246363150479,0.00493163146007305,missense,"K77N,D90W",-0.307284400260175,-0.352970216270325
NHERF3_PDZ1 abundance,2,MTSTFNPRECKLSKQEGQNYGFFLRIEKDTEGHLVRVVEKCSPAEKAGLQDGDRVLRINGVFVDKEEHMQVVDLVRNSGNSVTLLVLDGCSYEKAVKTRVDLKELG*,2,2,FALSE,FALSE,196.333333333333,268,113,208,725,549,481,0.00812548773181132,0.112231563849884,-0.0169893029236415,0.0830910777861816,0.00272314361975083,0.0473846799595234,-0.000900295160199156,0.0386447671826782,0.129983583625718,0.012376257835629,0.128901960675138,0.00935654733636306,0.125530212184947,0.00476635879115138,0.126994956544167,0.00411393374534259,missense,"K77N,D90C",-0.0901560446163403,-0.0838343493032706
NHERF3_PDZ1 abundance,2,MTSTFNPRECKLSKQEGQNYGFFLRIEKDTEGHLVRVVEKCSPAEKAGLQDGDRVLRINGVFVDKEEHMQVVDLVRNSGNSVTLLVLDGFSYEKAVKTRVDLKELG*,2,2,FALSE,FALSE,73.3333333333333,79,36,105,140,226,211,-0.112001623621862,0.119296854331116,0.0547716120876277,0.134698682355757,-0.0408047001580244,0.0601991773463851,-0.0401442734236139,0.0499174791833513,0.116736649767156,0.013155377841444,0.136982664597784,0.0151678691766467,0.121151807159794,0.00605535118966982,0.122817233704845,0.00531397177589604,missense,"K77N,D90F",-0.125385234676098,-0.127501785466389
NHERF3_PDZ1 abundance,2,MTSTFNPRECKLSKQEGQNYGFFLRIEKDTEGHLVRVVEKCSPAEKAGLQDGDRVLRINGVFVDKEEHMQVVDLVRNSGNSVTLLVLDVDSYEKAVKTRVDLKELG*,2,2,FALSE,FALSE,420.666666666667,480,214,568,213,74,119,-0.505672807456737,0.0833990227080432,-0.756611447084794,0.0807514239351478,-0.733466537920551,0.0608336924245622,-0.681996564166757,0.0419832743109556,0.0733248331046478,0.0091967693656555,0.0456161279811127,0.00909308845977664,0.0514779201031621,0.00611917617537345,0.0544887641365966,0.00446933495837522,missense,"K77N,G89V",-0.701573922507508,-0.841701649304023
NHERF3_PDZ1 abundance,2,MTSTFNPRECKLSKQEGQNYGFFLRIEKDTEGHLVRVVEKCSPAEKAGLQDGDRVLRINGVFVDKEEHMQVVDLVRNSGNSVTLLVLD*DSYEKAVKTRVDLKELG*,2,2,FALSE,TRUE,143.333333333333,149,83,198,1,2,7,-1.69559823567502,0.414147500623704,-1.50268704306182,0.351298712916116,-1.29311411959676,0.228449265845438,-1.41533329728979,0.173829185507649,-0.0578933679042829,0.0456698282896251,-0.0383964015979084,0.0395583150944479,-0.00481624866926855,0.022979392654432,-0.0235786937117823,0.0185050086808616,stop,"K77N,G89*",-1.35988789301233,-1.65769779436289
NHERF3_PDZ1 abundance,2,MTSTFNPRECKLSKQEGQNYGFFLRIEKDTEGHLVRVVEKCSPAEKAGLQDGDRVLRINGVFVDKEEHMQVVDLVRNSGNSVTLLVLDYDSYEKAVKTRVDLKELG*,2,2,FALSE,FALSE,141.666666666667,101,74,250,255,67,191,-0.0114820005235944,0.116178712557463,-0.48738236691629,0.111996160570092,-0.340560556503049,0.0573596374240435,-0.31287009785942,0.0467395758594278,0.127821381462318,0.0128115269207672,0.0759329164984597,0.012611430803215,0.0909997841365371,0.00576972583389576,0.0937841703907578,0.00497566766186361,missense,"K77N,G89Y",-0.370210309207602,-0.430968407750373
NHERF3_PDZ1 abundance,2,MTSTFNPRECKLSKQEGQNYGFFLRIEKDTEGHLVRVVEKCSPAEKAGLQDGDRVLRINGVFVDKEEHMQVVDLVRNSGNSVTLLVLDWDSYEKAVKTRVDLKELG*,2,2,FALSE,FALSE,198.666666666667,196,133,267,210,315,223,-0.254908433703939,0.115082461239226,-0.218152778007526,0.0804215382564213,-0.312940008639885,0.0547741345472704,-0.279151800749516,0.0421287852645703,0.100977700436211,0.012690638567244,0.106249762302972,0.00905594137911733,0.0937780964779196,0.0055096537098088,0.0973736561200986,0.00448482534597576,missense,"K77N,G89W",-0.339941504923721,-0.393449490155099
NHERF3_PDZ1 abundance,2,MTSTFNPRECKLSKQEGQNYGFFLRIEKDTEGHLVRVVEKCSPAEKAGLQDGDRVLRINGVFVDKEEHMQVVDLVRNSGNSVTLLVLDCDSYEKAVKTRVDLKELG*,2,2,FALSE,FALSE,190.666666666667,257,141,174,578,622,269,-0.0443246817834886,0.112536866314794,-0.0440160853066575,0.0765965640159551,-0.122088624559822,0.0539724607447545,-0.0892767470404092,0.0410758142514644,0.12419967757312,0.0124099248531236,0.125858584954739,0.00862522663218161,0.112975570705676,0.00542901446143736,0.117586829799219,0.00437273117904219,missense,"K77N,G89C",-0.169491294452555,-0.182172317103027
NHERF3_PDZ1 abundance,2,MTSTFNPRECKLSKQEGQNYGFFLRIEKDTEGHLVRVVEKCSPAEKAGLQDGDRVLRINGVFVDKEEHMQVVDLVRNSGNSVTLLVLDFDSYEKAVKTRVDLKELG*,2,2,FALSE,FALSE,165.333333333333,179,75,242,115,276,184,-0.400156740765119,0.117932735501143,-0.0947677126900968,0.0991940453727876,-0.342052842897312,0.0580772166648353,-0.297469927669047,0.0461262058005407,0.0849605441504602,0.0130049505839145,0.120143651213807,0.0111698368313882,0.0908496771319041,0.0058419061277295,0.095423597522786,0.0049103712720132,missense,"K77N,G89F",-0.356385627139244,-0.413832378773509
NHERF3_PDZ1 abundance,2,MTSTFNPRECKLSKQEGQNYGFFLRIEKDTEGHLVRVVEKCSPAEKAGLQDGDRVLRINGVFVDKEEHMQVVDLVRNSGNSVTLLVLAGDSYEKAVKTRVDLKELG*,2,2,FALSE,FALSE,70,62,48,100,25,49,73,-0.539940538272454,0.12274128919114,-0.461088761546727,0.132677200971715,-0.353131640700534,0.0805190964662622,-0.419933574118833,0.0600379494728043,0.0695459828644024,0.0135352105058334,0.0788937321460439,0.014940238403725,0.089735276330846,0.00809930348005657,0.0823867140211743,0.00639134776436311,missense,"K77N,D88A",-0.466320839294137,-0.55009974259055
NHERF3_PDZ1 abundance,2,MTSTFNPRECKLSKQEGQNYGFFLRIEKDTEGHLVRVVEKCSPAEKAGLQDGDRVLRINGVFVDKEEHMQVVDLVRNSGNSVTLLVLGGDSYEKAVKTRVDLKELG*,2,2,FALSE,FALSE,161.666666666667,140,90,255,114,221,111,-0.340406830756822,0.0901053724498889,-0.226443186768644,0.0908461809684713,-0.512776093034588,0.0647102194230743,-0.397025156031941,0.0454946618927971,0.0915494240212549,0.00993630743047302,0.105316213189422,0.0102298178722225,0.0736768637913722,0.00650911061313427,0.0848254326651393,0.00484314018270556,missense,"K77N,D88G",-0.445756027813139,-0.524609159610079
NHERF3_PDZ1 abundance,2,MTSTFNPRECKLSKQEGQNYGFFLRIEKDTEGHLVRVVEKCSPAEKAGLQDGDRVLRINGVFVDKEEHMQVVDLVRNSGNSVTLLVLVGDSYEKAVKTRVDLKELG*,2,2,FALSE,FALSE,135.666666666667,150,58,199,11,16,16,-0.923213858325412,0.165130688409621,-0.808658762836268,0.162798604921899,-0.840269993020987,0.155262536840529,-0.856225791479938,0.0928931168710045,0.0272807834162538,0.01820967209426,0.0397552920582419,0.0183320868356691,0.0407347096904685,0.015617641778703,0.0359411689529998,0.00988894890734322,missense,"K77N,D88V",-0.857978926143517,-1.0355694475782
NHERF3_PDZ1 abundance,2,MTSTFNPRECKLSKQEGQNYGFFLRIEKDTEGHLVRVVEKCSPAEKAGLQDGDRVLRINGVFVDKEEHMQVVDLVRNSGNSVTLLVL*GDSYEKAVKTRVDLKELG*,2,2,FALSE,TRUE,48,59,18,67,0,9,6,,,-0.653628610445223,0.241503049744573,-1.00503176090964,0.248079661758681,-0.824610604738537,0.173046780936302,,,0.0572126051423626,0.027194673327332,0.0241615535249621,0.0249539867682847,0.0393067677929653,0.0184217176998768,stop,"K77N,D88*",-0.829598077112065,-1.00039069634282
NHERF3_PDZ1 abundance,2,MTSTFNPRECKLSKQEGQNYGFFLRIEKDTEGHLVRVVEKCSPAEKAGLQDGDRVLRINGVFVDKEEHMQVVDLVRNSGNSVTLLVLYGDSYEKAVKTRVDLKELG*,2,2,FALSE,FALSE,51,53,16,84,2,6,15,-1.20519507309648,0.305037848593947,-0.734174419036099,0.273896747868174,-0.791109088639568,0.160635413564638,-0.849858730360649,0.126157392975495,-0.00381449939989345,0.033637837113932,0.0481426701877878,0.03084239553733,0.0456797364159732,0.0161580919459216,0.0366189752772941,0.0134301017711648,missense,"K77N,D88Y",-0.852263236342959,-1.028484711339
NHERF3_PDZ1 abundance,2,MTSTFNPRECKLSKQEGQNYGFFLRIEKDTEGHLVRVVEKCSPAEKAGLQDGDRVLRINGVFVDKEEHMQVVDLVRNSGNSVTLLVLWGDSYEKAVKTRVDLKELG*,2,2,FALSE,FALSE,78,67,53,114,0,3,1,,,-1.26357853111312,0.298108004266443,-1.72514652052244,0.597062834684942,-1.35568267045478,0.266711518391896,,,-0.0114713674043169,0.0335687263612744,-0.0482737846064821,0.0600577168274908,-0.0172285784294886,0.028392809577484,missense,"K77N,D88W",-1.30633972172732,-1.59132353633216
NHERF3_PDZ1 abundance,2,MTSTFNPRECKLSKQEGQNYGFFLRIEKDTEGHLVRVVEKCSPAEKAGLQDGDRVLRINGVFVDKEEHMQVVDLVRNSGNSVTLLVLCGDSYEKAVKTRVDLKELG*,2,2,FALSE,FALSE,30.6666666666667,22,13,57,5,0,26,-0.695270480416704,0.217995573998517,,,-0.500426759613659,0.127758939442544,-0.550240148162532,0.110224341184622,0.0524170812646537,0.0240393106741369,,,0.0749190659960929,0.012851093321308,0.0685149106366623,0.011733946658652,missense,"K77N,D88C",-0.583296621723948,-0.695094064152302
NHERF3_PDZ1 abundance,2,MTSTFNPRECKLSKQEGQNYGFFLRIEKDTEGHLVRVVEKCSPAEKAGLQDGDRVLRINGVFVDKEEHMQVVDLVRNSGNSVTLLVLFGDSYEKAVKTRVDLKELG*,2,2,FALSE,FALSE,35.3333333333333,44,18,44,0,1,3,,,-1.26881199232578,0.512831100973745,-1.08954002139738,0.348375143153713,-1.14614666738976,0.288172059547919,,,-0.0120606861238937,0.0577478184140007,0.0156609856062865,0.0350425691934128,0.00507760418505586,0.0306773942933844,missense,"K77N,D88F",-1.1182399417613,-1.35816929350029
NHERF3_PDZ1 abundance,2,MTSTFNPRECKLSKQEGQNYGFFLRIEKDTEGHLVRVVEKCSPAEKAGLQDGDRVLRINGVFVDKEEHMQVVDLVRNSGNSVTLLVEDGDSYEKAVKTRVDLKELG*,2,2,FALSE,FALSE,370.333333333333,407,155,549,7,7,33,-1.42834657066448,0.18701369048625,-1.32680836727806,0.195014023008884,-1.12859892972972,0.109445128822804,-1.22820298426742,0.0850111433356472,-0.0284223759683993,0.0206228049655102,-0.0185914213368235,0.021959733657958,0.0117321045573551,0.0110089326837043,-0.00365771176149368,0.00904987238363892,missense,"K77N,L87E",-1.19190162721743,-1.44947474054199
NHERF3_PDZ1 abundance,2,MTSTFNPRECKLSKQEGQNYGFFLRIEKDTEGHLVRVVEKCSPAEKAGLQDGDRVLRINGVFVDKEEHMQVVDLVRNSGNSVTLLVDDGDSYEKAVKTRVDLKELG*,2,2,FALSE,FALSE,307,303,178,440,18,34,26,-1.07632273598377,0.145498534660633,-0.923048548127738,0.106959683634484,-1.13389527849915,0.122118671968383,-1.02903979817625,0.0704116231227005,0.0103968081616793,0.0160447499606686,0.0268743249388812,0.0120442936795664,0.0111993522302372,0.0122837466919147,0.0175442312652889,0.00749567854968631,missense,"K77N,L87D",-1.01311349089197,-1.22786250601512
NHERF3_PDZ1 abundance,2,MTSTFNPRECKLSKQEGQNYGFFLRIEKDTEGHLVRVVEKCSPAEKAGLQDGDRVLRINGVFVDKEEHMQVVDLVRNSGNSVTLLVADGDSYEKAVKTRVDLKELG*,2,2,FALSE,FALSE,313.333333333333,307,208,425,56,19,30,-0.770896159350266,0.0986200519458947,-1.12927436521178,0.124844455208731,-1.06152089573345,0.112475841702348,-0.957732437755238,0.0637545665975562,0.0440775119904684,0.0108752578042846,0.0036520768836529,0.014058224853562,0.0184793903320901,0.0113137878602975,0.0251352656462336,0.00678700072652892,missense,"K77N,L87A",-0.949101108251515,-1.14851760402163
NHERF3_PDZ1 abundance,2,MTSTFNPRECKLSKQEGQNYGFFLRIEKDTEGHLVRVVEKCSPAEKAGLQDGDRVLRINGVFVDKEEHMQVVDLVRNSGNSVTLLVGDGDSYEKAVKTRVDLKELG*,2,2,FALSE,FALSE,811,906,428,1099,36,52,47,-1.19184315404731,0.103018575830452,-1.04133271457095,0.0826738349459891,-1.22005650761611,0.0909343740110355,-1.14036167187295,0.0525977220881631,-0.00234212579050477,0.0113603019738934,0.0135548274434202,0.00930956332208579,0.00253251450528451,0.00914696170482916,0.00569344663950208,0.00559929738491569,missense,"K77N,L87G",-1.11304677033539,-1.35173223146905
NHERF3_PDZ1 abundance,2,MTSTFNPRECKLSKQEGQNYGFFLRIEKDTEGHLVRVVEKCSPAEKAGLQDGDRVLRINGVFVDKEEHMQVVDLVRNSGNSVTLLVVDGDSYEKAVKTRVDLKELG*,2,2,FALSE,FALSE,622.333333333333,725,300,842,662,762,714,-0.308550123790848,0.0801152391474431,-0.198790279812631,0.0544120012878792,-0.313971426905094,0.0343624676271806,-0.284318614060914,0.0273132196148048,0.0950624002792738,0.00883465241184788,0.10843009424399,0.0061271135154412,0.0936743475548514,0.00345647263631142,0.0968236223331911,0.00290763236678688,missense,"K77N,L87V",-0.344579736219456,-0.399198690425463
NHERF3_PDZ1 abundance,2,MTSTFNPRECKLSKQEGQNYGFFLRIEKDTEGHLVRVVEKCSPAEKAGLQDGDRVLRINGVFVDKEEHMQVVDLVRNSGNSVTLLV*DGDSYEKAVKTRVDLKELG*,2,2,FALSE,TRUE,212.666666666667,206,117,315,4,2,12,-1.39389193778546,0.228456972454749,-1.59881420247715,0.348486230617002,-1.26996307687599,0.175807269046578,-1.35502571951569,0.129371382697226,-0.0246229152327985,0.0251929341306251,-0.0492208889116259,0.0392416129350168,-0.00248751760912932,0.0176842077035081,-0.0171586426313362,0.0137722474673961,stop,"K77N,L87*",-1.30574997903259,-1.59059253594779
NHERF3_PDZ1 abundance,2,MTSTFNPRECKLSKQEGQNYGFFLRIEKDTEGHLVRVVEKCSPAEKAGLQDGDRVLRINGVFVDKEEHMQVVDLVRNSGNSVTLLVYDGDSYEKAVKTRVDLKELG*,2,2,FALSE,FALSE,146.666666666667,124,95,221,6,10,5,-1.1345874658332,0.198014501347964,-1.08988109254286,0.174507538369852,-1.43146944157092,0.269079898272045,-1.17106976863171,0.117726215176286,0.0039717055024642,0.0218359117507606,0.00808799263154426,0.0196505820698507,-0.0187332173130878,0.0270663712353156,0.00242441218228912,0.0125325596357136,missense,"K77N,L87Y",-1.14061332767641,-1.38590164838962
NHERF3_PDZ1 abundance,2,MTSTFNPRECKLSKQEGQNYGFFLRIEKDTEGHLVRVVEKCSPAEKAGLQDGDRVLRINGVFVDKEEHMQVVDLVRNSGNSVTLLVWDGDSYEKAVKTRVDLKELG*,2,2,FALSE,FALSE,378.333333333333,412,255,468,20,18,32,-1.13366987186275,0.142185153878132,-1.20176190570886,0.128477744707062,-1.0886582056089,0.111099669320826,-1.13617407787763,0.0723455256648513,0.00407289254091481,0.0156793691937508,-0.00451044937100384,0.0144673547635786,0.0157496862251193,0.0111753606020695,0.00613923750602931,0.00770155239777418,missense,"K77N,L87W",-1.10928758099521,-1.34707262503873
NHERF3_PDZ1 abundance,2,MTSTFNPRECKLSKQEGQNYGFFLRIEKDTEGHLVRVVEKCSPAEKAGLQDGDRVLRINGVFVDKEEHMQVVDLVRNSGNSVTLLVCDGDSYEKAVKTRVDLKELG*,2,2,FALSE,FALSE,318,326,233,395,108,62,29,-0.588250230085538,0.117450047913166,-0.830229199880882,0.0873869651578728,-1.06660702866139,0.116301118558488,-0.829991955378686,0.0600435577544974,0.0642186651176925,0.0129517225450461,0.0373263331296632,0.0098402896901251,0.0179677833229319,0.0116985671178006,0.0387338954066632,0.00639194479472433,missense,"K77N,L87C",-0.834428897861366,-1.00637861591542
NHERF3_PDZ1 abundance,2,MTSTFNPRECKLSKQEGQNYGFFLRIEKDTEGHLVRVVEKCSPAEKAGLQDGDRVLRINGVFVDKEEHMQVVDLVRNSGNSVTLLVFDGDSYEKAVKTRVDLKELG*,2,2,FALSE,FALSE,268,283,199,322,12,15,14,-1.17207997222001,0.160007978289319,-1.18338467985694,0.14030423150311,-1.22899537306185,0.163340986462292,-1.19334222398261,0.0886175057583797,-0.000162754626486794,0.0176447687899557,-0.00244106492954829,0.0157990872007826,0.00163336651195355,0.0164302417457483,5.33950345714407e-05,0.00943378816707944,missense,"K77N,L87F",-1.16060723750348,-1.4106845849131
NHERF3_PDZ1 abundance,2,MTSTFNPRECKLSKQEGQNYGFFLRIEKDTEGHLVRVVEKCSPAEKAGLQDGDRVLRINGVFVDKEEHMQVVDLVRNSGNSVTLL*LDGDSYEKAVKTRVDLKELG*,2,2,FALSE,TRUE,269.333333333333,315,149,344,8,9,21,-1.31765325495161,0.179428198660476,-1.24539148791219,0.175689483590297,-1.1238033641896,0.134977221331892,-1.20796573328071,0.0919225179498471,-0.0162157473788205,0.0197863201173492,-0.00942339865542327,0.0197836760999046,0.01221448379871,0.0135771702172518,-0.00150335256057918,0.00978562367223268,stop,"K77N,V86*",-1.17373471364633,-1.4269564102227
NHERF3_PDZ1 abundance,2,MTSTFNPRECKLSKQEGQNYGFFLRIEKDTEGHLVRVVEKCSPAEKAGLQDGDRVLRINGVFVDKEEHMQVVDLVRNSGNSVTLLYLDGDSYEKAVKTRVDLKELG*,2,2,FALSE,FALSE,220.666666666667,222,175,265,5,15,14,-1.3517634425649,0.210283898714383,-1.14740171203168,0.141678076336769,-1.16860881460303,0.163529591410644,-1.19670223625623,0.0954208995931673,-0.0199772246517229,0.0231889110326533,0.00161083030072168,0.0159537902635112,0.00770756610607151,0.016449213254143,-0.000304295511521724,0.0101580443476765,missense,"K77N,V86Y",-1.16362350945725,-1.41442332721085
NHERF3_PDZ1 abundance,2,MTSTFNPRECKLSKQEGQNYGFFLRIEKDTEGHLVRVVEKCSPAEKAGLQDGDRVLRINGVFVDKEEHMQVVDLVRNSGNSVTLLWLDGDSYEKAVKTRVDLKELG*,2,2,FALSE,FALSE,329.666666666667,387,164,438,20,12,18,-1.11589216102834,0.142229617141386,-1.19170158907966,0.15532459381039,-1.24646241885678,0.144829689082835,-1.18349684972678,0.0849543128771975,0.0060333172687411,0.0156842723492569,-0.00337759815198246,0.0174904689313101,-0.00012361923430973,0.014568216190747,0.00110148563879581,0.00904382248975098,missense,"K77N,V86W",-1.15176907745406,-1.39972947101174
NHERF3_PDZ1 abundance,2,MTSTFNPRECKLSKQEGQNYGFFLRIEKDTEGHLVRVVEKCSPAEKAGLQDGDRVLRINGVFVDKEEHMQVVDLVRNSGNSVTLLCLDGDSYEKAVKTRVDLKELG*,2,2,FALSE,FALSE,348,323,179,542,470,410,512,-0.167981087577923,0.112532630513728,-0.227518780522993,0.0721948434203133,-0.274773167065743,0.0439003953588929,-0.252613843445124,0.0355850837861307,0.11056355321878,0.0124094577530999,0.105195094964152,0.0081295668307701,0.0976172457772879,0.00441587946848264,0.100198757836223,0.00378821474914268,missense,"K77N,V86C",-0.316118468038958,-0.363920257702907
NHERF3_PDZ1 abundance,2,MTSTFNPRECKLSKQEGQNYGFFLRIEKDTEGHLVRVVEKCSPAEKAGLQDGDRVLRINGVFVDKEEHMQVVDLVRNSGNSVTLLFLDGDSYEKAVKTRVDLKELG*,2,2,FALSE,FALSE,303,370,177,362,10,7,17,-1.29998501621966,0.167880588303484,-1.36396887365478,0.193854834730826,-1.20510896866492,0.148925257989677,-1.275958280439,0.0965926114525772,-0.0142673946111392,0.0185129153971346,-0.0227759143801284,0.0218292021943595,0.00403606657626841,0.0149801837482057,-0.00874150806204738,0.0102827790869352,missense,"K77N,V86F",-1.23477139933626,-1.50261286361979
NHERF3_PDZ1 abundance,2,MTSTFNPRECKLSKQEGQNYGFFLRIEKDTEGHLVRVVEKCSPAEKAGLQDGDRVLRINGVFVDKEEHMQVVDLVRNSGNSVTLFVLDGDSYEKAVKTRVDLKELG*,2,2,FALSE,FALSE,168,194,96,214,292,201,281,-0.158377716550007,0.114174100050426,-0.25266526434891,0.0922561333129329,-0.172697775618891,0.0525127615925811,-0.187598000412119,0.0423774443874264,0.111622558295923,0.0125904696673835,0.102363451994425,0.0103885868544581,0.107884866869137,0.00528218536198282,0.107120027910668,0.00451129638542515,missense,"K77N,L85F",-0.257753959840246,-0.29157603316536
NHERF3_PDZ1 abundance,2,MTSTFNPRECKLSKQEGQNYGFFLRIEKDTEGHLVRVVEKCSPAEKAGLQDGDRVLRINGVFVDKEEHMQVVDLVRNSGNSVTELVLDGDSYEKAVKTRVDLKELG*,2,2,FALSE,FALSE,101,112,46,145,6,3,5,-1.10568168072901,0.198190392241957,-1.22391893280406,0.30080289740878,-1.30084414716088,0.269486313541632,-1.18511812449597,0.141026669399087,0.00715927089956772,0.02185530799706,-0.00700546181244557,0.0338721872854135,-0.00559380134805684,0.0271072519797821,0.000928892621171323,0.015013012537807,missense,"K77N,L84E",-1.15322449047563,-1.40153349077781
NHERF3_PDZ1 abundance,2,MTSTFNPRECKLSKQEGQNYGFFLRIEKDTEGHLVRVVEKCSPAEKAGLQDGDRVLRINGVFVDKEEHMQVVDLVRNSGNSVTDLVLDGDSYEKAVKTRVDLKELG*,2,2,FALSE,FALSE,174.666666666667,176,104,244,4,6,21,-1.34919333374099,0.228602984890255,-1.25824537895305,0.2128173329315,-1.01734101218697,0.135383911129761,-1.13918162674916,0.10218262750069,-0.0196938076843461,0.0252090355506449,-0.0108708228937958,0.0239644917676501,0.0229233831270969,0.0136180785761349,0.00581906849751002,0.0108778649765365,missense,"K77N,L84D",-1.11198744771356,-1.35041917536738
NHERF3_PDZ1 abundance,2,MTSTFNPRECKLSKQEGQNYGFFLRIEKDTEGHLVRVVEKCSPAEKAGLQDGDRVLRINGVFVDKEEHMQVVDLVRNSGNSVTALVLDGDSYEKAVKTRVDLKELG*,2,2,FALSE,FALSE,139.666666666667,150,75,194,13,6,6,-0.968810500655086,0.13720094689282,-1.12046187423551,0.222618913461622,-1.1066691329973,0.247302285586951,-1.02808540226917,0.105613483654096,0.022252645318973,0.015129739226562,0.00464441554584846,0.0250682077699536,0.0139379921888221,0.0248757915846658,0.0176458316064169,0.0112430972171188,missense,"K77N,L84A",-1.01225673282894,-1.22680053360073
NHERF3_PDZ1 abundance,2,MTSTFNPRECKLSKQEGQNYGFFLRIEKDTEGHLVRVVEKCSPAEKAGLQDGDRVLRINGVFVDKEEHMQVVDLVRNSGNSVTGLVLDGDSYEKAVKTRVDLKELG*,2,2,FALSE,FALSE,544.666666666667,529,313,792,11,21,28,-1.36979537679531,0.14479538186403,-1.18398839952903,0.119281781932911,-1.23416985835215,0.1162971435886,-1.2494994261111,0.07218435037424,-0.02196568368816,0.015967210273881,-0.00250904733921656,0.0134318349064263,0.00111287226203653,0.0116981672811301,-0.0059248272636328,0.00768439446112969,missense,"K77N,L84G",-1.21101937293301,-1.473171650383
NHERF3_PDZ1 abundance,2,MTSTFNPRECKLSKQEGQNYGFFLRIEKDTEGHLVRVVEKCSPAEKAGLQDGDRVLRINGVFVDKEEHMQVVDLVRNSGNSVTVLVLDGDSYEKAVKTRVDLKELG*,2,2,FALSE,FALSE,327.333333333333,403,212,367,388,578,309,-0.313747962978702,0.082519272712327,-0.179925176093357,0.0623921927140809,-0.313916172990213,0.0454962553727808,-0.275076571231872,0.0335794856155907,0.0944892121691708,0.00909975554526145,0.110554416622007,0.00702573032030003,0.0936799054689951,0.00457640479888772,0.0978074852114579,0.00357470853355652,missense,"K77N,L84V",-0.336283184805139,-0.388914913573251
NHERF3_PDZ1 abundance,2,MTSTFNPRECKLSKQEGQNYGFFLRIEKDTEGHLVRVVEKCSPAEKAGLQDGDRVLRINGVFVDKEEHMQVVDLVRNSGNSVT*LVLDGDSYEKAVKTRVDLKELG*,2,2,FALSE,TRUE,213.666666666667,208,120,313,8,5,20,-1.1997854793126,0.179794861868278,-1.34935780091665,0.22857325707906,-1.10965430573962,0.13816559429332,-1.1816457066465,0.0987926383948737,-0.00321796019863221,0.0198267536481932,-0.0211306210784684,0.0257387021166137,0.0136377178310423,0.0138978842013317,0.00129854931754425,0.0105169832428509,stop,"K77N,L84*",-1.15010731240656,-1.39766967290095
NHERF3_PDZ1 abundance,2,MTSTFNPRECKLSKQEGQNYGFFLRIEKDTEGHLVRVVEKCSPAEKAGLQDGDRVLRINGVFVDKEEHMQVVDLVRNSGNSVTYLVLDGDSYEKAVKTRVDLKELG*,2,2,FALSE,FALSE,123,136,67,166,5,2,4,-1.21259946124604,0.210829442008608,-1.44272945607269,0.35359319142244,-1.41193236415704,0.300454420562009,-1.30998725696012,0.15509302494251,-0.00463101316581258,0.0232490704409179,-0.0316448222974025,0.0398166869597394,-0.0167680099767805,0.0302222906223978,-0.0123640672087483,0.016510448257125,missense,"K77N,L84Y",-1.26531909950454,-1.54047747943314
NHERF3_PDZ1 abundance,2,MTSTFNPRECKLSKQEGQNYGFFLRIEKDTEGHLVRVVEKCSPAEKAGLQDGDRVLRINGVFVDKEEHMQVVDLVRNSGNSVTWLVLDGDSYEKAVKTRVDLKELG*,2,2,FALSE,FALSE,188.666666666667,185,89,292,4,1,3,-1.36335668844158,0.228554219219903,-1.71629735144244,0.487936684617763,-1.67615550271178,0.345808902809339,-1.49261144690919,0.177594193965062,-0.0212556617972093,0.0252036579501812,-0.0624501870962932,0.0549445597338659,-0.0433458465339076,0.0347844346605624,-0.0318053492378473,0.0189058131486756,missense,"K77N,L84W",-1.42926023345484,-1.74368649414909
NHERF3_PDZ1 abundance,2,MTSTFNPRECKLSKQEGQNYGFFLRIEKDTEGHLVRVVEKCSPAEKAGLQDGDRVLRINGVFVDKEEHMQVVDLVRNSGNSVTCLVLDGDSYEKAVKTRVDLKELG*,2,2,FALSE,FALSE,259,284,139,354,63,91,75,-0.702153093065293,0.121991943661644,-0.578164284763428,0.0899138280813723,-0.738119344503223,0.0778023854241926,-0.675769517212854,0.0529931789153766,0.0516581059300889,0.0134525769474751,0.0657103350341976,0.0101248294167256,0.0510099007859948,0.00782603330983599,0.0551516652346002,0.00564139579318424,missense,"K77N,L84C",-0.695983922962161,-0.834772709186914
NHERF3_PDZ1 abundance,2,MTSTFNPRECKLSKQEGQNYGFFLRIEKDTEGHLVRVVEKCSPAEKAGLQDGDRVLRINGVFVDKEEHMQVVDLVRNSGNSVTFLVLDGDSYEKAVKTRVDLKELG*,2,2,FALSE,FALSE,182.666666666667,194,73,281,677,189,423,0.0804387135080602,0.112810712962636,-0.193216441396966,0.102121638563795,-0.13034546373032,0.0472348011655727,-0.113427411339774,0.0400747744725875,0.137957874426209,0.0124401231022155,0.10905774145198,0.0114995011588116,0.112145026783019,0.00475128269255233,0.115015867672213,0.00426616535844131,missense,"K77N,L84F",-0.191171266267872,-0.209045168385095
NHERF3_PDZ1 abundance,2,MTSTFNPRECKLSKQEGQNYGFFLRIEKDTEGHLVRVVEKCSPAEKAGLQDGDRVLRINGVFVDKEEHMQVVDLVRNSGNSVRLLVLDGDSYEKAVKTRVDLKELG*,2,2,FALSE,FALSE,414.333333333333,431,269,543,653,938,803,-0.168388905356191,0.0684495461515804,-0.109426576258633,0.0545396790656295,-0.146579429190141,0.0328871395474123,-0.141264483176588,0.0260448373516987,0.110518581396232,0.00754822621055924,0.118492976381676,0.00614149078918889,0.110512074865843,0.0033080714448537,0.11205246854861,0.00277260656705778,missense,"K77N,T83R",-0.216160513990509,-0.240019947477138
NHERF3_PDZ1 abundance,2,MTSTFNPRECKLSKQEGQNYGFFLRIEKDTEGHLVRVVEKCSPAEKAGLQDGDRVLRINGVFVDKEEHMQVVDLVRNSGNSVSLLVLDGDSYEKAVKTRVDLKELG*,2,2,FALSE,FALSE,352,413,201,442,826,793,767,-0.0527927865249009,0.0813999350511644,-0.0750439856811289,0.0652889511506545,-0.103999205263522,0.0382539177015724,-0.0904139551601629,0.0305869675021292,0.123265863198057,0.00897632136128974,0.122364659658105,0.00735192247180342,0.114795160133385,0.00384790816543704,0.117465768160078,0.00325613962635306,missense,"K77N,T83S",-0.170512162436922,-0.183437707748191
NHERF3_PDZ1 abundance,2,MTSTFNPRECKLSKQEGQNYGFFLRIEKDTEGHLVRVVEKCSPAEKAGLQDGDRVLRINGVFVDKEEHMQVVDLVRNSGNSVMLLVLDGDSYEKAVKTRVDLKELG*,2,2,FALSE,FALSE,118,108,86,160,145,172,46,-0.190836403329814,0.117976538084898,-0.265491110914069,0.0968773362451588,-0.643496475655415,0.0966959089993845,-0.388373351186489,0.0591987269368423,0.108043199131596,0.0130097808834472,0.100919185730065,0.0109089616665116,0.0605278830359957,0.0097265064641417,0.0857464616816572,0.00630200821952316,missense,"K77N,T83M",-0.437989331093084,-0.514982150512055
NHERF3_PDZ1 abundance,2,MTSTFNPRECKLSKQEGQNYGFFLRIEKDTEGHLVRVVEKCSPAEKAGLQDGDRVLRINGVFVDKEEHMQVVDLVRNSGNSVILLVLDGDSYEKAVKTRVDLKELG*,2,2,FALSE,FALSE,94,89,68,125,127,170,186,-0.173527413575031,0.119303019485725,-0.203014928024865,0.105504505025517,-0.133936195371976,0.0609031815314916,-0.154852090180535,0.0482413446814665,0.109951935967572,0.013156057699591,0.107954373841386,0.0118804319521653,0.111783840101131,0.0061261659876078,0.110605998067685,0.00513553865825191,missense,"K77N,T83I",-0.228358064055039,-0.255139106841455
NHERF3_PDZ1 abundance,2,MTSTFNPRECKLSKQEGQNYGFFLRIEKDTEGHLVRVVEKCSPAEKAGLQDGDRVLRINGVFVDKEEHMQVVDLVRNSGNSVQLLVLDGDSYEKAVKTRVDLKELG*,2,2,FALSE,FALSE,167.333333333333,154,97,251,202,360,292,-0.197449916281502,0.115698600908484,-0.0923933809270343,0.0891340299386267,-0.210226810530697,0.0514439308515157,-0.182936029097659,0.041578982237389,0.107313898579402,0.0127585829417846,0.120411015028614,0.0100370195287112,0.104109873651327,0.00517467317020942,0.107616318676756,0.00442629599280044,missense,"K77N,T83Q",-0.253568923542757,-0.286388579095285
NHERF3_PDZ1 abundance,2,MTSTFNPRECKLSKQEGQNYGFFLRIEKDTEGHLVRVVEKCSPAEKAGLQDGDRVLRINGVFVDKEEHMQVVDLVRNSGNSVHLLVLDGDSYEKAVKTRVDLKELG*,2,2,FALSE,FALSE,39,47,19,51,32,115,123,-0.38367310402452,0.136957981889927,0.0445458534110316,0.181929333329873,0.015750535080946,0.0758748392811041,-0.06365053902661,0.0623507640405772,0.0867782657554391,0.0151029464294407,0.135831183624652,0.0204863201263832,0.126840619301127,0.0076321441348472,0.120314871125352,0.00663755874170199,missense,"K77N,T83H",-0.146486731903639,-0.153657603456154
NHERF3_PDZ1 abundance,2,MTSTFNPRECKLSKQEGQNYGFFLRIEKDTEGHLVRVVEKCSPAEKAGLQDGDRVLRINGVFVDKEEHMQVVDLVRNSGNSVPLLVLDGDSYEKAVKTRVDLKELG*,2,2,FALSE,FALSE,184.333333333333,242,108,203,7,6,8,-1.27712267479206,0.173187611803419,-1.23315737436235,0.214484851418517,-1.15380750095381,0.213960698530738,-1.22967963979303,0.11401878038419,-0.0117462657724407,0.0190981437314985,-0.00804576503220644,0.0241522642225722,0.00919640957811438,0.0215220078994732,-0.00381490931862538,0.0121378841799718,missense,"K77N,T83P",-1.19322721602026,-1.45111784003783
NHERF3_PDZ1 abundance,2,MTSTFNPRECKLSKQEGQNYGFFLRIEKDTEGHLVRVVEKCSPAEKAGLQDGDRVLRINGVFVDKEEHMQVVDLVRNSGNSVLLLVLDGDSYEKAVKTRVDLKELG*,2,2,FALSE,FALSE,435.333333333333,507,234,565,650,462,443,-0.22849535552398,0.0676825890692354,-0.29667458965274,0.0598482747210355,-0.329305803392273,0.0381122594687365,-0.303067541757598,0.0290382364016114,0.103890384306722,0.0074636505504298,0.097407741388452,0.00673927009188651,0.0921318840362854,0.00383365896160168,0.094827702782796,0.00309126925446639,missense,"K77N,T83L",-0.361410586874037,-0.420060938330772
NHERF3_PDZ1 abundance,2,MTSTFNPRECKLSKQEGQNYGFFLRIEKDTEGHLVRVVEKCSPAEKAGLQDGDRVLRINGVFVDKEEHMQVVDLVRNSGNSVELLVLDGDSYEKAVKTRVDLKELG*,2,2,FALSE,FALSE,102,94,63,149,126,113,208,-0.191295166327686,0.119142509470157,-0.295979498018753,0.111671402253493,-0.153724277057581,0.0582118846581562,-0.185253994336328,0.0473650762676534,0.107992609360302,0.0131383575689885,0.0974860128220378,0.0125748610938901,0.109793384595623,0.00585545219313292,0.107369559384073,0.00504225538963955,missense,"K77N,T83E",-0.255649753304635,-0.2889678180911
NHERF3_PDZ1 abundance,2,MTSTFNPRECKLSKQEGQNYGFFLRIEKDTEGHLVRVVEKCSPAEKAGLQDGDRVLRINGVFVDKEEHMQVVDLVRNSGNSVDLLVLDGDSYEKAVKTRVDLKELG*,2,2,FALSE,FALSE,150.666666666667,211,50,191,375,242,408,-0.111185614191115,0.113497947484369,-0.0180520872634701,0.117065046807461,-0.0218675151664426,0.0491600148437364,-0.0336595676920321,0.0420932173240698,0.116826634640972,0.0125159074122862,0.128782284865786,0.0131822174061356,0.123056672155007,0.00494493724815129,0.123507563901729,0.00448103895621734,missense,"K77N,T83D",-0.119563935694479,-0.120286144083914
NHERF3_PDZ1 abundance,2,MTSTFNPRECKLSKQEGQNYGFFLRIEKDTEGHLVRVVEKCSPAEKAGLQDGDRVLRINGVFVDKEEHMQVVDLVRNSGNSVALLVLDGDSYEKAVKTRVDLKELG*,2,2,FALSE,FALSE,192,201,122,253,219,253,430,-0.254816748291238,0.0852464509151333,-0.255227672113556,0.0794202231897673,-0.0903734775306746,0.0415984603527564,-0.14616596720431,0.0338247461385848,0.100987810981484,0.00940049322941939,0.102074909708252,0.00894318737388141,0.116165753059638,0.00418433104054074,0.111530680425303,0.00360081777461305,missense,"K77N,T83A",-0.220560560061997,-0.245473911380809
NHERF3_PDZ1 abundance,2,MTSTFNPRECKLSKQEGQNYGFFLRIEKDTEGHLVRVVEKCSPAEKAGLQDGDRVLRINGVFVDKEEHMQVVDLVRNSGNSVGLLVLDGDSYEKAVKTRVDLKELG*,2,2,FALSE,FALSE,424.666666666667,478,271,525,155,188,113,-0.562242471800928,0.0856595198720215,-0.57112974421813,0.0655691583005261,-0.733390731284773,0.0626673524935688,-0.635452253786502,0.0400476060110203,0.0670866526179609,0.00944604412204689,0.0665024659507206,0.00738347545596987,0.0514855453868018,0.0063036214812689,0.0594436447863332,0.00426327313631143,missense,"K77N,T83G",-0.659791248345877,-0.789911010530253
NHERF3_PDZ1 abundance,2,MTSTFNPRECKLSKQEGQNYGFFLRIEKDTEGHLVRVVEKCSPAEKAGLQDGDRVLRINGVFVDKEEHMQVVDLVRNSGNSVVLLVLDGDSYEKAVKTRVDLKELG*,2,2,FALSE,FALSE,494.666666666667,591,259,634,955,772,1002,-0.139107949154562,0.0796360361801891,-0.154096954711748,0.0568187743051845,-0.115157036067035,0.0321452116848524,-0.126192748381942,0.0263963951992476,0.113747518525806,0.00878180863711204,0.113462827277035,0.00639813040755863,0.113672809513186,0.0032334419571557,0.113656932047626,0.00281003170370395,missense,"K77N,T83V",-0.202630667295383,-0.22324937410165
NHERF3_PDZ1 abundance,2,MTSTFNPRECKLSKQEGQNYGFFLRIEKDTEGHLVRVVEKCSPAEKAGLQDGDRVLRINGVFVDKEEHMQVVDLVRNSGNSV*LLVLDGDSYEKAVKTRVDLKELG*,2,2,FALSE,TRUE,179,223,108,206,7,4,23,-1.25748336508457,0.187450337103506,-1.38233493350048,0.253533091796128,-0.936670143943776,0.13011614349729,-1.09250108305734,0.0984933940044214,-0.00958055452049078,0.0206709558682762,-0.0248440414631704,0.0285493272915454,0.0310379531182674,0.0130882011856741,0.010788451882249,0.0104851271421227,stop,"K77N,T83*",-1.07008247735675,-1.29847694749131
NHERF3_PDZ1 abundance,2,MTSTFNPRECKLSKQEGQNYGFFLRIEKDTEGHLVRVVEKCSPAEKAGLQDGDRVLRINGVFVDKEEHMQVVDLVRNSGNSVYLLVLDGDSYEKAVKTRVDLKELG*,2,2,FALSE,FALSE,146.333333333333,170,70,199,177,115,92,-0.263042500555438,0.115965434250166,-0.320566457018069,0.107437373066231,-0.496261394021767,0.0733661863672517,-0.402358615264556,0.0536999399610532,0.100080721857697,0.0127880078034057,0.0947173756607014,0.0120980843379536,0.0753380543046397,0.00737980224122037,0.0842576585648907,0.00571663413274929,missense,"K77N,T83Y",-0.450543856603599,-0.53054378960619
NHERF3_PDZ1 abundance,2,MTSTFNPRECKLSKQEGQNYGFFLRIEKDTEGHLVRVVEKCSPAEKAGLQDGDRVLRINGVFVDKEEHMQVVDLVRNSGNSVWLLVLDGDSYEKAVKTRVDLKELG*,2,2,FALSE,FALSE,185,188,92,275,97,98,50,-0.462430418554613,0.118924206288013,-0.441870904000419,0.0998487978346806,-0.785524107979581,0.0921529840260471,-0.587043379068737,0.0588474487231352,0.0780933575386213,0.0131142843370396,0.0810577766936212,0.0112435658353502,0.0462415218219289,0.00926953998462333,0.0645970178765129,0.0062646128513342,missense,"K77N,T83W",-0.616334760918326,-0.736045639586525
NHERF3_PDZ1 abundance,2,MTSTFNPRECKLSKQEGQNYGFFLRIEKDTEGHLVRVVEKCSPAEKAGLQDGDRVLRINGVFVDKEEHMQVVDLVRNSGNSVCLLVLDGDSYEKAVKTRVDLKELG*,2,2,FALSE,FALSE,143.666666666667,191,72,168,457,223,203,-0.026741927115079,0.113339216812628,-0.143038601232983,0.101735108296794,-0.198466650202734,0.0579703728326049,-0.158800980264952,0.0460270862248005,0.126138603645004,0.0124984034975896,0.114708063354638,0.0114559755621232,0.105292811757322,0.00583115885583769,0.110185618457215,0.00489981948461249,missense,"K77N,T83C",-0.231902969680439,-0.259533103406204
NHERF3_PDZ1 abundance,2,MTSTFNPRECKLSKQEGQNYGFFLRIEKDTEGHLVRVVEKCSPAEKAGLQDGDRVLRINGVFVDKEEHMQVVDLVRNSGNSVFLLVLDGDSYEKAVKTRVDLKELG*,2,2,FALSE,FALSE,114,133,61,148,21,30,72,-0.798707781395542,0.142298759798317,-0.658256517842289,0.135648767279655,-0.480462803889254,0.0813209236295843,-0.580009224530356,0.0626289896621954,0.0410106046655398,0.0156918970077778,0.0566914753678712,0.0152748543644774,0.0769272124255814,0.00817995815477737,0.0653458397179956,0.00666717728664453,missense,"K77N,T83F",-0.610020223552135,-0.728218617254474
NHERF3_PDZ1 abundance,2,MTSTFNPRECKLSKQEGQNYGFFLRIEKDTEGHLVRVVEKCSPAEKAGLQDGDRVLRINGVFVDKEEHMQVVDLVRNSGNS*TLLVLDGDSYEKAVKTRVDLKELG*,2,2,FALSE,TRUE,156.666666666667,170,129,171,11,7,5,-1.05205311698176,0.164303943721712,-1.27540010859002,0.196879215241557,-1.35196546916879,0.269306698342227,-1.18121080063703,0.114235514984404,0.0130731235585063,0.0181185033974085,-0.0128025470231161,0.0221697653470562,-0.0107360237451656,0.0270891847376811,0.00134484729367054,0.0121609566901875,stop,"K77N,V82*",-1.14971689871397,-1.39718574565285
NHERF3_PDZ1 abundance,2,MTSTFNPRECKLSKQEGQNYGFFLRIEKDTEGHLVRVVEKCSPAEKAGLQDGDRVLRINGVFVDKEEHMQVVDLVRNSGNSYTLLVLDGDSYEKAVKTRVDLKELG*,2,2,FALSE,FALSE,99.6666666666667,114,47,138,2,4,3,-1.42270876593143,0.303700205302343,-1.14939447505538,0.266522748473275,-1.44384191498935,0.346318501779156,-1.31231450193377,0.173402576849393,-0.0278006709630542,0.0334903294280271,0.00138643338521466,0.0300120395444251,-0.0199777471378454,0.0348356945093538,-0.0126118143768321,0.0184595940003446,missense,"K77N,V82Y",-1.26740825965396,-1.54306704414651
NHERF3_PDZ1 abundance,2,MTSTFNPRECKLSKQEGQNYGFFLRIEKDTEGHLVRVVEKCSPAEKAGLQDGDRVLRINGVFVDKEEHMQVVDLVRNSGNSSTLLVLDGDSYEKAVKTRVDLKELG*,2,2,FALSE,FALSE,60.6666666666667,60,23,99,2,1,4,-1.24042541582194,0.304746699020254,-1.33744187397876,0.506168634743164,-1.25172499078149,0.301079919963276,-1.2600079505986,0.197248551483501,-0.00769950100061095,0.0336057307966969,-0.0197888171517223,0.0569975852683463,-0.000652973995781098,0.0302852087337502,-0.00704351361251254,0.0209981203491801,missense,"K77N,V82S",-1.2204528407617,-1.4848646627261
NHERF3_PDZ1 abundance,2,MTSTFNPRECKLSKQEGQNYGFFLRIEKDTEGHLVRVVEKCSPAEKAGLQDGDRVLRINGVFVDKEEHMQVVDLVRNSGNSWTLLVLDGDSYEKAVKTRVDLKELG*,2,2,FALSE,FALSE,111,132,61,140,8,8,10,-1.07064264490657,0.18041464935451,-1.02832439167177,0.198764658882427,-1.07512076850293,0.192833076105388,-1.05917813405088,0.10981251750104,0.0110231762642866,0.0198951002832197,0.015019641623423,0.0223820774646248,0.0171113981205002,0.0193968098614319,0.0143358507775242,0.0116901059145479,missense,"K77N,V82W",-1.04016857576348,-1.26139794039525
NHERF3_PDZ1 abundance,2,MTSTFNPRECKLSKQEGQNYGFFLRIEKDTEGHLVRVVEKCSPAEKAGLQDGDRVLRINGVFVDKEEHMQVVDLVRNSGNSCTLLVLDGDSYEKAVKTRVDLKELG*,2,2,FALSE,FALSE,64.6666666666667,65,42,87,170,90,168,-0.00146602237355809,0.119378959270035,-0.246174347190969,0.132108345648308,-0.0531540244111567,0.0650841875277283,-0.0735995426470321,0.0524472958636538,0.12892588650358,0.0131644319066176,0.103094367698768,0.0148761819261486,0.119909605877249,0.00654672754258806,0.119255748643565,0.00558328374150912,missense,"K77N,V82C",-0.155417919692412,-0.164728027498419
NHERF3_PDZ1 abundance,2,MTSTFNPRECKLSKQEGQNYGFFLRIEKDTEGHLVRVVEKCSPAEKAGLQDGDRVLRINGVFVDKEEHMQVVDLVRNSGNSFTLLVLDGDSYEKAVKTRVDLKELG*,2,2,FALSE,FALSE,123.333333333333,119,89,162,11,54,17,-0.950759185322356,0.164921536922751,-0.599453528856036,0.109955407024322,-0.955887864294726,0.149978264801922,-0.774902361402313,0.0781023821568595,0.0242432415930206,0.0181866080591578,0.0633130400969426,0.0123816298707733,0.0291048694629829,0.015086104233075,0.0445984653393863,0.00831439930865382,missense,"K77N,V82F",-0.784975150754441,-0.945079496033425
NHERF3_PDZ1 abundance,2,MTSTFNPRECKLSKQEGQNYGFFLRIEKDTEGHLVRVVEKCSPAEKAGLQDGDRVLRINGVFVDKEEHMQVVDLVRNSGNRVTLLVLDGDSYEKAVKTRVDLKELG*,2,2,FALSE,FALSE,314.666666666667,366,155,423,853,760,706,-0.026614934136546,0.0668185576270177,-0.0353996539902201,0.0673434979798593,-0.0948387486193024,0.034134193305302,-0.0730485755314708,0.0277058073052274,0.126152607707603,0.00736837008261703,0.126828846138379,0.0075832766096291,0.11571659767595,0.00343351084102633,0.119314401919921,0.00294942534072307,missense,"K77N,S81R",-0.154923318327063,-0.164114957101089
NHERF3_PDZ1 abundance,2,MTSTFNPRECKLSKQEGQNYGFFLRIEKDTEGHLVRVVEKCSPAEKAGLQDGDRVLRINGVFVDKEEHMQVVDLVRNSGNMVTLLVLDGDSYEKAVKTRVDLKELG*,2,2,FALSE,FALSE,146.666666666667,134,102,204,461,353,453,0.0763904002371345,0.114115654567208,-0.11196351096898,0.0875984054014902,-0.00984784284737447,0.0479539004961187,-0.0202615264322445,0.0394676975902578,0.137511449489038,0.0125840246322719,0.118207302512242,0.00986409911348232,0.124265714209817,0.00482361589009185,0.124933854136564,0.0042015389095245,missense,"K77N,S81M",-0.107536558174256,-0.105377917718698
NHERF3_PDZ1 abundance,2,MTSTFNPRECKLSKQEGQNYGFFLRIEKDTEGHLVRVVEKCSPAEKAGLQDGDRVLRINGVFVDKEEHMQVVDLVRNSGNIVTLLVLDGDSYEKAVKTRVDLKELG*,2,2,FALSE,FALSE,162.666666666667,183,71,234,345,224,321,-0.0944326384616996,0.113917145000699,-0.137869986836535,0.10225158298083,-0.159139791407504,0.0506307887670012,-0.146665360155899,0.0421525224146901,0.118674057416071,0.012562134127554,0.115290079938756,0.0115141336695635,0.109248645569161,0.00509288034336556,0.111477517483319,0.00448735228739669,missense,"K77N,S81I",-0.221008863470177,-0.246029594336483
NHERF3_PDZ1 abundance,2,MTSTFNPRECKLSKQEGQNYGFFLRIEKDTEGHLVRVVEKCSPAEKAGLQDGDRVLRINGVFVDKEEHMQVVDLVRNSGNQVTLLVLDGDSYEKAVKTRVDLKELG*,2,2,FALSE,FALSE,185,165,109,281,480,721,267,0.0287594221645236,0.113559043826671,0.0694077267171962,0.0835860582118111,-0.272964448619571,0.052162557458938,-0.149874349716817,0.0412323947149015,0.132258976429157,0.012522644769044,0.138630777764692,0.00941228506304044,0.0977991822401699,0.00524695881719001,0.111135904079861,0.00438939997275882,missense,"K77N,S81Q",-0.223889562832065,-0.249600291115972
NHERF3_PDZ1 abundance,2,MTSTFNPRECKLSKQEGQNYGFFLRIEKDTEGHLVRVVEKCSPAEKAGLQDGDRVLRINGVFVDKEEHMQVVDLVRNSGNHVTLLVLDGDSYEKAVKTRVDLKELG*,2,2,FALSE,FALSE,30.3333333333333,23,26,42,21,94,38,-0.300337608276609,0.152148556375887,-0.0997274564552811,0.159937908083736,-0.288145402318092,0.112221214963407,-0.245849371483616,0.0786411662866693,0.0959680297296419,0.016778076491435,0.119585154699481,0.0180099554336654,0.0962721513056818,0.0112881753121774,0.100918870583709,0.00837175564366813,missense,"K77N,S81H",-0.310046023833982,-0.356393315720276
NHERF3_PDZ1 abundance,2,MTSTFNPRECKLSKQEGQNYGFFLRIEKDTEGHLVRVVEKCSPAEKAGLQDGDRVLRINGVFVDKEEHMQVVDLVRNSGNPVTLLVLDGDSYEKAVKTRVDLKELG*,2,2,FALSE,FALSE,161.333333333333,189,109,186,29,8,22,-0.803499649650992,0.111437513971721,-1.18388293156526,0.188089380023995,-0.916431735937021,0.13156500253801,-0.907221560097136,0.0774833261722132,0.040482184718339,0.0122886945362382,-0.00249717102202579,0.0211799778574344,0.0330737063196039,0.0132339398934542,0.0305124077343785,0.00824849762283297,missense,"K77N,S81P",-0.903757659706152,-1.092313298972
NHERF3_PDZ1 abundance,2,MTSTFNPRECKLSKQEGQNYGFFLRIEKDTEGHLVRVVEKCSPAEKAGLQDGDRVLRINGVFVDKEEHMQVVDLVRNSGNLVTLLVLDGDSYEKAVKTRVDLKELG*,2,2,FALSE,FALSE,461.333333333333,516,278,590,994,761,1007,-0.0946351775200722,0.0663167671520339,-0.179110285118233,0.0542663554915996,-0.0913284770899428,0.029403585398788,-0.109059140674769,0.024086939301971,0.118651722561934,0.00731303548613783,0.11064617817073,0.00611071293641948,0.116069690987493,0.00295766559733229,0.115480892497246,0.00256417827407208,missense,"K77N,S81L",-0.187249884076266,-0.204184519978683
NHERF3_PDZ1 abundance,2,MTSTFNPRECKLSKQEGQNYGFFLRIEKDTEGHLVRVVEKCSPAEKAGLQDGDRVLRINGVFVDKEEHMQVVDLVRNSGNEVTLLVLDGDSYEKAVKTRVDLKELG*,2,2,FALSE,FALSE,318.333333333333,332,184,439,1023,1122,1118,0.0450945829983231,0.111687354248797,0.0466286898735174,0.0690679187769533,0.0326241914503535,0.039897124813058,0.0369110523252177,0.0330045470134806,0.134060324956528,0.0123162454994498,0.136065723342687,0.00777745660158129,0.12853791683366,0.00401319607427598,0.131020168486622,0.00351350336946431,missense,"K77N,S81E",-0.0562129224884513,-0.0417610255571861
NHERF3_PDZ1 abundance,2,MTSTFNPRECKLSKQEGQNYGFFLRIEKDTEGHLVRVVEKCSPAEKAGLQDGDRVLRINGVFVDKEEHMQVVDLVRNSGNDVTLLVLDGDSYEKAVKTRVDLKELG*,2,2,FALSE,FALSE,247.333333333333,225,139,378,587,605,1425,-0.00217224702242279,0.112716299686222,-0.0477750336406613,0.0770376468826801,0.154200786971419,0.0394635647559973,0.102092661613369,0.0335330011102868,0.128848008070415,0.0124297117436643,0.125435305115806,0.00867489517460191,0.140767136812672,0.00396958487354129,0.137959085229442,0.00356976001946401,missense,"K77N,S81D",0.00230039353165003,0.030767649886842
NHERF3_PDZ1 abundance,2,MTSTFNPRECKLSKQEGQNYGFFLRIEKDTEGHLVRVVEKCSPAEKAGLQDGDRVLRINGVFVDKEEHMQVVDLVRNSGNAVTLLVLDGDSYEKAVKTRVDLKELG*,2,2,FALSE,FALSE,263,269,153,367,917,916,972,0.0712100395134077,0.0808386711547609,0.0378054401528927,0.0685903090506972,0.0444290335346741,0.0347575362059355,0.046683442124112,0.0289479957213226,0.136940188804439,0.00891442837452704,0.135072173182175,0.00772367491850429,0.129725349415136,0.0034962120329912,0.132060489520936,0.00308166267104235,missense,"K77N,S81A",-0.0474402803456888,-0.0308871226913762
NHERF3_PDZ1 abundance,2,MTSTFNPRECKLSKQEGQNYGFFLRIEKDTEGHLVRVVEKCSPAEKAGLQDGDRVLRINGVFVDKEEHMQVVDLVRNSGNGVTLLVLDGDSYEKAVKTRVDLKELG*,2,2,FALSE,FALSE,457.333333333333,515,304,553,664,1242,976,-0.211600171606602,0.0805184904502275,-0.0676750536980103,0.0531247519706276,-0.0811048020722844,0.032846455352244,-0.0918119593885812,0.0263940309922232,0.105753488991083,0.00887912066948072,0.12319444503044,0.00598216162058723,0.117098076181609,0.00330397907847142,0.117316943437077,0.00280978002173592,missense,"K77N,S81G",-0.171767146229256,-0.184993290619796
NHERF3_PDZ1 abundance,2,MTSTFNPRECKLSKQEGQNYGFFLRIEKDTEGHLVRVVEKCSPAEKAGLQDGDRVLRINGVFVDKEEHMQVVDLVRNSGNVVTLLVLDGDSYEKAVKTRVDLKELG*,2,2,FALSE,FALSE,341.666666666667,400,174,451,1051,892,1057,-0.0208077092676727,0.0802212505323577,-0.0244451602610836,0.0665599381867572,0.00760954659775104,0.0332588249589458,-0.00145648407195277,0.0278948064459316,0.126792995400879,0.00884634274376707,0.128062386993226,0.00749504313751196,0.126021728637337,0.00334545876139396,0.126935747380814,0.00296954526896868,missense,"K77N,S81V",-0.0906553335709355,-0.0844532300812491
NHERF3_PDZ1 abundance,2,MTSTFNPRECKLSKQEGQNYGFFLRIEKDTEGHLVRVVEKCSPAEKAGLQDGDRVLRINGVFVDKEEHMQVVDLVRNSGN*VTLLVLDGDSYEKAVKTRVDLKELG*,2,2,FALSE,TRUE,129,183,70,134,5,3,7,-1.29689808270937,0.210467914974273,-1.34147046179726,0.293755967693512,-1.17209806016212,0.228935990816121,-1.26187724027287,0.137046466646555,-0.0139269851600521,0.0232092032980395,-0.0202424599931297,0.0330786612749964,0.00735658776751909,0.0230283516395907,-0.00724250908929816,0.0145892995331576,stop,"K77N,S81*",-1.22213089594687,-1.48694465285793
NHERF3_PDZ1 abundance,2,MTSTFNPRECKLSKQEGQNYGFFLRIEKDTEGHLVRVVEKCSPAEKAGLQDGDRVLRINGVFVDKEEHMQVVDLVRNSGNYVTLLVLDGDSYEKAVKTRVDLKELG*,2,2,FALSE,FALSE,198.333333333333,232,118,245,1116,387,457,0.171588543294231,0.112097425697915,-0.127013993629431,0.0828788551107518,-0.0638880822520234,0.0470852058914371,-0.0497664619611503,0.0384552499531331,0.148009358664781,0.0123614658439877,0.116512529051607,0.00933264980655103,0.118829881987624,0.00473623511281559,0.121792902365455,0.00409375866388166,missense,"K77N,S81Y",-0.134023041641141,-0.138208556856692
NHERF3_PDZ1 abundance,2,MTSTFNPRECKLSKQEGQNYGFFLRIEKDTEGHLVRVVEKCSPAEKAGLQDGDRVLRINGVFVDKEEHMQVVDLVRNSGNWVTLLVLDGDSYEKAVKTRVDLKELG*,2,2,FALSE,FALSE,149.333333333333,160,57,231,80,109,242,-0.471352463930497,0.120690310041787,-0.278048463156282,0.116122848368282,-0.242704476713753,0.0541223198927022,-0.280536665155109,0.0454452218767184,0.0771094851750426,0.013309040203138,0.0995051535162097,0.0130761202831795,0.100842990560422,0.00544408858387239,0.0972262301986547,0.00483787703932692,missense,"K77N,S81W",-0.341184693140373,-0.394990452124344
NHERF3_PDZ1 abundance,2,MTSTFNPRECKLSKQEGQNYGFFLRIEKDTEGHLVRVVEKCSPAEKAGLQDGDRVLRINGVFVDKEEHMQVVDLVRNSGNCVTLLVLDGDSYEKAVKTRVDLKELG*,2,2,FALSE,FALSE,121,166,52,145,691,187,236,0.13051810084142,0.113100071008785,-0.101220697450173,0.11641159432021,-0.106143768547502,0.0565989334583489,-0.0654989081828319,0.0464172155544888,0.143480344118577,0.0124720318599937,0.11941700692206,0.0131086347870153,0.114579441507228,0.00569320768420162,0.120118102745051,0.00494135075343514,missense,"K77N,S81C",-0.148146006808646,-0.155714314974885
NHERF3_PDZ1 abundance,2,MTSTFNPRECKLSKQEGQNYGFFLRIEKDTEGHLVRVVEKCSPAEKAGLQDGDRVLRINGVFVDKEEHMQVVDLVRNSGNFVTLLVLDGDSYEKAVKTRVDLKELG*,2,2,FALSE,FALSE,198.333333333333,208,121,266,574,506,339,0.0137788763322191,0.11287334567089,-0.0589766667434037,0.0813072410582025,-0.181957727358674,0.0495718968219495,-0.128609863748863,0.0396309241731751,0.130607007131223,0.0124470298806628,0.124173934904193,0.0091556767587948,0.10695342125384,0.00498636788120505,0.11339961771507,0.00421891521675974,missense,"K77N,S81F",-0.204800503800899,-0.225938939116579
NHERF3_PDZ1 abundance,2,MTSTFNPRECKLSKQEGQNYGFFLRIEKDTEGHLVRVVEKCSPAEKAGLQDGDRVLRINGVFVDKEEHMQVVDLVRNSGKSVTLLVLDGDSYEKAVKTRVDLKELG*,2,2,FALSE,FALSE,113.333333333333,116,46,178,94,146,106,-0.334224933113555,0.120256094413197,-0.13619036056865,0.123723374660766,-0.417788761596943,0.0702013707107282,-0.346137083050016,0.0544420540686114,0.0922311284947743,0.0132611573759605,0.115479215801494,0.0139319845460057,0.0832315068243645,0.00706145785354633,0.0902427291308206,0.00579563598714128,missense,"K77N,N80K",-0.400073972267655,-0.467985142965111
NHERF3_PDZ1 abundance,2,MTSTFNPRECKLSKQEGQNYGFFLRIEKDTEGHLVRVVEKCSPAEKAGLQDGDRVLRINGVFVDKEEHMQVVDLVRNSGTSVTLLVLDGDSYEKAVKTRVDLKELG*,2,2,FALSE,FALSE,349,380,209,458,468,678,742,-0.214953356384549,0.0812558561301878,-0.131130315041091,0.0617479578787882,-0.110648060217937,0.0352532710534738,-0.128023542531902,0.0286490576041075,0.105383718866184,0.00896043315824313,0.116049006888144,0.00695318566336753,0.114126361097702,0.00354607730908176,0.113462034616915,0.00304983917467176,missense,"K77N,N80T",-0.204274165175142,-0.225286529614645
NHERF3_PDZ1 abundance,2,MTSTFNPRECKLSKQEGQNYGFFLRIEKDTEGHLVRVVEKCSPAEKAGLQDGDRVLRINGVFVDKEEHMQVVDLVRNSGRSVTLLVLDGDSYEKAVKTRVDLKELG*,2,2,FALSE,FALSE,488.666666666667,494,330,642,602,1229,581,-0.228967012426849,0.0681521178658842,-0.0993284652367878,0.0497403126042949,-0.279496155883355,0.0335131243117206,-0.224060121941815,0.025735481962578,0.103838372669001,0.00751542751271424,0.119630083473088,0.00560105370886137,0.0971421669271075,0.00337103837819664,0.103238447993814,0.00273967409864385,missense,"K77N,N80R",-0.290485886270578,-0.332148050446141
NHERF3_PDZ1 abundance,2,MTSTFNPRECKLSKQEGQNYGFFLRIEKDTEGHLVRVVEKCSPAEKAGLQDGDRVLRINGVFVDKEEHMQVVDLVRNSGSSVTLLVLDGDSYEKAVKTRVDLKELG*,2,2,FALSE,FALSE,171,200,111,202,455,269,539,-0.039587013454182,0.0824322914250456,-0.255655689679241,0.0845289190164831,0.0485011912018885,0.0406806439422744,-0.0137975058871012,0.0334940950318799,0.12472212066107,0.0090901637441554,0.102026712396088,0.00951845677227277,0.130134962068692,0.00409200916941065,0.125621982289221,0.00356561826779811,missense,"K77N,N80S",-0.101733828216388,-0.0981852930918704
NHERF3_PDZ1 abundance,2,MTSTFNPRECKLSKQEGQNYGFFLRIEKDTEGHLVRVVEKCSPAEKAGLQDGDRVLRINGVFVDKEEHMQVVDLVRNSGMSVTLLVLDGDSYEKAVKTRVDLKELG*,2,2,FALSE,FALSE,224.666666666667,265,147,262,198,433,130,-0.357276072074385,0.114815885404511,-0.157093841913972,0.0765891063207055,-0.474345440557219,0.0643769560874515,-0.345220007199542,0.0452853207780724,0.0896891801390895,0.0126612421020251,0.113125360033663,0.0086243868515399,0.0775425494611216,0.0064755881195589,0.0903403565604405,0.00482085474695477,missense,"K77N,N80M",-0.399250716296543,-0.466964697206822
NHERF3_PDZ1 abundance,2,MTSTFNPRECKLSKQEGQNYGFFLRIEKDTEGHLVRVVEKCSPAEKAGLQDGDRVLRINGVFVDKEEHMQVVDLVRNSGISVTLLVLDGDSYEKAVKTRVDLKELG*,2,2,FALSE,FALSE,233.666666666667,260,152,289,25,74,48,-0.939563413389892,0.136901613995712,-0.661095240209905,0.0912134815606325,-0.813568362933079,0.0936558775245832,-0.773215454986648,0.0589710090860882,0.0254778475750811,0.015096730499015,0.0563718184213608,0.0102711780936661,0.0434205893759763,0.00942071394306371,0.0447780451825209,0.00627776648593461,missense,"K77N,N80I",-0.783460820419948,-0.943202446827946
NHERF3_PDZ1 abundance,2,MTSTFNPRECKLSKQEGQNYGFFLRIEKDTEGHLVRVVEKCSPAEKAGLQDGDRVLRINGVFVDKEEHMQVVDLVRNSGQSVTLLVLDGDSYEKAVKTRVDLKELG*,2,2,FALSE,FALSE,176,181,116,231,368,578,353,-0.0729831590143927,0.113812123364417,-0.00991330192515207,0.0821853385247127,-0.125685915122583,0.0496835557774734,-0.0920403236978478,0.0398294625484603,0.121039383880157,0.0125505529394786,0.129698760284175,0.00925455573268999,0.112613724271073,0.00499759949962532,0.117292632884663,0.00424005064547044,missense,"K77N,N80Q",-0.171972148117699,-0.185247395436334
NHERF3_PDZ1 abundance,2,MTSTFNPRECKLSKQEGQNYGFFLRIEKDTEGHLVRVVEKCSPAEKAGLQDGDRVLRINGVFVDKEEHMQVVDLVRNSGHSVTLLVLDGDSYEKAVKTRVDLKELG*,2,2,FALSE,FALSE,176,220,90,218,469,181,187,-0.0595248263338988,0.113054053254751,-0.263939960005394,0.0950165509394857,-0.304667091843272,0.0581724168845891,-0.255770262597838,0.0454306081601331,0.122523492178909,0.0124669572840954,0.10109385450666,0.0106994262234868,0.0946102576265373,0.00585148218490095,0.0998627408224466,0.00483632133421629,missense,"K77N,N80H",-0.318951975118511,-0.36743245850299
NHERF3_PDZ1 abundance,2,MTSTFNPRECKLSKQEGQNYGFFLRIEKDTEGHLVRVVEKCSPAEKAGLQDGDRVLRINGVFVDKEEHMQVVDLVRNSGPSVTLLVLDGDSYEKAVKTRVDLKELG*,2,2,FALSE,FALSE,156.666666666667,187,79,204,152,139,315,-0.398473746953154,0.0920879729071588,-0.346467988762541,0.10198101294818,-0.126871297439251,0.0474255958045685,-0.207551900025238,0.0389639436553708,0.0851461351253886,0.010154937320341,0.0918007098247484,0.011483665881857,0.112494488319057,0.0047704744588713,0.104995832917293,0.00414791171849281,missense,"K77N,N80P",-0.275666509816333,-0.313779073634716
NHERF3_PDZ1 abundance,2,MTSTFNPRECKLSKQEGQNYGFFLRIEKDTEGHLVRVVEKCSPAEKAGLQDGDRVLRINGVFVDKEEHMQVVDLVRNSGLSVTLLVLDGDSYEKAVKTRVDLKELG*,2,2,FALSE,FALSE,356,395,154,519,374,279,789,-0.301299530414505,0.0703805234382568,-0.317092747759056,0.0739181394856916,-0.13046562564683,0.0332662067782702,-0.183738886514022,0.0278581108092672,0.0958619544332812,0.00776116339110692,0.0951085358909051,0.00832362017127163,0.112132939863626,0.00334620128829214,0.107530850385479,0.00296563883016762,missense,"K77N,N80L",-0.25428964600168,-0.287281932076519
NHERF3_PDZ1 abundance,2,MTSTFNPRECKLSKQEGQNYGFFLRIEKDTEGHLVRVVEKCSPAEKAGLQDGDRVLRINGVFVDKEEHMQVVDLVRNSGESVTLLVLDGDSYEKAVKTRVDLKELG*,2,2,FALSE,FALSE,161,179,90,214,303,262,335,-0.125022108377604,0.114240131949342,-0.160389316499734,0.0929239044670996,-0.118214633697898,0.0505387979026906,-0.12747202369479,0.0413820674798074,0.115300824844521,0.0125977512892225,0.112754270082985,0.010463781840253,0.113365250036998,0.00508362711077673,0.113520746626861,0.00440533340652475,missense,"K77N,N80E",-0.203779068531174,-0.224672845307445
NHERF3_PDZ1 abundance,2,MTSTFNPRECKLSKQEGQNYGFFLRIEKDTEGHLVRVVEKCSPAEKAGLQDGDRVLRINGVFVDKEEHMQVVDLVRNSGDSVTLLVLDGDSYEKAVKTRVDLKELG*,2,2,FALSE,FALSE,123.333333333333,169,41,160,422,161,291,-0.0146162921932917,0.113708337201022,-0.0765914068488682,0.129038050925814,-0.0717224975050576,0.0534768650362851,-0.0632550565000073,0.0453107457407428,0.12747574962306,0.0125391079923186,0.122190410872423,0.0145304485613519,0.11804182909697,0.00537916318115145,0.120356972269452,0.00482356136468155,missense,"K77N,N80D",-0.1461317085418,-0.153217543382016
NHERF3_PDZ1 abundance,2,MTSTFNPRECKLSKQEGQNYGFFLRIEKDTEGHLVRVVEKCSPAEKAGLQDGDRVLRINGVFVDKEEHMQVVDLVRNSGASVTLLVLDGDSYEKAVKTRVDLKELG*,2,2,FALSE,FALSE,182,219,131,196,177,171,140,-0.334970871315964,0.11550684305435,-0.384954105651124,0.0845441097478849,-0.361416004784569,0.0637821880944219,-0.36426182029559,0.04659141469488,0.0921488706770465,0.0127374369774644,0.0874669451889417,0.00952016733857208,0.088901963715571,0.00641576123764911,0.0883132578565453,0.00495989514571152,missense,"K77N,N80A",-0.416344489209684,-0.488152843633273
NHERF3_PDZ1 abundance,2,MTSTFNPRECKLSKQEGQNYGFFLRIEKDTEGHLVRVVEKCSPAEKAGLQDGDRVLRINGVFVDKEEHMQVVDLVRNSGGSVTLLVLDGDSYEKAVKTRVDLKELG*,2,2,FALSE,FALSE,305,329,199,387,107,218,170,-0.595289821303175,0.0884837857176039,-0.435494633403818,0.0682771326019517,-0.504395199464803,0.0536688819561357,-0.499796376595838,0.0380854939930216,0.0634423790803399,0.00975748807865112,0.0817757825163412,0.00768840939607526,0.074519886172829,0.00539847789499486,0.0738849089370685,0.00405439624478224,missense,"K77N,N80G",-0.538013414095867,-0.638964429181805
NHERF3_PDZ1 abundance,2,MTSTFNPRECKLSKQEGQNYGFFLRIEKDTEGHLVRVVEKCSPAEKAGLQDGDRVLRINGVFVDKEEHMQVVDLVRNSGVSVTLLVLDGDSYEKAVKTRVDLKELG*,2,2,FALSE,FALSE,510.333333333333,578,326,627,220,314,206,-0.548983990891744,0.0830730107017499,-0.504174113452085,0.061115022173553,-0.592796432095699,0.049785234192861,-0.555943166269049,0.0350049269018232,0.0685487224012913,0.00916081861785346,0.074042066415534,0.00688191335538102,0.0656277296222559,0.00500782718944969,0.0679077950981524,0.00372645407213658,missense,"K77N,N80V",-0.588416202298582,-0.701439908537188
NHERF3_PDZ1 abundance,2,MTSTFNPRECKLSKQEGQNYGFFLRIEKDTEGHLVRVVEKCSPAEKAGLQDGDRVLRINGVFVDKEEHMQVVDLVRNSG*SVTLLVLDGDSYEKAVKTRVDLKELG*,2,2,FALSE,TRUE,86.6666666666667,131,41,88,6,0,1,-1.1501832711778,0.197926721263833,,,-1.64491027568958,0.597263106006176,-1.19913758249106,0.187879048767135,0.00225188888868838,0.0218262318628861,,,-0.0402029327772669,0.0600778618400433,-0.000563550613504771,0.0200006887119359,stop,"K77N,N80*",-1.16580971175286,-1.41713317801984
NHERF3_PDZ1 abundance,2,MTSTFNPRECKLSKQEGQNYGFFLRIEKDTEGHLVRVVEKCSPAEKAGLQDGDRVLRINGVFVDKEEHMQVVDLVRNSGYSVTLLVLDGDSYEKAVKTRVDLKELG*,2,2,FALSE,FALSE,156.666666666667,137,104,229,51,101,35,-0.555133318455896,0.12561935231802,-0.467755041526453,0.0958904422297602,-0.839340836187709,0.107699121853154,-0.613195460429104,0.062216410130507,0.0678706095706487,0.0138525869203073,0.0781430695496546,0.0107978315570333,0.0408281722788923,0.010833304280678,0.0618129946344844,0.00662325607863136,missense,"K77N,N80Y",-0.639811398238797,-0.765145501370954
NHERF3_PDZ1 abundance,2,MTSTFNPRECKLSKQEGQNYGFFLRIEKDTEGHLVRVVEKCSPAEKAGLQDGDRVLRINGVFVDKEEHMQVVDLVRNSGWSVTLLVLDGDSYEKAVKTRVDLKELG*,2,2,FALSE,FALSE,263,271,158,360,28,40,21,-0.919146581902203,0.134344542429431,-0.844175527323177,0.104039858274794,-1.13789479257904,0.134933044411227,-0.944247663832343,0.0702355009991292,0.0277292995018868,0.0148147512061774,0.0357558940842336,0.0117155040559421,0.0107970466936946,0.0135727265224889,0.0265707890180649,0.00747692944598395,missense,"K77N,N80W",-0.936995871105223,-1.1335128687601
NHERF3_PDZ1 abundance,2,MTSTFNPRECKLSKQEGQNYGFFLRIEKDTEGHLVRVVEKCSPAEKAGLQDGDRVLRINGVFVDKEEHMQVVDLVRNSGCSVTLLVLDGDSYEKAVKTRVDLKELG*,2,2,FALSE,FALSE,140.666666666667,101,102,219,161,134,209,-0.142079748307894,0.117734085647108,-0.383162009776009,0.0934854308412329,-0.271610386665277,0.0564135208332364,-0.27843821247562,0.0446862614565074,0.113419805436051,0.012983044609087,0.0876687457953793,0.0105270130347468,0.097935385441397,0.00567455728714396,0.0974496212531367,0.0047570818085179,missense,"K77N,N80C",-0.339300919080034,-0.392655468453528
NHERF3_PDZ1 abundance,2,MTSTFNPRECKLSKQEGQNYGFFLRIEKDTEGHLVRVVEKCSPAEKAGLQDGDRVLRINGVFVDKEEHMQVVDLVRNSGFSVTLLVLDGDSYEKAVKTRVDLKELG*,2,2,FALSE,FALSE,323.666666666667,356,182,433,56,42,42,-0.799773430251125,0.123044211424935,-0.870107879421894,0.100404265288073,-0.980276949461966,0.0985931469085523,-0.895051497199129,0.0610709037649768,0.0408930909773533,0.0135686150449931,0.0328357576939071,0.011306114759494,0.0266516054419045,0.00991734697620155,0.0318079733720851,0.00650131104865143,missense,"K77N,N80F",-0.892832634317664,-1.07877146483039
NHERF3_PDZ1 abundance,2,MTSTFNPRECKLSKQEGQNYGFFLRIEKDTEGHLVRVVEKCSPAEKAGLQDGDRVLRINGVFVDKEEHMQVVDLVRNSVNSVTLLVLDGDSYEKAVKTRVDLKELG*,2,2,FALSE,FALSE,321.333333333333,436,149,379,320,150,292,-0.361879493694035,0.0819762313384181,-0.458159053425772,0.078191639679929,-0.338026893502705,0.0447321340587932,-0.366591823061889,0.0350903705456042,0.0891815410139045,0.00903987203452377,0.0792236346271018,0.00880484159629915,0.091254641759841,0.00449954290290063,0.088065217107284,0.0037355499864117,missense,"K77N,G79V",-0.418436125020476,-0.490745476989002
NHERF3_PDZ1 abundance,2,MTSTFNPRECKLSKQEGQNYGFFLRIEKDTEGHLVRVVEKCSPAEKAGLQDGDRVLRINGVFVDKEEHMQVVDLVRNS*NSVTLLVLDGDSYEKAVKTRVDLKELG*,2,2,FALSE,TRUE,344.333333333333,374,172,487,11,11,20,-1.27597113346797,0.163514542386135,-1.2293982079244,0.160345464395146,-1.24667464621228,0.137783823877879,-1.24996044998836,0.0880551306987695,-0.0116192803518827,0.018031452712826,-0.00762246063347913,0.0180558486874484,-0.000144966887653558,0.0138594824483307,-0.0059739056207912,0.00937392045654743,stop,"K77N,G79*",-1.21143323254951,-1.47368463942287
NHERF3_PDZ1 abundance,2,MTSTFNPRECKLSKQEGQNYGFFLRIEKDTEGHLVRVVEKCSPAEKAGLQDGDRVLRINGVFVDKEEHMQVVDLVRNSYNSVTLLVLDGDSYEKAVKTRVDLKELG*,2,2,FALSE,FALSE,112,90,86,160,63,101,12,-0.37579600188911,0.124475663946447,-0.414546249154825,0.101618320440554,-1.05999786481686,0.176612641051735,-0.508590304824751,0.0718996523319379,0.0876469077281715,0.01372646747864,0.084134694616993,0.0114428245580162,0.0186325898852942,0.0177652189489193,0.072948750157174,0.00765408689379664,missense,"K77N,G79Y",-0.545907694509254,-0.64874958136443
NHERF3_PDZ1 abundance,2,MTSTFNPRECKLSKQEGQNYGFFLRIEKDTEGHLVRVVEKCSPAEKAGLQDGDRVLRINGVFVDKEEHMQVVDLVRNSWNSVTLLVLDGDSYEKAVKTRVDLKELG*,2,2,FALSE,FALSE,154.666666666667,161,51,252,16,9,8,-0.930194369071169,0.150026905940824,-0.945216973054075,0.195233991496279,-1.32647510937733,0.213908538201864,-1.02806330251579,0.103964576146659,0.0265110124369469,0.0165441129617408,0.0243780290341677,0.0219845034120598,-0.00817198404741082,0.0215167611648263,0.0176481842385535,0.01106756255273,missense,"K77N,G79W",-1.0122368939531,-1.2267759428326
NHERF3_PDZ1 abundance,2,MTSTFNPRECKLSKQEGQNYGFFLRIEKDTEGHLVRVVEKCSPAEKAGLQDGDRVLRINGVFVDKEEHMQVVDLVRNSCNSVTLLVLDGDSYEKAVKTRVDLKELG*,2,2,FALSE,FALSE,84,98,36,118,169,111,85,-0.119744276496053,0.117639449522276,-0.14429694952139,0.138561472372993,-0.358800309594293,0.0775781790655631,-0.260878591415841,0.0586712155775488,0.115882834093421,0.0129726086760811,0.114566365886754,0.0156028422039517,0.089165072842314,0.00780348070529379,0.0993189330099335,0.00624585192876869,missense,"K77N,G79C",-0.32353770507711,-0.37311658209166
NHERF3_PDZ1 abundance,2,MTSTFNPRECKLSKQEGQNYGFFLRIEKDTEGHLVRVVEKCSPAEKAGLQDGDRVLRINGVFVDKEEHMQVVDLVRNSFNSVTLLVLDGDSYEKAVKTRVDLKELG*,2,2,FALSE,FALSE,210,252,84,294,63,9,65,-0.668202857631284,0.122139660072477,-1.08492552914248,0.183810097129946,-0.724910078990207,0.0826669340984373,-0.753122246014455,0.064155098501581,0.0554019445873994,0.013468866272192,0.00864601841204179,0.0206981052661691,0.0523386023590854,0.0083153514683268,0.0469170703719385,0.00682963940276327,missense,"K77N,G79F",-0.765423212890954,-0.92084439448636
NHERF3_PDZ1 abundance,2,MTSTFNPRECKLSKQEGQNYGFFLRIEKDTEGHLVRVVEKCSPAEKAGLQDGDRVLRINGVFVDKEEHMQVVDLVRNWGNSVTLLVLDGDSYEKAVKTRVDLKELG*,2,2,FALSE,FALSE,199.666666666667,158,156,285,5,21,11,-1.25518172638911,0.210633517427696,-1.02101721002137,0.12679935657608,-1.26591128008692,0.183372507433472,-1.13074343463168,0.0934639081600295,-0.00932674291025934,0.0232274649936932,0.0158424735426736,0.0142783583223875,-0.0020799530278765,0.0184451844690646,0.00671735734312989,0.00994971256867846,missense,"K77N,S78W",-1.104412510436,-1.34102985675272
NHERF3_PDZ1 abundance,2,MTSTFNPRECKLSKQEGQNYGFFLRIEKDTEGHLVRVVEKCSPAEKAGLQDGDRVLRINGVFVDKEEHMQVVDLVRNCGNSVTLLVLDGDSYEKAVKTRVDLKELG*,2,2,FALSE,FALSE,100.666666666667,116,51,135,358,82,81,0.0455441467263308,0.114956292652814,-0.32659818582876,0.123856004119077,-0.415458239034359,0.0782681514228523,-0.28169503868219,0.0573444239787622,0.13410990028472,0.012676725413915,0.0940381672830875,0.0139469194083032,0.0834659308346909,0.0078728840612651,0.0971029153933087,0.00610460815556952,missense,"K77N,S78C",-0.342224561241201,-0.396279393875032
NHERF3_PDZ1 abundance,2,MTSTFNPRECKLSKQEGQNYGFFLRIEKDTEGHLVRVVEKCSPAEKAGLQDGDRVLRINGVFVDKEEHMQVVDLVRNFGNSVTLLVLDGDSYEKAVKTRVDLKELG*,2,2,FALSE,FALSE,93,158,38,83,25,35,76,-0.79810926676561,0.137631067036218,-0.482585049781699,0.151267359029738,-0.284433285607509,0.0827177287262582,-0.431881431147495,0.0641968025885789,0.0410766054510972,0.0151771704269515,0.0764731228124618,0.0170336002723477,0.0966455479421554,0.00832046082901181,0.0811148033383544,0.00683407901679972,missense,"K77N,S78F",-0.477046391205421,-0.563394324515532
NHERF3_PDZ1 abundance,2,MTSTFNPRECKLSKQEGQNYGFFLRIEKDTEGHLVRVVEKCSPAEKAGLQDGDRVLRINGVFVDKEEHMQVVDLVRTKGNSVTLLVLDGDSYEKAVKTRVDLKELG*,2,2,FALSE,FALSE,185.333333333333,217,112,227,45,33,37,-0.719791257493885,0.0997294392979349,-0.800417082944821,0.113994477930595,-0.658694645369259,0.106225909412374,-0.722759941356821,0.0613002200402461,0.0497130695853449,0.0109975947248215,0.040683354012546,0.0128364531699333,0.058999120366566,0.010685115898392,0.0501492934857939,0.00652572294273083,missense,"K77T,S78K",-0.738167071980459,-0.887059746265861
NHERF3_PDZ1 abundance,2,MTSTFNPRECKLSKQEGQNYGFFLRIEKDTEGHLVRVVEKCSPAEKAGLQDGDRVLRINGVFVDKEEHMQVVDLVRTNGNSVTLLVLDGDSYEKAVKTRVDLKELG*,2,2,FALSE,FALSE,148,122,98,224,14,33,26,-0.863393952081931,0.143652343527828,-0.745196888181648,0.122139741091502,-0.91205450818746,0.121513166264736,-0.838137127556303,0.0738782819566309,0.0338773820733191,0.0158411625144132,0.0469014748985738,0.0137536580295005,0.0335140055467553,0.0122228397186877,0.0378668000370695,0.00786472216930705,missense,"K77T,S78N",-0.841740792103806,-1.01544188630346
NHERF3_PDZ1 abundance,2,MTSTFNPRECKLSKQEGQNYGFFLRIEKDTEGHLVRVVEKCSPAEKAGLQDGDRVLRINGVFVDKEEHMQVVDLVRTTGNSVTLLVLDGDSYEKAVKTRVDLKELG*,2,2,FALSE,FALSE,206.666666666667,241,141,238,95,163,34,-0.519065651423125,0.0818856836978525,-0.473920973986197,0.0880924016997349,-0.84182415670902,0.106333629396487,-0.581089465789446,0.0522394430084138,0.0718479465284073,0.0090298869562837,0.0774487490465452,0.00991972602158921,0.0405783785352581,0.0106959513011783,0.0652308424934586,0.00556115673861645,missense,"K77T,S78T",-0.610989952573271,-0.729420619913467
NHERF3_PDZ1 abundance,2,MTSTFNPRECKLSKQEGQNYGFFLRIEKDTEGHLVRVVEKCSPAEKAGLQDGDRVLRINGVFVDKEEHMQVVDLVRTRGNSVTLLVLDGDSYEKAVKTRVDLKELG*,2,2,FALSE,FALSE,476,442,312,674,41,70,125,-0.938198136912885,0.0841965550795574,-0.855211666663734,0.0775540833456733,-0.716174959359306,0.0572686319456206,-0.805088506351451,0.0404150164342799,0.0256284024913341,0.0092847166945845,0.0345131594501211,0.00873304897812644,0.0532172558454036,0.00576057171989744,0.0413849953303414,0.00430238586097847,missense,"K77T,S78R",-0.8120731536747,-0.978668128376696
NHERF3_PDZ1 abundance,2,MTSTFNPRECKLSKQEGQNYGFFLRIEKDTEGHLVRVVEKCSPAEKAGLQDGDRVLRINGVFVDKEEHMQVVDLVRTMGNSVTLLVLDGDSYEKAVKTRVDLKELG*,2,2,FALSE,FALSE,377.333333333333,433,177,522,59,154,98,-0.840869797373348,0.0945764676416854,-0.50326780574132,0.0753160749300601,-0.772771812352982,0.0663500950643184,-0.695337217772696,0.0440550483836876,0.0363612176062168,0.0104293543506365,0.0741441220299636,0.00848103597940535,0.0475242574322384,0.00667406341403354,0.0530685831119584,0.00468988593828534,missense,"K77T,S78M",-0.713549783319845,-0.856546019459398
NHERF3_PDZ1 abundance,2,MTSTFNPRECKLSKQEGQNYGFFLRIEKDTEGHLVRVVEKCSPAEKAGLQDGDRVLRINGVFVDKEEHMQVVDLVRTIGNSVTLLVLDGDSYEKAVKTRVDLKELG*,2,2,FALSE,FALSE,154.333333333333,176,50,237,18,5,26,-0.922042742905887,0.146157101266247,-1.10424229286558,0.242495273015282,-0.942119717806619,0.122852064715911,-0.956089693539042,0.0876803504176287,0.0274099273566047,0.0161173729361794,0.00647083644333968,0.0273064035425125,0.0304897880929601,0.0123575176443098,0.0253101441966471,0.00933402317269564,missense,"K77T,S78I",-0.947626422178062,-1.14668969483996
NHERF3_PDZ1 abundance,2,MTSTFNPRECKLSKQEGQNYGFFLRIEKDTEGHLVRVVEKCSPAEKAGLQDGDRVLRINGVFVDKEEHMQVVDLVRTHGNSVTLLVLDGDSYEKAVKTRVDLKELG*,2,2,FALSE,FALSE,182.333333333333,219,100,228,46,154,134,-0.708991053978489,0.0996285798820959,-0.351188538566152,0.0898228166082555,-0.330667322190908,0.0639788842941212,-0.417360423397,0.0461760476830889,0.0509040545346646,0.0109864725227177,0.0912691479667496,0.0101145809859788,0.0919949307614983,0.00643554663371854,0.0826606391178469,0.00491567719613942,missense,"K77T,S78H",-0.464010930364329,-0.547236554405868
NHERF3_PDZ1 abundance,2,MTSTFNPRECKLSKQEGQNYGFFLRIEKDTEGHLVRVVEKCSPAEKAGLQDGDRVLRINGVFVDKEEHMQVVDLVRTPGNSVTLLVLDGDSYEKAVKTRVDLKELG*,2,2,FALSE,FALSE,73,70,40,109,3,0,2,-1.16890453823396,0.246513227917096,,,-1.49534808538515,0.422717064200079,-1.25174801357098,0.212948649600835,0.000187414153161841,0.0271840751740387,,,-0.0251586808969054,0.0425205192235304,-0.00616420093580064,0.0226694763479048,missense,"K77T,S78P",-1.21303792249132,-1.47567369155483
NHERF3_PDZ1 abundance,2,MTSTFNPRECKLSKQEGQNYGFFLRIEKDTEGHLVRVVEKCSPAEKAGLQDGDRVLRINGVFVDKEEHMQVVDLVRTLGNSVTLLVLDGDSYEKAVKTRVDLKELG*,2,2,FALSE,FALSE,776.666666666667,857,379,1094,153,165,248,-0.749687012758987,0.0594732162073517,-0.694819511852446,0.0607869321948337,-0.68393450563613,0.0423019656072535,-0.703297718212628,0.0299855586689362,0.0464163359156025,0.00655836765386975,0.0525742657548785,0.00684496848117476,0.0564602780662023,0.00425509565174541,0.0522211469963559,0.00319211657034849,missense,"K77T,S78L",-0.720695898351475,-0.86540380249184
NHERF3_PDZ1 abundance,2,MTSTFNPRECKLSKQEGQNYGFFLRIEKDTEGHLVRVVEKCSPAEKAGLQDGDRVLRINGVFVDKEEHMQVVDLVRTEGNSVTLLVLDGDSYEKAVKTRVDLKELG*,2,2,FALSE,FALSE,235.666666666667,322,78,307,15,12,29,-1.14270009442488,0.135977569746239,-0.96331573862593,0.170745866452818,-0.988327327940732,0.114736594039008,-1.03390875710363,0.0780046476599442,0.00307709101317821,0.0149948321605199,0.0223400008689949,0.019226995539343,0.0258418291119359,0.0115411937810225,0.017025905605793,0.00830399497000059,missense,"K77T,S78E",-1.01748433928799,-1.23328027869136
NHERF3_PDZ1 abundance,2,MTSTFNPRECKLSKQEGQNYGFFLRIEKDTEGHLVRVVEKCSPAEKAGLQDGDRVLRINGVFVDKEEHMQVVDLVRTDGNSVTLLVLDGDSYEKAVKTRVDLKELG*,2,2,FALSE,FALSE,44.3333333333333,55,22,56,4,2,3,-1.01886421856134,0.230797508256131,-1.13092742980809,0.377080381326729,-1.16429013999322,0.347729456450646,-1.07728698915705,0.17130658072321,0.0167330063048703,0.0254510350922242,0.00346593202240483,0.0424614836093042,0.00814197555465673,0.0349776204695611,0.0124080702384769,0.018236464458566,missense,"K77T,S78D",-1.05642483536126,-1.28154796873916
NHERF3_PDZ1 abundance,2,MTSTFNPRECKLSKQEGQNYGFFLRIEKDTEGHLVRVVEKCSPAEKAGLQDGDRVLRINGVFVDKEEHMQVVDLVRTAGNSVTLLVLDGDSYEKAVKTRVDLKELG*,2,2,FALSE,FALSE,101.666666666667,99,55,151,203,245,67,-0.146454118783875,0.0816440916547174,-0.0477323255864161,0.108328943356362,-0.45549556325103,0.0807745485275212,-0.24672026003469,0.0507344813498834,0.112937424766815,0.0090032455613471,0.125440114295586,0.0121984804315604,0.0794386322981741,0.00812499904619608,0.100826160029088,0.00540094584840179,missense,"K77T,S78A",-0.310827817618514,-0.357362368091928
NHERF3_PDZ1 abundance,2,MTSTFNPRECKLSKQEGQNYGFFLRIEKDTEGHLVRVVEKCSPAEKAGLQDGDRVLRINGVFVDKEEHMQVVDLVRTGGNSVTLLVLDGDSYEKAVKTRVDLKELG*,2,2,FALSE,FALSE,548,678,286,680,447,447,330,-0.419556545379903,0.0601820681005541,-0.359411163740937,0.0550325722810281,-0.445848941884015,0.0396525733654947,-0.417031144899366,0.0283719386413948,0.0828212441564359,0.00663653580458073,0.0903432316863636,0.00619699348363602,0.0804089724713452,0.00398859698564695,0.0826956925033836,0.00302033843924777,missense,"K77T,S78G",-0.463715338141291,-0.546870160670788
NHERF3_PDZ1 abundance,2,MTSTFNPRECKLSKQEGQNYGFFLRIEKDTEGHLVRVVEKCSPAEKAGLQDGDRVLRINGVFVDKEEHMQVVDLVRTVGNSVTLLVLDGDSYEKAVKTRVDLKELG*,2,2,FALSE,FALSE,314.666666666667,370,199,375,22,37,87,-0.988675768222843,0.125975124765818,-0.927183263825612,0.098733416890329,-0.621837435553207,0.0701744845245751,-0.769502357487923,0.0520816961443468,0.0200620167207547,0.0138918194801481,0.0264087314698795,0.0111179673369078,0.0627065356361027,0.00705875340962394,0.0451733234624377,0.00554436377556819,missense,"K77T,S78V",-0.780127585022278,-0.939070820648136
NHERF3_PDZ1 abundance,2,MTSTFNPRECKLSKQEGQNYGFFLRIEKDTEGHLVRVVEKCSPAEKAGLQDGDRVLRINGVFVDKEEHMQVVDLVRT*GNSVTLLVLDGDSYEKAVKTRVDLKELG*,2,2,FALSE,TRUE,173,195,92,232,5,5,7,-1.29189296325103,0.200587912201818,-1.27491051290462,0.230106658076096,-1.3225051297926,0.227481680669649,-1.29618750054444,0.12592402363364,-0.013375049084409,0.0221196928471988,-0.0127474156500722,0.0259113721480618,-0.00777264934449512,0.0228820646126947,-0.0108950123344461,0.0134052584073518,stop,"K77T,S78*",-1.25293110361169,-1.52512225784212
NHERF3_PDZ1 abundance,2,MTSTFNPRECKLSKQEGQNYGFFLRIEKDTEGHLVRVVEKCSPAEKAGLQDGDRVLRINGVFVDKEEHMQVVDLVRTYGNSVTLLVLDGDSYEKAVKTRVDLKELG*,2,2,FALSE,FALSE,177.666666666667,250,101,182,36,25,25,-0.839226661128455,0.110941200078284,-0.850198675884439,0.125426998819305,-0.870765435267449,0.123490850949079,-0.852371733485475,0.0689430434190561,0.0365424133155902,0.0122339638659893,0.0350776518935087,0.0141238227133209,0.0376672157374517,0.0124217722595299,0.0363514532009286,0.00733934070523796,missense,"K77T,S78Y",-0.854519150972995,-1.03128097227856
NHERF3_PDZ1 abundance,2,MTSTFNPRECKLSKQEGQNYGFFLRIEKDTEGHLVRVVEKCSPAEKAGLQDGDRVLRINGVFVDKEEHMQVVDLVRTSKNSVTLLVLDGDSYEKAVKTRVDLKELG*,2,2,FALSE,FALSE,77.6666666666667,79,34,120,70,21,63,-0.308852017322649,0.123962683721962,-0.594465862947694,0.170317333354319,-0.456847367849636,0.0863839494298942,-0.435924385705977,0.0654338990236113,0.0950291091795126,0.0136698989402981,0.0638746808099138,0.0191787401751314,0.0793026561612035,0.00868924085023394,0.0806844100819943,0.0069657742796089,missense,"K77T,G79K",-0.480675738199442,-0.567892988206249
NHERF3_PDZ1 abundance,2,MTSTFNPRECKLSKQEGQNYGFFLRIEKDTEGHLVRVVEKCSPAEKAGLQDGDRVLRINGVFVDKEEHMQVVDLVRTSNNSVTLLVLDGDSYEKAVKTRVDLKELG*,2,2,FALSE,FALSE,240.666666666667,277,181,264,84,254,74,-0.616339501327988,0.0910567957892259,-0.365009156462685,0.070741993050071,-0.643798004392235,0.075471497273282,-0.524804418527508,0.0449015892233267,0.0611211402201826,0.0100412249791068,0.089712864560492,0.00796596727683477,0.060497552681401,0.00759157252549022,0.0712226745620674,0.00478000455410049,missense,"K77T,G79N",-0.560463050988428,-0.666791299008453
NHERF3_PDZ1 abundance,2,MTSTFNPRECKLSKQEGQNYGFFLRIEKDTEGHLVRVVEKCSPAEKAGLQDGDRVLRINGVFVDKEEHMQVVDLVRTSTNSVTLLVLDGDSYEKAVKTRVDLKELG*,2,2,FALSE,FALSE,251.333333333333,294,145,315,11,16,27,-1.19811793676491,0.137177089575603,-0.916431468415316,0.153285816900357,-0.994463029619362,0.118244472100431,-1.03932299052382,0.0773306856325398,-0.00303407310115147,0.0151271083774584,0.0276194472938601,0.017260890579756,0.0252246474477186,0.0118940463369675,0.0164495326788404,0.00823224825421597,missense,"K77T,G79T",-1.02234467880065,-1.23930478748762
NHERF3_PDZ1 abundance,2,MTSTFNPRECKLSKQEGQNYGFFLRIEKDTEGHLVRVVEKCSPAEKAGLQDGDRVLRINGVFVDKEEHMQVVDLVRTSRNSVTLLVLDGDSYEKAVKTRVDLKELG*,2,2,FALSE,FALSE,697.333333333333,795,367,930,464,697,631,-0.478128925693211,0.0544264643597433,-0.311253586927759,0.0479738225008572,-0.35743327528492,0.0296838719511333,-0.368277382995228,0.0228995049621446,0.0763622155557686,0.00600184059538572,0.0957660599738549,0.00540213646392487,0.0893025809146245,0.00298585923025234,0.0878857806041015,0.00243776979610407,missense,"K77T,G79R",-0.41994924662222,-0.492621027940901
NHERF3_PDZ1 abundance,2,MTSTFNPRECKLSKQEGQNYGFFLRIEKDTEGHLVRVVEKCSPAEKAGLQDGDRVLRINGVFVDKEEHMQVVDLVRTSSNSVTLLVLDGDSYEKAVKTRVDLKELG*,2,2,FALSE,FALSE,401.666666666667,421,225,559,242,117,129,-0.475699101418123,0.0632557821748359,-0.628442412955495,0.078001726120502,-0.692317935419517,0.0564162059660502,-0.603589639869686,0.0370505752446718,0.076630162741856,0.00697548749153392,0.060048720105777,0.00878345620504007,0.0556170005705607,0.00567482738090429,0.0628355835186221,0.00394422383405459,missense,"K77T,G79S",-0.631188284753813,-0.754456942905825
NHERF3_PDZ1 abundance,2,MTSTFNPRECKLSKQEGQNYGFFLRIEKDTEGHLVRVVEKCSPAEKAGLQDGDRVLRINGVFVDKEEHMQVVDLVRTSMNSVTLLVLDGDSYEKAVKTRVDLKELG*,2,2,FALSE,FALSE,180,200,75,265,82,12,65,-0.525262180188244,0.0917851613700824,-0.922263031146964,0.175096411372999,-0.683458760349188,0.0804382533234954,-0.647531720965239,0.0571783108550362,0.0711646286180771,0.010121544988185,0.0269627788019187,0.0197168926566893,0.056508132620305,0.00809117158121162,0.0581577235277717,0.00608692456125492,missense,"K77T,G79M",-0.670634946255502,-0.803352037287822
NHERF3_PDZ1 abundance,2,MTSTFNPRECKLSKQEGQNYGFFLRIEKDTEGHLVRVVEKCSPAEKAGLQDGDRVLRINGVFVDKEEHMQVVDLVRTSINSVTLLVLDGDSYEKAVKTRVDLKELG*,2,2,FALSE,FALSE,215,194,114,337,27,3,14,-0.84698971349862,0.119631257713397,-1.37885685122203,0.292042392168424,-1.1753774488829,0.162138052735775,-1.00352673151493,0.0914254148084355,0.0356863481015907,0.013192253942411,-0.0244523888050865,0.0328857025248864,0.00702671863529604,0.016309240321924,0.0202602281139442,0.00973270449229036,missense,"K77T,G79I",-0.990210494962611,-1.19947368665841
NHERF3_PDZ1 abundance,2,MTSTFNPRECKLSKQEGQNYGFFLRIEKDTEGHLVRVVEKCSPAEKAGLQDGDRVLRINGVFVDKEEHMQVVDLVRTSQNSVTLLVLDGDSYEKAVKTRVDLKELG*,2,2,FALSE,FALSE,52,54,53,49,51,17,41,-0.290734778928916,0.129170778700499,-0.777921418738695,0.160190037567278,-0.312373202153709,0.107688768159955,-0.403364069176249,0.0734948935964266,0.0970269750733739,0.0142442180006031,0.0432164989977294,0.0180383467063569,0.0938351107508993,0.0108322628171366,0.0841506228372034,0.00782390851127256,missense,"K77T,G79Q",-0.451446449269246,-0.531662575123018
NHERF3_PDZ1 abundance,2,MTSTFNPRECKLSKQEGQNYGFFLRIEKDTEGHLVRVVEKCSPAEKAGLQDGDRVLRINGVFVDKEEHMQVVDLVRTSHNSVTLLVLDGDSYEKAVKTRVDLKELG*,2,2,FALSE,FALSE,84,73,47,132,90,34,77,-0.240062333692958,0.0970524942143181,-0.560295774055016,0.146968761206517,-0.284835250077281,0.0825024979056701,-0.311555784441585,0.0577949861121604,0.102614843814478,0.0107023964630297,0.0677224351384206,0.016549552705695,0.0966051148974274,0.00829881106130814,0.0939240857975716,0.006152572806416,missense,"K77T,G79H",-0.369030454380342,-0.429505949054509
NHERF3_PDZ1 abundance,2,MTSTFNPRECKLSKQEGQNYGFFLRIEKDTEGHLVRVVEKCSPAEKAGLQDGDRVLRINGVFVDKEEHMQVVDLVRTSPNSVTLLVLDGDSYEKAVKTRVDLKELG*,2,2,FALSE,FALSE,127.333333333333,158,53,171,80,216,157,-0.49895864857536,0.0967765688853879,-0.185583390786912,0.12675982180979,-0.178159020177075,0.0636006635911769,-0.261562801841529,0.0490158444772405,0.0740652323169091,0.010671968988823,0.109917268145539,0.0142739064736201,0.107335527904882,0.00639750194134088,0.0992460952995691,0.0052179881353191,missense,"K77T,G79P",-0.3241519185232,-0.373877914566297
NHERF3_PDZ1 abundance,2,MTSTFNPRECKLSKQEGQNYGFFLRIEKDTEGHLVRVVEKCSPAEKAGLQDGDRVLRINGVFVDKEEHMQVVDLVRTSLNSVTLLVLDGDSYEKAVKTRVDLKELG*,2,2,FALSE,FALSE,333.666666666667,380,200,421,76,162,45,-0.718711754411085,0.0772278263632393,-0.518814167190704,0.0763472963969574,-0.914512614607414,0.0923423236069407,-0.693888149860632,0.0468036060518648,0.0498321110388256,0.00851624497039945,0.0723935096816236,0.00859715762238279,0.0332667480543686,0.00928858538867958,0.0532228438260818,0.00498248400437493,missense,"K77T,G79L",-0.71224895982685,-0.8549336171662
NHERF3_PDZ1 abundance,2,MTSTFNPRECKLSKQEGQNYGFFLRIEKDTEGHLVRVVEKCSPAEKAGLQDGDRVLRINGVFVDKEEHMQVVDLVRTSENSVTLLVLDGDSYEKAVKTRVDLKELG*,2,2,FALSE,FALSE,224.333333333333,272,110,291,129,120,132,-0.525468771026295,0.0932792910627765,-0.438684238569111,0.0892083511002973,-0.49953982406764,0.0599010324490227,-0.490552464775258,0.0438831632841782,0.0711418469567467,0.0102863091033976,0.0814166140892549,0.0100453885315667,0.0750082816041873,0.00602536121076115,0.0748689707790739,0.00467158788753371,missense,"K77T,G79E",-0.529715184894002,-0.628678572671204
NHERF3_PDZ1 abundance,2,MTSTFNPRECKLSKQEGQNYGFFLRIEKDTEGHLVRVVEKCSPAEKAGLQDGDRVLRINGVFVDKEEHMQVVDLVRTSDNSVTLLVLDGDSYEKAVKTRVDLKELG*,2,2,FALSE,FALSE,121,130,42,191,16,22,47,-0.840210522278126,0.131535921672577,-0.552818134976699,0.193167855239595,-0.632408918761812,0.0952634354364309,-0.683117479539082,0.0716502865711527,0.0364339187099276,0.0145050325008779,0.0685644615733231,0.0217518442360797,0.0616431649017244,0.00958241594869012,0.0543694369440148,0.00762754062911407,missense,"K77T,G79D",-0.702580164546158,-0.842948910734469
NHERF3_PDZ1 abundance,2,MTSTFNPRECKLSKQEGQNYGFFLRIEKDTEGHLVRVVEKCSPAEKAGLQDGDRVLRINGVFVDKEEHMQVVDLVRTSANSVTLLVLDGDSYEKAVKTRVDLKELG*,2,2,FALSE,FALSE,100.333333333333,119,59,123,30,37,65,-0.648192872360172,0.103662183827396,-0.58821942122701,0.141126272537636,-0.223623877041138,0.0913173025441177,-0.443299141296206,0.0616404828943391,0.0576085318299479,0.0114312753992117,0.064578067132496,0.0158916538885294,0.102762281438142,0.00918547995126658,0.0798993295109851,0.00656194566937123,missense,"K77T,G79A",-0.487296032008305,-0.576099003070322
NHERF3_PDZ1 abundance,2,MTSTFNPRECKLSKQEGQNYGFFLRIEKDTEGHLVRVVEKCSPAEKAGLQDGDRVLRINGVFVDKEEHMQVVDLVRTSGNKVTLLVLDGDSYEKAVKTRVDLKELG*,2,2,FALSE,FALSE,194.333333333333,195,114,274,414,515,270,-0.0512292585183354,0.0828616136263698,-0.0415842284052771,0.079309435791634,-0.239905366823706,0.0475641589695903,-0.160872887240354,0.0365967722122885,0.123438280164183,0.00913750695203633,0.126132426440723,0.00893071205688559,0.101124549115702,0.00478441233415706,0.109965053329134,0.00389591417288273,missense,"K77T,S81K",-0.233762913749632,-0.261838549224591
NHERF3_PDZ1 abundance,2,MTSTFNPRECKLSKQEGQNYGFFLRIEKDTEGHLVRVVEKCSPAEKAGLQDGDRVLRINGVFVDKEEHMQVVDLVRTSGNNVTLLVLDGDSYEKAVKTRVDLKELG*,2,2,FALSE,FALSE,235,263,108,334,720,303,940,0.00575505851911923,0.0812216009670519,-0.173183409583902,0.0822425116361606,0.0477000654364362,0.0356373850461841,0.0118018547136105,0.0303334397844046,0.129722186188927,0.00895665569389506,0.111313579448595,0.00926099376355783,0.130054377946603,0.00358471479924785,0.128347165570482,0.0032291503000001,missense,"K77T,S81N",-0.0787533665017939,-0.0697004530141157
NHERF3_PDZ1 abundance,2,MTSTFNPRECKLSKQEGQNYGFFLRIEKDTEGHLVRVVEKCSPAEKAGLQDGDRVLRINGVFVDKEEHMQVVDLVRTSGNTVTLLVLDGDSYEKAVKTRVDLKELG*,2,2,FALSE,FALSE,456,472,289,607,1672,1330,1283,0.0574225541705427,0.0580159505915999,-0.0452268949025594,0.0504510048517102,-0.024871953261233,0.026425853329621,-0.0171184432000579,0.021708484052318,0.135419783424216,0.00639766869916512,0.125722240625104,0.00568108186388951,0.122754459922324,0.0026581396864748,0.125268451473176,0.00231097950935755,missense,"K77T,S81T",-0.104715022706646,-0.101880556022195
NHERF3_PDZ1 abundance,2,MTSTFNPRECKLSKQEGQNYGFFLRIEKDTEGHLVRVVEKCSPAEKAGLQDGDRVLRINGVFVDKEEHMQVVDLVRTSGNSKTLLVLDGDSYEKAVKTRVDLKELG*,2,2,FALSE,FALSE,80.6666666666667,67,47,128,1,4,1,-1.46861411559541,0.414946544520617,-1.14939447505538,0.266522748473275,-1.7610495231007,0.596988678743125,-1.30673179290393,0.209927431496217,-0.0328628515474401,0.0457579423009688,0.00138643338521466,0.0300120395444251,-0.0518852175023841,0.0600502575848517,-0.0120175063568167,0.0223478521793887,missense,"K77T,V82K",-1.26239668014129,-1.53685506969934
NHERF3_PDZ1 abundance,2,MTSTFNPRECKLSKQEGQNYGFFLRIEKDTEGHLVRVVEKCSPAEKAGLQDGDRVLRINGVFVDKEEHMQVVDLVRTSGNSRTLLVLDGDSYEKAVKTRVDLKELG*,2,2,FALSE,FALSE,167,165,107,229,6,30,5,-1.1705554198172,0.181434430577752,-0.744772440835146,0.131258136634472,-1.38815262309982,0.268233368428923,-0.958579494698129,0.0988600453531386,5.36433197634301e-06,0.0200075559500735,0.046949270182919,0.0147804433571506,-0.0143760390288664,0.0269812199804546,0.0250450920885793,0.0105241590594101,missense,"K77T,V82R",-0.949861508479857,-1.14946013856112
NHERF3_PDZ1 abundance,2,MTSTFNPRECKLSKQEGQNYGFFLRIEKDTEGHLVRVVEKCSPAEKAGLQDGDRVLRINGVFVDKEEHMQVVDLVRTSGNSSTLLVLDGDSYEKAVKTRVDLKELG*,2,2,FALSE,FALSE,135.333333333333,204,86,116,6,9,11,-1.27175078978394,0.175828958852303,-0.998385572763649,0.190251348424958,-0.95055315104724,0.183709470622878,-1.08124968653105,0.105641958481289,-0.0111538848802639,0.0193894164447086,0.0183909298985551,0.0214234283002772,0.029641480819378,0.0184790791257657,0.011986220771189,0.0112461285085722,missense,"K77T,V82S",-1.05998213574505,-1.28595732890778
NHERF3_PDZ1 abundance,2,MTSTFNPRECKLSKQEGQNYGFFLRIEKDTEGHLVRVVEKCSPAEKAGLQDGDRVLRINGVFVDKEEHMQVVDLVRTSGNSMTLLVLDGDSYEKAVKTRVDLKELG*,2,2,FALSE,FALSE,56.6666666666667,92,28,50,155,84,118,-0.12635985581687,0.118227063889955,-0.151968169739369,0.155972506363102,0.00902534335931404,0.0769112793000178,-0.0488503695729308,0.0595807736853513,0.115153305673805,0.0130374074427814,0.113702541069342,0.0175634277209995,0.126164141656623,0.00773639818910842,0.121890425100472,0.00634267905610914,missense,"K77T,V82M",-0.133200668520856,-0.137189205413431
NHERF3_PDZ1 abundance,2,MTSTFNPRECKLSKQEGQNYGFFLRIEKDTEGHLVRVVEKCSPAEKAGLQDGDRVLRINGVFVDKEEHMQVVDLVRTSGNSITLLVLDGDSYEKAVKTRVDLKELG*,2,2,FALSE,FALSE,57,59,45,67,121,70,62,-0.067488262204067,0.0943878809683484,-0.35747444143548,0.13179836324075,-0.267647170731038,0.0884416683477046,-0.209541352682843,0.0579616473197778,0.121645329813475,0.0104085580860785,0.0905613180851829,0.014841276071669,0.0983340397981538,0.00889622392286421,0.104784045474398,0.00617031474707295,missense,"K77T,V82I",-0.277452434915955,-0.31599277114373
NHERF3_PDZ1 abundance,2,MTSTFNPRECKLSKQEGQNYGFFLRIEKDTEGHLVRVVEKCSPAEKAGLQDGDRVLRINGVFVDKEEHMQVVDLVRTSGNSQTLLVLDGDSYEKAVKTRVDLKELG*,2,2,FALSE,FALSE,57.3333333333333,79,24,69,1,0,59,-1.51540379231182,0.414726153342505,,,-0.305653568877319,0.091718319107857,-0.36206241298879,0.0895544494572564,-0.0380225506839727,0.0457336388167131,,,0.0945110292791576,0.00922581764745043,0.088547396049083,0.00953353063109984,missense,"K77T,V82Q",-0.414370088512844,-0.485705526046822
NHERF3_PDZ1 abundance,2,MTSTFNPRECKLSKQEGQNYGFFLRIEKDTEGHLVRVVEKCSPAEKAGLQDGDRVLRINGVFVDKEEHMQVVDLVRTSGNSPTLLVLDGDSYEKAVKTRVDLKELG*,2,2,FALSE,FALSE,86,107,44,107,3,3,6,-1.14792779886458,0.247826005472555,-1.05319553458009,0.317407354511094,-1.13805535362742,0.246562182554539,-1.12207768727873,0.15311037928308,0.00250060953314804,0.0273288408081424,0.0122190036712962,0.0357419474691989,0.0107808960820388,0.0248013456540843,0.00763987061110676,0.0162993854541114,missense,"K77T,V82P",-1.09663329757288,-1.33138733359157
NHERF3_PDZ1 abundance,2,MTSTFNPRECKLSKQEGQNYGFFLRIEKDTEGHLVRVVEKCSPAEKAGLQDGDRVLRINGVFVDKEEHMQVVDLVRTSGNSLTLLVLDGDSYEKAVKTRVDLKELG*,2,2,FALSE,FALSE,228.333333333333,240,119,326,270,335,481,-0.25537351449361,0.0646394034246749,-0.177925235842641,0.0769079245621297,-0.12625315335579,0.0364365624897274,-0.160376829477002,0.0293404427399486,0.10092641397481,0.00712806536488305,0.110779621735773,0.0086602876732293,0.112556666569262,0.00366510294235605,0.110017861223218,0.00312344066974403,missense,"K77T,V82L",-0.233317604328949,-0.26128657738909
NHERF3_PDZ1 abundance,2,MTSTFNPRECKLSKQEGQNYGFFLRIEKDTEGHLVRVVEKCSPAEKAGLQDGDRVLRINGVFVDKEEHMQVVDLVRTSGNSETLLVLDGDSYEKAVKTRVDLKELG*,2,2,FALSE,FALSE,210,266,142,222,10,9,18,-1.19769270975266,0.151616118434424,-1.21718697791805,0.175571372909753,-1.03584351813592,0.143896536525793,-1.13986765228446,0.0897167511319686,-0.0029871814874039,0.0167193622668534,-0.00624740383275119,0.0197703761379486,0.021062241889814,0.0144743516780492,0.00574603755941473,0.00955080847711112,missense,"K77T,V82E",-1.11260329057757,-1.35118252754508
NHERF3_PDZ1 abundance,2,MTSTFNPRECKLSKQEGQNYGFFLRIEKDTEGHLVRVVEKCSPAEKAGLQDGDRVLRINGVFVDKEEHMQVVDLVRTSGNSDTLLVLDGDSYEKAVKTRVDLKELG*,2,2,FALSE,FALSE,111.333333333333,132,70,132,2,3,15,-1.27176372189462,0.304516189474368,-1.31834224443711,0.29511441947414,-0.882896766402665,0.15876493621849,-1.03132331173565,0.127063018534419,-0.0111553109597969,0.0335803115164552,-0.0176380857774912,0.0332316309888124,0.0364469420782417,0.0159699432415286,0.0173011395306289,0.0135265102584999,missense,"K77T,V82D",-1.01516339349482,-1.23040341004665
NHERF3_PDZ1 abundance,2,MTSTFNPRECKLSKQEGQNYGFFLRIEKDTEGHLVRVVEKCSPAEKAGLQDGDRVLRINGVFVDKEEHMQVVDLVRTSGNSATLLVLDGDSYEKAVKTRVDLKELG*,2,2,FALSE,FALSE,135.333333333333,185,73,148,42,95,62,-0.650128504074462,0.102989666954081,-0.406905788876035,0.109396586908448,-0.410101274587841,0.0871303739536196,-0.482340545288181,0.0568365220615121,0.0573950813856244,0.0113571140676089,0.0849950556831241,0.0123187034169832,0.084004780408126,0.00876432265079962,0.0757431717422269,0.00605053939053279,missense,"K77T,V82A",-0.522343371811652,-0.619541031426744
NHERF3_PDZ1 abundance,2,MTSTFNPRECKLSKQEGQNYGFFLRIEKDTEGHLVRVVEKCSPAEKAGLQDGDRVLRINGVFVDKEEHMQVVDLVRTSGNSGTLLVLDGDSYEKAVKTRVDLKELG*,2,2,FALSE,FALSE,338.666666666667,361,199,456,23,19,14,-0.988214373649791,0.105473241070077,-1.06714058792291,0.126711747691101,-1.3067729587819,0.160901494908965,-1.07846818731023,0.0723954926092019,0.0201128966871757,0.0116309884801099,0.0106487080970108,0.0142684930432115,-0.00619017223027205,0.0161848566968027,0.012282325634574,0.00770687163537093,missense,"K77T,V82G",-1.05748519305378,-1.28286230783608
NHERF3_PDZ1 abundance,2,MTSTFNPRECKLSKQEGQNYGFFLRIEKDTEGHLVRVVEKCSPAEKAGLQDGDRVLRINGVFVDKEEHMQVVDLVRTSGNSVKLLVLDGDSYEKAVKTRVDLKELG*,2,2,FALSE,FALSE,267,351,130,320,596,160,813,-0.105789987433036,0.0810399662093505,-0.404813024948471,0.0813293230059875,0.0379981926813849,0.0357368347256283,-0.0437718634509392,0.0303384264380888,0.117421633638154,0.00893662604701042,0.0852307132925064,0.00915816331686137,0.12907848011346,0.00359471830363578,0.122431058133981,0.00322968115487034,missense,"K77T,T83K",-0.128641710298262,-0.131538266041344
NHERF3_PDZ1 abundance,2,MTSTFNPRECKLSKQEGQNYGFFLRIEKDTEGHLVRVVEKCSPAEKAGLQDGDRVLRINGVFVDKEEHMQVVDLVRTSGNSVNLLVLDGDSYEKAVKTRVDLKELG*,2,2,FALSE,FALSE,210.333333333333,238,141,252,305,275,312,-0.200085187226259,0.0834368550343132,-0.280733761021222,0.0754899089232428,-0.190249789165351,0.0464088975351329,-0.212320615148081,0.0357275166392937,0.107023295904359,0.0092009412991863,0.0992027730771186,0.0085006107162991,0.106119334335393,0.00466820619962354,0.104488178725121,0.00380337745715701,missense,"K77T,T83N",-0.279947369679109,-0.319085303339797
NHERF3_PDZ1 abundance,2,MTSTFNPRECKLSKQEGQNYGFFLRIEKDTEGHLVRVVEKCSPAEKAGLQDGDRVLRINGVFVDKEEHMQVVDLVRTSGNSVTKLVLDGDSYEKAVKTRVDLKELG*,2,2,FALSE,FALSE,185,226,131,198,3,5,11,-1.43727580952272,0.255911889930195,-1.25417007704607,0.241064096454616,-1.09742491018147,0.182909513126292,-1.22387816631621,0.126625318420837,-0.0294070415882542,0.0282205061066026,-0.0104119197694351,0.0271452445878649,0.0148678556536223,0.0183986125182112,-0.00319731270079185,0.0134799148356553,missense,"K77T,L84K",-1.18801925238391,-1.44466244270272
NHERF3_PDZ1 abundance,2,MTSTFNPRECKLSKQEGQNYGFFLRIEKDTEGHLVRVVEKCSPAEKAGLQDGDRVLRINGVFVDKEEHMQVVDLVRTSGNSVTNLVLDGDSYEKAVKTRVDLKELG*,2,2,FALSE,FALSE,191.333333333333,205,108,261,5,4,8,-1.27091470754992,0.210568204302213,-1.37585421152008,0.252901726086094,-1.2497340267638,0.21342819580638,-1.29046426049967,0.128947377349308,-0.0110616864919937,0.0232202626340958,-0.0241142737961842,0.0284782317743144,-0.000452705705340589,0.0214684441939945,-0.010285744066854,0.0137271099226215,missense,"K77T,L84N",-1.24779336986968,-1.51875391216565
NHERF3_PDZ1 abundance,2,MTSTFNPRECKLSKQEGQNYGFFLRIEKDTEGHLVRVVEKCSPAEKAGLQDGDRVLRINGVFVDKEEHMQVVDLVRTSGNSVTTLVLDGDSYEKAVKTRVDLKELG*,2,2,FALSE,FALSE,390.333333333333,478,192,501,12,7,21,-1.26222410187709,0.133629680777328,-1.32328671783215,0.19311305905462,-1.05263576680794,0.133267254402655,-1.18916819888811,0.0847818421325887,-0.0101033359810922,0.0147359203334733,-0.0181948627577241,0.0217456738612063,0.0193731330438863,0.0134051670315659,0.000497741421987719,0.00902546209407369,missense,"K77T,L84T",-1.15686022892088,-1.40604007682746
NHERF3_PDZ1 abundance,2,MTSTFNPRECKLSKQEGQNYGFFLRIEKDTEGHLVRVVEKCSPAEKAGLQDGDRVLRINGVFVDKEEHMQVVDLVRTSGNSVTRLVLDGDSYEKAVKTRVDLKELG*,2,2,FALSE,FALSE,673,876,326,817,28,25,60,-1.24781505297876,0.0929179911464264,-1.1580004904508,0.107880664090357,-0.962361862680451,0.0811191869920775,-1.10335746950284,0.0531707042800332,-0.00851438811103977,0.0102464670057973,0.000417345095953758,0.0121480015319716,0.0284536590053823,0.00815966574810712,0.0096327338431286,0.00566029427909989,missense,"K77T,L84R",-1.07982821971965,-1.3105570316991
NHERF3_PDZ1 abundance,2,MTSTFNPRECKLSKQEGQNYGFFLRIEKDTEGHLVRVVEKCSPAEKAGLQDGDRVLRINGVFVDKEEHMQVVDLVRTSGNSVTSLVLDGDSYEKAVKTRVDLKELG*,2,2,FALSE,FALSE,607.666666666667,804,292,727,24,13,30,-1.24428585671969,0.0964584975223972,-1.23107710095475,0.145996485278212,-1.14783557548244,0.111142596774401,-1.20847606007583,0.0651846508599939,-0.00812520844217945,0.0106368938899518,-0.00781151392932861,0.0164400686793763,0.00979711722233309,0.0111796786146825,-0.00155767946630678,0.00693924053374822,missense,"K77T,L84S",-1.17419283232984,-1.42752425945038
NHERF3_PDZ1 abundance,2,MTSTFNPRECKLSKQEGQNYGFFLRIEKDTEGHLVRVVEKCSPAEKAGLQDGDRVLRINGVFVDKEEHMQVVDLVRTSGNSVTMLVLDGDSYEKAVKTRVDLKELG*,2,2,FALSE,FALSE,205.666666666667,215,108,294,623,420,491,-0.0031769746348718,0.0824529377695734,-0.082749577804298,0.0819057712913542,-0.0972600356963961,0.0401974510602298,-0.0797723010714762,0.0330584385786973,0.128737212430047,0.00909244050547346,0.121496964360655,0.00922307480691182,0.115473043789849,0.00404340547211603,0.118598626838066,0.00351924040308872,missense,"K77T,L84M",-0.160959184603631,-0.171596559853638
NHERF3_PDZ1 abundance,2,MTSTFNPRECKLSKQEGQNYGFFLRIEKDTEGHLVRVVEKCSPAEKAGLQDGDRVLRINGVFVDKEEHMQVVDLVRTSGNSVTILVLDGDSYEKAVKTRVDLKELG*,2,2,FALSE,FALSE,293.333333333333,353,122,405,544,370,537,-0.158221607316518,0.0810758259072692,-0.17753850551457,0.0787560610166124,-0.17270958222672,0.0380958325997094,-0.171287465454766,0.0315849495655628,0.111639773133335,0.00894058045031842,0.110823169860522,0.00886839878071697,0.107883679258942,0.00383200660578403,0.108856368043045,0.00336237993745645,missense,"K77T,L84I",-0.243112046318329,-0.273427025965942
NHERF3_PDZ1 abundance,2,MTSTFNPRECKLSKQEGQNYGFFLRIEKDTEGHLVRVVEKCSPAEKAGLQDGDRVLRINGVFVDKEEHMQVVDLVRTSGNSVTQLVLDGDSYEKAVKTRVDLKELG*,2,2,FALSE,FALSE,211.333333333333,236,108,290,15,43,32,-1.02044035669746,0.13236533099973,-0.715182224842673,0.110116945004677,-0.939138137261161,0.109326936228145,-0.87718275592781,0.0669334044103701,0.0165591987654568,0.0145964950389733,0.0502813037056906,0.0123998200038186,0.0307897011166739,0.0109970438556467,0.0337101925614357,0.00712540432169841,missense,"K77T,L84Q",-0.876791924118749,-1.0588886151982
NHERF3_PDZ1 abundance,2,MTSTFNPRECKLSKQEGQNYGFFLRIEKDTEGHLVRVVEKCSPAEKAGLQDGDRVLRINGVFVDKEEHMQVVDLVRTSGNSVTHLVLDGDSYEKAVKTRVDLKELG*,2,2,FALSE,FALSE,145.333333333333,133,59,244,2,2,5,-1.42020659039018,0.303710512863197,-1.39696341028984,0.355249745598633,-1.39108050091165,0.269187874259895,-1.40220823602908,0.175235456988515,-0.0275247452912892,0.0334914660871487,-0.0264912945640478,0.0400032247683436,-0.0146705501695921,0.0270772323891603,-0.0221814635984556,0.0186547134953038,missense,"K77T,L84H",-1.34810556873837,-1.64309331744435
NHERF3_PDZ1 abundance,2,MTSTFNPRECKLSKQEGQNYGFFLRIEKDTEGHLVRVVEKCSPAEKAGLQDGDRVLRINGVFVDKEEHMQVVDLVRTSGNSVTPLVLDGDSYEKAVKTRVDLKELG*,2,2,FALSE,FALSE,141.333333333333,178,72,174,11,11,16,-1.03182749518349,0.146202560792267,-0.931106048269672,0.18144220019257,-0.937400700506388,0.152892953088942,-0.972639033398337,0.0913110038279952,0.0153034899694752,0.0161223859538708,0.0259670027148903,0.0204314660508348,0.0309644674537527,0.015379288657918,0.0235483820571973,0.00972052485640211,missense,"K77T,L84P",-0.962482710074087,-1.16510442427939
NHERF3_PDZ1 abundance,2,MTSTFNPRECKLSKQEGQNYGFFLRIEKDTEGHLVRVVEKCSPAEKAGLQDGDRVLRINGVFVDKEEHMQVVDLVRTSGNSVTLKVLDGDSYEKAVKTRVDLKELG*,2,2,FALSE,FALSE,274,298,158,366,165,317,310,-0.438799776206498,0.0853419834939329,-0.264501919795609,0.0713058030211215,-0.306097132950893,0.0439778915535803,-0.317894059926867,0.0342790519771142,0.0806992102282709,0.0094110280182646,0.101030574506949,0.00802945561786247,0.0944664117883711,0.00442367470249382,0.0932493438517107,0.00364918096207895,missense,"K77T,L85K",-0.374720303412041,-0.436558655033501
NHERF3_PDZ1 abundance,2,MTSTFNPRECKLSKQEGQNYGFFLRIEKDTEGHLVRVVEKCSPAEKAGLQDGDRVLRINGVFVDKEEHMQVVDLVRTSGNSVTLNVLDGDSYEKAVKTRVDLKELG*,2,2,FALSE,FALSE,156.666666666667,132,105,233,59,34,32,-0.502327639324757,0.0976394627488201,-0.775095984715839,0.113595838280039,-0.870809151771123,0.109609785473274,-0.697372794337759,0.0613574261926976,0.0736937191994748,0.0107671240109245,0.0435346595979403,0.0127915639849575,0.0376628183553911,0.0110254952662554,0.052851885542462,0.00653181283117288,missense,"K77T,L85N",-0.715377113699309,-0.858811039817766
NHERF3_PDZ1 abundance,2,MTSTFNPRECKLSKQEGQNYGFFLRIEKDTEGHLVRVVEKCSPAEKAGLQDGDRVLRINGVFVDKEEHMQVVDLVRTSGNSVTLTVLDGDSYEKAVKTRVDLKELG*,2,2,FALSE,FALSE,326.666666666667,409,180,391,1048,882,808,-0.002026128524522,0.0581733827615439,-0.0293247746929258,0.0622180227196947,-0.026168446717246,0.0314604719424179,-0.0221288541781684,0.0252847439384446,0.128864121186392,0.00641502942247694,0.127512913516276,0.00700611774768131,0.122624047455952,0.00316456494260604,0.124735067517117,0.00269169072332615,missense,"K77T,L85T",-0.109212852142809,-0.107455724779782
NHERF3_PDZ1 abundance,2,MTSTFNPRECKLSKQEGQNYGFFLRIEKDTEGHLVRVVEKCSPAEKAGLQDGDRVLRINGVFVDKEEHMQVVDLVRTSGNSVTLRVLDGDSYEKAVKTRVDLKELG*,2,2,FALSE,FALSE,741.333333333333,764,424,1036,203,360,258,-0.666499193338849,0.0584585395435869,-0.513954191870772,0.0495001569986411,-0.685636385850452,0.0410184820435528,-0.627210434359073,0.0277875661053346,0.0555898149852202,0.00644647488877074,0.0729407716782909,0.0055740107657168,0.0562890883118777,0.0041259918322753,0.0603210287515475,0.00295812898448291,missense,"K77T,L85R",-0.652392594185532,-0.78074019911813
NHERF3_PDZ1 abundance,2,MTSTFNPRECKLSKQEGQNYGFFLRIEKDTEGHLVRVVEKCSPAEKAGLQDGDRVLRINGVFVDKEEHMQVVDLVRTSGNSVTLSVLDGDSYEKAVKTRVDLKELG*,2,2,FALSE,FALSE,618.333333333333,747,345,763,959,932,733,-0.210622816648025,0.0489400847403631,-0.19034591522053,0.0469839474952607,-0.260294634899661,0.0293693418758217,-0.23446740031793,0.0221956118921053,0.105861266131036,0.00539683388938979,0.109380979695672,0.00529067067729998,0.0990736211106598,0.00295422108917333,0.102130539812965,0.00236283676726064,missense,"K77T,L85S",-0.299828465798474,-0.343728404534362
NHERF3_PDZ1 abundance,2,MTSTFNPRECKLSKQEGQNYGFFLRIEKDTEGHLVRVVEKCSPAEKAGLQDGDRVLRINGVFVDKEEHMQVVDLVRTSGNSVTLMVLDGDSYEKAVKTRVDLKELG*,2,2,FALSE,FALSE,175,180,107,238,260,272,211,-0.172500042556891,0.0843422819882844,-0.200283406598635,0.0831844220288586,-0.294332904382369,0.0512965868910895,-0.248148626430537,0.0387746651011932,0.110065228593792,0.00930078662833688,0.108261959327165,0.00936705845077455,0.0956497591130042,0.00515985204697506,0.100674103097581,0.00412776204524935,missense,"K77T,L85M",-0.312110057428569,-0.358951735459057
NHERF3_PDZ1 abundance,2,MTSTFNPRECKLSKQEGQNYGFFLRIEKDTEGHLVRVVEKCSPAEKAGLQDGDRVLRINGVFVDKEEHMQVVDLVRTSGNSVTLIVLDGDSYEKAVKTRVDLKELG*,2,2,FALSE,FALSE,276.666666666667,329,166,335,429,305,328,-0.184075112631378,0.0817730227314343,-0.289259477608303,0.0703282200370798,-0.261868445906758,0.0435651590841211,-0.254930449766358,0.0337364427793368,0.108788795772283,0.00901746334637777,0.0982427269091207,0.00791937398564503,0.0989153136590595,0.00438215851971321,0.0999521432072731,0.00359141742895382,missense,"K77T,L85I",-0.318198077905128,-0.366497984608384
NHERF3_PDZ1 abundance,2,MTSTFNPRECKLSKQEGQNYGFFLRIEKDTEGHLVRVVEKCSPAEKAGLQDGDRVLRINGVFVDKEEHMQVVDLVRTSGNSVTLQVLDGDSYEKAVKTRVDLKELG*,2,2,FALSE,FALSE,214,198,132,312,310,445,244,-0.145923143257307,0.0845770540164416,-0.125031141921411,0.0745343050884486,-0.33019905324178,0.0479994825642514,-0.24703472466312,0.0364217302927991,0.112995977724609,0.00932667595085362,0.116735809894284,0.00839300406642424,0.0920420332812201,0.00482820092667643,0.100792683655935,0.00387728006244722,missense,"K77T,L85Q",-0.311110111479948,-0.357712278185021
NHERF3_PDZ1 abundance,2,MTSTFNPRECKLSKQEGQNYGFFLRIEKDTEGHLVRVVEKCSPAEKAGLQDGDRVLRINGVFVDKEEHMQVVDLVRTSGNSVTLHVLDGDSYEKAVKTRVDLKELG*,2,2,FALSE,FALSE,231.666666666667,262,119,314,345,374,432,-0.206099757881249,0.0827232314138614,-0.170253326141522,0.0806777080553493,-0.160774810591079,0.0429081438554686,-0.170360148162848,0.0344434881429485,0.106360043298378,0.00912224694956359,0.111643524193068,0.00908478761524372,0.109084181272557,0.00431607027529152,0.108955085726653,0.00366668603562184,missense,"K77T,L85H",-0.242279596638956,-0.272395184383113
NHERF3_PDZ1 abundance,2,MTSTFNPRECKLSKQEGQNYGFFLRIEKDTEGHLVRVVEKCSPAEKAGLQDGDRVLRINGVFVDKEEHMQVVDLVRTSGNSVTLPVLDGDSYEKAVKTRVDLKELG*,2,2,FALSE,FALSE,128,170,78,136,8,15,6,-1.07139067779935,0.164193853748181,-0.850721411431462,0.169169444940594,-1.17785308146816,0.246437646024131,-1.0040720399218,0.106298140104055,0.0109406874560313,0.0181063633019594,0.0350187887758259,0.0190494811431627,0.00677769821041434,0.0247888186983881,0.0202021772361629,0.0113159824090553,missense,"K77T,L85P",-0.990700016523801,-1.20008046051519
NHERF3_PDZ1 abundance,2,MTSTFNPRECKLSKQEGQNYGFFLRIEKDTEGHLVRVVEKCSPAEKAGLQDGDRVLRINGVFVDKEEHMQVVDLVRTSGNSVTLEVLDGDSYEKAVKTRVDLKELG*,2,2,FALSE,FALSE,210.333333333333,246,82,303,181,214,95,-0.368318759636958,0.0856212601533728,-0.191138609183756,0.0940199703360973,-0.609765928976889,0.0680383254764085,-0.43729866288572,0.0463464013380171,0.0884714554297065,0.00944182505811807,0.109291717661916,0.010587205346847,0.0639207916264698,0.00684388015381164,0.0805381112250631,0.00493381221675782,missense,"K77T,L85E",-0.481909422298311,-0.569422169590818
NHERF3_PDZ1 abundance,2,MTSTFNPRECKLSKQEGQNYGFFLRIEKDTEGHLVRVVEKCSPAEKAGLQDGDRVLRINGVFVDKEEHMQVVDLVRTSGNSVTLDVLDGDSYEKAVKTRVDLKELG*,2,2,FALSE,FALSE,187.333333333333,205,107,250,31,50,44,-0.816914430941436,0.113519305491973,-0.673298336851172,0.103473414737012,-0.775507971622858,0.095838594506156,-0.752879200339685,0.0597751408745157,0.0390028790189088,0.0125182626517562,0.0549976774856993,0.0116517191597072,0.0472490309919394,0.0096402703963858,0.0469429438310376,0.00636337044065574,missense,"K77T,L85D",-0.765205031589044,-0.920573953466939
NHERF3_PDZ1 abundance,2,MTSTFNPRECKLSKQEGQNYGFFLRIEKDTEGHLVRVVEKCSPAEKAGLQDGDRVLRINGVFVDKEEHMQVVDLVRTSGNSVTLAVLDGDSYEKAVKTRVDLKELG*,2,2,FALSE,FALSE,283,287,207,355,38,133,104,-0.712417759114751,0.0899361078707245,-0.585262064643859,0.0711450754758142,-0.571268572011953,0.0651228717681205,-0.607562160382818,0.0423716835488695,0.0505261770032619,0.00991764189644393,0.0649110829941022,0.00801135674460204,0.0677931870074802,0.00655061873631207,0.062412688327773,0.00451068311460303,missense,"K77T,L85A",-0.634754403337257,-0.75887723344695
NHERF3_PDZ1 abundance,2,MTSTFNPRECKLSKQEGQNYGFFLRIEKDTEGHLVRVVEKCSPAEKAGLQDGDRVLRINGVFVDKEEHMQVVDLVRTSGNSVTLGVLDGDSYEKAVKTRVDLKELG*,2,2,FALSE,FALSE,612,728,305,803,114,143,87,-0.840667476062834,0.0721767926249681,-0.674835225768303,0.0638553834675999,-0.860022667972638,0.0680531680408729,-0.784796990425788,0.039129120509513,0.0363835284483602,0.00795924572939341,0.0548246146937967,0.00719049426261715,0.0387478156988877,0.00684537314664559,0.04354513131243,0.0041654956421064,missense,"K77T,L85G",-0.793857526646586,-0.956089416545056
NHERF3_PDZ1 abundance,2,MTSTFNPRECKLSKQEGQNYGFFLRIEKDTEGHLVRVVEKCSPAEKAGLQDGDRVLRINGVFVDKEEHMQVVDLVRTSGNSVTLVVLDGDSYEKAVKTRVDLKELG*,2,2,FALSE,FALSE,650.333333333333,706,418,827,1139,1130,929,-0.137115757530797,0.0573457017936484,-0.202651362698358,0.0448463118236843,-0.215927440336973,0.0281513272987901,-0.201111797501646,0.0220158651326758,0.113967206074905,0.00632375747799954,0.1079953134498,0.00504996024385886,0.103536455259233,0.00283170270365413,0.105681414873836,0.00234370180247388,missense,"K77T,L85V",-0.269885250987652,-0.306613062993663
NHERF3_PDZ1 abundance,2,MTSTFNPRECKLSKQEGQNYGFFLRIEKDTEGHLVRVVEKCSPAEKAGLQDGDRVLRINGVFVDKEEHMQVVDLVRTSGNSVTL*VLDGDSYEKAVKTRVDLKELG*,2,2,FALSE,TRUE,394.333333333333,454,238,491,8,15,19,-1.32525567072387,0.170865918277675,-1.23350476724375,0.136479980012943,-1.2554802385735,0.13989235186047,-1.26418428570364,0.0848075026846616,-0.0170540985034373,0.0188421205887724,-0.00808488352754602,0.0153684538398099,-0.00103070912750935,0.0140715763338396,-0.00748810591240376,0.00902819379150112,stop,"K77T,L85*",-1.22420192303315,-1.48951174119941
NHERF3_PDZ1 abundance,2,MTSTFNPRECKLSKQEGQNYGFFLRIEKDTEGHLVRVVEKCSPAEKAGLQDGDRVLRINGVFVDKEEHMQVVDLVRTSGNSVTLYVLDGDSYEKAVKTRVDLKELG*,2,2,FALSE,FALSE,398.666666666667,452,242,502,90,87,176,-0.735481266806325,0.0895891199666233,-0.743533307988689,0.0793581183433606,-0.57850394284719,0.0524382199067017,-0.649229496173783,0.0393126336590989,0.0479828646943758,0.00987937804606451,0.0470888038782666,0.00893619400045668,0.0670653911583317,0.00527468731788709,0.0579769866458695,0.00418503155844992,missense,"K77T,L85Y",-0.672159033469572,-0.805241180382356
NHERF3_PDZ1 abundance,2,MTSTFNPRECKLSKQEGQNYGFFLRIEKDTEGHLVRVVEKCSPAEKAGLQDGDRVLRINGVFVDKEEHMQVVDLVRTSGNSVTLWVLDGDSYEKAVKTRVDLKELG*,2,2,FALSE,FALSE,319,372,146,439,217,154,116,-0.42944793438907,0.0841248033816384,-0.459304197897492,0.0802668291006293,-0.665737293631884,0.0616900941997562,-0.548748891782093,0.0422848279452619,0.0817304780962419,0.00927680432587887,0.0790946845792496,0.00903852021215086,0.0582907102118868,0.00620532043409673,0.068673662529705,0.00450143688995987,missense,"K77T,L85W",-0.581957925781817,-0.69343471803916
NHERF3_PDZ1 abundance,2,MTSTFNPRECKLSKQEGQNYGFFLRIEKDTEGHLVRVVEKCSPAEKAGLQDGDRVLRINGVFVDKEEHMQVVDLVRTSGNSVTLCVLDGDSYEKAVKTRVDLKELG*,2,2,FALSE,FALSE,238.666666666667,275,120,321,195,217,283,-0.370633739258785,0.0850250589818173,-0.307910320883433,0.0825339130926215,-0.295306602292893,0.045548462506061,-0.311301187938351,0.0361047082620143,0.0882161726580765,0.00937607938757796,0.0961425315257378,0.00929380729292711,0.0955518161998155,0.00458165624152453,0.0939511889016258,0.00384353144069211,missense,"K77T,L85C",-0.368801903937755,-0.429222655233539
NHERF3_PDZ1 abundance,2,MTSTFNPRECKLSKQEGQNYGFFLRIEKDTEGHLVRVVEKCSPAEKAGLQDGDRVLRINGVFVDKEEHMQVVDLVRTSGNSVTLLKLDGDSYEKAVKTRVDLKELG*,2,2,FALSE,FALSE,303.666666666667,337,181,393,20,8,11,-1.06981542036324,0.119453454305934,-1.31854329933351,0.181728178915145,-1.35422618901697,0.181731149438125,-1.19338478314297,0.0874905974299485,0.011114397876862,0.0131726467950157,-0.0176607257492602,0.0204636689482608,-0.0109634263979205,0.0182800825602361,4.88643935887545e-05,0.00931382299357159,missense,"K77T,V86K",-1.16064544272159,-1.41073194120827
NHERF3_PDZ1 abundance,2,MTSTFNPRECKLSKQEGQNYGFFLRIEKDTEGHLVRVVEKCSPAEKAGLQDGDRVLRINGVFVDKEEHMQVVDLVRTSGNSVTLLNLDGDSYEKAVKTRVDLKELG*,2,2,FALSE,FALSE,268,346,137,321,12,3,12,-1.23058224345868,0.141386625903408,-1.29831104263116,0.296025305559642,-1.2754849853131,0.174649443093781,-1.25440926970508,0.103021456480278,-0.00661405199759163,0.0155913120753686,-0.0153824538505118,0.0333342021553456,-0.00304295866825788,0.0175677436076559,-0.00644750530566046,0.0109671626252811,missense,"K77T,V86N",-1.2154269233596,-1.47863491611697
NHERF3_PDZ1 abundance,2,MTSTFNPRECKLSKQEGQNYGFFLRIEKDTEGHLVRVVEKCSPAEKAGLQDGDRVLRINGVFVDKEEHMQVVDLVRTSGNSVTLLTLDGDSYEKAVKTRVDLKELG*,2,2,FALSE,FALSE,459.333333333333,570,223,585,188,91,81,-0.674606202968241,0.0701984843356512,-0.711947156609443,0.0779351736863171,-0.86407249349409,0.0697151534192365,-0.753324733486286,0.0417639014860688,0.0546958201231021,0.00774108915536851,0.0506455915434109,0.0087759620068976,0.0383404494046911,0.00701254993512859,0.0468955145416384,0.00444598159560693,missense,"K77T,V86T",-0.765604985227642,-0.921069705709669
NHERF3_PDZ1 abundance,2,MTSTFNPRECKLSKQEGQNYGFFLRIEKDTEGHLVRVVEKCSPAEKAGLQDGDRVLRINGVFVDKEEHMQVVDLVRTSGNSVTLLRLDGDSYEKAVKTRVDLKELG*,2,2,FALSE,FALSE,714,783,461,898,55,21,31,-0.971968586107929,0.0780083765275841,-1.2979632780518,0.112945571784336,-1.19187536331492,0.109173702033858,-1.10669681045458,0.0553322184417703,0.0219043896367871,0.00860231959821533,-0.0153432934997819,0.0127183401273498,0.0053672164595744,0.0109816302420132,0.00927724386531102,0.00589039855192345,missense,"K77T,V86R",-1.08282593509584,-1.31427277266853
NHERF3_PDZ1 abundance,2,MTSTFNPRECKLSKQEGQNYGFFLRIEKDTEGHLVRVVEKCSPAEKAGLQDGDRVLRINGVFVDKEEHMQVVDLVRTSGNSVTLLSLDGDSYEKAVKTRVDLKELG*,2,2,FALSE,FALSE,846.666666666667,979,403,1158,46,30,37,-1.13556076558609,0.0765767433404108,-1.04063626306752,0.105326722701594,-1.29202002547217,0.0996678966366106,-1.15546930872025,0.0526067561388656,0.00386437554750377,0.00844444724178806,0.0136332520063578,0.0118604126098523,-0.00470619526902286,0.0100254545506115,0.00408516118277481,0.00560025910596491,missense,"K77T,V86S",-1.12660884618497,-1.36854275366375
NHERF3_PDZ1 abundance,2,MTSTFNPRECKLSKQEGQNYGFFLRIEKDTEGHLVRVVEKCSPAEKAGLQDGDRVLRINGVFVDKEEHMQVVDLVRTSGNSVTLLMLDGDSYEKAVKTRVDLKELG*,2,2,FALSE,FALSE,328.666666666667,355,186,445,19,68,32,-1.10490285202307,0.121323254055454,-0.740894826697426,0.0848108816131426,-1.07303137924274,0.108725127653095,-0.922082384839933,0.0585648909406538,0.00724515569475249,0.0133788376650993,0.0473859124939634,0.00955020743014144,0.0173215668686472,0.0109365087714227,0.0289303966925208,0.00623453312564029,missense,"K77T,V86M",-0.917098173142243,-1.10884918917741
NHERF3_PDZ1 abundance,2,MTSTFNPRECKLSKQEGQNYGFFLRIEKDTEGHLVRVVEKCSPAEKAGLQDGDRVLRINGVFVDKEEHMQVVDLVRTSGNSVTLLILDGDSYEKAVKTRVDLKELG*,2,2,FALSE,FALSE,381.666666666667,423,158,564,224,171,341,-0.473181263166806,0.0846804719385077,-0.451846226439809,0.0770158927260009,-0.416044645322423,0.042679315188718,-0.432384479518001,0.0341585807490293,0.0769078156081065,0.00933808029045657,0.0799344963236179,0.00867244552775468,0.0834069450450077,0.00429305271922982,0.0810612512582711,0.00363635618173499,missense,"K77T,V86I",-0.477497976071126,-0.563954074917456
NHERF3_PDZ1 abundance,2,MTSTFNPRECKLSKQEGQNYGFFLRIEKDTEGHLVRVVEKCSPAEKAGLQDGDRVLRINGVFVDKEEHMQVVDLVRTSGNSVTLLQLDGDSYEKAVKTRVDLKELG*,2,2,FALSE,FALSE,190.666666666667,219,120,233,6,1,4,-1.25596466529889,0.188074787310588,-1.54342655068223,0.493434104574677,-1.48283219976374,0.29966080534741,-1.34115765558229,0.151594714066897,-0.00941308095532126,0.0207398166816093,-0.0429839113723198,0.0555636017709314,-0.0238997254389049,0.0301424619761322,-0.0156823160713007,0.0161380351152668,missense,"K77T,V86Q",-1.29330066370601,-1.5751613074303
NHERF3_PDZ1 abundance,2,MTSTFNPRECKLSKQEGQNYGFFLRIEKDTEGHLVRVVEKCSPAEKAGLQDGDRVLRINGVFVDKEEHMQVVDLVRTSGNSVTLLHLDGDSYEKAVKTRVDLKELG*,2,2,FALSE,FALSE,443.666666666667,533,248,550,29,14,45,-1.10457739959048,0.109363429780734,-1.24131287099117,0.14130902754786,-0.960936711600239,0.0943227814390246,-1.06679603692211,0.0637461183456353,0.00728104473595233,0.0120599763411073,-0.00896412224085238,0.0159122331847628,0.0285970129625197,0.00948779687658075,0.0135248859309118,0.00678610136676561,missense,"K77T,V86H",-1.04700714208583,-1.26987450933771
NHERF3_PDZ1 abundance,2,MTSTFNPRECKLSKQEGQNYGFFLRIEKDTEGHLVRVVEKCSPAEKAGLQDGDRVLRINGVFVDKEEHMQVVDLVRTSGNSVTLLPLDGDSYEKAVKTRVDLKELG*,2,2,FALSE,FALSE,323.666666666667,355,175,441,21,12,11,-1.04436695660297,0.105545657868753,-1.163387474161,0.155649313581557,-1.35638125806189,0.181243069097183,-1.13360786668359,0.0786922207615036,0.013920709561505,0.0116389741923402,-0.000189261165845722,0.0175270343001912,-0.011180201783901,0.0182309872402757,0.00641242385436355,0.00837719065446477,missense,"K77T,V86P",-1.10698390165665,-1.3442171585836
NHERF3_PDZ1 abundance,2,MTSTFNPRECKLSKQEGQNYGFFLRIEKDTEGHLVRVVEKCSPAEKAGLQDGDRVLRINGVFVDKEEHMQVVDLVRTSGNSVTLLLLDGDSYEKAVKTRVDLKELG*,2,2,FALSE,FALSE,804,838,463,1111,443,637,557,-0.449264923666937,0.0505908133144603,-0.391853745409612,0.0440522786583972,-0.466252929560793,0.0304142632481648,-0.44361874411869,0.0224333431667448,0.0795451733529449,0.00557886683759848,0.0866900048997535,0.00496054740802142,0.0783565638422096,0.003059328270933,0.0798653061507121,0.00238814448119871,missense,"K77T,V86L",-0.487582938409622,-0.576454630518556
NHERF3_PDZ1 abundance,2,MTSTFNPRECKLSKQEGQNYGFFLRIEKDTEGHLVRVVEKCSPAEKAGLQDGDRVLRINGVFVDKEEHMQVVDLVRTSGNSVTLLELDGDSYEKAVKTRVDLKELG*,2,2,FALSE,FALSE,416,437,224,587,24,53,43,-1.09840494647462,0.113726579693634,-0.768184808111303,0.101331121017894,-1.02621015826727,0.0951722403163927,-0.957649949949143,0.0592234803324367,0.0079617077207652,0.0125411196705345,0.0443128990043024,0.0114104842025329,0.0220312481073827,0.00957324275890651,0.0251440468964212,0.00630464334548902,missense,"K77T,V86E",-0.949027059219609,-1.14842581844927
NHERF3_PDZ1 abundance,2,MTSTFNPRECKLSKQEGQNYGFFLRIEKDTEGHLVRVVEKCSPAEKAGLQDGDRVLRINGVFVDKEEHMQVVDLVRTSGNSVTLLDLDGDSYEKAVKTRVDLKELG*,2,2,FALSE,FALSE,223.666666666667,252,119,300,11,6,11,-1.16278329551432,0.145367675872914,-1.27136321761128,0.212124160843144,-1.25843284839038,0.182572168077489,-1.21585002725655,0.100227439890454,0.000862429947061621,0.0160303195986447,-0.0123479691967038,0.0238864364862679,-0.001327708026089,0.0183646794508066,-0.00234267610707861,0.0106697252237414,missense,"K77T,V86D",-1.18081241838608,-1.4357293970379
NHERF3_PDZ1 abundance,2,MTSTFNPRECKLSKQEGQNYGFFLRIEKDTEGHLVRVVEKCSPAEKAGLQDGDRVLRINGVFVDKEEHMQVVDLVRTSGNSVTLLALDGDSYEKAVKTRVDLKELG*,2,2,FALSE,FALSE,520.333333333333,628,267,666,44,40,69,-1.01860008938685,0.0856650041386607,-0.975592293912579,0.0933851340212242,-0.944356840293547,0.0746326731375486,-0.97617958615752,0.0481980373168349,0.0167621329663297,0.00944664889574546,0.0209575880549189,0.0105157190189619,0.0302647590658239,0.0075071963769756,0.0231714720500981,0.00513092836708525,missense,"K77T,V86A",-0.965661052627246,-1.16904405701886
NHERF3_PDZ1 abundance,2,MTSTFNPRECKLSKQEGQNYGFFLRIEKDTEGHLVRVVEKCSPAEKAGLQDGDRVLRINGVFVDKEEHMQVVDLVRTSGNSVTLLGLDGDSYEKAVKTRVDLKELG*,2,2,FALSE,FALSE,1055.33333333333,1236,590,1340,21,32,48,-1.41007772471467,0.105591061440157,-1.26872941660241,0.0928087699289711,-1.26475142825728,0.0880445079505498,-1.30506394308506,0.0546530254815751,-0.0264077916564788,0.0116439810396751,-0.0120513876085158,0.0104508170095545,-0.00196328515190117,0.0088562741130925,-0.0118399551861865,0.00581809497650436,missense,"K77T,V86G",-1.26089945685098,-1.53499922509035
NHERF3_PDZ1 abundance,2,MTSTFNPRECKLSKQEGQNYGFFLRIEKDTEGHLVRVVEKCSPAEKAGLQDGDRVLRINGVFVDKEEHMQVVDLVRTSGNSVTLLVKDGDSYEKAVKTRVDLKELG*,2,2,FALSE,FALSE,417.333333333333,534,207,511,22,8,16,-1.17827572942092,0.116916214772428,-1.36960680551604,0.179767305680189,-1.28631042396133,0.151537997215793,-1.25023887277488,0.0822976665357998,-0.000845987453109404,0.0128928544658325,-0.0234107788895869,0.0202428630117836,-0.00413187442569513,0.0152429955386415,-0.00600354515494891,0.00876100885597611,missense,"K77T,L87K",-1.21168317176815,-1.4739944451509
NHERF3_PDZ1 abundance,2,MTSTFNPRECKLSKQEGQNYGFFLRIEKDTEGHLVRVVEKCSPAEKAGLQDGDRVLRINGVFVDKEEHMQVVDLVRTSGNSVTLLVNDGDSYEKAVKTRVDLKELG*,2,2,FALSE,FALSE,356.333333333333,481,167,421,21,12,13,-1.16019854644658,0.117671163303262,-1.18405031936016,0.154119856892197,-1.31893252455521,0.167936649378364,-1.2044806250445,0.081710133240081,0.00114746135716978,0.0129761058912758,-0.00251601987882541,0.0173548084211414,-0.00741328597230223,0.0168925130612853,-0.00113234490742511,0.00869846292212834,missense,"K77T,L87N",-1.17060614345887,-1.42307847153858
NHERF3_PDZ1 abundance,2,MTSTFNPRECKLSKQEGQNYGFFLRIEKDTEGHLVRVVEKCSPAEKAGLQDGDRVLRINGVFVDKEEHMQVVDLVRTSGNSVTLLVTDGDSYEKAVKTRVDLKELG*,2,2,FALSE,FALSE,356,441,215,412,39,26,19,-0.967226888445973,0.088081772189937,-1.01968217130216,0.115276485069005,-1.17768110690484,0.138859674250471,-1.02527974435912,0.0624992088822737,0.0224272770565994,0.00971315631581058,0.0159928068071466,0.0129808147644111,0.00679499689160108,0.0139677007350374,0.0179445082862233,0.00665336145674205,missense,"K77T,L87T",-1.00973810296189,-1.22367863074826
NHERF3_PDZ1 abundance,2,MTSTFNPRECKLSKQEGQNYGFFLRIEKDTEGHLVRVVEKCSPAEKAGLQDGDRVLRINGVFVDKEEHMQVVDLVRTSGNSVTLLVRDGDSYEKAVKTRVDLKELG*,2,2,FALSE,FALSE,715.666666666667,703,508,936,29,27,40,-1.15537070134367,0.0900159527820757,-1.27116316045224,0.100154160609344,-1.19201219429252,0.0962179751740019,-1.20218584112944,0.0549549026175499,0.00167984862626264,0.00992644673864561,-0.0123254415760688,0.0112779514918132,0.00535345282260313,0.00967843176801318,-0.000888053385578957,0.00585023134650145,missense,"K77T,L87R",-1.16854612349486,-1.42052502679232
NHERF3_PDZ1 abundance,2,MTSTFNPRECKLSKQEGQNYGFFLRIEKDTEGHLVRVVEKCSPAEKAGLQDGDRVLRINGVFVDKEEHMQVVDLVRTSGNSVTLLVSDGDSYEKAVKTRVDLKELG*,2,2,FALSE,FALSE,728,819,407,958,42,15,30,-1.09936585623406,0.0820165113013822,-1.3616369579068,0.131463068844143,-1.29085761107896,0.110262238080801,-1.20645987607286,0.0588464430855475,0.00785574406373563,0.00904431387949281,-0.0225133268597625,0.0148035199373517,-0.00458926962835637,0.0110911245629892,-0.00134304633454443,0.00626450579605326,missense,"K77T,L87S",-1.17238291058951,-1.42528081752276
NHERF3_PDZ1 abundance,2,MTSTFNPRECKLSKQEGQNYGFFLRIEKDTEGHLVRVVEKCSPAEKAGLQDGDRVLRINGVFVDKEEHMQVVDLVRTSGNSVTLLVMDGDSYEKAVKTRVDLKELG*,2,2,FALSE,FALSE,369.666666666667,389,188,532,499,440,814,-0.192953830508333,0.0811476793687275,-0.221077562685951,0.0656920992196793,-0.131507199931225,0.0348176687179169,-0.156403739495041,0.028765984673469,0.107809701318587,0.00894850404092773,0.105920414230694,0.00739731933139285,0.112028169360769,0.0035022606784049,0.110440817036946,0.00306228666113523,missense,"K77T,L87M",-0.229750974535213,-0.2568656531904
NHERF3_PDZ1 abundance,2,MTSTFNPRECKLSKQEGQNYGFFLRIEKDTEGHLVRVVEKCSPAEKAGLQDGDRVLRINGVFVDKEEHMQVVDLVRTSGNSVTLLVIDGDSYEKAVKTRVDLKELG*,2,2,FALSE,FALSE,308.333333333333,267,169,489,737,663,518,0.0175977115576431,0.0810254659046895,-0.0873415148827465,0.0668334842337632,-0.239409526915082,0.0375092279387815,-0.172073018914335,0.0303314608617802,0.131028126536143,0.00893502703597446,0.120979885057018,0.00752584604205573,0.101174424959741,0.00377300086205141,0.108772741846752,0.00322893963353327,missense,"K77T,L87I",-0.243817235072219,-0.274301124542753
NHERF3_PDZ1 abundance,2,MTSTFNPRECKLSKQEGQNYGFFLRIEKDTEGHLVRVVEKCSPAEKAGLQDGDRVLRINGVFVDKEEHMQVVDLVRTSGNSVTLLVQDGDSYEKAVKTRVDLKELG*,2,2,FALSE,FALSE,157,185,119,167,8,6,9,-1.07499776106469,0.16701038657629,-1.29596032698658,0.209416220765429,-1.16141809477641,0.201624761283407,-1.16105219866936,0.109597340527227,0.0105429188515944,0.0184169545054271,-0.0151177493504764,0.0235815063999549,0.00843087057261252,0.0202811531971488,0.00349083390297554,0.0116671992216545,missense,"K77T,L87Q",-1.13162058810827,-1.37475492942284
NHERF3_PDZ1 abundance,2,MTSTFNPRECKLSKQEGQNYGFFLRIEKDTEGHLVRVVEKCSPAEKAGLQDGDRVLRINGVFVDKEEHMQVVDLVRTSGNSVTLLVHDGDSYEKAVKTRVDLKELG*,2,2,FALSE,FALSE,174,209,74,239,3,4,5,-1.42529335986761,0.24527499157992,-1.23452921256473,0.263387847062444,-1.45565330699166,0.268070341281706,-1.37352019127324,0.149149433236941,-0.0280856852661366,0.0270475295210632,-0.0082002421363721,0.029659031083989,-0.021165838566426,0.0269648213073604,-0.0191274740414462,0.01587772242466,missense,"K77T,L87H",-1.32235240542851,-1.61117164644016
NHERF3_PDZ1 abundance,2,MTSTFNPRECKLSKQEGQNYGFFLRIEKDTEGHLVRVVEKCSPAEKAGLQDGDRVLRINGVFVDKEEHMQVVDLVRTSGNSVTLLVPDGDSYEKAVKTRVDLKELG*,2,2,FALSE,FALSE,226.333333333333,320,131,228,21,4,17,-1.00676382934122,0.108143847685252,-1.29420780550574,0.256921804186635,-0.988664437576457,0.147554882137769,-1.03079992120345,0.0825952623479563,0.0180673683306901,0.0119254877716921,-0.0149204050551519,0.0289309163710935,0.025807919724404,0.0148423395547977,0.0173568571381966,0.00879268945708611,missense,"K77T,L87P",-1.01469354753754,-1.22982102457849
NHERF3_PDZ1 abundance,2,MTSTFNPRECKLSKQEGQNYGFFLRIEKDTEGHLVRVVEKCSPAEKAGLQDGDRVLRINGVFVDKEEHMQVVDLVRTSGNSVTLLVLKGDSYEKAVKTRVDLKELG*,2,2,FALSE,FALSE,139.333333333333,212,66,140,11,14,7,-1.11475577808914,0.164017666566904,-0.893699260876411,0.162708687167977,-1.18567503525406,0.228871515822093,-1.0403579906023,0.103122682146147,0.00615863110892233,0.0180869343827854,0.0301792284588742,0.0183219615641795,0.00599089880133868,0.0230218661899715,0.0163393516101028,0.010977938616782,missense,"K77T,D88K",-1.02327379496293,-1.2404564495223
NHERF3_PDZ1 abundance,2,MTSTFNPRECKLSKQEGQNYGFFLRIEKDTEGHLVRVVEKCSPAEKAGLQDGDRVLRINGVFVDKEEHMQVVDLVRTSGNSVTLLVLTGDSYEKAVKTRVDLKELG*,2,2,FALSE,FALSE,67.6666666666667,87,42,74,3,28,2,-1.23079754171151,0.256846005235674,-0.573082801854346,0.152044874885776,-1.37635677054616,0.423811966346892,-0.798800862445226,0.125016748470808,-0.00663779386304542,0.0283235150238113,0.0662825400969373,0.0171211531613657,-0.0131895106917263,0.0426306539016029,0.0420543472848308,0.0133086743112168,missense,"K77T,D88T",-0.806428756444795,-0.971671761009235
NHERF3_PDZ1 abundance,2,MTSTFNPRECKLSKQEGQNYGFFLRIEKDTEGHLVRVVEKCSPAEKAGLQDGDRVLRINGVFVDKEEHMQVVDLVRTSGNSVTLLVLRGDSYEKAVKTRVDLKELG*,2,2,FALSE,FALSE,120,131,78,151,17,7,8,-0.807757377371042,0.116343352201545,-1.04109251559853,0.208908489348372,-1.10801112776631,0.213314466898231,-0.908331648788395,0.0917592830164517,0.0400126667480849,0.0128296824432889,0.0135818752699202,0.0235243328361449,0.0138030028089125,0.02145700436193,0.0303942330975459,0.0097682464760462,missense,"K77T,D88R",-0.904754182668862,-1.09354851337191
NHERF3_PDZ1 abundance,2,MTSTFNPRECKLSKQEGQNYGFFLRIEKDTEGHLVRVVEKCSPAEKAGLQDGDRVLRINGVFVDKEEHMQVVDLVRTSGNSVTLLVLMGDSYEKAVKTRVDLKELG*,2,2,FALSE,FALSE,34.3333333333333,22,24,57,2,0,2,-0.955492546339413,0.308532632597445,,,-1.29545343666744,0.424250568008173,-1.07309403894667,0.249525175897996,0.0237212734909404,0.034023221995185,,,-0.00505155730688414,0.0426747722302662,0.0128544313015794,0.0265632352392443,missense,"K77T,D88M",-1.05266083776446,-1.27688240235806
NHERF3_PDZ1 abundance,2,MTSTFNPRECKLSKQEGQNYGFFLRIEKDTEGHLVRVVEKCSPAEKAGLQDGDRVLRINGVFVDKEEHMQVVDLVRTSGNSVTLLVLIGDSYEKAVKTRVDLKELG*,2,2,FALSE,FALSE,28.3333333333333,22,22,41,4,0,0,-0.758642152638626,0.235514591477267,,,,,-0.758642152638626,0.235514591477267,0.0454288140785836,0.025971208171653,,,,,0.0463294479902336,0.0250717366420878,missense,"K77T,D88I",-0.770378414890858,-0.926986487638065
NHERF3_PDZ1 abundance,2,MTSTFNPRECKLSKQEGQNYGFFLRIEKDTEGHLVRVVEKCSPAEKAGLQDGDRVLRINGVFVDKEEHMQVVDLVRTSGNSVTLLVLHGDSYEKAVKTRVDLKELG*,2,2,FALSE,FALSE,108.666666666667,118,63,145,5,5,17,-1.02699796521103,0.203170790868307,-1.1180940750398,0.244170811607007,-0.920189945004498,0.148929943363644,-0.988808377832169,0.107780003307815,0.0158360630363886,0.0224045180001065,0.0049110437548921,0.0274950791087113,0.0326956733173116,0.0149806550434307,0.0218270723804702,0.0114737343502461,missense,"K77T,D88H",-0.976997877327969,-1.18309632640319
NHERF3_PDZ1 abundance,2,MTSTFNPRECKLSKQEGQNYGFFLRIEKDTEGHLVRVVEKCSPAEKAGLQDGDRVLRINGVFVDKEEHMQVVDLVRTSGNSVTLLVLEGDSYEKAVKTRVDLKELG*,2,2,FALSE,FALSE,62.6666666666667,91,26,71,25,39,18,-0.603859299329239,0.116573684816689,-0.381824808400178,0.178567319949443,-0.682492176751519,0.146936573889152,-0.581902574957286,0.0813075166973621,0.0624973858366461,0.0128550822126158,0.0878193225877927,0.0201077375134531,0.0566053599146978,0.0147801447914489,0.0651442828506379,0.00865560232540913,missense,"K77T,D88E",-0.611719877995737,-0.730325380191387
NHERF3_PDZ1 abundance,2,MTSTFNPRECKLSKQEGQNYGFFLRIEKDTEGHLVRVVEKCSPAEKAGLQDGDRVLRINGVFVDKEEHMQVVDLVRTSGNSVTLLVLDKDSYEKAVKTRVDLKELG*,2,2,FALSE,FALSE,141,158,80,185,246,318,423,-0.134517597160389,0.0855741071046716,-0.080109664663344,0.0926765862321563,0.000210939882320708,0.043310299241265,-0.0350897905524184,0.0356666166718082,0.11425371640711,0.00943662528838802,0.121794234211105,0.0104359323426409,0.125277513118935,0.00435652252399589,0.123355309340047,0.00379689434315235,missense,"K77T,G89K",-0.120847842046638,-0.121877577170432
NHERF3_PDZ1 abundance,2,MTSTFNPRECKLSKQEGQNYGFFLRIEKDTEGHLVRVVEKCSPAEKAGLQDGDRVLRINGVFVDKEEHMQVVDLVRTSGNSVTLLVLDNDSYEKAVKTRVDLKELG*,2,2,FALSE,FALSE,207,206,105,310,333,346,508,-0.116228508711073,0.0840861895234391,-0.125471409728418,0.0839148031007746,-0.0925638204638064,0.0394941008745098,-0.101238463110716,0.0328876442045024,0.116270532946618,0.0092725462094568,0.116686233132414,0.00944930368401789,0.115945429522497,0.00397265645906311,0.116313443750307,0.00350105846564312,missense,"K77T,G89N",-0.180229287579887,-0.195482320217274
NHERF3_PDZ1 abundance,2,MTSTFNPRECKLSKQEGQNYGFFLRIEKDTEGHLVRVVEKCSPAEKAGLQDGDRVLRINGVFVDKEEHMQVVDLVRTSGNSVTLLVLDTDSYEKAVKTRVDLKELG*,2,2,FALSE,FALSE,255.666666666667,286,171,310,172,164,185,-0.420340720964017,0.0658188862841071,-0.482410431954951,0.0768191977791304,-0.36580713344058,0.0526352230284869,-0.408300210919561,0.0362442344344692,0.0827347697379703,0.00725813201886431,0.0764927858136561,0.00865029651211725,0.0884602662156505,0.00529450358682058,0.0836251452222495,0.00385838471763145,missense,"K77T,G89T",-0.455877607457894,-0.537155103251063
NHERF3_PDZ1 abundance,2,MTSTFNPRECKLSKQEGQNYGFFLRIEKDTEGHLVRVVEKCSPAEKAGLQDGDRVLRINGVFVDKEEHMQVVDLVRTSGNSVTLLVLDRDSYEKAVKTRVDLKELG*,2,2,FALSE,FALSE,518.666666666667,655,320,581,620,873,642,-0.285534910016513,0.0490542139892383,-0.213063727835572,0.0499655298651487,-0.21148900771579,0.0310895724581743,-0.228456582717391,0.0232450021720672,0.0976003870099433,0.00540941941312495,0.106822819484316,0.00562641450593236,0.103982910998957,0.00312725668139444,0.102770422186873,0.00247454974677898,missense,"K77T,G89R",-0.294432574631616,-0.337040066463796
NHERF3_PDZ1 abundance,2,MTSTFNPRECKLSKQEGQNYGFFLRIEKDTEGHLVRVVEKCSPAEKAGLQDGDRVLRINGVFVDKEEHMQVVDLVRTSGNSVTLLVLDSDSYEKAVKTRVDLKELG*,2,2,FALSE,FALSE,377.666666666667,396,228,509,995,1295,958,-0.0139683121189922,0.0528256613407866,0.015163623601931,0.0548175778864142,-0.0487949162147338,0.0281746844183141,-0.0314875927548235,0.0226404477895348,0.127547205176175,0.00582531315313105,0.132522570577603,0.00617278384183267,0.120348082483852,0.00283405216369214,0.123738781777774,0.00241019183090804,missense,"K77T,G89S",-0.117614160945488,-0.117869350957543
NHERF3_PDZ1 abundance,2,MTSTFNPRECKLSKQEGQNYGFFLRIEKDTEGHLVRVVEKCSPAEKAGLQDGDRVLRINGVFVDKEEHMQVVDLVRTSGNSVTLLVLDMDSYEKAVKTRVDLKELG*,2,2,FALSE,FALSE,153.666666666667,162,72,227,109,81,52,-0.425559412538337,0.0932137990175762,-0.433045218878972,0.108370308449285,-0.707308903039991,0.0887865459775393,-0.536776952563543,0.0552921851300678,0.0821592821454175,0.0102790870135525,0.0820516010946858,0.0122031383859438,0.0541090800703748,0.00893091468207664,0.0699481368851996,0.00588613680048962,missense,"K77T,G89M",-0.571210755367971,-0.680113339455527
NHERF3_PDZ1 abundance,2,MTSTFNPRECKLSKQEGQNYGFFLRIEKDTEGHLVRVVEKCSPAEKAGLQDGDRVLRINGVFVDKEEHMQVVDLVRTSGNSVTLLVLDIDSYEKAVKTRVDLKELG*,2,2,FALSE,FALSE,170.666666666667,167,83,262,11,15,12,-1.04858107683376,0.148004225331558,-0.881356811443734,0.161655943710107,-1.21268284579301,0.174499907150451,-1.03993177930894,0.0925458085211105,0.0134560003768737,0.0163210632609196,0.0315690613439486,0.018203416417588,0.00327422085179761,0.017552701995922,0.0163847239890882,0.00985197615152575,missense,"K77T,G89I",-1.02289118648836,-1.23998219703139
NHERF3_PDZ1 abundance,2,MTSTFNPRECKLSKQEGQNYGFFLRIEKDTEGHLVRVVEKCSPAEKAGLQDGDRVLRINGVFVDKEEHMQVVDLVRTSGNSVTLLVLDQDSYEKAVKTRVDLKELG*,2,2,FALSE,FALSE,239.666666666667,252,145,322,403,482,404,-0.14878665981138,0.0831051558863193,-0.189338881609208,0.075025494734629,-0.187349283613624,0.0424716762042894,-0.181384452917528,0.0337710531808077,0.112680205423358,0.00916436340577905,0.109494377642897,0.00844831492889066,0.106411092138697,0.0042721666037245,0.107781491921965,0.00359510188376961,missense,"K77T,G89Q",-0.252176078715071,-0.284662114124193
NHERF3_PDZ1 abundance,2,MTSTFNPRECKLSKQEGQNYGFFLRIEKDTEGHLVRVVEKCSPAEKAGLQDGDRVLRINGVFVDKEEHMQVVDLVRTSGNSVTLLVLDHDSYEKAVKTRVDLKELG*,2,2,FALSE,FALSE,78.3333333333333,101,47,87,117,315,75,-0.233587104018039,0.090578639364972,0.0718907405624689,0.115988242776045,-0.303131202714503,0.0796667341836482,-0.200376202342583,0.0531662360908983,0.10332889527427,0.00998849661117424,0.138910379825456,0.0130609628965015,0.0947647505693491,0.00801356554825132,0.105759722752714,0.00565981861744106,missense,"K77T,G89H",-0.269224909635618,-0.30579455385999
NHERF3_PDZ1 abundance,2,MTSTFNPRECKLSKQEGQNYGFFLRIEKDTEGHLVRVVEKCSPAEKAGLQDGDRVLRINGVFVDKEEHMQVVDLVRTSGNSVTLLVLDPDSYEKAVKTRVDLKELG*,2,2,FALSE,FALSE,153.333333333333,141,85,234,111,178,289,-0.314917952681223,0.0772184049320424,-0.304102065770026,0.0967354947830912,-0.188956631818394,0.0445413604285112,-0.231891126482,0.0358374066099386,0.0943601923664815,0.00851520602861094,0.0965713635999736,0.0108929894780474,0.106249411227213,0.00448035324981884,0.102404797381157,0.00381507580835612,missense,"K77T,G89P",-0.297515753259425,-0.340861741207977
NHERF3_PDZ1 abundance,2,MTSTFNPRECKLSKQEGQNYGFFLRIEKDTEGHLVRVVEKCSPAEKAGLQDGDRVLRINGVFVDKEEHMQVVDLVRTSGNSVTLLVLDLDSYEKAVKTRVDLKELG*,2,2,FALSE,FALSE,570.666666666667,621,293,798,39,34,69,-1.03816229501306,0.0831919438073897,-0.989707747194417,0.106168301081507,-0.966652317094529,0.0741545200568299,-0.996474084004682,0.0490843807273392,0.0146049243134466,0.00917393388356035,0.019368104438572,0.0119551793183692,0.0280220881868805,0.00745909962625898,0.0210110186271663,0.00522528417078821,missense,"K77T,G89L",-0.983879356516471,-1.19162608688482
NHERF3_PDZ1 abundance,2,MTSTFNPRECKLSKQEGQNYGFFLRIEKDTEGHLVRVVEKCSPAEKAGLQDGDRVLRINGVFVDKEEHMQVVDLVRTSGNSVTLLVLDEDSYEKAVKTRVDLKELG*,2,2,FALSE,FALSE,233.333333333333,234,114,352,644,736,585,-0.0387965925539328,0.0830051196603074,0.0241808374138332,0.0788097853138722,-0.0978772048982752,0.0380900296178719,-0.0695196864207101,0.0316958065504419,0.12480928377744,0.0091533319803622,0.133537962243243,0.00887444845468699,0.115410963601621,0.00383142289194404,0.119690070271802,0.00337418123228236,missense,"K77T,G89E",-0.151755446192685,-0.160188302699832
NHERF3_PDZ1 abundance,2,MTSTFNPRECKLSKQEGQNYGFFLRIEKDTEGHLVRVVEKCSPAEKAGLQDGDRVLRINGVFVDKEEHMQVVDLVRTSGNSVTLLVLDDDSYEKAVKTRVDLKELG*,2,2,FALSE,FALSE,248,300,188,256,255,265,228,-0.325489194168027,0.0838200370379808,-0.372292045432648,0.0688971436374602,-0.295229479375552,0.0506654003446677,-0.322892500715658,0.03669724784109,0.0931944560460076,0.00924319642878342,0.0888927681408946,0.00775822630972428,0.0955595738863796,0.00509636187363288,0.0927172341837213,0.00390661031908947,missense,"K77T,G89D",-0.379207387248669,-0.442120504359646
NHERF3_PDZ1 abundance,2,MTSTFNPRECKLSKQEGQNYGFFLRIEKDTEGHLVRVVEKCSPAEKAGLQDGDRVLRINGVFVDKEEHMQVVDLVRTSGNSVTLLVLDADSYEKAVKTRVDLKELG*,2,2,FALSE,FALSE,223,262,117,290,601,543,588,-0.0669271875894971,0.0621111328177091,-0.0364612898729095,0.0753672639662494,-0.0425679959187819,0.0363876435192826,-0.0469687717165518,0.0289822518728589,0.121707201927315,0.0068492620778514,0.126709299652101,0.00848680016796768,0.120974439701412,0.0036601822514274,0.122090730846395,0.00308530941413502,missense,"K77T,G89A",-0.131511564321137,-0.135095519759888
NHERF3_PDZ1 abundance,2,MTSTFNPRECKLSKQEGQNYGFFLRIEKDTEGHLVRVVEKCSPAEKAGLQDGDRVLRINGVFVDKEEHMQVVDLVRTSGNSVTLLVLDGKSYEKAVKTRVDLKELG*,2,2,FALSE,FALSE,149,178,81,188,334,174,164,-0.0589543610440113,0.0843693213045728,-0.245897391383987,0.095240780980701,-0.294182572298628,0.0567186839351187,-0.225858443140373,0.0421983444790146,0.122586399842954,0.00930376837018031,0.103125554562474,0.0107246758537812,0.0956648808073903,0.00570525321744536,0.103047007475393,0.00449223028124809,missense,"K77T,D90K",-0.292100233288795,-0.334149072758704
NHERF3_PDZ1 abundance,2,MTSTFNPRECKLSKQEGQNYGFFLRIEKDTEGHLVRVVEKCSPAEKAGLQDGDRVLRINGVFVDKEEHMQVVDLVRTSGNSVTLLVLDGNSYEKAVKTRVDLKELG*,2,2,FALSE,FALSE,128,166,77,141,309,276,191,-0.118722549926992,0.0851950268377095,-0.102757482912179,0.0951695833525753,-0.155027516368981,0.0562500207872664,-0.135934348936725,0.0420988902060182,0.115995504281936,0.00939482247496027,0.119243955779817,0.010716658579297,0.109662293573078,0.00565811104582443,0.112619888686321,0.00448164286360719,missense,"K77T,D90N",-0.211375670035093,-0.234089017256512
NHERF3_PDZ1 abundance,2,MTSTFNPRECKLSKQEGQNYGFFLRIEKDTEGHLVRVVEKCSPAEKAGLQDGDRVLRINGVFVDKEEHMQVVDLVRTSGNSVTLLVLDGTSYEKAVKTRVDLKELG*,2,2,FALSE,FALSE,43,45,32,52,56,128,103,-0.212395411621849,0.129250212947105,-0.0714223611484925,0.144484014632533,-0.0452719746552716,0.0792590597139283,-0.0874401405306436,0.0612049826982402,0.10566579445015,0.0142529775570349,0.122772476023917,0.0162697555294185,0.12070245025603,0.0079725581426017,0.117782345985452,0.00651558443903012,missense,"K77T,D90T",-0.167842578836538,-0.180128694079295
NHERF3_PDZ1 abundance,2,MTSTFNPRECKLSKQEGQNYGFFLRIEKDTEGHLVRVVEKCSPAEKAGLQDGDRVLRINGVFVDKEEHMQVVDLVRTSGNSVTLLVLDGRSYEKAVKTRVDLKELG*,2,2,FALSE,FALSE,252.333333333333,274,135,348,462,434,792,-0.139167425900475,0.0573014899196966,-0.148408996946645,0.0714783487184748,-0.010042320519642,0.0319330066859796,-0.0548838816156127,0.0259854399795178,0.113740959768917,0.00631888204427436,0.114103324999467,0.0080488852850179,0.124246151972324,0.00321209655263324,0.121248126786758,0.00276628341203281,missense,"K77T,D90R",-0.138616932413694,-0.143902795972338
NHERF3_PDZ1 abundance,2,MTSTFNPRECKLSKQEGQNYGFFLRIEKDTEGHLVRVVEKCSPAEKAGLQDGDRVLRINGVFVDKEEHMQVVDLVRTSGNSVTLLVLDGSSYEKAVKTRVDLKELG*,2,2,FALSE,FALSE,257.333333333333,301,132,339,513,332,504,-0.146120770652498,0.056867228014822,-0.207399952560905,0.0732415720096773,-0.136576087838999,0.0358209821311182,-0.149246264841398,0.0280058315790576,0.112974184500721,0.00627099411401164,0.107460594115142,0.00824743466755411,0.111518297004109,0.00360318257365411,0.11120276693743,0.0029813644640382,missense,"K77T,D90S",-0.223325733107635,-0.248901410487248
NHERF3_PDZ1 abundance,2,MTSTFNPRECKLSKQEGQNYGFFLRIEKDTEGHLVRVVEKCSPAEKAGLQDGDRVLRINGVFVDKEEHMQVVDLVRTSGNSVTLLVLDGMSYEKAVKTRVDLKELG*,2,2,FALSE,FALSE,254.333333333333,231,193,339,402,420,516,-0.099854784433477,0.0826540610297286,-0.241397015675925,0.0653110093294909,-0.113255243198045,0.0393102287328033,-0.140571747751692,0.031190050783813,0.118076134030999,0.00911461923344479,0.103632323513675,0.00735440635334564,0.113864108202294,0.00395416101708019,0.112126213788881,0.00332034093599073,missense,"K77T,D90M",-0.215538647680703,-0.239249129092174
NHERF3_PDZ1 abundance,2,MTSTFNPRECKLSKQEGQNYGFFLRIEKDTEGHLVRVVEKCSPAEKAGLQDGDRVLRINGVFVDKEEHMQVVDLVRTSGNSVTLLVLDGISYEKAVKTRVDLKELG*,2,2,FALSE,FALSE,135.666666666667,160,67,180,390,219,239,-0.0445330391409576,0.0842621061958815,-0.152879918261034,0.102507392834354,-0.153974597294453,0.0512212834728135,-0.128830111490575,0.0402531503283709,0.124176701110087,0.0092919452984568,0.113599872787391,0.0115429393737062,0.109768205232532,0.00515227738128121,0.113376171212917,0.00428515438350111,missense,"K77T,D90I",-0.204998219473375,-0.226184012491574
NHERF3_PDZ1 abundance,2,MTSTFNPRECKLSKQEGQNYGFFLRIEKDTEGHLVRVVEKCSPAEKAGLQDGDRVLRINGVFVDKEEHMQVVDLVRTSGNSVTLLVLDGQSYEKAVKTRVDLKELG*,2,2,FALSE,FALSE,83.3333333333333,81,70,99,412,293,259,0.181247814683753,0.0865377041798216,-0.0707253930131334,0.0982349943833642,0.0404561291815861,0.0560386886799813,0.0535575469213964,0.0424248503869373,0.149074528115515,0.0095428852872923,0.122850958762668,0.0110618420114917,0.129325720513856,0.00563685344424791,0.132792273246295,0.004516342997304,missense,"K77T,D90Q",-0.0412694191050487,-0.0232381904042577
NHERF3_PDZ1 abundance,2,MTSTFNPRECKLSKQEGQNYGFFLRIEKDTEGHLVRVVEKCSPAEKAGLQDGDRVLRINGVFVDKEEHMQVVDLVRTSGNSVTLLVLDGHSYEKAVKTRVDLKELG*,2,2,FALSE,FALSE,112.333333333333,127,49,161,180,196,219,-0.174384034067868,0.0869720113894594,-0.0849776946968419,0.11636597979167,-0.159564487576762,0.0526998969660731,-0.153295439672563,0.0420287878475482,0.10985747273706,0.00959077821350636,0.121246065205999,0.0131034983210206,0.109205925974523,0.00530100904789441,0.110771711501128,0.00447418010786655,missense,"K77T,D90H",-0.22696066401996,-0.253406995580236
NHERF3_PDZ1 abundance,2,MTSTFNPRECKLSKQEGQNYGFFLRIEKDTEGHLVRVVEKCSPAEKAGLQDGDRVLRINGVFVDKEEHMQVVDLVRTSGNSVTLLVLDGPSYEKAVKTRVDLKELG*,2,2,FALSE,FALSE,94,138,51,93,164,450,186,-0.21749156261756,0.0874014622440623,0.140258396586012,0.111378246098872,-0.0424417401051334,0.0586560664440456,-0.0587457849121203,0.044624567567675,0.105103819934883,0.00963813560853834,0.146608982694787,0.0125418499751185,0.120987139597408,0.00590013181873875,0.120837007366174,0.0047505141775124,missense,"K77T,D90P",-0.142083750286028,-0.148200000871812
NHERF3_PDZ1 abundance,2,MTSTFNPRECKLSKQEGQNYGFFLRIEKDTEGHLVRVVEKCSPAEKAGLQDGDRVLRINGVFVDKEEHMQVVDLVRTSGNSVTLLVLDGLSYEKAVKTRVDLKELG*,2,2,FALSE,FALSE,533.666666666667,609,337,655,1081,1002,948,-0.132305453990248,0.0496818490447877,-0.157652312759003,0.0471453393361758,-0.141441380300102,0.02702474408216,-0.143056324258264,0.0212034007912353,0.11449765896038,0.00547863143341318,0.113062472909837,0.00530884435417912,0.111028904029136,0.00271838127100679,0.11186171787188,0.00225721080473181,missense,"K77T,D90L",-0.217769043829139,-0.242013759254409
NHERF3_PDZ1 abundance,2,MTSTFNPRECKLSKQEGQNYGFFLRIEKDTEGHLVRVVEKCSPAEKAGLQDGDRVLRINGVFVDKEEHMQVVDLVRTSGNSVTLLVLDGESYEKAVKTRVDLKELG*,2,2,FALSE,FALSE,185.333333333333,253,101,202,493,236,416,-0.0725613225997339,0.0824586205088372,-0.255664986829853,0.0880261703980857,-0.0314321107344769,0.0436043261109079,-0.075053365648939,0.0353096347502227,0.121085901598108,0.00909306716560301,0.102025665481881,0.00991226798487167,0.122094582842418,0.00438609827624649,0.11910098172573,0.00375889178599512,missense,"K77T,D90E",-0.156723011813899,-0.166345720860241
NHERF3_PDZ1 abundance,2,MTSTFNPRECKLSKQEGQNYGFFLRIEKDTEGHLVRVVEKCSPAEKAGLQDGDRVLRINGVFVDKEEHMQVVDLVRTSGNSVTLLVLDGDKYEKAVKTRVDLKELG*,2,2,FALSE,FALSE,84.6666666666667,86,54,114,40,16,63,-0.492982152729596,0.105466352806474,-0.798485196673882,0.161293330871084,-0.43833355176554,0.0835917555406665,-0.507431406598462,0.0606950589923761,0.0747242862497195,0.0116302288816204,0.0409008958452447,0.0181625840649036,0.0811649350691874,0.00840837796581881,0.0730721208194427,0.00646130044422203,missense,"K77T,S91K",-0.544867355387675,-0.647460055772088
NHERF3_PDZ1 abundance,2,MTSTFNPRECKLSKQEGQNYGFFLRIEKDTEGHLVRVVEKCSPAEKAGLQDGDRVLRINGVFVDKEEHMQVVDLVRTSGNSVTLLVLDGDNYEKAVKTRVDLKELG*,2,2,FALSE,FALSE,201.666666666667,229,98,278,310,162,284,-0.203755290253221,0.0838088220387924,-0.323865871347624,0.0898607237191064,-0.246656290733574,0.0471042341734077,-0.251473922661022,0.0373482181678014,0.106618577839432,0.00924195970252905,0.0943458420715451,0.0101188495511065,0.100445483106315,0.00473814914112872,0.100320108252401,0.0039759094503694,missense,"K77T,S91N",-0.315095164904738,-0.362651848630395
NHERF3_PDZ1 abundance,2,MTSTFNPRECKLSKQEGQNYGFFLRIEKDTEGHLVRVVEKCSPAEKAGLQDGDRVLRINGVFVDKEEHMQVVDLVRTSGNSVTLLVLDGDTYEKAVKTRVDLKELG*,2,2,FALSE,FALSE,191.333333333333,206,110,258,186,375,217,-0.279415903509206,0.0672910298356514,-0.131594129767848,0.0798361226878955,-0.299490792168337,0.0485298610406055,-0.261134037710574,0.0353037887433843,0.0982751562070795,0.00742047162761591,0.11599677860369,0.00899002011988838,0.0951309343828716,0.00488155095701465,0.0992917394412142,0.00375826944857245,missense,"K77T,S91T",-0.323767018374728,-0.373400821489957
NHERF3_PDZ1 abundance,2,MTSTFNPRECKLSKQEGQNYGFFLRIEKDTEGHLVRVVEKCSPAEKAGLQDGDRVLRINGVFVDKEEHMQVVDLVRTSGNSVTLLVLDGDRYEKAVKTRVDLKELG*,2,2,FALSE,FALSE,502.333333333333,621,270,616,132,124,135,-0.714139536600141,0.0618542825194698,-0.687416343384851,0.0694177812167259,-0.706625285818804,0.0551437060068545,-0.704090399095768,0.0354051642815074,0.0503363091856551,0.00682093808941958,0.0534079063580775,0.00781685318381569,0.0541778441720796,0.0055468283868743,0.052136762049255,0.00376906139474372,missense,"K77T,S91R",-0.721407485370034,-0.866285831873007
NHERF3_PDZ1 abundance,2,MTSTFNPRECKLSKQEGQNYGFFLRIEKDTEGHLVRVVEKCSPAEKAGLQDGDRVLRINGVFVDKEEHMQVVDLVRTSGNSVTLLVLDGDSKEKAVKTRVDLKELG*,2,2,FALSE,FALSE,179.333333333333,223,102,213,8,2,7,-1.22083863143181,0.16580780819689,-1.43851912074837,0.353772903163331,-1.30144174048341,0.227880702754915,-1.27257395951117,0.125371942152942,-0.00553958194158988,0.0182843410090054,-0.0311707136107233,0.0398369235658269,-0.00565391242591617,0.0229222016870739,-0.00838122973499131,0.0133464865011094,missense,"K77T,Y92K",-1.23173330558364,-1.4988470726727
NHERF3_PDZ1 abundance,2,MTSTFNPRECKLSKQEGQNYGFFLRIEKDTEGHLVRVVEKCSPAEKAGLQDGDRVLRINGVFVDKEEHMQVVDLVRTSGNSVTLLVLDGDSNEKAVKTRVDLKELG*,2,2,FALSE,FALSE,136,179,57,172,5,4,8,-1.29075914283809,0.196145246527304,-1.0236964842747,0.278947792516602,-1.09568195578655,0.214592197359141,-1.16413340847863,0.128501793563715,-0.0132500178250341,0.0216297809723288,0.0155407713979144,0.0314111730716967,0.015043177002419,0.0215855294848238,0.00316282330969346,0.0136796752424419,missense,"K77T,Y92N",-1.13438658000787,-1.37818344351864
NHERF3_PDZ1 abundance,2,MTSTFNPRECKLSKQEGQNYGFFLRIEKDTEGHLVRVVEKCSPAEKAGLQDGDRVLRINGVFVDKEEHMQVVDLVRTSGNSVTLLVLDGDSTEKAVKTRVDLKELG*,2,2,FALSE,FALSE,263,301,165,323,9,31,11,-1.15291322846424,0.151122437330742,-0.864050367153227,0.13431671697452,-1.2292920651571,0.181569065243541,-1.04720289913647,0.0878582965586128,0.00195084474301099,0.0166649219256681,0.0335178694415515,0.0151248576131236,0.00160352266838064,0.0182637787374305,0.0156106759767528,0.00935296645241025,missense,"K77T,Y92T",-1.02941844681431,-1.24807289463528
NHERF3_PDZ1 abundance,2,MTSTFNPRECKLSKQEGQNYGFFLRIEKDTEGHLVRVVEKCSPAEKAGLQDGDRVLRINGVFVDKEEHMQVVDLVRTSGNSVTLLVLDGDSREKAVKTRVDLKELG*,2,2,FALSE,FALSE,493,538,274,667,19,36,23,-1.19424634432003,0.10655536445394,-0.916086727460969,0.105609339554132,-1.25802883847227,0.1260838520478,-1.10728005710772,0.0644640905535934,-0.00260713593046005,0.0117503188854723,0.0276582671665115,0.0118922369408067,-0.00128706923256852,0.0126825986192923,0.00921515426655896,0.00686253319207781,missense,"K77T,Y92R",-1.08334951369578,-1.31492176105147
NHERF3_PDZ1 abundance,2,MTSTFNPRECKLSKQEGQNYGFFLRIEKDTEGHLVRVVEKCSPAEKAGLQDGDRVLRINGVFVDKEEHMQVVDLVRTSGNSVTLLVLDGDSSEKAVKTRVDLKELG*,2,2,FALSE,FALSE,685,867,377,811,27,76,33,-1.25205379482163,0.0946719828201895,-0.865861564657762,0.0738179019084285,-1.20472739697811,0.10600560195972,-1.05656194871524,0.0510257321734649,-0.00898181242686064,0.0104398872206762,0.0333139178785413,0.0083123328265707,0.00407444833943457,0.0106629554793576,0.0146143571296394,0.00543195099292309,missense,"K77T,Y92S",-1.03782003480256,-1.25848686687033
NHERF3_PDZ1 abundance,2,MTSTFNPRECKLSKQEGQNYGFFLRIEKDTEGHLVRVVEKCSPAEKAGLQDGDRVLRINGVFVDKEEHMQVVDLVRTSGNSVTLLVLDGDSMEKAVKTRVDLKELG*,2,2,FALSE,FALSE,203,214,143,252,6,4,2,-1.28857706067722,0.18138618906997,-1.40992722660609,0.252858970821058,-1.75581781666146,0.422142504687992,-1.37609363807961,0.139149459182868,-0.0130093902287045,0.0200022361512735,-0.0279510970392914,0.0284734172783198,-0.0513589674569956,0.0424627250845003,-0.0194014306578375,0.0148131738786917,missense,"K77T,Y92M",-1.32466258015244,-1.61403516408311
NHERF3_PDZ1 abundance,2,MTSTFNPRECKLSKQEGQNYGFFLRIEKDTEGHLVRVVEKCSPAEKAGLQDGDRVLRINGVFVDKEEHMQVVDLVRTSGNSVTLLVLDGDSIEKAVKTRVDLKELG*,2,2,FALSE,FALSE,184.666666666667,215,120,219,5,39,16,-1.3281238709837,0.196062432523631,-0.751307978717016,0.113278055553992,-1.06557534905774,0.152305548921799,-0.945476141576118,0.0824634711343786,-0.0173703872970904,0.0216206487155314,0.046213329920865,0.0127557797684308,0.0180715585336687,0.0153202024929716,0.0264400112591609,0.0087786596062058,missense,"K77T,Y92I",-0.93809867153053,-1.13487981665447
NHERF3_PDZ1 abundance,2,MTSTFNPRECKLSKQEGQNYGFFLRIEKDTEGHLVRVVEKCSPAEKAGLQDGDRVLRINGVFVDKEEHMQVVDLVRTSGNSVTLLVLDGDSQEKAVKTRVDLKELG*,2,2,FALSE,FALSE,162,162,122,202,7,10,5,-1.16610329099399,0.173645762162172,-1.14460495284532,0.170896143187802,-1.33941750276362,0.268850702362682,-1.18655748897943,0.110947244184394,0.000496319749002661,0.0191486659444386,0.00192576194456148,0.0192439175894824,-0.00947384132592344,0.0270433167388323,0.000775664886808691,0.0118109033920517,missense,"K77T,Y92Q",-1.15451660323272,-1.40313509590242
NHERF3_PDZ1 abundance,2,MTSTFNPRECKLSKQEGQNYGFFLRIEKDTEGHLVRVVEKCSPAEKAGLQDGDRVLRINGVFVDKEEHMQVVDLVRTSGNSVTLLVLDGDSHEKAVKTRVDLKELG*,2,2,FALSE,FALSE,193.333333333333,213,127,240,13,37,4,-1.0199430372388,0.145196263223697,-0.794616824738182,0.111381170561056,-1.37635677054616,0.300566924729198,-0.917738237585934,0.0847850921024511,0.0166140403237127,0.0160114171876809,0.041336497429619,0.0125421792868759,-0.0131895106917263,0.0302336072594793,0.0293928534566794,0.0090258080700405,missense,"K77T,Y92H",-0.913198446457261,-1.10401538329708
NHERF3_PDZ1 abundance,2,MTSTFNPRECKLSKQEGQNYGFFLRIEKDTEGHLVRVVEKCSPAEKAGLQDGDRVLRINGVFVDKEEHMQVVDLVRTSGNSVTLLVLDGDSPEKAVKTRVDLKELG*,2,2,FALSE,FALSE,299,321,162,414,14,23,12,-1.12477969999041,0.132160184398975,-0.803487996618673,0.142622022899001,-1.30184871609389,0.174002304772544,-1.05344675597884,0.0846839503200489,0.00505325007600449,0.0145738726399087,0.0403375509501616,0.0160600842354735,-0.00569484953429089,0.0175026488675594,0.0149459853798737,0.00901504100836508,missense,"K77T,Y92P",-1.03502353654118,-1.25502053939865
NHERF3_PDZ1 abundance,2,MTSTFNPRECKLSKQEGQNYGFFLRIEKDTEGHLVRVVEKCSPAEKAGLQDGDRVLRINGVFVDKEEHMQVVDLVRTSGNSVTLLVLDGDSLEKAVKTRVDLKELG*,2,2,FALSE,FALSE,647.666666666667,808,333,802,23,20,13,-1.24439527842204,0.098023005176402,-1.15334256082176,0.12028609498331,-1.48212184869558,0.166304252002568,-1.25539350591247,0.0691142629960384,-0.00813727484448795,0.0108094188860187,0.000941855551524262,0.0135449265023828,-0.0238282722168638,0.0167283124886651,-0.00655228229986005,0.00735756790770191,missense,"K77T,Y92L",-1.21631046896196,-1.47973009233654
NHERF3_PDZ1 abundance,2,MTSTFNPRECKLSKQEGQNYGFFLRIEKDTEGHLVRVVEKCSPAEKAGLQDGDRVLRINGVFVDKEEHMQVVDLVRTSGNSVTLLVLDGDSEEKAVKTRVDLKELG*,2,2,FALSE,FALSE,364.666666666667,401,236,457,10,15,8,-1.3014280380394,0.154630558825099,-1.22717015293244,0.136552668171651,-1.50905433359221,0.212280309935809,-1.30674158008811,0.0921971848558677,-0.0144265228411208,0.0170517775894718,-0.00737156844919484,0.0153766389568629,-0.0265373732652242,0.0213529799571333,-0.0120185482527885,0.00981486337364077,missense,"K77T,Y92E",-1.2624054660643,-1.53686596006416
NHERF3_PDZ1 abundance,2,MTSTFNPRECKLSKQEGQNYGFFLRIEKDTEGHLVRVVEKCSPAEKAGLQDGDRVLRINGVFVDKEEHMQVVDLVRTSGNSVTLLVLDGDSDEKAVKTRVDLKELG*,2,2,FALSE,FALSE,153.333333333333,162,107,191,3,10,5,-1.40455667290038,0.245198250269524,-1.12013989101573,0.170912575673518,-1.3476266011817,0.26877314939216,-1.24191114138455,0.12431304352973,-0.025798961498246,0.0270390669263036,0.00468067276283998,0.0192457679846698,-0.0102995830729575,0.0270355157938192,-0.00511701542048593,0.0132337613096665,missense,"K77T,Y92D",-1.20420739472161,-1.46472803804941
NHERF3_PDZ1 abundance,2,MTSTFNPRECKLSKQEGQNYGFFLRIEKDTEGHLVRVVEKCSPAEKAGLQDGDRVLRINGVFVDKEEHMQVVDLVRTSGNSVTLLVLDGDSAEKAVKTRVDLKELG*,2,2,FALSE,FALSE,410.333333333333,432,282,517,21,56,38,-1.1178135600852,0.105146118506034,-0.899855590902751,0.0832749565082372,-0.999572525412761,0.0995307622271877,-0.98859405353447,0.0545871278945852,0.00582143632084123,0.0115949152663226,0.0294859892466215,0.00937725316920218,0.024710690400546,0.0100116603918564,0.0218498883016164,0.00581107984026164,missense,"K77T,Y92A",-0.976805479111677,-1.1828578441442
NHERF3_PDZ1 abundance,2,MTSTFNPRECKLSKQEGQNYGFFLRIEKDTEGHLVRVVEKCSPAEKAGLQDGDRVLRINGVFVDKEEHMQVVDLVRTSGNSVTLLVLDGDSGEKAVKTRVDLKELG*,2,2,FALSE,FALSE,661.666666666667,883,280,822,40,9,25,-1.13328959438978,0.0865859300245849,-1.42068456194846,0.167343648394025,-1.29647753887072,0.121481047475246,-1.22330462010791,0.0649768189729989,0.00411482737540426,0.00954820335886377,-0.0291624366924254,0.0188438856415794,-0.00515457031749833,0.0122196089345021,-0.00313625576416438,0.00691711576303282,missense,"K77T,Y92G",-1.18750438184137,-1.44402424816828
NHERF3_PDZ1 abundance,2,MTSTFNPRECKLSKQEGQNYGFFLRIEKDTEGHLVRVVEKCSPAEKAGLQDGDRVLRINGVFVDKEEHMQVVDLVRTSGNSVTLLVLDGDSVEKAVKTRVDLKELG*,2,2,FALSE,FALSE,453.666666666667,614,203,544,25,15,24,-1.10723597360482,0.0991053514996613,-1.09564030014547,0.142967774165101,-1.20074960614987,0.123544833049757,-1.13294357105618,0.0680013617632242,0.0069878723310795,0.0109287738758683,0.00743947175554324,0.0160990178752104,0.00447456876442698,0.0124272022436587,0.00648314153227211,0.00723909386139015,missense,"K77T,Y92V",-1.1063875656594,-1.34347798564073
NHERF3_PDZ1 abundance,2,MTSTFNPRECKLSKQEGQNYGFFLRIEKDTEGHLVRVVEKCSPAEKAGLQDGDRVLRINGVFVDKEEHMQVVDLVRTSGNSVTLLVLDGDSYKKAVKTRVDLKELG*,2,2,FALSE,FALSE,170,168,93,249,311,148,323,-0.0748266298628091,0.0845364336374585,-0.329536232457445,0.0914154687571728,-0.176132068163231,0.0447434383066769,-0.181640062778387,0.0362953024169885,0.120836096411376,0.00932219656674428,0.0937073258366874,0.0102939230479515,0.107539416177604,0.00450067998141047,0.107754280940792,0.00386382116639046,missense,"K77T,E93K",-0.252405538845461,-0.284946535525275
NHERF3_PDZ1 abundance,2,MTSTFNPRECKLSKQEGQNYGFFLRIEKDTEGHLVRVVEKCSPAEKAGLQDGDRVLRINGVFVDKEEHMQVVDLVRTSGNSVTLLVLDGDSYNKAVKTRVDLKELG*,2,2,FALSE,FALSE,106,132,67,119,215,94,220,-0.146137252527371,0.0864182946781887,-0.367130309574257,0.108421710032932,-0.062967903662349,0.0543176219133111,-0.129307135281112,0.0423368903907099,0.112972366973404,0.0095297174873478,0.0894740101608997,0.0122089265086084,0.118922441467061,0.0054637337414139,0.113325389582899,0.00450697920440004,missense,"K77T,E93N",-0.205426442159339,-0.226714804904662
NHERF3_PDZ1 abundance,2,MTSTFNPRECKLSKQEGQNYGFFLRIEKDTEGHLVRVVEKCSPAEKAGLQDGDRVLRINGVFVDKEEHMQVVDLVRTSGNSVTLLVLDGDSYTKAVKTRVDLKELG*,2,2,FALSE,FALSE,301,407,129,367,462,519,487,-0.22433533636382,0.0608856212890963,-0.0774031779651354,0.0723848775368398,-0.169843767722777,0.0362434794799136,-0.167434886381551,0.0286078406403306,0.104349127533326,0.00671411964431162,0.12209900063828,0.00815096579747239,0.10817194753819,0.00364568099201188,0.109266494852219,0.00304545141740153,missense,"K77T,E93T",-0.239653598770541,-0.269140196286907
NHERF3_PDZ1 abundance,2,MTSTFNPRECKLSKQEGQNYGFFLRIEKDTEGHLVRVVEKCSPAEKAGLQDGDRVLRINGVFVDKEEHMQVVDLVRTSGNSVTLLVLDGDSYRKAVKTRVDLKELG*,2,2,FALSE,FALSE,575.666666666667,635,318,774,808,923,978,-0.261018363588392,0.0502625208489585,-0.180559099223414,0.0484341273410322,-0.178351598467365,0.0267530265077801,-0.193519987714657,0.0212271631981561,0.100303932157362,0.00554266461373943,0.110483033124139,0.00545396951436787,0.10731615672357,0.00269104957961493,0.106489601977754,0.0022597404348688,missense,"K77T,E93R",-0.2630701083411,-0.298165528265898
NHERF3_PDZ1 abundance,2,MTSTFNPRECKLSKQEGQNYGFFLRIEKDTEGHLVRVVEKCSPAEKAGLQDGDRVLRINGVFVDKEEHMQVVDLVRTSGNSVTLLVLDGDSYSKAVKTRVDLKELG*,2,2,FALSE,FALSE,494.333333333333,557,321,605,862,762,615,-0.161652279714868,0.0490076105057567,-0.233810989438034,0.0486377168017715,-0.243656207504965,0.0306560247172872,-0.223528921735397,0.0229225795725896,0.111261458114858,0.0054042802463182,0.1044865549845,0.00547689489308896,0.100747257289091,0.00308364671952646,0.103294996981271,0.00244022620677725,missense,"K77T,E93S",-0.290009029594477,-0.331556975021833
NHERF3_PDZ1 abundance,2,MTSTFNPRECKLSKQEGQNYGFFLRIEKDTEGHLVRVVEKCSPAEKAGLQDGDRVLRINGVFVDKEEHMQVVDLVRTSGNSVTLLVLDGDSYMKAVKTRVDLKELG*,2,2,FALSE,FALSE,284,335,177,340,638,635,518,-0.0872617448001289,0.0808570433093899,-0.105533204751916,0.0663866720121223,-0.126642076831536,0.0385810364445598,-0.116360326044836,0.0308360688857156,0.119464822739329,0.00891645435113187,0.118931393065768,0.00747553234034871,0.112517545299913,0.00388081258301926,0.114703643853648,0.00328265774672634,missense,"K77T,E93M",-0.19380413414075,-0.212308672018582
NHERF3_PDZ1 abundance,2,MTSTFNPRECKLSKQEGQNYGFFLRIEKDTEGHLVRVVEKCSPAEKAGLQDGDRVLRINGVFVDKEEHMQVVDLVRTSGNSVTLLVLDGDSYIKAVKTRVDLKELG*,2,2,FALSE,FALSE,261.333333333333,306,148,330,402,436,375,-0.186214660821185,0.08275530253461,-0.162260075833529,0.073275793736958,-0.208554030480578,0.0424445929866088,-0.195161352704522,0.0335702654257695,0.108552858580102,0.00912578357015273,0.112543611505337,0.00825128823667086,0.104278136260768,0.00426944234067587,0.106314870253059,0.00357372699704306,missense,"K77T,E93I",-0.264543556287617,-0.299991902759182
NHERF3_PDZ1 abundance,2,MTSTFNPRECKLSKQEGQNYGFFLRIEKDTEGHLVRVVEKCSPAEKAGLQDGDRVLRINGVFVDKEEHMQVVDLVRTSGNSVTLLVLDGDSYQKAVKTRVDLKELG*,2,2,FALSE,FALSE,170.333333333333,237,85,189,422,221,169,-0.113186151504638,0.0822734393135592,-0.193477051669031,0.0917813908260336,-0.290692095502544,0.0559190216067808,-0.226275254703788,0.0413009232192264,0.116606026776726,0.00907264643777517,0.109028395192287,0.0103351280395094,0.0960159829943532,0.00562481630045274,0.103002635745888,0.00439669518365057,missense,"K77T,E93Q",-0.292474403656745,-0.334612866011654
NHERF3_PDZ1 abundance,2,MTSTFNPRECKLSKQEGQNYGFFLRIEKDTEGHLVRVVEKCSPAEKAGLQDGDRVLRINGVFVDKEEHMQVVDLVRTSGNSVTLLVLDGDSYHKAVKTRVDLKELG*,2,2,FALSE,FALSE,102,125,53,128,92,64,121,-0.357094096590127,0.0922789265712431,-0.409468042435851,0.123297757804168,-0.274923019102692,0.0655615717118846,-0.319408825635297,0.0490371265630298,0.0897092473593588,0.0101759946031614,0.0847065307613284,0.013884057567899,0.0976021723701383,0.00659474695107313,0.0930880892700816,0.0052202537225456,missense,"K77T,E93H",-0.376080103600495,-0.438244160372204
NHERF3_PDZ1 abundance,2,MTSTFNPRECKLSKQEGQNYGFFLRIEKDTEGHLVRVVEKCSPAEKAGLQDGDRVLRINGVFVDKEEHMQVVDLVRTSGNSVTLLVLDGDSYPKAVKTRVDLKELG*,2,2,FALSE,FALSE,114.666666666667,126,70,148,6,5,11,-1.13941887850812,0.183631051485957,-0.898744118496295,0.26642731751365,-1.04292549179366,0.18324649787474,-1.05421954759065,0.11662355237857,0.00343892482184252,0.0202497867966777,0.0296111476205545,0.0300012934533299,0.0203498760485528,0.0184325093435063,0.0148637177477539,0.0124151755233495,missense,"K77T,E93P",-1.03571726902636,-1.25588043765233
NHERF3_PDZ1 abundance,2,MTSTFNPRECKLSKQEGQNYGFFLRIEKDTEGHLVRVVEKCSPAEKAGLQDGDRVLRINGVFVDKEEHMQVVDLVRTSGNSVTLLVLDGDSYLKAVKTRVDLKELG*,2,2,FALSE,FALSE,383.333333333333,383,211,556,838,796,681,-0.0800806250120448,0.0541178637445826,-0.106041114117599,0.0582182674568392,-0.184687749309405,0.0305973332778604,-0.150122381743257,0.0242205649398531,0.120256715741593,0.00596780987666053,0.118874199463889,0.00655572162275588,0.106678812157904,0.00307774302958879,0.111109499798042,0.00257840340883166,missense,"K77T,E93L",-0.22411222036545,-0.249876280532954
NHERF3_PDZ1 abundance,2,MTSTFNPRECKLSKQEGQNYGFFLRIEKDTEGHLVRVVEKCSPAEKAGLQDGDRVLRINGVFVDKEEHMQVVDLVRTSGNSVTLLVLDGDSYEKKVKTRVDLKELG*,2,2,FALSE,FALSE,78.3333333333333,92,18,125,14,5,2,-0.809188494245341,0.15589273745754,-0.818198309905419,0.28069721150188,-1.53885185305328,0.423211223031917,-0.879670132431324,0.129724709705366,0.0398548513277016,0.0171909634624461,0.0386810825751292,0.0316081680076514,-0.0295346641398084,0.0425702259704023,0.033445398570394,0.0138098609402643,missense,"K77T,A95K",-0.87902483381522,-1.06165636096423
NHERF3_PDZ1 abundance,2,MTSTFNPRECKLSKQEGQNYGFFLRIEKDTEGHLVRVVEKCSPAEKAGLQDGDRVLRINGVFVDKEEHMQVVDLVRTSGNSVTLLVLDGDSYEKNVKTRVDLKELG*,2,2,FALSE,FALSE,133.666666666667,102,69,230,2,18,9,-1.32204357746212,0.294592719786496,-0.784562793496755,0.159113420149918,-1.24686634328821,0.201328419124932,-1.01706565055838,0.114940291945586,-0.0166998871475955,0.032486007781675,0.0424686408767622,0.0179171132105704,-0.000164249428843438,0.0202513445532276,0.0188189407162217,0.0122359838137781,missense,"K77T,A95N",-1.00236433800533,-1.21453867010834
```
