## Supplementary table 4 for "The evolution of allostery in a protein family" (part 116 of 207)

```
NHERF3_PDZ1 abundance,2,MTSTFNPRECKLSKQEGQNYGFFLRIEKDTEGHLVRVVEKCSPAEKAGLQDGDRVLRINGVFVDKEEHMQVVDLVRTSGNSVTLLVLDGDSYEKTVKTRVDLKELG*,2,2,FALSE,FALSE,156.666666666667,178,90,202,13,6,16,-1.01701340019992,0.130213986171228,-1.12196539784168,0.218957737083797,-1.01113679606853,0.152091577845732,-1.03273727095389,0.0901427658365743,0.0169371040155507,0.014359256980645,0.00447510988551431,0.0246559376321893,0.0235474565631437,0.0152986794412103,0.0171506163170993,0.00959615992821457,missense,"K77T,A95T",-1.01643270002898,-1.23197674630439
NHERF3_PDZ1 abundance,2,MTSTFNPRECKLSKQEGQNYGFFLRIEKDTEGHLVRVVEKCSPAEKAGLQDGDRVLRINGVFVDKEEHMQVVDLVRTSGNSVTLLVLDGDSYEKRVKTRVDLKELG*,2,2,FALSE,FALSE,267.666666666667,301,122,380,22,9,14,-0.986188401289673,0.116573012326071,-1.18867124243454,0.175604859132877,-1.18079139226288,0.161854483915013,-1.08324675837005,0.0832788483902955,0.0203363093835382,0.0128550080541794,-0.00303636317722855,0.0197741468849424,0.00648213763050705,0.0162807165302072,0.0117736222273419,0.00886546069863947,missense,"K77T,A95R",-1.06177490055872,-1.28817950440837
NHERF3_PDZ1 abundance,2,MTSTFNPRECKLSKQEGQNYGFFLRIEKDTEGHLVRVVEKCSPAEKAGLQDGDRVLRINGVFVDKEEHMQVVDLVRTSGNSVTLLVLDGDSYEKSVKTRVDLKELG*,2,2,FALSE,FALSE,420.333333333333,467,205,589,107,81,152,-0.680177605914949,0.0615648028846014,-0.729130254644761,0.0805066498668727,-0.652331908890843,0.0522129303415531,-0.67678719745653,0.0356929308968488,0.0540814375286755,0.00678901592352972,0.0487106729644687,0.00906552545039526,0.0596391391442718,0.00525202575511369,0.0550433279511425,0.00379969562742107,missense,"K77T,A95S",-0.696897491165769,-0.835905099149443
NHERF3_PDZ1 abundance,2,MTSTFNPRECKLSKQEGQNYGFFLRIEKDTEGHLVRVVEKCSPAEKAGLQDGDRVLRINGVFVDKEEHMQVVDLVRTSGNSVTLLVLDGDSYEKMVKTRVDLKELG*,2,2,FALSE,FALSE,195.333333333333,206,79,301,25,40,39,-0.875912519226751,0.114185290466588,-0.651204006758192,0.118077465821431,-0.87446242512964,0.0998776146280443,-0.810514084988246,0.0634148826457091,0.0324969057669908,0.0125917036827617,0.0574856298734655,0.0132962217815851,0.0372953406895353,0.0100465497905285,0.0408074146468711,0.00675083962700285,missense,"K77T,A95M",-0.816943677750951,-0.984705261186728
NHERF3_PDZ1 abundance,2,MTSTFNPRECKLSKQEGQNYGFFLRIEKDTEGHLVRVVEKCSPAEKAGLQDGDRVLRINGVFVDKEEHMQVVDLVRTSGNSVTLLVLDGDSYEKIVKTRVDLKELG*,2,2,FALSE,FALSE,180.666666666667,208,101,233,30,21,14,-0.789737550665601,0.111107019136463,-0.870941609231668,0.138078144736056,-1.12353480626652,0.162378124781551,-0.888457974233898,0.0763863671848174,0.0419997906356054,0.0122522494475823,0.0327418747808589,0.0155484166502766,0.0122414976651891,0.0163333888337821,0.0325098877218115,0.00813172071034255,missense,"K77T,A95I",-0.886913650463724,-1.07143474067767
NHERF3_PDZ1 abundance,2,MTSTFNPRECKLSKQEGQNYGFFLRIEKDTEGHLVRVVEKCSPAEKAGLQDGDRVLRINGVFVDKEEHMQVVDLVRTSGNSVTLLVLDGDSYEKQVKTRVDLKELG*,2,2,FALSE,FALSE,24.3333333333333,36,19,18,0,1,1,,,-1.28394984230844,0.511226048893775,-1.15301769626511,0.600667712542359,-1.22894834712842,0.389312539988615,,,-0.0137652976623072,0.0575670800463723,0.00927585492890064,0.0604203264574684,-0.00373705946235739,0.0414443173683315,missense,"K77T,A95Q",-1.19257073700333,-1.45030411836227
NHERF3_PDZ1 abundance,2,MTSTFNPRECKLSKQEGQNYGFFLRIEKDTEGHLVRVVEKCSPAEKAGLQDGDRVLRINGVFVDKEEHMQVVDLVRTSGNSVTLLVLDGDSYEKHVKTRVDLKELG*,2,2,FALSE,FALSE,107.666666666667,113,54,156,8,3,12,-0.958843698151364,0.165310800729965,-1.13092742980809,0.308701210991606,-0.866237032507218,0.178081584017069,-0.944669432094308,0.11278086928518,0.0233517275499561,0.0182295338554213,0.00346593202240481,0.0347615841603141,0.038122721447832,0.0179129778706319,0.0265258896225683,0.0120061021920024,missense,"K77T,A95H",-0.93737449108514,-1.13398217741508
NHERF3_PDZ1 abundance,2,MTSTFNPRECKLSKQEGQNYGFFLRIEKDTEGHLVRVVEKCSPAEKAGLQDGDRVLRINGVFVDKEEHMQVVDLVRTSGNSVTLLVLDGDSYEKPVKTRVDLKELG*,2,2,FALSE,FALSE,64,111,41,40,1,0,4,-1.6119855084876,0.414371163397486,,,-0.970828493326561,0.303354824666524,-1.19455148142732,0.24477250424976,-0.0486730324254362,0.0456944925468233,,,0.0276020124511376,0.0305140382212684,-7.53366248816001e-05,0.0260572889572604,missense,"K77T,A95P",-1.16169278392961,-1.41203014605671
NHERF3_PDZ1 abundance,2,MTSTFNPRECKLSKQEGQNYGFFLRIEKDTEGHLVRVVEKCSPAEKAGLQDGDRVLRINGVFVDKEEHMQVVDLVRTSGNSVTLLVLDGDSYEKEVKTRVDLKELG*,2,2,FALSE,FALSE,166.333333333333,187,82,230,21,3,11,-0.887528694140156,0.119424221571066,-1.36614041028842,0.292379789660565,-1.19900057295501,0.182143464112231,-1.02139537768063,0.0945098685857834,0.0312159401378889,0.0131694231754603,-0.0230204422626235,0.0329236954802132,0.00465050157122085,0.0183215567175655,0.0183580190490748,0.0100610604226185,missense,"K77T,A95E",-1.00625111978552,-1.21935643046498
NHERF3_PDZ1 abundance,2,MTSTFNPRECKLSKQEGQNYGFFLRIEKDTEGHLVRVVEKCSPAEKAGLQDGDRVLRINGVFVDKEEHMQVVDLVRTSGNSVTLLVLDGDSYEKDVKTRVDLKELG*,2,2,FALSE,FALSE,84.3333333333333,112,50,91,5,26,1,-1.00727097268465,0.212315881734906,-0.63390292464515,0.151968074882922,-1.49922887169794,0.597789653200536,-0.790665519318153,0.12101638879989,0.0180114434503567,0.0234129865504216,0.0594338341581367,0.0171125050263158,-0.025549043773142,0.0601308264870756,0.0429203963015631,0.012882815499184,missense,"K77T,A95D",-0.799125685708661,-0.962619427571426
NHERF3_PDZ1 abundance,2,MTSTFNPRECKLSKQEGQNYGFFLRIEKDTEGHLVRVVEKCSPAEKAGLQDGDRVLRINGVFVDKEEHMQVVDLVRTSGNSVTLLVLDGDSYEKAKKTRVDLKELG*,2,2,FALSE,FALSE,99.3333333333333,118,58,122,94,110,110,-0.281793930307708,0.094368886443946,-0.280940837479669,0.112334328944486,-0.284950384252553,0.0684372361002409,-0.283290867048989,0.0496876788845621,0.0980129209517847,0.0104064634780787,0.0991794550418093,0.0126495105644479,0.0965935337115053,0.0068840060164409,0.0969330312757796,0.00528950835502951,missense,"K77T,V96K",-0.34365713111114,-0.398055099000204
NHERF3_PDZ1 abundance,2,MTSTFNPRECKLSKQEGQNYGFFLRIEKDTEGHLVRVVEKCSPAEKAGLQDGDRVLRINGVFVDKEEHMQVVDLVRTSGNSVTLLVLDGDSYEKANKTRVDLKELG*,2,2,FALSE,FALSE,117,152,73,126,161,155,119,-0.258512121470126,0.0869476541102586,-0.253681413625067,0.100039262288019,-0.271371262389419,0.0654821003776052,-0.263918595806374,0.0463533294375553,0.100580306268086,0.00958809223144193,0.102249027569366,0.0112650132605255,0.0979594386184025,0.0065867530405284,0.098995308944893,0.00493454974850039,missense,"K77T,V96N",-0.326266707007998,-0.376499246223419
NHERF3_PDZ1 abundance,2,MTSTFNPRECKLSKQEGQNYGFFLRIEKDTEGHLVRVVEKCSPAEKAGLQDGDRVLRINGVFVDKEEHMQVVDLVRTSGNSVTLLVLDGDSYEKATKTRVDLKELG*,2,2,FALSE,FALSE,130,152,85,153,242,264,209,-0.16296984532632,0.0762478329903111,-0.144257372559939,0.0903850033354174,-0.148218024724355,0.0531042336788751,-0.151380652941345,0.0392529418589662,0.111116164481202,0.00840817688113366,0.114570822486946,0.0101778865401335,0.110347250829122,0.00534168071323636,0.110975550373062,0.00417867706005883,missense,"K77T,V96T",-0.225241766276586,-0.251276380106182
NHERF3_PDZ1 abundance,2,MTSTFNPRECKLSKQEGQNYGFFLRIEKDTEGHLVRVVEKCSPAEKAGLQDGDRVLRINGVFVDKEEHMQVVDLVRTSGNSVTLLVLDGDSYEKARKTRVDLKELG*,2,2,FALSE,FALSE,365,429,219,447,626,716,679,-0.180089426139082,0.0506695518904135,-0.13513930430509,0.0564484972995255,-0.121036729373143,0.0307013468939708,-0.136582529860015,0.0238078013502664,0.109228314584893,0.00558754967943173,0.115597570960016,0.00635643502433192,0.113081379373681,0.00308820561399309,0.112550886501347,0.00253446260691086,missense,"K77T,V96R",-0.211957539915522,-0.234810259096468
NHERF3_PDZ1 abundance,2,MTSTFNPRECKLSKQEGQNYGFFLRIEKDTEGHLVRVVEKCSPAEKAGLQDGDRVLRINGVFVDKEEHMQVVDLVRTSGNSVTLLVLDGDSYEKASKTRVDLKELG*,2,2,FALSE,FALSE,275,311,136,378,440,206,441,-0.134196302825341,0.0597946067155384,-0.360040796386686,0.0760704296788474,-0.193260749871774,0.036408612114319,-0.203453562523593,0.0287850915293766,0.114289146916988,0.00659380876917455,0.0902723313224325,0.0085659807906112,0.105816466002313,0.00366229145312245,0.105432121972112,0.00306432068398014,missense,"K77T,V96S",-0.271987445736607,-0.309218784409532
NHERF3_PDZ1 abundance,2,MTSTFNPRECKLSKQEGQNYGFFLRIEKDTEGHLVRVVEKCSPAEKAGLQDGDRVLRINGVFVDKEEHMQVVDLVRTSGNSVTLLVLDGDSYEKAMKTRVDLKELG*,2,2,FALSE,FALSE,119.666666666667,158,51,150,361,150,175,-0.0300711518253778,0.0866661557381985,-0.167246074433697,0.116880391689078,-0.203814238099545,0.0571351453257195,-0.153472872176873,0.0441652306490229,0.125771475699941,0.00955705019377073,0.111982158541139,0.013161424146473,0.104754905357929,0.00574714448719669,0.110752822900672,0.00470161540575394,missense,"K77T,V96M",-0.227119944594808,-0.253604427718823
NHERF3_PDZ1 abundance,2,MTSTFNPRECKLSKQEGQNYGFFLRIEKDTEGHLVRVVEKCSPAEKAGLQDGDRVLRINGVFVDKEEHMQVVDLVRTSGNSVTLLVLDGDSYEKAQKTRVDLKELG*,2,2,FALSE,FALSE,98,102,39,153,87,110,205,-0.319082334098803,0.0950619559589441,-0.216825703077149,0.139298393942316,-0.165494253055495,0.0545080664777415,-0.204873955426149,0.0447766053345933,0.0939009680949671,0.0104828912379832,0.106399198797669,0.015685823935929,0.108609459145093,0.00548289029422116,0.105280913859876,0.00476669937787692,missense,"K77T,V96Q",-0.27326252776799,-0.310799279536264
NHERF3_PDZ1 abundance,2,MTSTFNPRECKLSKQEGQNYGFFLRIEKDTEGHLVRVVEKCSPAEKAGLQDGDRVLRINGVFVDKEEHMQVVDLVRTSGNSVTLLVLDGDSYEKALKTRVDLKELG*,2,2,FALSE,FALSE,262.666666666667,274,191,323,579,661,521,-0.0545388310790452,0.0565909955303057,-0.127827459962566,0.0610393724850874,-0.099872449607497,0.0352567405669449,-0.0950697010212879,0.0268691877249571,0.123073319346281,0.00624053276843578,0.116420927926007,0.00687339475254221,0.115210264722396,0.00354642630259713,0.11697014012544,0.00286036289387177,missense,"K77T,V96L",-0.174691610165451,-0.188618234651394
NHERF3_PDZ1 abundance,2,MTSTFNPRECKLSKQEGQNYGFFLRIEKDTEGHLVRVVEKCSPAEKAGLQDGDRVLRINGVFVDKEEHMQVVDLVRTSGNSVTLLVLDGDSYEKAEKTRVDLKELG*,2,2,FALSE,FALSE,107.333333333333,125,74,123,38,67,24,-0.609812716248497,0.10489968677219,-0.491411062657028,0.110201965677443,-0.762412200913074,0.126801141233697,-0.60871447221232,0.0651755292963971,0.0618408769164435,0.011567740177851,0.0754792615043696,0.0124093938349747,0.0485663162812524,0.0127547497369092,0.0622900188212356,0.00693826949650239,missense,"K77T,V96E",-0.635788829872129,-0.760159430244559
NHERF3_PDZ1 abundance,2,MTSTFNPRECKLSKQEGQNYGFFLRIEKDTEGHLVRVVEKCSPAEKAGLQDGDRVLRINGVFVDKEEHMQVVDLVRTSGNSVTLLVLDGDSYEKADKTRVDLKELG*,2,2,FALSE,FALSE,143.333333333333,176,117,137,25,24,32,-0.805694890641548,0.114900248707404,-0.888102621033493,0.127602471628305,-0.701293787562212,0.111441630538304,-0.790327310072557,0.0677779985228478,0.0402401060411961,0.0126705452067191,0.0308094432425792,0.0143687938324675,0.0547141321370299,0.0112097580034353,0.0429564004110423,0.00721531569841896,missense,"K77T,V96D",-0.798822076382586,-0.96224309644254
NHERF3_PDZ1 abundance,2,MTSTFNPRECKLSKQEGQNYGFFLRIEKDTEGHLVRVVEKCSPAEKAGLQDGDRVLRINGVFVDKEEHMQVVDLVRTSGNSVTLLVLDGDSYEKAAKTRVDLKELG*,2,2,FALSE,FALSE,175.333333333333,219,77,230,195,239,244,-0.309662334499181,0.0725266906945602,-0.144131891332066,0.0942885127398374,-0.231121139489553,0.0474773399038046,-0.238018135892582,0.036607007189814,0.0949397520150806,0.00799783049625323,0.114584952416172,0.0106174448115328,0.102008142277319,0.00477567932556016,0.101752545792913,0.003897003738754,missense,"K77T,V96A",-0.303015949431549,-0.347679367864266
NHERF3_PDZ1 abundance,2,MTSTFNPRECKLSKQEGQNYGFFLRIEKDTEGHLVRVVEKCSPAEKAGLQDGDRVLRINGVFVDKEEHMQVVDLVRTSGNSVTLLVLDGDSYEKAGKTRVDLKELG*,2,2,FALSE,FALSE,409.666666666667,463,232,534,233,291,279,-0.491295953284377,0.0636759255603742,-0.399123426876258,0.0601639340315512,-0.448304757693583,0.0415756597471774,-0.445595418396608,0.030131657629431,0.074910230723631,0.00702181851187247,0.0858713957232305,0.00677481519925176,0.0801619453882588,0.00418203755946336,0.0796548790318984,0.00320766955429837,missense,"K77T,V96G",-0.489357392399877,-0.578654109309082
NHERF3_PDZ1 abundance,2,MTSTFNPRECKLSKQEGQNYGFFLRIEKDTEGHLVRVVEKCSPAEKAGLQDGDRVLRINGVFVDKEEHMQVVDLVRTSGNSVTLLVLDGDSYEKAVKNRVDLKELG*,2,2,FALSE,FALSE,114.333333333333,127,78,138,464,288,412,0.0978922841000415,0.0850034638754975,-0.09382422884066,0.0937989650717372,0.0847217156530621,0.0456752625267645,0.0594676132944176,0.0369764819803501,0.139882554813695,0.00937369800221155,0.120249893081569,0.0105623188455202,0.133778334046416,0.00459441087854888,0.133421430135099,0.0039363362259095,missense,"K77T,T98N",-0.0359639719833677,-0.0166619599229487
NHERF3_PDZ1 abundance,2,MTSTFNPRECKLSKQEGQNYGFFLRIEKDTEGHLVRVVEKCSPAEKAGLQDGDRVLRINGVFVDKEEHMQVVDLVRTSGNSVTLLVLDGDSYEKAVKTKVDLKELG*,2,2,FALSE,FALSE,288,373,175,316,843,921,876,-0.0434879604794719,0.0803491867290044,-0.00177727990278841,0.0654612948558597,0.0529364029157065,0.035479427994928,0.0295116697203012,0.0290782335035906,0.124291946434391,0.00886045081908826,0.130614924536826,0.00737132939344699,0.130581093821841,0.00356882612002659,0.130232466243543,0.00309552715118939,missense,"K77T,R99K",-0.0628553238873045,-0.0499944433156478
NHERF3_PDZ1 abundance,2,MTSTFNPRECKLSKQEGQNYGFFLRIEKDTEGHLVRVVEKCSPAEKAGLQDGDRVLRINGVFVDKEEHMQVVDLVRTSGNSVTLLVLDGDSYEKAVKTNVDLKELG*,2,2,FALSE,FALSE,208.666666666667,253,95,278,827,362,782,0.0369613807808118,0.0812993004744134,-0.0850529897082898,0.0855434047540946,0.0633920481392145,0.0363458442566489,0.0401518348772496,0.0309352748248609,0.133163441724928,0.00896522395316028,0.121237586541892,0.00963269387304131,0.13163281257505,0.00365597772196581,0.131365166417108,0.00329321872795463,missense,"K77T,R99N",-0.0533036826631323,-0.0381549521805394
NHERF3_PDZ1 abundance,2,MTSTFNPRECKLSKQEGQNYGFFLRIEKDTEGHLVRVVEKCSPAEKAGLQDGDRVLRINGVFVDKEEHMQVVDLVRTSGNSVTLLVLDGDSYEKAVKTTVDLKELG*,2,2,FALSE,FALSE,207.333333333333,279,107,236,314,186,345,-0.209652120715262,0.0651368494534837,-0.317935809044792,0.0842711960556395,-0.133836598331283,0.0421936711834297,-0.180513599366822,0.0326475590546009,0.105968308951539,0.00718292088057454,0.0950136021984124,0.00948943564091849,0.111793858428382,0.00424420246687076,0.107874198750617,0.00347550016960613,missense,"K77T,R99T",-0.251394316350254,-0.283693100698041
NHERF3_PDZ1 abundance,2,MTSTFNPRECKLSKQEGQNYGFFLRIEKDTEGHLVRVVEKCSPAEKAGLQDGDRVLRINGVFVDKEEHMQVVDLVRTSGNSVTLLVLDGDSYEKAVKTRKDLKELG*,2,2,FALSE,FALSE,255.666666666667,379,124,264,280,263,250,-0.354295602046457,0.0827372567965763,-0.249885405640835,0.0786436303911493,-0.262859039129407,0.048314981078111,-0.278154190069411,0.0368565927232154,0.0900178494035251,0.00912379358891146,0.102676480544342,0.00885573842659435,0.098815671270016,0.00485993648163669,0.0974798568955412,0.00392357339935916,missense,"K77T,V100K",-0.339045953101243,-0.392339431934274
NHERF3_PDZ1 abundance,2,MTSTFNPRECKLSKQEGQNYGFFLRIEKDTEGHLVRVVEKCSPAEKAGLQDGDRVLRINGVFVDKEEHMQVVDLVRTSGNSVTLLVLDGDSYEKAVKTRNDLKELG*,2,2,FALSE,FALSE,235.666666666667,319,101,287,83,130,95,-0.653621302608217,0.0911011686806623,-0.409185514088661,0.0925961512921797,-0.599822829724299,0.0678350623001392,-0.565160106505038,0.0469097408478906,0.0570099154506698,0.0100461181689234,0.0847383451260565,0.0104268748921487,0.0649209540961616,0.00682343419473887,0.0669266045197127,0.00499378259796877,missense,"K77T,V100N",-0.596690219197775,-0.711695753310945
NHERF3_PDZ1 abundance,2,MTSTFNPRECKLSKQEGQNYGFFLRIEKDTEGHLVRVVEKCSPAEKAGLQDGDRVLRINGVFVDKEEHMQVVDLVRTSGNSVTLLVLDGDSYEKAVKTRTDLKELG*,2,2,FALSE,FALSE,197,188,120,283,442,464,644,-0.00226674227110702,0.0653851740846585,-0.103071217454136,0.0762067121918533,0.00674047066409657,0.0345962033399048,-0.0101858332034888,0.0283798812346081,0.128837587672429,0.00721030470698604,0.119208627412788,0.00858132700849683,0.125934309502711,0.00347998378527562,0.126006463377178,0.00302118396904722,missense,"K77T,V100T",-0.0984916415412607,-0.0941665240135895
NHERF3_PDZ1 abundance,2,MTSTFNPRECKLSKQEGQNYGFFLRIEKDTEGHLVRVVEKCSPAEKAGLQDGDRVLRINGVFVDKEEHMQVVDLVRTSGNSVTLLVLDGDSYEKAVKTRRDLKELG*,2,2,FALSE,FALSE,603.666666666667,778,303,730,779,600,746,-0.275847873292418,0.049637145693476,-0.284934599015355,0.0512473644096945,-0.243150915849375,0.0284115490319911,-0.257557745821022,0.0222196985695903,0.0986686182636836,0.00547370180236313,0.0987297338460517,0.00577075666531909,0.100798083871159,0.00285787804443412,0.0996724540621117,0.00236540091766295,missense,"K77T,V100R",-0.320556592921923,-0.369421421217654
NHERF3_PDZ1 abundance,2,MTSTFNPRECKLSKQEGQNYGFFLRIEKDTEGHLVRVVEKCSPAEKAGLQDGDRVLRINGVFVDKEEHMQVVDLVRTSGNSVTLLVLDGDSYEKAVKTRSDLKELG*,2,2,FALSE,FALSE,635.666666666667,716,431,760,673,778,885,-0.317126925340303,0.0496520650342482,-0.309394846827997,0.0440078403918442,-0.222259961387701,0.0288975341910146,-0.261643292130732,0.0217212838347283,0.0941165994391193,0.00547534702231552,0.0959753651145846,0.00495554339609106,0.102899475809207,0.00290676261297102,0.0992375266953035,0.00231234211186831,missense,"K77T,V100S",-0.324224174390769,-0.373967477467946
NHERF3_PDZ1 abundance,2,MTSTFNPRECKLSKQEGQNYGFFLRIEKDTEGHLVRVVEKCSPAEKAGLQDGDRVLRINGVFVDKEEHMQVVDLVRTSGNSVTLLVLDGDSYEKAVKTRMDLKELG*,2,2,FALSE,FALSE,219.333333333333,231,112,315,342,519,675,-0.145512656860603,0.083154025479838,-0.0340640264912612,0.0792412496723635,-0.0222845654942214,0.0369124523241899,-0.0412643969008486,0.0310414208535399,0.113041243827204,0.00916975246629788,0.126979245702938,0.00892303389612952,0.123014721644888,0.00371297203629205,0.122697990813558,0.00330451851732204,missense,"K77T,V100M",-0.126390765833134,-0.12874816574182
NHERF3_PDZ1 abundance,2,MTSTFNPRECKLSKQEGQNYGFFLRIEKDTEGHLVRVVEKCSPAEKAGLQDGDRVLRINGVFVDKEEHMQVVDLVRTSGNSVTLLVLDGDSYEKAVKTRIDLKELG*,2,2,FALSE,FALSE,183.333333333333,179,122,249,335,618,400,-0.0958937722604253,0.0837512490408588,-0.0077596242741398,0.0759203754471676,-0.107530194395629,0.0424777452180452,-0.085734157874749,0.0338978474093543,0.118512931900173,0.00923561088012692,0.129941277139485,0.00854908379566132,0.114439982867111,0.00427277707734368,0.117963956592236,0.00360859977995479,missense,"K77T,V100I",-0.166311123824007,-0.178230418419737
NHERF3_PDZ1 abundance,2,MTSTFNPRECKLSKQEGQNYGFFLRIEKDTEGHLVRVVEKCSPAEKAGLQDGDRVLRINGVFVDKEEHMQVVDLVRTSGNSVTLLVLDGDSYEKAVKTRQDLKELG*,2,2,FALSE,FALSE,122.666666666667,144,44,180,203,166,330,-0.215642333593247,0.0884803118531454,-0.0910367517327842,0.122904146731819,-0.0709709470193035,0.0465231936217477,-0.101167878653088,0.0390447612981424,0.105307742382517,0.00975710500065819,0.120563779508413,0.0138397346306034,0.118117426510898,0.00467970308337786,0.116320957827977,0.00415651517122538,missense,"K77T,V100Q",-0.180165924144703,-0.195403779701404
NHERF3_PDZ1 abundance,2,MTSTFNPRECKLSKQEGQNYGFFLRIEKDTEGHLVRVVEKCSPAEKAGLQDGDRVLRINGVFVDKEEHMQVVDLVRTSGNSVTLLVLDGDSYEKAVKTRHDLKELG*,2,2,FALSE,FALSE,147.666666666667,171,98,174,197,149,274,-0.247254439366867,0.0860712335634844,-0.354234803032025,0.0911106517873431,-0.115169608754086,0.048608617568544,-0.183874545748239,0.0383856137411883,0.101821739351277,0.00949144556371992,0.0909261205511303,0.0102595988523444,0.113671544844151,0.00488947296618768,0.107516408763956,0.00408634553183034,missense,"K77T,V100H",-0.254411426849522,-0.287432882393288
NHERF3_PDZ1 abundance,2,MTSTFNPRECKLSKQEGQNYGFFLRIEKDTEGHLVRVVEKCSPAEKAGLQDGDRVLRINGVFVDKEEHMQVVDLVRTSGNSVTLLVLDGDSYEKAVKTRPDLKELG*,2,2,FALSE,FALSE,204,220,98,294,6,15,7,-1.20426769907939,0.188218774271162,-0.938310261334078,0.152460629063362,-1.30666619334492,0.227509072684789,-1.09977759735514,0.105077725583067,-0.00371223387358482,0.0207556947437863,0.0251557656680943,0.0171679695434192,-0.00617943284404857,0.0228848199372485,0.0100138296008755,0.0111860630215879,missense,"K77T,V100P",-1.0766145802809,-1.3065736476132
NHERF3_PDZ1 abundance,2,MTSTFNPRECKLSKQEGQNYGFFLRIEKDTEGHLVRVVEKCSPAEKAGLQDGDRVLRINGVFVDKEEHMQVVDLVRTSGNSVTLLVLDGDSYEKAVKTRLDLKELG*,2,2,FALSE,FALSE,572,721,255,740,1407,1199,1240,-0.112846949879138,0.0480949733805081,-0.0381655972230359,0.0526536611416176,-0.0956249305523204,0.0251997970488785,-0.0900161766019396,0.0205509934044589,0.116643432000635,0.00530363982053252,0.126517384553368,0.00592911400393817,0.115637516733099,0.0025348123972084,0.117508113728525,0.00218775869103469,missense,"K77T,V100L",-0.170155077935058,-0.182995092840964
NHERF3_PDZ1 abundance,2,MTSTFNPRECKLSKQEGQNYGFFLRIEKDTEGHLVRVVEKCSPAEKAGLQDGDRVLRINGVFVDKEEHMQVVDLVRTSGNSVTLLVLDGDSYEKAVKTREDLKELG*,2,2,FALSE,FALSE,283.666666666667,315,141,395,165,307,206,-0.451639318485462,0.0852974396957527,-0.255939282205524,0.0756149002240276,-0.457362104255599,0.0506968273749751,-0.406016374540551,0.0377581034944399,0.0792833386117223,0.00940611598182543,0.101994778198493,0.00851468547683399,0.079250879544884,0.00509952307472811,0.0838682713227131,0.00401954384643155,missense,"K77T,V100E",-0.453827415060949,-0.534613840012713
NHERF3_PDZ1 abundance,2,MTSTFNPRECKLSKQEGQNYGFFLRIEKDTEGHLVRVVEKCSPAEKAGLQDGDRVLRINGVFVDKEEHMQVVDLVRTSGNSVTLLVLDGDSYEKAVKTRDDLKELG*,2,2,FALSE,FALSE,127,159,73,149,36,32,36,-0.708617687649013,0.109177837212611,-0.690072284680046,0.126188346410536,-0.69702337671089,0.105084024028264,-0.699283262373288,0.0649224396863034,0.0509452272476004,0.0120395102494244,0.0531088316425582,0.0142095549599901,0.0551436868015421,0.0105702552420851,0.0526485064178418,0.0069113268089546,missense,"K77T,V100D",-0.717092134563784,-0.860936849806325
NHERF3_PDZ1 abundance,2,MTSTFNPRECKLSKQEGQNYGFFLRIEKDTEGHLVRVVEKCSPAEKAGLQDGDRVLRINGVFVDKEEHMQVVDLVRTSGNSVTLLVLDGDSYEKAVKTRADLKELG*,2,2,FALSE,FALSE,302.333333333333,323,189,395,586,775,528,-0.128541029705089,0.0603767352875512,-0.0806489477298348,0.0610861630620931,-0.168470809275902,0.0346727616207679,-0.14337195981237,0.0269766529212341,0.114912778236612,0.00665800259356386,0.121733507744753,0.00687866364855745,0.10831005151122,0.00348768467584487,0.111828116847681,0.00287180311539836,missense,"K77T,V100A",-0.218052388826697,-0.242364972256241
NHERF3_PDZ1 abundance,2,MTSTFNPRECKLSKQEGQNYGFFLRIEKDTEGHLVRVVEKCSPAEKAGLQDGDRVLRINGVFVDKEEHMQVVDLVRTSGNSVTLLVLDGDSYEKAVKTRGDLKELG*,2,2,FALSE,FALSE,472,522,262,632,243,174,176,-0.491037072501019,0.0633598370811297,-0.576140154481679,0.0629138601152366,-0.639123733845527,0.0494724539853956,-0.581121385011305,0.0331438827298654,0.0749387786224004,0.00698696207413063,0.0659382640886851,0.00708447315843376,0.0609677310287392,0.00497636506513389,0.0652274445285206,0.0035283363713778,missense,"K77T,V100G",-0.611018606353626,-0.729456136969702
NHERF3_PDZ1 abundance,2,MTSTFNPRECKLSKQEGQNYGFFLRIEKDTEGHLVRVVEKCSPAEKAGLQDGDRVLRINGVFVDKEEHMQVVDLVRTSGNSVTLLVLDGDSYEKAVKTRVKLKELG*,2,2,FALSE,FALSE,218,220,117,317,134,99,138,-0.409517475584122,0.0874466009893498,-0.530997084677287,0.0953144746705383,-0.514331363609697,0.0604271912499172,-0.491265433273804,0.0440777054100055,0.0839282956129107,0.00964311325235699,0.0710216410382591,0.0107329741995931,0.0735204212959365,0.00607828678983707,0.0747930716243017,0.00469229789498565,missense,"K77T,D101K",-0.530355214367398,-0.629471904738295
NHERF3_PDZ1 abundance,2,MTSTFNPRECKLSKQEGQNYGFFLRIEKDTEGHLVRVVEKCSPAEKAGLQDGDRVLRINGVFVDKEEHMQVVDLVRTSGNSVTLLVLDGDSYEKAVKTRVNLKELG*,2,2,FALSE,FALSE,261,404,127,252,605,505,657,-0.162895742759876,0.0806730685790104,-0.0838526294195735,0.0753529479460614,0.0344026593475856,0.0385669047821288,-0.0166334208442305,0.0315899204855125,0.111124336090303,0.00889616666538366,0.121372754217668,0.00848518809933016,0.128716810436065,0.0038793910988282,0.125320084591509,0.00336290911738991,missense,"K77T,D101N",-0.10427961973496,-0.101340863470675
NHERF3_PDZ1 abundance,2,MTSTFNPRECKLSKQEGQNYGFFLRIEKDTEGHLVRVVEKCSPAEKAGLQDGDRVLRINGVFVDKEEHMQVVDLVRTSGNSVTLLVLDGDSYEKAVKTRVTLKELG*,2,2,FALSE,FALSE,279.666666666667,292,161,386,90,46,114,-0.625275194928828,0.075271076808415,-0.805679219099258,0.0959006577184353,-0.630362958033674,0.060736925139366,-0.663014699427692,0.0423976459113531,0.0601357628080662,0.00830046577086294,0.0400908063247416,0.0107989818815434,0.0618489652344741,0.00610944248927733,0.0565094810303075,0.00451344694129721,missense,"K77T,D101T",-0.684533965037025,-0.820580208424956
NHERF3_PDZ1 abundance,2,MTSTFNPRECKLSKQEGQNYGFFLRIEKDTEGHLVRVVEKCSPAEKAGLQDGDRVLRINGVFVDKEEHMQVVDLVRTSGNSVTLLVLDGDSYEKAVKTRVRLKELG*,2,2,FALSE,FALSE,590.666666666667,754,279,739,107,91,117,-0.818459467533119,0.0615433937425755,-0.780885354543303,0.0727571115321357,-0.816499991146179,0.0578327031226167,-0.808240376544928,0.0364683059913625,0.0388325011807301,0.0067866550452468,0.0428827422768319,0.00819288154931945,0.0431257009876231,0.00581731085194617,0.0410494625766159,0.0038822382845301,missense,"K77T,D101R",-0.814902577168526,-0.982175267473152
NHERF3_PDZ1 abundance,2,MTSTFNPRECKLSKQEGQNYGFFLRIEKDTEGHLVRVVEKCSPAEKAGLQDGDRVLRINGVFVDKEEHMQVVDLVRTSGNSVTLLVLDGDSYEKAVKTRVSLKELG*,2,2,FALSE,FALSE,641,747,379,797,832,1087,1092,-0.241491341199232,0.0491674970495296,-0.184820674773536,0.0452670318292586,-0.164230251331732,0.0263295916207792,-0.182150638588646,0.020654083198096,0.10245726100319,0.00542191162400111,0.110003154484644,0.00509733580754621,0.108736603313487,0.0026484568555982,0.107699927526125,0.00219873312850094,missense,"K77T,D101S",-0.252863881069045,-0.285514661836305
NHERF3_PDZ1 abundance,2,MTSTFNPRECKLSKQEGQNYGFFLRIEKDTEGHLVRVVEKCSPAEKAGLQDGDRVLRINGVFVDKEEHMQVVDLVRTSGNSVTLLVLDGDSYEKAVKTRVMLKELG*,2,2,FALSE,FALSE,225.333333333333,279,143,254,85,145,137,-0.610491549963857,0.0905533885384101,-0.455720578301019,0.0792473245007209,-0.431565433575268,0.0601285893683963,-0.47758171333594,0.0423418913064808,0.0617660189994671,0.00998571209379452,0.0794982213642244,0.00892371795777128,0.0818457306272309,0.00604825084353001,0.0762497738201795,0.00450751157754258,missense,"K77T,D101M",-0.518071384038582,-0.614245798892197
NHERF3_PDZ1 abundance,2,MTSTFNPRECKLSKQEGQNYGFFLRIEKDTEGHLVRVVEKCSPAEKAGLQDGDRVLRINGVFVDKEEHMQVVDLVRTSGNSVTLLVLDGDSYEKAVKTRVILKELG*,2,2,FALSE,FALSE,231,316,132,245,77,69,55,-0.671775203758866,0.0914933896767257,-0.641438644602931,0.0915062226585791,-0.718193861480095,0.0863068812568346,-0.678766417240723,0.0517687505655441,0.0550080065967268,0.0100893700671356,0.0585852674723127,0.0103041424745986,0.0530141773001836,0.00868148867032064,0.0548326298501253,0.00551104911304205,missense,"K77T,D101I",-0.698674230248625,-0.838107410367712
NHERF3_PDZ1 abundance,2,MTSTFNPRECKLSKQEGQNYGFFLRIEKDTEGHLVRVVEKCSPAEKAGLQDGDRVLRINGVFVDKEEHMQVVDLVRTSGNSVTLLVLDGDSYEKAVKTRVQLKELG*,2,2,FALSE,FALSE,190.333333333333,223,105,243,179,149,153,-0.339741265831612,0.0854875223223706,-0.362776619000073,0.0876274376927566,-0.358333751510831,0.058480049895894,-0.354820649274287,0.0422776632714173,0.0916228187316037,0.00942707721159358,0.089964261497512,0.00986736832137749,0.0892120032684474,0.00588242655994229,0.089318318952566,0.00450067417366857,missense,"K77T,D101Q",-0.407869181072888,-0.477647493484759
NHERF3_PDZ1 abundance,2,MTSTFNPRECKLSKQEGQNYGFFLRIEKDTEGHLVRVVEKCSPAEKAGLQDGDRVLRINGVFVDKEEHMQVVDLVRTSGNSVTLLVLDGDSYEKAVKTRVHLKELG*,2,2,FALSE,FALSE,134.333333333333,198,62,143,66,46,64,-0.547819995201173,0.096356543815566,-0.558839812785755,0.127215928417968,-0.505720042179373,0.0825639988118309,-0.530441322155637,0.0562373703691901,0.0686770812184716,0.010625651015668,0.0678863849980049,0.0143252667782827,0.0743866220941252,0.00830499735158157,0.0706225972490025,0.0059867566187549,missense,"K77T,D101H",-0.565523280813523,-0.673063576698721
NHERF3_PDZ1 abundance,2,MTSTFNPRECKLSKQEGQNYGFFLRIEKDTEGHLVRVVEKCSPAEKAGLQDGDRVLRINGVFVDKEEHMQVVDLVRTSGNSVTLLVLDGDSYEKAVKTRVPLKELG*,2,2,FALSE,FALSE,204.333333333333,226,144,243,204,279,221,-0.293327956873818,0.0657450255256006,-0.280019447323988,0.07221287939364,-0.271478522756725,0.0481826813194404,-0.279316774192588,0.0342220820084941,0.096741014174685,0.00724998707496569,0.0992832090288387,0.00813159778815668,0.097948649447829,0.00484662863364984,0.0973560938506371,0.00364311621661757,missense,"K77T,D101P",-0.340089601040322,-0.393633058886219
NHERF3_PDZ1 abundance,2,MTSTFNPRECKLSKQEGQNYGFFLRIEKDTEGHLVRVVEKCSPAEKAGLQDGDRVLRINGVFVDKEEHMQVVDLVRTSGNSVTLLVLDGDSYEKAVKTRVLLKELG*,2,2,FALSE,FALSE,642,798,382,746,93,114,218,-0.874851313928733,0.0623277984134666,-0.772117931081933,0.0648686580654117,-0.604799455398723,0.0452397363087825,-0.715891993538261,0.0318841897976271,0.0326139294449498,0.00687315472609776,0.0438700060700076,0.00730459498187315,0.0644203622687223,0.00455060190443259,0.0508804217691774,0.00339423559550283,missense,"K77T,D101L",-0.732001737839345,-0.879417664952759
NHERF3_PDZ1 abundance,2,MTSTFNPRECKLSKQEGQNYGFFLRIEKDTEGHLVRVVEKCSPAEKAGLQDGDRVLRINGVFVDKEEHMQVVDLVRTSGNSVTLLVLDGDSYEKAVKTRVDKKELG*,2,2,FALSE,FALSE,226.333333333333,237,76,366,16,13,9,-1.00923449050119,0.128282897038322,-0.934158975954617,0.166473471827321,-1.39681088187886,0.200648280351351,-1.06608373874863,0.0906515208761514,0.0177949178854552,0.014146307466332,0.0256232249813509,0.0187458986079016,-0.0152469611894208,0.0201829303437103,0.0136007137261408,0.00965031951250022,missense,"K77T,L102K",-1.04636771436104,-1.26908192315262
NHERF3_PDZ1 abundance,2,MTSTFNPRECKLSKQEGQNYGFFLRIEKDTEGHLVRVVEKCSPAEKAGLQDGDRVLRINGVFVDKEEHMQVVDLVRTSGNSVTLLVLDGDSYEKAVKTRVDNKELG*,2,2,FALSE,FALSE,127.666666666667,165,73,145,14,11,7,-0.969618381241928,0.134085247620328,-0.821012223268288,0.191038704112627,-1.18639165814034,0.227773242045191,-0.970658841389417,0.0988712376071717,0.0221635568477786,0.0147861576510061,0.038364219269446,0.0215120892125979,0.00591881470586982,0.0229113923643363,0.0237591836565249,0.0105253505322772,missense,"K77T,L102N",-0.960705098228295,-1.16290103125028
NHERF3_PDZ1 abundance,2,MTSTFNPRECKLSKQEGQNYGFFLRIEKDTEGHLVRVVEKCSPAEKAGLQDGDRVLRINGVFVDKEEHMQVVDLVRTSGNSVTLLVLDGDSYEKAVKTRVDTKELG*,2,2,FALSE,FALSE,201.333333333333,246,140,218,54,14,41,-0.684778139300533,0.0874303559607902,-1.08097879300144,0.148622977625713,-0.769275428846232,0.0970712583503673,-0.780108962949571,0.0595261840862817,0.0535741169014982,0.00964132184310362,0.00909044426992724,0.0167358272690197,0.0478759537669792,0.00976426233123499,0.0440441958906259,0.00633686771319962,missense,"K77T,L102T",-0.789649099818489,-0.950872969344556
NHERF3_PDZ1 abundance,2,MTSTFNPRECKLSKQEGQNYGFFLRIEKDTEGHLVRVVEKCSPAEKAGLQDGDRVLRINGVFVDKEEHMQVVDLVRTSGNSVTLLVLDGDSYEKAVKTRVDRKELG*,2,2,FALSE,FALSE,513.333333333333,615,262,663,44,97,63,-0.999956543938676,0.0778360065273793,-0.736304666102419,0.0732689738726266,-0.938672315914891,0.0777603829676134,-0.885294892600622,0.0439920254484796,0.0188180370054601,0.0085833116160356,0.0479027917550461,0.00825052027956711,0.0308365574354418,0.00782180834137915,0.0328466139908273,0.00468317682347408,missense,"K77T,L102R",-0.88407416249731,-1.06791512642315
NHERF3_PDZ1 abundance,2,MTSTFNPRECKLSKQEGQNYGFFLRIEKDTEGHLVRVVEKCSPAEKAGLQDGDRVLRINGVFVDKEEHMQVVDLVRTSGNSVTLLVLDGDSYEKAVKTRVDSKELG*,2,2,FALSE,FALSE,372,462,211,443,15,26,23,-1.19455717233132,0.121081719667449,-1.01222084941303,0.111355575039843,-1.15383473600369,0.126131329590911,-1.11301129143539,0.0687271451533365,-0.00264141227374798,0.0133522026280422,0.0168329958299329,0.0125392970796378,0.00919367004247623,0.0126873743190583,0.00860503496653581,0.00731635722712032,missense,"K77T,L102S",-1.08849442387923,-1.32129900210129
NHERF3_PDZ1 abundance,2,MTSTFNPRECKLSKQEGQNYGFFLRIEKDTEGHLVRVVEKCSPAEKAGLQDGDRVLRINGVFVDKEEHMQVVDLVRTSGNSVTLLVLDGDSYEKAVKTRVDMKELG*,2,2,FALSE,FALSE,115.666666666667,136,70,141,117,117,170,-0.317237920951547,0.118435519122386,-0.315739061174459,0.107277970906858,-0.199149628166744,0.0616834836303214,-0.243209227744076,0.0487367084789115,0.0941043594750997,0.0130603946989084,0.0952609690154335,0.0120801347109969,0.105224111957604,0.00620465548614801,0.101199927430844,0.00518827267610474,missense,"K77T,L102M",-0.307675975492781,-0.353455583275467
NHERF3_PDZ1 abundance,2,MTSTFNPRECKLSKQEGQNYGFFLRIEKDTEGHLVRVVEKCSPAEKAGLQDGDRVLRINGVFVDKEEHMQVVDLVRTSGNSVTLLVLDGDSYEKAVKTRVDIKELG*,2,2,FALSE,FALSE,128.333333333333,141,77,167,113,138,133,-0.353226594265867,0.0909712468049409,-0.310410633858733,0.100613582403464,-0.32828401399933,0.0619800023973169,-0.330885057382116,0.0456467643290564,0.0901357334948363,0.01003179112422,0.0958609814805053,0.0113296851060419,0.0922346644045377,0.00623448189487374,0.0918663855183309,0.00485933226745322,missense,"K77T,L102I",-0.386382279049293,-0.451013956895727
NHERF3_PDZ1 abundance,2,MTSTFNPRECKLSKQEGQNYGFFLRIEKDTEGHLVRVVEKCSPAEKAGLQDGDRVLRINGVFVDKEEHMQVVDLVRTSGNSVTLLVLDGDSYEKAVKTRVDQKELG*,2,2,FALSE,FALSE,133.666666666667,144,74,183,7,3,7,-1.09759848060659,0.188178160093406,-1.28394984230844,0.29685700437955,-1.22973407247472,0.228201307535748,-1.17672759192737,0.130421005397426,0.00805064018482377,0.0207512160435131,-0.0137652976623072,0.0334278563669096,0.00155906176950125,0.0229544508742988,0.00182210786328121,0.0138839851892412,missense,"K77T,L102Q",-1.14569233701816,-1.3921972037466
NHERF3_PDZ1 abundance,2,MTSTFNPRECKLSKQEGQNYGFFLRIEKDTEGHLVRVVEKCSPAEKAGLQDGDRVLRINGVFVDKEEHMQVVDLVRTSGNSVTLLVLDGDSYEKAVKTRVDHKELG*,2,2,FALSE,FALSE,97,127,48,116,12,1,2,-0.884377793446565,0.149503016549037,-1.28394984230844,0.511226048893775,-1.30084414716088,0.424217666381744,-0.955383488018566,0.135927478848958,0.0315634035257331,0.0164863414225437,-0.0137652976623072,0.0575670800463723,-0.00559380134805687,0.0426714627016061,0.0253853233977043,0.0144701775407957,missense,"K77T,L102H",-0.946992463807809,-1.14590388805257
NHERF3_PDZ1 abundance,2,MTSTFNPRECKLSKQEGQNYGFFLRIEKDTEGHLVRVVEKCSPAEKAGLQDGDRVLRINGVFVDKEEHMQVVDLVRTSGNSVTLLVLDGDSYEKAVKTRVDPKELG*,2,2,FALSE,FALSE,173.666666666667,187,116,218,8,10,14,-1.02937272762107,0.159535683644789,-1.12306464981334,0.172297779323113,-1.06715113989539,0.161899366121384,-1.07074291472916,0.0948616086498765,0.0155741877592671,0.017592686825715,0.00435132760489543,0.0194017501173278,0.0179130519336775,0.0162852311686745,0.013104720537692,0.0100985049571507,missense,"K77T,L102P",-1.05055024129646,-1.27426626680751
NHERF3_PDZ1 abundance,2,MTSTFNPRECKLSKQEGQNYGFFLRIEKDTEGHLVRVVEKCSPAEKAGLQDGDRVLRINGVFVDKEEHMQVVDLVRTSGNSVTLLVLDGDSYEKAVKTRVDEKELG*,2,2,FALSE,FALSE,106,127,68,123,7,1,7,-0.996623823951913,0.188897250194073,-1.36078722552036,0.504233517346122,-0.847357439252964,0.231703640384819,-0.969974918994857,0.140601307643691,0.0191855503897101,0.0208305132054488,-0.0224176419618319,0.0567796795917171,0.0400217933706062,0.0233067456450763,0.023831990704498,0.014967730596497,missense,"K77T,L102E",-0.9600911433468,-1.16214001927273
NHERF3_PDZ1 abundance,2,MTSTFNPRECKLSKQEGQNYGFFLRIEKDTEGHLVRVVEKCSPAEKAGLQDGDRVLRINGVFVDKEEHMQVVDLVRTSGNSVTLLVLDGDSYEKAVKTRVDDKELG*,2,2,FALSE,FALSE,57,58,31,82,2,0,7,-1.11808518417897,0.305931955533606,,,-0.857227463543498,0.231971977093727,-0.9524547630455,0.18484330686491,0.00579148316235721,0.0337364341363583,,,0.0390289814093087,0.0233337372599313,0.0256971011978026,0.0196775184106457,missense,"K77T,L102D",-0.944363357043547,-1.14264504640451
NHERF3_PDZ1 abundance,2,MTSTFNPRECKLSKQEGQNYGFFLRIEKDTEGHLVRVVEKCSPAEKAGLQDGDRVLRINGVFVDKEEHMQVVDLVRTSGNSVTLLVLDGDSYEKAVKTRVDAKELG*,2,2,FALSE,FALSE,178.333333333333,209,90,236,6,9,10,-1.20262901869555,0.177901324874849,-1.04812947055087,0.186098870639754,-1.2280251191915,0.190194198857672,-1.15996880402043,0.106530557787129,-0.0035315295311969,0.0196179451700067,0.0127894724768687,0.0209558347150738,0.00173096299395031,0.0191313688839015,0.00360616682204022,0.0113407244639083,missense,"K77T,L102A",-1.13064802829946,-1.37354941793382
NHERF3_PDZ1 abundance,2,MTSTFNPRECKLSKQEGQNYGFFLRIEKDTEGHLVRVVEKCSPAEKAGLQDGDRVLRINGVFVDKEEHMQVVDLVRTSGNSVTLLVLDGDSYEKAVKTRVDGKELG*,2,2,FALSE,FALSE,402,467,212,527,15,6,16,-1.20343100375343,0.119270608746859,-1.44757337858888,0.204146376830627,-1.3379135653338,0.150437860227021,-1.28864643370071,0.084978827025324,-0.0036199678770262,0.0131524836278497,-0.0321902766533207,0.022988090770444,-0.00932256235989215,0.015132334295126,-0.0100922270771913,0.00904643214659634,missense,"K77T,L102G",-1.24616151273821,-1.51673118564271
NHERF3_PDZ1 abundance,2,MTSTFNPRECKLSKQEGQNYGFFLRIEKDTEGHLVRVVEKCSPAEKAGLQDGDRVLRINGVFVDKEEHMQVVDLVRTSGNSVTLLVLDGDSYEKAVKTRVDVKELG*,2,2,FALSE,FALSE,653,873,376,710,193,221,125,-0.702442196983354,0.0638730163383907,-0.611462311191848,0.0548839411331826,-0.781018998273194,0.0571529564332446,-0.695481754308871,0.0336482556928399,0.0516262251961093,0.00704355256067375,0.0619607801025996,0.00618025673635187,0.0466946845165482,0.00574893608163196,0.0530531964560938,0.00358202946112552,missense,"K77T,L102V",-0.713679533292422,-0.856706847699703
NHERF3_PDZ1 abundance,2,MTSTFNPRECKLSKQEGQNYGFFLRIEKDTEGHLVRVVEKCSPAEKAGLQDGDRVLRINGVFVDKEEHMQVVDLVRTSGNSVTLLVLDGDSYEKAVKTRVD*KELG*,2,2,FALSE,TRUE,138.666666666667,141,61,214,4,1,7,-1.27401335771857,0.215377098035276,-1.25280866399435,0.514619058667825,-1.30230638786202,0.227505981467634,-1.2844617628695,0.149647759775634,-0.0114033879894523,0.0237505600540278,-0.0102586165989604,0.057949153036752,-0.00574088609837331,0.0228845089960313,-0.00964674739648022,0.0159307718415199,stop,"K77T,L102*",-1.24240494751282,-1.51207483186636
NHERF3_PDZ1 abundance,2,MTSTFNPRECKLSKQEGQNYGFFLRIEKDTEGHLVRVVEKCSPAEKAGLQDGDRVLRINGVFVDKEEHMQVVDLVRTSGNSVTLLVLDGDSYEKAVKTRVDYKELG*,2,2,FALSE,FALSE,169.666666666667,209,110,190,8,23,3,-1.19582076352708,0.163085096829166,-0.67131756712445,0.151635508496075,-1.41564448086763,0.346410445924874,-0.961213388466262,0.105748915164142,-0.00278075391616184,0.017984095901987,0.0552207238849553,0.0170750560820497,-0.0171414066132543,0.0348449430425846,0.0247647005829674,0.0112575145962358,missense,"K77T,L102Y",-0.952225946242306,-1.15239091655739
NHERF3_PDZ1 abundance,2,MTSTFNPRECKLSKQEGQNYGFFLRIEKDTEGHLVRVVEKCSPAEKAGLQDGDRVLRINGVFVDKEEHMQVVDLVRTSGNSVTLLVLDGDSYEKAVKTRVDWKELG*,2,2,FALSE,FALSE,357,475,204,392,25,15,26,-1.10636936274742,0.112681276516105,-1.18971619561123,0.13768075787754,-1.09531938219195,0.120159174380546,-1.12445714061442,0.0705744811139588,0.00708343724211129,0.0124258495878792,-0.00315403109203305,0.0155036685371023,0.0150796477740173,0.0120866435657143,0.00738656559501306,0.00751301561844827,missense,"K77T,L102W",-1.09876932499697,-1.33403499142946
NHERF3_PDZ1 abundance,2,MTSTFNPRECKLSKQEGQNYGFFLRIEKDTEGHLVRVVEKCSPAEKAGLQDGDRVLRINGVFVDKEEHMQVVDLVRTSGNSVTLLVLDGDSYEKAVKTRVDCKELG*,2,2,FALSE,FALSE,255.333333333333,355,160,251,22,33,19,-1.05787639761426,0.116664411962053,-0.884958772469374,0.110327801931912,-1.05105621802029,0.140172616532859,-0.987408944585974,0.0695853096006385,0.0124309653270355,0.012865087085623,0.0311634592054511,0.0124235637422975,0.0195320176508212,0.0140997677658854,0.0219760492297461,0.00740771323560964,missense,"K77T,L102C",-0.975741610711082,-1.18153915343941
NHERF3_PDZ1 abundance,2,MTSTFNPRECKLSKQEGQNYGFFLRIEKDTEGHLVRVVEKCSPAEKAGLQDGDRVLRINGVFVDKEEHMQVVDLVRTSGNSVTLLVLDGDSYEKAVKTRVDLKNLG*,2,2,FALSE,FALSE,477,517,254,660,1621,1492,1868,0.0540517628342691,0.0794805890720045,0.0334395306009343,0.0575137970121779,0.0667865505174614,0.0305276229215179,0.058898736326657,0.0255350877132976,0.135048071748313,0.00876466681510848,0.134580545916317,0.00647639407955678,0.131974260829337,0.00307073096218491,0.133360870263084,0.00271834110262423,missense,"K77T,E104N",-0.0364746509640596,-0.0172949589147332
NHERF3_PDZ1 abundance,2,MTSTFNPRECKLSKQEGQNYGFFLRIEKDTEGHLVRVVEKCSPAEKAGLQDGDRVLRINGVFVDKEEHMQVVDLVRTSGNSVTLLVLDGDSYEKAVKTRVDLKTLG*,2,2,FALSE,FALSE,499.333333333333,638,314,546,1871,1458,1917,0.0334757184446971,0.0570587153874036,-0.0292524412575883,0.04900873198768,0.125326763121255,0.0252963514438101,0.0848362360290205,0.0209141431733644,0.132779062729217,0.0062921102511663,0.127521058689377,0.00551867339978249,0.137862739072058,0.00254452466897007,0.136122050186642,0.00222641784718517,missense,"K77T,E104T",-0.0131906428913782,0.0115661342415578
NHERF3_PDZ1 abundance,2,MTSTFNPRECKLSKQEGQNYGFFLRIEKDTEGHLVRVVEKCSPAEKAGLQDGDRVLRINGVFVDKEEHMQVVDLVRTSGNSVTLLVLDGDSYEKAVKTRVDLKRLG*,2,2,FALSE,FALSE,1058,1314,539,1321,2963,2815,3034,-0.0471434707182192,0.0464018051672886,-0.00803956455599724,0.037718078451459,-0.00143253192100312,0.0195864973461856,-0.00828839050873705,0.0162778716508791,0.12388883757906,0.00511692687056486,0.129909754206237,0.0042472789602739,0.125112198585114,0.00197017841829049,0.126208455887442,0.00173286295581368,missense,"K77T,E104R",-0.0967883134823105,-0.0920552075412866
NHERF3_PDZ1 abundance,2,MTSTFNPRECKLSKQEGQNYGFFLRIEKDTEGHLVRVVEKCSPAEKAGLQDGDRVLRINGVFVDKEEHMQVVDLVRTSGNSVTLLVLDGDSYEKAVKTRVDLKSLG*,2,2,FALSE,FALSE,1050.66666666667,1190,601,1361,3592,3071,3714,0.0529707885004926,0.0462187619974843,-0.0251657438095563,0.035938985244129,0.0548610219460485,0.0187684519456882,0.0394626985776496,0.0156532900937788,0.134928868053652,0.00509674191201274,0.127981245019133,0.00404694253121686,0.130774688562646,0.0018878923737387,0.131291804322192,0.00166637304445447,missense,"K77T,E104S",-0.053922318050012,-0.0389217657581151
NHERF3_PDZ1 abundance,2,MTSTFNPRECKLSKQEGQNYGFFLRIEKDTEGHLVRVVEKCSPAEKAGLQDGDRVLRINGVFVDKEEHMQVVDLVRTSGNSVTLLVLDGDSYEKAVKTRVDLKMLG*,2,2,FALSE,FALSE,377.333333333333,426,202,504,1129,1409,1388,-0.00213759392073036,0.0799039198026926,0.0734569492691749,0.0615272977079734,0.0511332424820416,0.0315528071755799,0.0494165973937265,0.0264885624287089,0.128851829417161,0.008811349317722,0.139086744199266,0.00692833802161721,0.130399716431676,0.00317385281477676,0.132351447922672,0.00281984337817214,missense,"K77T,E104M",-0.0449867358602195,-0.0278458947491253
NHERF3_PDZ1 abundance,2,MTSTFNPRECKLSKQEGQNYGFFLRIEKDTEGHLVRVVEKCSPAEKAGLQDGDRVLRINGVFVDKEEHMQVVDLVRTSGNSVTLLVLDGDSYEKAVKTRVDLKILG*,2,2,FALSE,FALSE,719.666666666667,883,423,853,1314,1199,1977,-0.155863721338715,0.0791207145484458,-0.171019390119699,0.047982654031477,0.00706408015137341,0.0287099073648097,-0.0501349417568072,0.0235226080480679,0.111899787373601,0.0087249819017093,0.111557260853303,0.00540313094656366,0.125966860929162,0.00288788949251729,0.12175367580061,0.00250410231662075,missense,"K77T,E104I",-0.134353824740327,-0.138618570536911
NHERF3_PDZ1 abundance,2,MTSTFNPRECKLSKQEGQNYGFFLRIEKDTEGHLVRVVEKCSPAEKAGLQDGDRVLRINGVFVDKEEHMQVVDLVRTSGNSVTLLVLDGDSYEKAVKTRVDLKQLG*,2,2,FALSE,FALSE,182,190,95,261,479,553,493,-0.0133731390274869,0.0825641575725015,0.029159585660358,0.0843152215183099,-0.0566792481840849,0.0401963143336517,-0.0363460554875901,0.033217803018526,0.127612837475901,0.00910470519207541,0.134098598774693,0.00949439316868749,0.119555008540405,0.00404329113037681,0.123221573492048,0.00353620556537628,missense,"K77T,E104Q",-0.12197558694216,-0.123275444341092
NHERF3_PDZ1 abundance,2,MTSTFNPRECKLSKQEGQNYGFFLRIEKDTEGHLVRVVEKCSPAEKAGLQDGDRVLRINGVFVDKEEHMQVVDLVRTSGNSVTLLVLDGDSYEKAVKTRVDLKHLG*,2,2,FALSE,FALSE,271,381,147,285,949,557,556,-0.00871912306804188,0.0801738265948224,-0.0924461073565256,0.0708431194120003,-0.0496635838970225,0.0387686513591952,-0.0517756883980296,0.0313087835659302,0.128126055856804,0.00884111310195879,0.120405077720463,0.00797735470395157,0.120260704414661,0.00389968450530485,0.121579009902301,0.0033329806498418,missense,"K77T,E104H",-0.135826717597304,-0.140444256983237
NHERF3_PDZ1 abundance,2,MTSTFNPRECKLSKQEGQNYGFFLRIEKDTEGHLVRVVEKCSPAEKAGLQDGDRVLRINGVFVDKEEHMQVVDLVRTSGNSVTLLVLDGDSYEKAVKTRVDLKPLG*,2,2,FALSE,FALSE,382.666666666667,483,176,489,41,37,56,-0.967061164903061,0.0878207735285232,-0.885139166443987,0.102176957178434,-0.918475774650533,0.0835323360416532,-0.926899851080899,0.0520749440348565,0.0224455521053126,0.0096843748695079,0.031143145775807,0.0115057303623585,0.0328680993196215,0.00840240104138396,0.0284175526936923,0.00554364497886919,missense,"K77T,E104P",-0.921422796723224,-1.11420966507344
NHERF3_PDZ1 abundance,2,MTSTFNPRECKLSKQEGQNYGFFLRIEKDTEGHLVRVVEKCSPAEKAGLQDGDRVLRINGVFVDKEEHMQVVDLVRTSGNSVTLLVLDGDSYEKAVKTRVDLKLLG*,2,2,FALSE,FALSE,1009.66666666667,1266,601,1162,3228,3516,3263,-0.0242500784765822,0.046312284775688,0.0129756614217281,0.0358416928180409,0.0584812994875492,0.0193545228725003,0.0395768921627873,0.0159837317970657,0.126413390524733,0.00510705507149167,0.13227619308131,0.0040359868279763,0.131138847225342,0.0019468444299019,0.131303960815235,0.00170155025920115,missense,"K77T,E104L",-0.0538198068446643,-0.0387947006309313
NHERF3_PDZ1 abundance,2,MTSTFNPRECKLSKQEGQNYGFFLRIEKDTEGHLVRVVEKCSPAEKAGLQDGDRVLRINGVFVDKEEHMQVVDLVRTSGNSVTLLVLDGDSYEKAVKTRVDLKEKG*,2,2,FALSE,FALSE,96,67,63,158,6,13,3,-0.959498629241878,0.183650543357983,-0.720379411065844,0.19041122160943,-1.45988768828479,0.345652873966384,-0.922806553936722,0.12346565689809,0.0232795054783506,0.0202519362493417,0.0496960697647117,0.021441430967449,-0.0215917690679902,0.0347687399371217,0.0288533051765976,0.0131435526549533,missense,"K77T,L105K",-0.9177482573558,-1.10965498433898
NHERF3_PDZ1 abundance,2,MTSTFNPRECKLSKQEGQNYGFFLRIEKDTEGHLVRVVEKCSPAEKAGLQDGDRVLRINGVFVDKEEHMQVVDLVRTSGNSVTLLVLDGDSYEKAVKTRVDLKENG*,2,2,FALSE,FALSE,144,152,67,213,1,3,9,-1.61955915963222,0.414348090207131,-1.22994028364626,0.300370399454469,-1.13783655573488,0.201864186485264,-1.23016054464704,0.155326030381877,-0.0495082115506975,0.0456919481667655,-0.00768350156936012,0.0338234854549619,0.0108029046565296,0.0203052366438804,-0.00386610410776303,0.016535252881651,missense,"K77T,L105N",-1.19365892272413,-1.45165295097568
NHERF3_PDZ1 abundance,2,MTSTFNPRECKLSKQEGQNYGFFLRIEKDTEGHLVRVVEKCSPAEKAGLQDGDRVLRINGVFVDKEEHMQVVDLVRTSGNSVTLLVLDGDSYEKAVKTRVDLKETG*,2,2,FALSE,FALSE,171.333333333333,188,120,206,27,33,18,-0.820027142890916,0.0974600897542167,-0.779185677738623,0.118169180950117,-0.98793182123908,0.14332160753048,-0.843297850626445,0.0665814974888879,0.0386596268683254,0.0107473437783963,0.0430741359487304,0.0133065494481153,0.0258816125787861,0.0144165203732173,0.0373174145875916,0.00708794202434101,missense,"K77T,L105T",-0.846373556210021,-1.02118430985971
NHERF3_PDZ1 abundance,2,MTSTFNPRECKLSKQEGQNYGFFLRIEKDTEGHLVRVVEKCSPAEKAGLQDGDRVLRINGVFVDKEEHMQVVDLVRTSGNSVTLLVLDGDSYEKAVKTRVDLKERG*,2,2,FALSE,FALSE,375,452,168,505,28,17,23,-0.984059699911188,0.0953128332369782,-1.03133733814075,0.136861818137837,-1.16385787877516,0.126144890185053,-1.04514098752474,0.0664737744155628,0.0205710504511261,0.0105105565557561,0.0146803660115273,0.0154114510735152,0.00818545610699049,0.0126887383602875,0.0158301770470875,0.00707647435047951,missense,"K77T,L105R",-1.02756747555017,-1.24577857082654
NHERF3_PDZ1 abundance,2,MTSTFNPRECKLSKQEGQNYGFFLRIEKDTEGHLVRVVEKCSPAEKAGLQDGDRVLRINGVFVDKEEHMQVVDLVRTSGNSVTLLVLDGDSYEKAVKTRVDLKESG*,2,2,FALSE,FALSE,452,586,252,518,50,25,71,-0.955943722686977,0.0847897656731488,-1.06191938520593,0.11393973140637,-0.686049850561937,0.0768615904674429,-0.858583776356593,0.050938648644844,0.0236715203322456,0.00935013258121452,0.0112366464373928,0.0128302883871544,0.0562474984738942,0.00773140005882311,0.0356901493645204,0.00542268050449283,missense,"K77T,L105S",-0.860095681402633,-1.03819321709983
NHERF3_PDZ1 abundance,2,MTSTFNPRECKLSKQEGQNYGFFLRIEKDTEGHLVRVVEKCSPAEKAGLQDGDRVLRINGVFVDKEEHMQVVDLVRTSGNSVTLLVLDGDSYEKAVKTRVDLKEMG*,2,2,FALSE,FALSE,165.333333333333,180,92,224,150,193,332,-0.333660356962298,0.0872598817907127,-0.255832234746691,0.0901637896019659,-0.12962033473654,0.0451179920561594,-0.186383765823064,0.0366227069223777,0.0922933867381428,0.00962252292227582,0.102006832376179,0.0101529765639527,0.112217966495963,0.00453835582005978,0.107249289412673,0.00389867505583766,missense,"K77T,L105M",-0.25666394544803,-0.290224933869343
NHERF3_PDZ1 abundance,2,MTSTFNPRECKLSKQEGQNYGFFLRIEKDTEGHLVRVVEKCSPAEKAGLQDGDRVLRINGVFVDKEEHMQVVDLVRTSGNSVTLLVLDGDSYEKAVKTRVDLKEIG*,2,2,FALSE,FALSE,125,117,74,184,360,368,221,0.0604157636471846,0.0856183330212112,-0.0157579523734881,0.095335386924271,-0.192757347544096,0.0517155260598137,-0.105690569960983,0.0401498385050096,0.13574985752252,0.00944150227064983,0.129040618037843,0.0107353290431837,0.105867102539524,0.00520199255296796,0.115839494133207,0.00427415630983152,missense,"K77T,L105I",-0.184225929238936,-0.200436254560282
NHERF3_PDZ1 abundance,2,MTSTFNPRECKLSKQEGQNYGFFLRIEKDTEGHLVRVVEKCSPAEKAGLQDGDRVLRINGVFVDKEEHMQVVDLVRTSGNSVTLLVLDGDSYEKAVKTRVDLKEQG*,2,2,FALSE,FALSE,24,30,19,23,2,0,4,-1.04357502212115,0.306944246922924,,,-0.79930228920685,0.306152760709913,-0.921123308866195,0.216761983930889,0.0140080395870323,0.0338480638669726,,,0.0448555938115514,0.0307954787009526,0.0290324952507566,0.0230754253528121,missense,"K77T,L105Q",-0.91623721379878,-1.10778200917395
NHERF3_PDZ1 abundance,2,MTSTFNPRECKLSKQEGQNYGFFLRIEKDTEGHLVRVVEKCSPAEKAGLQDGDRVLRINGVFVDKEEHMQVVDLVRTSGNSVTLLVLDGDSYEKAVKTRVDLKEHG*,2,2,FALSE,FALSE,57.6666666666667,79,32,62,1,1,3,-1.51540379231182,0.414726153342505,-1.42990360950753,0.499332326540123,-1.1958385044876,0.347500053426049,-1.35030370324781,0.235012109765385,-0.0380225506839727,0.0457336388167131,-0.0302005560330431,0.0562277764872841,0.00496856962297863,0.0349545451396456,-0.0166559597718774,0.0250182448857225,missense,"K77T,L105H",-1.30151104057814,-1.58533826884584
NHERF3_PDZ1 abundance,2,MTSTFNPRECKLSKQEGQNYGFFLRIEKDTEGHLVRVVEKCSPAEKAGLQDGDRVLRINGVFVDKEEHMQVVDLVRTSGNSVTLLVLDGDSYEKAVKTRVDLKEPG*,2,2,FALSE,FALSE,181.333333333333,268,78,198,4,5,6,-1.36030702504624,0.218098200529759,-1.2029844082422,0.235643551220519,-1.27156567556659,0.245605168321373,-1.2829042675492,0.134098684047433,-0.0209193622821892,0.0240506277436659,-0.00464811039462795,0.0265348590997595,-0.00264872077361542,0.0247050809287046,-0.00948094402843072,0.0142754929509848,missense,"K77T,L105P",-1.2410067890925,-1.51034178056823
NHERF3_PDZ1 abundance,2,MTSTFNPRECKLSKQEGQNYGFFLRIEKDTEGHLVRVVEKCSPAEKAGLQDGDRVLRINGVFVDKEEHMQVVDLVRTSGNSVTLLVLDGDSYEKAVKTRVDLKELK*,2,2,FALSE,FALSE,201.333333333333,209,122,273,1023,563,647,0.178449583438609,0.0811508394984043,-0.0366757676678893,0.077010534311614,0.00832116128827417,0.0378783563275166,0.0262550912986014,0.0313505510176855,0.148765955106411,0.0089488525220353,0.126685148182476,0.00867184213856784,0.126093308965387,0.0038101309712389,0.129885786761686,0.00333742700938178,missense,"K77T,G106K",-0.0657787436128099,-0.0536180930227506
NHERF3_PDZ1 abundance,2,MTSTFNPRECKLSKQEGQNYGFFLRIEKDTEGHLVRVVEKCSPAEKAGLQDGDRVLRINGVFVDKEEHMQVVDLVRTSGNSVTLLVLDGDSYEKAVKTRVDLKELN*,2,2,FALSE,FALSE,227,251,200,230,1268,840,789,0.153995963150762,0.081470068817495,-0.0964781193746224,0.0637366276651928,0.124493329398417,0.0375125101501161,0.0793902218546694,0.0300493928932743,0.146069349095452,0.00898405531371201,0.119951049293907,0.00717712165611962,0.13777890513765,0.00377333101510642,0.135542294035348,0.00319891205105022,missense,"K77T,G106N",-0.0180795118824002,0.00550626246439865
NHERF3_PDZ1 abundance,2,MTSTFNPRECKLSKQEGQNYGFFLRIEKDTEGHLVRVVEKCSPAEKAGLQDGDRVLRINGVFVDKEEHMQVVDLVRTSGNSVTLLVLDGDSYEKAVKTRVDLKELT*,2,2,FALSE,FALSE,292.666666666667,350,188,340,736,827,530,-0.0840711061951525,0.0598038154140833,-0.0887366529739443,0.0619498736340047,-0.105271865234485,0.0361877932655863,-0.0974206398827099,0.0276946958346875,0.119816668197781,0.00659482425201746,0.120822784247414,0.00697592257293684,0.114667145043995,0.00364007959347059,0.116719870621433,0.00294824246767331,missense,"K77T,G106T",-0.176802040239895,-0.191234163953095
NHERF3_PDZ1 abundance,2,MTSTFNPRECKLSKQEGQNYGFFLRIEKDTEGHLVRVVEKCSPAEKAGLQDGDRVLRINGVFVDKEEHMQVVDLVRTSGNSVTLLVLDGDSYEKAVKTRVDLKELR*,2,2,FALSE,FALSE,571.666666666667,690,308,717,1527,1346,1580,-0.0592923596276217,0.0474945835738763,-0.0894976319635904,0.0485209901702115,-0.00403033153244691,0.0239876027838241,-0.0273618054293559,0.0195891079502641,0.122549127283655,0.00523743225116552,0.120737093507466,0.00546375078324343,0.124850889549657,0.00241287946874374,0.124177993007178,0.00208536104918941,missense,"K77T,G106R",-0.113910455249307,-0.113278517850661
NHERF3_PDZ1 abundance,2,MTSTFNPRECKLSKQEGQNYGFFLRIEKDTEGHLVRVVEKCSPAEKAGLQDGDRVLRINGVFVDKEEHMQVVDLVRTSGNSVTLLVLDGDSYEKAVKTRVDLKELS*,2,2,FALSE,FALSE,297.666666666667,410,125,358,1209,712,1109,0.0254308648945539,0.0499896162667039,-0.00093400388948335,0.0719623090905274,0.0944719735400668,0.0283207469098734,0.0694448883714728,0.0233122923863244,0.131891922085613,0.00551257025027654,0.130709882408915,0.00810338208841341,0.134759098872419,0.00284874438576257,0.134483562258499,0.00248171313533959,missense,"K77T,G106S",-0.0270074050010711,-0.00556007775430653
NHERF3_PDZ1 abundance,2,MTSTFNPRECKLSKQEGQNYGFFLRIEKDTEGHLVRVVEKCSPAEKAGLQDGDRVLRINGVFVDKEEHMQVVDLVRTSGNSVTLLVLDGDSYEKAVKTRVDLKELM*,2,2,FALSE,FALSE,163.666666666667,211,102,178,445,366,458,-0.0676354818660641,0.0824165653326002,-0.10223062268111,0.0832380481282247,0.0349158100178294,0.0428784140930951,-0.0068483118308854,0.0345969880377943,0.121629095267392,0.00908842956022198,0.119303283361345,0.00937309706708031,0.128768427545443,0.00431307980000776,0.126361759651461,0.00368302688700613,missense,"K77T,G106M",-0.095495559595268,-0.090452807720533
NHERF3_PDZ1 abundance,2,MTSTFNPRECKLSKQEGQNYGFFLRIEKDTEGHLVRVVEKCSPAEKAGLQDGDRVLRINGVFVDKEEHMQVVDLVRTSGNSVTLLVLDGDSYEKAVKTRVDLKELI*,2,2,FALSE,FALSE,196.666666666667,232,119,239,797,864,820,0.0714873851504659,0.0811901329995637,0.095328342563351,0.0760245116879765,0.119189658498696,0.0371556310471136,0.10835628955485,0.0308742710205758,0.136970772902139,0.00895318558561325,0.14154959258349,0.00856081015296128,0.13724541628767,0.00373743304446639,0.138625880561263,0.00328672455998989,missense,"K77T,G106I",0.00792323170908727,0.0377372942854869
NHERF3_PDZ1 abundance,2,MTSTFNPRECKLSKQEGQNYGFFLRIEKDTEGHLVRVVEKCSPAEKAGLQDGDRVLRINGVFVDKEEHMQVVDLVRTSGNSVTLLVLDGDSYEKAVKTRVDLKELQ*,2,2,FALSE,FALSE,114,119,76,147,198,300,327,-0.124246503098776,0.0870966951048939,-0.0757808965270363,0.0962309221134058,-0.00845882997690224,0.0475227786713449,-0.0414702070411486,0.03827514674135,0.115386354178517,0.00960452762371849,0.122281679133648,0.0108361716078942,0.124405433074898,0.00478024994773827,0.122676081268152,0.00407458575291297,missense,"K77T,G106Q",-0.126575520918365,-0.128977174154345
NHERF3_PDZ1 abundance,2,MTSTFNPRECKLSKQEGQNYGFFLRIEKDTEGHLVRVVEKCSPAEKAGLQDGDRVLRINGVFVDKEEHMQVVDLVRTSGNSVTLLVLDGDSYEKAVKTRVDLKELH*,2,2,FALSE,FALSE,246,300,133,305,1437,890,1290,0.178180089006464,0.0804085449952985,0.0727418315509558,0.0725229466966198,0.18819503760309,0.0337615134083783,0.16896601619147,0.0286051690530648,0.148736236794886,0.0088669965107202,0.139006217710022,0.00816651320236343,0.144186571015568,0.00339602349058933,0.145078096938391,0.00304516701322969,missense,"K77T,G106H",0.0623323837277561,0.105178758833337
NHERF3_PDZ1 abundance,2,MTSTFNPRECKLSKQEGQNYGFFLRIEKDTEGHLVRVVEKCSPAEKAGLQDGDRVLRINGVFVDKEEHMQVVDLVRTSGNSVTLLVLDGDSYEKAVKTRVDLKELP*,2,2,FALSE,FALSE,140.666666666667,134,79,209,127,130,186,-0.333578787050065,0.0973727861241083,-0.322278748142311,0.100143156105708,-0.294608925241651,0.0560034395204467,-0.307717522606455,0.0436842991485839,0.09230238180362,0.0107377164311586,0.0945245615417314,0.0112767123195468,0.095621994560193,0.00563330778051076,0.0943326884632924,0.00465041777996669,missense,"K77T,G106P",-0.365584859370037,-0.425235050407642
NHERF3_PDZ1 abundance,2,MTSTFNPRECKLSKQEGQNYGFFLRIEKDTEGHLVRVVEKCSPAEKAGLQDGDRVLRINGVFVDKEEHMQVVDLVRTSGNSVTLLVLDGDSYEKAVKTRVDLKELL*,2,2,FALSE,FALSE,298.333333333333,363,197,335,874,735,798,0.00343032184243275,0.0593305487553371,-0.108992020882231,0.0610353445430136,0.0167431459519466,0.0318526844882244,-0.00765885641933213,0.0254978293162372,0.129465827464842,0.00654263509958362,0.118541909890037,0.00687294118241548,0.126940464642601,0.00320401705491959,0.126275473021275,0.0027143747550916,missense,"K77T,G106L",-0.0962231828032575,-0.0913547143477302
NHERF3_PDZ1 abundance,2,MTSTFNPRECKLSKQEGQNYGFFLRIEKDTEGHLVRVVEKCSPAEKAGLQDGDRVLRINGVFVDKEEHMQVVDLVRTSGNSVTLLVLDGDSYEKAVKTRVDLKELE*,2,2,FALSE,FALSE,286.333333333333,299,229,331,987,1486,1078,0.0608272077874684,0.0804604201735627,0.062151392916602,0.0588471331020426,0.109209244815475,0.0338608689589641,0.0931973340841366,0.0275720690852644,0.135795229239623,0.00887271701001151,0.137813671614397,0.0066265356178842,0.136241500411506,0.00340601752668684,0.137012131973768,0.00293518822102334,missense,"K77T,G106E",-0.00568491269973353,0.0208696689934291
NHERF3_PDZ1 abundance,2,MTSTFNPRECKLSKQEGQNYGFFLRIEKDTEGHLVRVVEKCSPAEKAGLQDGDRVLRINGVFVDKEEHMQVVDLVRTSGNSVTLLVLDGDSYEKAVKTRVDLKELD*,2,2,FALSE,FALSE,83.3333333333333,78,62,110,253,351,169,0.0530490034388818,0.0881748827119052,0.0256157172515276,0.102494790477583,-0.117965889763361,0.0594368423069345,-0.0476063477641068,0.0444168962186974,0.134937493151716,0.00972342401401917,0.133699538208811,0.0115415202737159,0.113390270842038,0.00597866897254411,0.122022857604854,0.00472840649689263,missense,"K77T,G106D",-0.13208391423954,-0.135804961375844
NHERF3_PDZ1 abundance,2,MTSTFNPRECKLSKQEGQNYGFFLRIEKDTEGHLVRVVEKCSPAEKAGLQDGDRVLRINGVFVDKEEHMQVVDLVRTSGNSVTLLVLDGDSYEKAVKTRVDLKELA*,2,2,FALSE,FALSE,284.333333333333,441,108,304,1168,511,838,-0.00568665478794961,0.0585076133916887,-0.0436934191799563,0.0783731541603706,0.0613718091076901,0.0322444158591666,0.035471071566873,0.0265676913083304,0.12846045919242,0.00645188647332201,0.125894919071093,0.00882528120153398,0.131429599551846,0.00324342076652543,0.130866875146637,0.00282826705340267,missense,"K77T,G106A",-0.0575055884734749,-0.0433633164212538
NHERF3_PDZ1 abundance,2,MTSTFNPRECKLSKQEGQNYGFFLRIEKDTEGHLVRVVEKCSPAEKAGLQDGDRVLRINGVFVDKEEHMQVVDLVRTSGNSVTLLVLDGDSYEKAVKTRVDLKELG*,1,1,FALSE,FALSE,43005.6666666667,38533,26696,63788,91742,80602,87317,-0.0278600373959044,0.0777286804874661,-0.150109211395453,0.0279137840546755,-0.159550553878945,0.0231888223452214,-0.149300407501168,0.0173850864899318,0.126015304809548,0.00857147631144857,0.113911870785656,0.00314325736051557,0.10920732754573,0.00233253125980816,0.111197003173502,0.00185073165633375,missense,K77T,-0.223374336795023,-0.248961655937475
NHERF3_PDZ1 abundance,2,MTSTFNPRECKLSKQEGQNYGFFLRIEKDTEGHLVRVVEKCSPAEKAGLQDGDRVLRINGVFVDKEEHMQVVDLVRTSGNSVTLLVLDGDSYEKAVKTRVDLKELV*,2,2,FALSE,FALSE,376.333333333333,439,211,479,1193,1591,1234,0.0093120959039567,0.057970594563702,0.0981266952748365,0.0572821637030529,0.0368816757553411,0.0275572443894645,0.0423327087155843,0.0228267959306838,0.130114436018615,0.00639266709465737,0.141864703667694,0.0064503107974614,0.128966171234927,0.00277194473335749,0.131597331626836,0.00243002954664924,missense,"K77T,G106V",-0.0513459193999039,-0.0357282570968741
NHERF3_PDZ1 abundance,2,MTSTFNPRECKLSKQEGQNYGFFLRIEKDTEGHLVRVVEKCSPAEKAGLQDGDRVLRINGVFVDKEEHMQVVDLVRTSGNSVTLLVLDGDSYEKAVKTRVDLKEL**,2,2,FALSE,TRUE,136,144,96,168,395,279,420,0.0129142066929215,0.0837318833343087,-0.186711113471318,0.0873954176717908,0.0270819233318474,0.0439751728304362,-0.010875307091886,0.0355633307500175,0.13051165628667,0.00923347534027332,0.109790279894092,0.00984124149323914,0.12798042782261,0.00442340122992906,0.125933065344202,0.00378589902683785,stop,"K77T,G106*",-0.099110579980492,-0.0949337132319107
NHERF3_PDZ1 abundance,2,MTSTFNPRECKLSKQEGQNYGFFLRIEKDTEGHLVRVVEKCSPAEKAGLQDGDRVLRINGVFVDKEEHMQVVDLVRTSGNSVTLLVLDGDSYEKAVKTRVDLKELY*,2,2,FALSE,FALSE,139,151,87,179,645,493,464,0.124419536075824,0.0827805075773136,-0.0309384310638669,0.090770237701788,0.0355253342751709,0.0433536745056715,0.0416623209839983,0.0353698218018171,0.142807829120325,0.00912856303874924,0.127331206254539,0.0102212662107381,0.128829738739375,0.00436088558127514,0.13152596541318,0.00376529900644533,missense,"K77T,G106Y",-0.051947724259015,-0.0364742088267695
NHERF3_PDZ1 abundance,2,MTSTFNPRECKLSKQEGQNYGFFLRIEKDTEGHLVRVVEKCSPAEKAGLQDGDRVLRINGVFVDKEEHMQVVDLVRTSGNSVTLLVLDGDSYEKAVKTRVDLKELW*,2,2,FALSE,FALSE,75.3333333333333,90,33,103,192,144,213,-0.0452846194809106,0.0916320087842286,-0.0586531888493857,0.140135917458816,-0.020434146160278,0.0569822712575774,-0.0306974027244408,0.0457390140129095,0.124093821109556,0.0101046561930395,0.124210360430354,0.015780134042817,0.123200852741841,0.00573176709814921,0.123822901560819,0.00486915271961448,missense,"K77T,G106W",-0.116904809957247,-0.116990093190228
NHERF3_PDZ1 abundance,2,MTSTFNPRECKLSKQEGQNYGFFLRIEKDTEGHLVRVVEKCSPAEKAGLQDGDRVLRINGVFVDKEEHMQVVDLVRTSGNSVTLLVLDGDSYEKAVKTRVDLKELF*,2,2,FALSE,FALSE,71.6666666666667,80,47,88,321,552,321,0.0933769242791503,0.0876410046549374,0.226005098448211,0.115539289397029,0.142331327752775,0.0527548296615159,0.142144458153976,0.0420920155551353,0.13938462664227,0.00966455098169953,0.156264569025912,0.0130104080877963,0.139573204483883,0.00530653465102329,0.142222804469129,0.00448091102174821,missense,"K77T,G106F",0.0382547593987621,0.075333959064667
NHERF3_PDZ1 abundance,2,MTSTFNPRECKLSKQEGQNYGFFLRIEKDTEGHLVRVVEKCSPAEKAGLQDGDRVLRINGVFVDKEEHMQVVDLVRTSGNSVTLLVLDGDSYEKAVKTRVDLKEEG*,2,2,FALSE,FALSE,131.333333333333,121,80,193,3,5,3,-1.15661362332747,0.257384151155658,-1.20273209464744,0.236294693904011,-1.41809475481817,0.346402121278754,-1.2293078907101,0.155532678433467,0.00154278626685686,0.028382858691764,-0.00461969838992257,0.0266081816213002,-0.0173878762484798,0.0348441056780556,-0.00377533472137589,0.0165572516270135,missense,"K77T,L105E",-1.19289349809266,-1.45070418856656
NHERF3_PDZ1 abundance,2,MTSTFNPRECKLSKQEGQNYGFFLRIEKDTEGHLVRVVEKCSPAEKAGLQDGDRVLRINGVFVDKEEHMQVVDLVRTSGNSVTLLVLDGDSYEKAVKTRVDLKEDG*,2,2,FALSE,FALSE,94.6666666666667,106,46,132,4,1,2,-1.11070827366349,0.229918016405896,-1.25280866399435,0.514619058667825,-1.37213958929399,0.423832121573558,-1.18119410744203,0.18811112185311,0.00660496685124282,0.0253540497386439,-0.0102586165989604,0.057949153036752,-0.0127653103182652,0.0426326812877093,0.00134662436992733,0.0200253940826596,missense,"K77T,L105D",-1.14970191328778,-1.39716717085336
NHERF3_PDZ1 abundance,2,MTSTFNPRECKLSKQEGQNYGFFLRIEKDTEGHLVRVVEKCSPAEKAGLQDGDRVLRINGVFVDKEEHMQVVDLVRTSGNSVTLLVLDGDSYEKAVKTRVDLKEAG*,2,2,FALSE,FALSE,123.666666666667,141,38,192,2,23,6,-1.4805081956533,0.293378498527957,-0.604054228111113,0.201569137441204,-1.32969290364365,0.245193344200556,-1.02499814525514,0.137537050272954,-0.0341744629735349,0.0323521103748343,0.0627949741203373,0.0226978783555043,-0.00849565747946737,0.0246636561154455,0.0179744859556725,0.0146415246772764,missense,"K77T,L105A",-1.00948531237353,-1.22336529067824
NHERF3_PDZ1 abundance,2,MTSTFNPRECKLSKQEGQNYGFFLRIEKDTEGHLVRVVEKCSPAEKAGLQDGDRVLRINGVFVDKEEHMQVVDLVRTSGNSVTLLVLDGDSYEKAVKTRVDLKEGG*,2,2,FALSE,FALSE,288,363,138,363,17,33,13,-1.13343013741635,0.115927675404095,-0.806262200161508,0.121388850050812,-1.27740763329781,0.166836020810521,-1.03786134075003,0.0749109993388682,0.00409932909066052,0.0127838439728529,0.0400251592053339,0.0136691032523348,-0.00323635514433424,0.0167818023705175,0.0166051327966991,0.00797466023331722,missense,"K77T,L105G",-1.02103256061181,-1.23767838514478
NHERF3_PDZ1 abundance,2,MTSTFNPRECKLSKQEGQNYGFFLRIEKDTEGHLVRVVEKCSPAEKAGLQDGDRVLRINGVFVDKEEHMQVVDLVRTSGNSVTLLVLDGDSYEKAVKTRVDLKEVG*,2,2,FALSE,FALSE,310.333333333333,372,206,353,658,559,652,-0.103396557531369,0.0592153640444046,-0.190966401532058,0.0599604803264308,-0.0702009929133661,0.0333648617805446,-0.0996592694940312,0.0261565820602724,0.117685567459963,0.00652993318550239,0.109311109263129,0.00675190510741715,0.118194875119283,0.00335612485721322,0.116481557013337,0.00278450236462571,missense,"K77T,L105V",-0.178811650670348,-0.193725124858971
NHERF3_PDZ1 abundance,2,MTSTFNPRECKLSKQEGQNYGFFLRIEKDTEGHLVRVVEKCSPAEKAGLQDGDRVLRINGVFVDKEEHMQVVDLVRTSGNSVTLLVLDGDSYEKAVKTRVDLKE*G*,2,2,FALSE,TRUE,134.333333333333,150,57,196,4,28,22,-1.26235644503134,0.218663793376409,-0.630112192035818,0.157036723115794,-0.926989979564433,0.131016758529825,-0.88502120664858,0.0913930860793051,-0.0101179300306063,0.0241129981024134,0.0598606930946638,0.0176832648285207,0.0320116673362105,0.0131787927942158,0.0328757492646513,0.00972926293320203,stop,"K77T,L105*",-0.883828475519388,-1.0676105914507
NHERF3_PDZ1 abundance,2,MTSTFNPRECKLSKQEGQNYGFFLRIEKDTEGHLVRVVEKCSPAEKAGLQDGDRVLRINGVFVDKEEHMQVVDLVRTSGNSVTLLVLDGDSYEKAVKTRVDLKEYG*,2,2,FALSE,FALSE,88.3333333333333,92,54,119,18,14,30,-0.737816431374335,0.147581525598949,-0.837515073628519,0.168424529385399,-0.684223007192154,0.11687709125703,-0.735168974948622,0.0804855197846756,0.0477253560418103,0.0162744503411815,0.0365059006064271,0.0189655992410443,0.0564312580975332,0.0117565034072829,0.0488282881916209,0.00856809653654818,missense,"K77T,L105Y",-0.749306620573855,-0.900867487126862
NHERF3_PDZ1 abundance,2,MTSTFNPRECKLSKQEGQNYGFFLRIEKDTEGHLVRVVEKCSPAEKAGLQDGDRVLRINGVFVDKEEHMQVVDLVRTSGNSVTLLVLDGDSYEKAVKTRVDLKEWG*,2,2,FALSE,FALSE,163.666666666667,212,90,189,20,61,42,-0.92724355375871,0.120214190223186,-0.580071153840123,0.109340654665201,-0.703255825400445,0.0978260118095157,-0.723445888476019,0.0623376043112325,0.0268364115482091,0.0132565364204808,0.0654956102856963,0.0123124051152219,0.0545167734905893,0.00984018192778469,0.0500762708954947,0.00663615782099324,missense,"K77T,L105W",-0.738782844450593,-0.887823011188642
NHERF3_PDZ1 abundance,2,MTSTFNPRECKLSKQEGQNYGFFLRIEKDTEGHLVRVVEKCSPAEKAGLQDGDRVLRINGVFVDKEEHMQVVDLVRTSGNSVTLLVLDGDSYEKAVKTRVDLKECG*,2,2,FALSE,FALSE,143,210,73,146,92,66,59,-0.505303510742782,0.0903479090766107,-0.490488957301631,0.110387007534913,-0.533941752174875,0.0848133868977214,-0.513352181513754,0.0539483875448164,0.0733655570435557,0.00996305298870928,0.0755830960271218,0.0124302306437484,0.0715478396932882,0.00853126015819024,0.0724418239513711,0.00574308265277688,missense,"K77T,L105C",-0.55018241553249,-0.654048201828899
NHERF3_PDZ1 abundance,2,MTSTFNPRECKLSKQEGQNYGFFLRIEKDTEGHLVRVVEKCSPAEKAGLQDGDRVLRINGVFVDKEEHMQVVDLVRTSGNSVTLLVLDGDSYEKAVKTRVDLKEFG*,2,2,FALSE,FALSE,202,216,115,275,446,182,305,-0.076833171469975,0.0824491818541499,-0.337061184562934,0.0835596734259808,-0.219421037179479,0.0452431687925053,-0.214122454719131,0.035831961820423,0.120614826427814,0.00909202632450604,0.0928599716747874,0.0094093139799331,0.103185039231158,0.00455094717317728,0.104296363657896,0.00381449618257604,missense,"K77T,L105F",-0.281564875128725,-0.321090240604741
NHERF3_PDZ1 abundance,2,MTSTFNPRECKLSKQEGQNYGFFLRIEKDTEGHLVRVVEKCSPAEKAGLQDGDRVLRINGVFVDKEEHMQVVDLVRTSGNSVTLLVLDGDSYEKAVKTRVDLKDLG*,2,2,FALSE,FALSE,473,537,331,551,358,629,360,-0.387171734938624,0.0821469241263294,-0.285841608408725,0.0539273692546421,-0.390103171530684,0.0414560677104227,-0.356314902405573,0.030515096600073,0.0863924566587881,0.00905869506328151,0.0986275992180061,0.00607254107901946,0.0860163616701342,0.0041700079634795,0.0891592480400198,0.00324848860007362,missense,"K77T,E104D",-0.409210567188386,-0.479310174133087
NHERF3_PDZ1 abundance,2,MTSTFNPRECKLSKQEGQNYGFFLRIEKDTEGHLVRVVEKCSPAEKAGLQDGDRVLRINGVFVDKEEHMQVVDLVRTSGNSVTLLVLDGDSYEKAVKTRVDLKALG*,2,2,FALSE,FALSE,438,502,239,573,917,1265,1283,-0.0697980028830944,0.0584906726906865,-0.00430416772166061,0.054414041012086,-0.00423291023217461,0.0269061834390619,-0.0137730488022517,0.022297445066533,0.121390624762628,0.00645001834927269,0.130330382006859,0.00612734320046398,0.124830512441124,0.00270645542147066,0.125624585871387,0.00237367743116457,missense,"K77T,E104A",-0.101711873171854,-0.0981580792812769
NHERF3_PDZ1 abundance,2,MTSTFNPRECKLSKQEGQNYGFFLRIEKDTEGHLVRVVEKCSPAEKAGLQDGDRVLRINGVFVDKEEHMQVVDLVRTSGNSVTLLVLDGDSYEKAVKTRVDLKGLG*,2,2,FALSE,FALSE,1120.33333333333,1391,619,1351,1918,2396,1802,-0.172064827250705,0.0563087042741185,-0.0858225488468273,0.037792395827886,-0.16534246472195,0.0231942897543308,-0.146710264941903,0.0186521626217268,0.110113221659723,0.00620940329601758,0.121150929626376,0.00425564753688863,0.108624727321613,0.00233308121885601,0.111472737138451,0.00198561841168328,missense,"K77T,E104G",-0.221049174348705,-0.246079560648845
NHERF3_PDZ1 abundance,2,MTSTFNPRECKLSKQEGQNYGFFLRIEKDTEGHLVRVVEKCSPAEKAGLQDGDRVLRINGVFVDKEEHMQVVDLVRTSGNSVTLLVLDGDSYEKAVKTRVDLKVLG*,2,2,FALSE,FALSE,1191.66666666667,1547,657,1371,2662,2744,2682,-0.125116864079587,0.0559729569179264,-0.0620812448042616,0.0367637801169044,-0.0484329572934711,0.0216896894341725,-0.0592893152422457,0.0177200246939347,0.115290375725228,0.00617237898925997,0.123824341032506,0.00413981931745582,0.120384491426317,0.00218173557361199,0.120779145773784,0.00188638754665231,missense,"K77T,E104V",-0.142571675673579,-0.148804796232622
NHERF3_PDZ1 abundance,2,MTSTFNPRECKLSKQEGQNYGFFLRIEKDTEGHLVRVVEKCSPAEKAGLQDGDRVLRINGVFVDKEEHMQVVDLVRTSGNSVTLLVLDGDSYEKAVKTRVDLK*LG*,2,2,FALSE,TRUE,155.666666666667,205,91,171,26,12,19,-0.82536358232628,0.126668510218305,-1.01682934146763,0.163738696108922,-0.920532804483898,0.140952932388384,-0.904930584828478,0.0816613779817884,0.0380711547120911,0.01396828207984,0.0163140523379608,0.0184379466695554,0.0326611855610334,0.0141782586481923,0.0307562938062734,0.00869327267472939,stop,"K77T,E104*",-0.901701058751478,-1.08976409217079
NHERF3_PDZ1 abundance,2,MTSTFNPRECKLSKQEGQNYGFFLRIEKDTEGHLVRVVEKCSPAEKAGLQDGDRVLRINGVFVDKEEHMQVVDLVRTSGNSVTLLVLDGDSYEKAVKTRVDLKYLG*,2,2,FALSE,FALSE,360,411,228,441,917,945,821,-0.059782817467262,0.0802862421197592,-0.0637646495467022,0.0589949896496805,-0.0736425627695323,0.0350214938126567,-0.0696766088001001,0.0281966006746798,0.122495042385675,0.00885350964597565,0.123634779691162,0.0066431851405986,0.117848692413115,0.00352276316007198,0.119673365079378,0.00300167281306612,missense,"K77T,E104Y",-0.151896314895931,-0.160362912876675
NHERF3_PDZ1 abundance,2,MTSTFNPRECKLSKQEGQNYGFFLRIEKDTEGHLVRVVEKCSPAEKAGLQDGDRVLRINGVFVDKEEHMQVVDLVRTSGNSVTLLVLDGDSYEKAVKTRVDLKWLG*,2,2,FALSE,FALSE,470.666666666667,638,236,538,688,510,467,-0.249084868698826,0.080145135245562,-0.243589151255181,0.0600910762864505,-0.293004712587295,0.0383924948237963,-0.274533422832268,0.0300007633009719,0.101619890026674,0.00883794918332558,0.103385476067938,0.00676661098576677,0.0957833600710394,0.00386184744465827,0.0978653061453841,0.00319373518144069,missense,"K77T,E104W",-0.33579560227536,-0.388310543192971
NHERF3_PDZ1 abundance,2,MTSTFNPRECKLSKQEGQNYGFFLRIEKDTEGHLVRVVEKCSPAEKAGLQDGDRVLRINGVFVDKEEHMQVVDLVRTSGNSVTLLVLDGDSYEKAVKTRVDLKCLG*,2,2,FALSE,FALSE,399.666666666667,425,309,465,1275,1601,1150,0.0409348997747458,0.0797331155508706,-0.00357440190842436,0.0522372594669826,0.0271527111160872,0.0323307798755707,0.0210108789676544,0.0259898068793052,0.133601618775098,0.00879251399735884,0.130412557958332,0.00588222470988316,0.127987548266982,0.00325210800234043,0.129327513452028,0.0027667482909209,missense,"K77T,E104C",-0.0704864557535255,-0.05945341648691
NHERF3_PDZ1 abundance,2,MTSTFNPRECKLSKQEGQNYGFFLRIEKDTEGHLVRVVEKCSPAEKAGLQDGDRVLRINGVFVDKEEHMQVVDLVRTSGNSVTLLVLDGDSYEKAVKTRVDLKFLG*,2,2,FALSE,FALSE,498.666666666667,619,324,553,1065,868,749,-0.124762684848239,0.0795318575369012,-0.200006027368601,0.0528506228210696,-0.164919838309689,0.0346253548971402,-0.169521170751677,0.0272145770174455,0.11532943259423,0.00877032040950415,0.108293193870814,0.0059512930552436,0.108667238722285,0.00348291609971191,0.109044399176702,0.0028971313561821,missense,"K77T,E104F",-0.241526449379634,-0.271461640074769
NHERF3_PDZ1 abundance,2,MTSTFNPRECKLSKQEGQNYGFFLRIEKDTEGHLVRVVEKCSPAEKAGLQDGDRVLRINGVFVDKEEHMQVVDLVRTSGNSVTLLVLDGDSYEKAVKTRVDLNELG*,2,2,FALSE,FALSE,93,103,58,118,323,511,185,0.0866108932881312,0.0882033422085368,0.118790166007665,0.10590943940535,-0.118332745402357,0.0574754899000895,-0.0270905098308624,0.0438358371206364,0.138638507269107,0.0097265623652646,0.144191532819469,0.0119260299609284,0.113353369345573,0.00578137927268971,0.124206873815602,0.0046665497746034,missense,"K77T,K103N",-0.113666914083894,-0.112976642664893
NHERF3_PDZ1 abundance,2,MTSTFNPRECKLSKQEGQNYGFFLRIEKDTEGHLVRVVEKCSPAEKAGLQDGDRVLRINGVFVDKEEHMQVVDLVRTSGNSVTLLVLDGDSYEKAVKTRVDLTELG*,2,2,FALSE,FALSE,126.666666666667,147,70,163,501,236,303,0.0749708598796031,0.0831207132300964,-0.130512120580199,0.100165616439691,-0.0656744114625315,0.0478931125309582,-0.0452528395551574,0.0383376943790099,0.137354910661009,0.00916607898107015,0.116118619244736,0.0112792414861397,0.118650197626694,0.00481750131355812,0.122273400629088,0.00408124426986157,missense,"K77T,K103T",-0.129971177670282,-0.133186173117838
NHERF3_PDZ1 abundance,2,MTSTFNPRECKLSKQEGQNYGFFLRIEKDTEGHLVRVVEKCSPAEKAGLQDGDRVLRINGVFVDKEEHMQVVDLVRTSGNSVTLLVLDGDSYEKAVKTRVDLRELG*,2,2,FALSE,FALSE,257,357,115,299,574,196,485,-0.152361785620033,0.0675257489218014,-0.311812003897024,0.0816396975752196,-0.0992344320711472,0.037713071711902,-0.139838648640929,0.0305360022517821,0.112285960905284,0.00744635511198953,0.0957031789167599,0.00919311333106743,0.115274442015477,0.00379350522255072,0.11220425595061,0.00325071411396087,missense,"K77T,K103R",-0.214880547023008,-0.238433397353521
NHERF3_PDZ1 abundance,2,MTSTFNPRECKLSKQEGQNYGFFLRIEKDTEGHLVRVVEKCSPAEKAGLQDGDRVLRINGVFVDKEEHMQVVDLVRTSGNSVTLLVLDGDSYEKAVKTRVDLSELG*,2,2,FALSE,FALSE,273.333333333333,311,196,313,756,793,760,-0.0242577022320474,0.0542854442874358,-0.0841702997101811,0.0597389634284822,0.0211529723986677,0.0322072893625546,-0.00721455457879256,0.0251292640687382,0.126412549820389,0.00598628970475381,0.121336982662037,0.00672696099311894,0.12738404292718,0.00323968626407311,0.126322771231826,0.00267513909345909,missense,"K77T,K103S",-0.0958243345040559,-0.0908603322000109
NHERF3_PDZ1 abundance,2,MTSTFNPRECKLSKQEGQNYGFFLRIEKDTEGHLVRVVEKCSPAEKAGLQDGDRVLRINGVFVDKEEHMQVVDLVRTSGNSVTLLVLDGDSYEKAVKTRVDLMELG*,2,2,FALSE,FALSE,16,22,10,16,21,12,20,-0.287713526107374,0.152671467214983,-0.40851310239415,0.277329103146579,-0.187958591672347,0.156725922575636,-0.261935747291788,0.101736061708379,0.0973601416320796,0.016835740121413,0.0848140626641706,0.0312288990644627,0.106349802691882,0.0157648417063869,0.0992063933428788,0.0108303257567032,missense,"K77T,K103M",-0.324486710425818,-0.374292897255672
NHERF3_PDZ1 abundance,2,MTSTFNPRECKLSKQEGQNYGFFLRIEKDTEGHLVRVVEKCSPAEKAGLQDGDRVLRINGVFVDKEEHMQVVDLVRTSGNSVTLLVLDGDSYEKAVKTRVDLIELG*,2,2,FALSE,FALSE,189.333333333333,175,167,226,214,353,156,-0.210203248596234,0.0852621891992246,-0.249979376233576,0.0694893582538002,-0.369314297683458,0.056785547366753,-0.298143329361154,0.0390801981858235,0.105907533706845,0.0094022287577781,0.102665898899205,0.00782491318199389,0.0881074854617163,0.00571197891666816,0.0953519104575687,0.00416028760973877,missense,"K77T,K103I",-0.35699013762079,-0.414581684188084
NHERF3_PDZ1 abundance,2,MTSTFNPRECKLSKQEGQNYGFFLRIEKDTEGHLVRVVEKCSPAEKAGLQDGDRVLRINGVFVDKEEHMQVVDLVRTSGNSVTLLVLDGDSYEKAVKTRVDLQELG*,2,2,FALSE,FALSE,47.6666666666667,53,50,40,100,205,46,-0.0983665830576425,0.096051211968401,-0.105838136290345,0.116665418333006,-0.211306444923685,0.103007500828604,-0.138905260871952,0.0601811429841463,0.118240244405183,0.0105919807580657,0.118897055969058,0.013137216873734,0.104001274735292,0.0103613806730011,0.112303619867647,0.00640659144834338,missense,"K77T,K103Q",-0.214042647896369,-0.237394801048537
NHERF3_PDZ1 abundance,2,MTSTFNPRECKLSKQEGQNYGFFLRIEKDTEGHLVRVVEKCSPAEKAGLQDGDRVLRINGVFVDKEEHMQVVDLVRTSGNSVTLLVLDGDSYEKAVKTRVDLHELG*,2,2,FALSE,FALSE,154.333333333333,201,94,168,444,486,355,-0.0522589656288856,0.0825056765297007,0.000406203464290248,0.084922336464292,-0.0256973729217536,0.0459235700096847,-0.0260691233277604,0.0362802744670799,0.123324729926993,0.00909825623565556,0.130860797692243,0.00956275790629883,0.122671432111253,0.00461938778152967,0.124315605649392,0.00386222136401722,missense,"K77T,K103H",-0.112750018783404,-0.111840128685023
NHERF3_PDZ1 abundance,2,MTSTFNPRECKLSKQEGQNYGFFLRIEKDTEGHLVRVVEKCSPAEKAGLQDGDRVLRINGVFVDKEEHMQVVDLVRTSGNSVTLLVLDGDSYEKAVKTRVDLPELG*,2,2,FALSE,FALSE,149.333333333333,179,108,161,10,26,4,-1.06689957930726,0.144028731774612,-0.858001824752732,0.12159870735479,-1.26069410252618,0.300614798868231,-0.972469625761056,0.0887698374455304,0.0114359402262564,0.0158826684671836,0.0341989711289295,0.0136927344273161,-0.00155516442208917,0.0302384228522752,0.0235664163693833,0.00945000465676075,missense,"K77T,K103P",-0.962330633395946,-1.16491592154562
NHERF3_PDZ1 abundance,2,MTSTFNPRECKLSKQEGQNYGFFLRIEKDTEGHLVRVVEKCSPAEKAGLQDGDRVLRINGVFVDKEEHMQVVDLVRTSGNSVTLLVLDGDSYEKAVKTRVDLLELG*,2,2,FALSE,FALSE,246.666666666667,294,131,315,225,215,266,-0.374568998612285,0.0624484024824653,-0.33915807755448,0.0772353799926151,-0.269636591213969,0.0447440353494687,-0.311389938292911,0.0329055520932214,0.0877822146632105,0.00688645425612971,0.0926238491083529,0.0086971610935473,0.098133926769719,0.00450074003711121,0.0939417409710221,0.00350296485227914,missense,"K77T,K103L",-0.368881574838795,-0.429321409249152
NHERF3_PDZ1 abundance,2,MTSTFNPRECKLSKQEGQNYGFFLRIEKDTEGHLVRVVEKCSPAEKAGLQDGDRVLRINGVFVDKEEHMQVVDLVRTSGNSVTLLVLDGDSYEKAVKTRVDLEELG*,2,2,FALSE,FALSE,115.666666666667,167,44,136,295,174,251,-0.107553421495401,0.0843371497251925,-0.0747544039415982,0.122378042522143,-0.0659616397823369,0.0514740958097151,-0.07696505414476,0.0413526089580826,0.117227172170423,0.00930022067158526,0.122397268276574,0.0137804921815601,0.118621305731078,0.00517770742123361,0.11889747267685,0.00440219739574123,missense,"K77T,K103E",-0.158439128281559,-0.16847288887554
NHERF3_PDZ1 abundance,2,MTSTFNPRECKLSKQEGQNYGFFLRIEKDTEGHLVRVVEKCSPAEKAGLQDGDRVLRINGVFVDKEEHMQVVDLVRTSGNSVTLLVLDGDSYEKAVKTRVDLAELG*,2,2,FALSE,FALSE,78.6666666666667,84,68,84,184,274,102,-0.121826783396589,0.0935729676531853,-0.071206211026128,0.10026045562872,-0.177098462972785,0.0731117569479099,-0.135062316274886,0.0499520040833506,0.115653187089839,0.0103186940856478,0.122796815807508,0.0112899209403619,0.107442207873144,0.00735420954120333,0.112712721037403,0.00531764712864147,missense,"K77T,K103A",-0.210592849186095,-0.233118691813525
NHERF3_PDZ1 abundance,2,MTSTFNPRECKLSKQEGQNYGFFLRIEKDTEGHLVRVVEKCSPAEKAGLQDGDRVLRINGVFVDKEEHMQVVDLVRTSGNSVTLLVLDGDSYEKAVKTRVDLGELG*,2,2,FALSE,FALSE,165,182,117,196,105,241,129,-0.43827586769195,0.0724633650561436,-0.271034794748143,0.079415177555587,-0.376773955056834,0.0599603918422864,-0.368716158110553,0.0399314801065132,0.0807569838762173,0.00799084730541311,0.100294934106506,0.00894261920559778,0.0873571289428806,0.00603133208924258,0.0878390707418058,0.00425091093795733,missense,"K77T,K103G",-0.420343133598395,-0.493109260408307
NHERF3_PDZ1 abundance,2,MTSTFNPRECKLSKQEGQNYGFFLRIEKDTEGHLVRVVEKCSPAEKAGLQDGDRVLRINGVFVDKEEHMQVVDLVRTSGNSVTLLVLDGDSYEKAVKTRVDLVELG*,2,2,FALSE,FALSE,238,327,129,258,403,279,292,-0.219678378050232,0.0614380804550724,-0.249264092291687,0.0754259548306359,-0.203783456952598,0.0440613546504314,-0.216553335990871,0.0323458132867942,0.10486267038029,0.00677504169553531,0.102746444106218,0.00849340910680294,0.104758001590519,0.00443207013886171,0.104037583874143,0.00344337778442456,missense,"K77T,K103V",-0.283747069241667,-0.323795123174019
NHERF3_PDZ1 abundance,2,MTSTFNPRECKLSKQEGQNYGFFLRIEKDTEGHLVRVVEKCSPAEKAGLQDGDRVLRINGVFVDKEEHMQVVDLVRTSGNSVTLLVLDGDSYEKAVKTRVDL*ELG*,2,2,FALSE,TRUE,179.333333333333,226,102,210,5,4,10,-1.2657666193893,0.210589181050557,-1.35595668981835,0.253844654224477,-1.11227693771621,0.191738014716638,-1.22324411183008,0.123778913365613,-0.0104939846419005,0.0232225758304654,-0.0218736950404527,0.0285844110657212,0.0133739109426502,0.0192866591654352,-0.00312981434753359,0.0131769004131788,stop,"K77T,K103*",-1.18745006375961,-1.44395691958753
NHERF3_PDZ1 abundance,2,MTSTFNPRECKLSKQEGQNYGFFLRIEKDTEGHLVRVVEKCSPAEKAGLQDGDRVLRINGVFVDKEEHMQVVDLVRTSGNSVTLLVLDGDSYEKAVKTRVDLYELG*,2,2,FALSE,FALSE,132.666666666667,167,54,177,86,97,91,-0.44628339867171,0.0924652414528001,-0.314067501475156,0.119013729590934,-0.402566934184812,0.0727738830111935,-0.399551560021993,0.0515448783815457,0.0798739589531675,0.0101965403474571,0.0954491965347868,0.0134016506255968,0.0847626491886302,0.00732022327370201,0.0845564839979133,0.00548721677041101,missense,"K77T,K103Y",-0.448023972355761,-0.527420331918283
NHERF3_PDZ1 abundance,2,MTSTFNPRECKLSKQEGQNYGFFLRIEKDTEGHLVRVVEKCSPAEKAGLQDGDRVLRINGVFVDKEEHMQVVDLVRTSGNSVTLLVLDGDSYEKAVKTRVDLWELG*,2,2,FALSE,FALSE,195.666666666667,261,107,219,100,169,158,-0.56189739239297,0.0911418336435793,-0.334955374359691,0.0866018627293019,-0.343270244883603,0.0571675353825406,-0.388312426024587,0.0422688897549797,0.0671247060102522,0.0100506024694951,0.0930970983720573,0.00975188250812031,0.0907272203660322,0.00575040255778422,0.0857529474777367,0.00449974018782859,missense,"K77T,K103W",-0.437934638775867,-0.514914358057371
NHERF3_PDZ1 abundance,2,MTSTFNPRECKLSKQEGQNYGFFLRIEKDTEGHLVRVVEKCSPAEKAGLQDGDRVLRINGVFVDKEEHMQVVDLVRTSGNSVTLLVLDGDSYEKAVKTRVDLCELG*,2,2,FALSE,FALSE,137.333333333333,167,96,149,165,330,150,-0.298052614949651,0.0878521005079009,-0.118306938320242,0.085721877985827,-0.25390416639008,0.0593708054590616,-0.230726231785832,0.0426653239968768,0.0962200057834101,0.00968782943042366,0.11749299503341,0.00965279101566444,0.0997164294146567,0.00597202641822765,0.102528806398411,0.00454194264690515,missense,"K77T,K103C",-0.296470031126581,-0.339565543242515
NHERF3_PDZ1 abundance,2,MTSTFNPRECKLSKQEGQNYGFFLRIEKDTEGHLVRVVEKCSPAEKAGLQDGDRVLRINGVFVDKEEHMQVVDLVRTSGNSVTLLVLDGDSYEKAVKTRVDLFELG*,2,2,FALSE,FALSE,166.666666666667,244,89,167,164,198,201,-0.373446751074441,0.0861458750593667,-0.240025290874025,0.0912874569363826,-0.186080933449452,0.0542069532111302,-0.23938702202868,0.0409935323198015,0.0879059697318142,0.00949967660289097,0.103786787848275,0.0102795081589797,0.10653867371064,0.00545260173119465,0.101606820840238,0.00436397184524417,missense,"K77T,K103F",-0.30424479400829,-0.349202550543692
NHERF3_PDZ1 abundance,2,MTSTFNPRECKLSKQEGQNYGFFLRIEKDTEGHLVRVVEKCSPAEKAGLQDGDRVLRINGVFVDKEEHMQVVDLVRTSGNSVTLLVLDGDSYEKAVKTRVDFKELG*,2,2,FALSE,FALSE,222.666666666667,228,115,325,214,319,361,-0.289401944158017,0.0845290163179668,-0.175783457760827,0.0798777859440266,-0.224661054687666,0.0424431437899933,-0.226304980938558,0.034263437781874,0.0971739525029944,0.00932137862698357,0.111020798629133,0.00899471164921456,0.102657953186949,0.00426929656801192,0.102999471235678,0.00364751875088225,missense,"K77T,L102F",-0.292501088799812,-0.334645942894188
NHERF3_PDZ1 abundance,2,MTSTFNPRECKLSKQEGQNYGFFLRIEKDTEGHLVRVVEKCSPAEKAGLQDGDRVLRINGVFVDKEEHMQVVDLVRTSGNSVTLLVLDGDSYEKAVKTRVELKELG*,2,2,FALSE,FALSE,327.666666666667,416,196,371,421,423,449,-0.235898571589993,0.0827207736424213,-0.2444634094471,0.068211967706587,-0.205238695210193,0.0414571846445114,-0.218931455448581,0.0325662537424596,0.103073999791503,0.00912197592052328,0.103287029419094,0.00768107144301947,0.104611621206221,0.00417012031431984,0.103784420856204,0.00346684480196703,missense,"K77T,D101E",-0.285881899247894,-0.326441296783401
NHERF3_PDZ1 abundance,2,MTSTFNPRECKLSKQEGQNYGFFLRIEKDTEGHLVRVVEKCSPAEKAGLQDGDRVLRINGVFVDKEEHMQVVDLVRTSGNSVTLLVLDGDSYEKAVKTRVALKELG*,2,2,FALSE,FALSE,425.666666666667,610,213,454,408,478,497,-0.394457310511229,0.059869542180099,-0.249974936759474,0.0598674251028019,-0.216427619199642,0.0355553975323362,-0.260184113857128,0.0272264192062971,0.085589044867359,0.00660207222553764,0.102666398810275,0.00674142653826175,0.103486142965866,0.00357646778971381,0.0993928637092872,0.00289839201794531,missense,"K77T,D101A",-0.322914274859513,-0.37234382520503
NHERF3_PDZ1 abundance,2,MTSTFNPRECKLSKQEGQNYGFFLRIEKDTEGHLVRVVEKCSPAEKAGLQDGDRVLRINGVFVDKEEHMQVVDLVRTSGNSVTLLVLDGDSYEKAVKTRVGLKELG*,2,2,FALSE,FALSE,579.666666666667,693,359,687,235,359,270,-0.58999704309734,0.0622738198415567,-0.467567832552745,0.0522246870362596,-0.539200433996856,0.0416507092960896,-0.528238023430222,0.0288560747411392,0.0640260365247807,0.00686720227653153,0.078164150388548,0.0058808089797431,0.0710188762318176,0.0041895866887924,0.0708571497030179,0.00307187721107325,missense,"K77T,D101G",-0.563545386803006,-0.670611929065177
NHERF3_PDZ1 abundance,2,MTSTFNPRECKLSKQEGQNYGFFLRIEKDTEGHLVRVVEKCSPAEKAGLQDGDRVLRINGVFVDKEEHMQVVDLVRTSGNSVTLLVLDGDSYEKAVKTRVVLKELG*,2,2,FALSE,FALSE,445.666666666667,490,307,540,185,180,202,-0.550795588618403,0.0641877480499943,-0.612062399097562,0.0599314351311484,-0.525409053327556,0.0479050825554213,-0.557061126520852,0.0323274758594846,0.0683489497188972,0.00707825938180532,0.0618932066513291,0.00674863444645337,0.0724061319556377,0.00481870536160441,0.0677887824933125,0.00344142567120169,missense,"K77T,D101V",-0.589419791535271,-0.702683881755214
NHERF3_PDZ1 abundance,2,MTSTFNPRECKLSKQEGQNYGFFLRIEKDTEGHLVRVVEKCSPAEKAGLQDGDRVLRINGVFVDKEEHMQVVDLVRTSGNSVTLLVLDGDSYEKAVKTRV*LKELG*,2,2,FALSE,TRUE,211.333333333333,227,113,294,6,1,11,-1.30227176802175,0.18780671814566,-1.63679820583827,0.490057296148562,-1.2713214573021,0.182496225629474,-1.30968529727109,0.126449429549033,-0.0145195645795322,0.0207102555404372,-0.0534981125912539,0.0551833531482565,-0.00262415519940701,0.0183570405060036,-0.0123319220505546,0.0134611905628005,stop,"K77T,D101*",-1.26504803128603,-1.54014148379692
NHERF3_PDZ1 abundance,2,MTSTFNPRECKLSKQEGQNYGFFLRIEKDTEGHLVRVVEKCSPAEKAGLQDGDRVLRINGVFVDKEEHMQVVDLVRTSGNSVTLLVLDGDSYEKAVKTRVYLKELG*,2,2,FALSE,FALSE,292.666666666667,358,177,343,19,77,53,-1.08830863924229,0.121125138088516,-0.685133840873143,0.0888751175946817,-0.747036489802723,0.088267605215116,-0.794772895508807,0.0556318061839798,0.00907507099584283,0.013356990564301,0.0536649296554659,0.0100078644657774,0.0501129375918453,0.00887871515541157,0.0424831450319237,0.00592229120420779,missense,"K77T,D101Y",-0.802812863789747,-0.967189774298239
NHERF3_PDZ1 abundance,2,MTSTFNPRECKLSKQEGQNYGFFLRIEKDTEGHLVRVVEKCSPAEKAGLQDGDRVLRINGVFVDKEEHMQVVDLVRTSGNSVTLLVLDGDSYEKAVKTRVWLKELG*,2,2,FALSE,FALSE,246.333333333333,298,145,296,12,10,7,-1.18569252213905,0.139829725973729,-1.20014149224437,0.167206651973618,-1.36791772258792,0.227728664188377,-1.22364695051735,0.0970392996211515,-0.00166386912422031,0.0154196260158234,-0.00432798122052508,0.0188284590334934,-0.012340638641539,0.0229069083399661,-0.00317269859268016,0.0103303313343496,missense,"K77T,D101W",-1.18781169072265,-1.44440516498564
NHERF3_PDZ1 abundance,2,MTSTFNPRECKLSKQEGQNYGFFLRIEKDTEGHLVRVVEKCSPAEKAGLQDGDRVLRINGVFVDKEEHMQVVDLVRTSGNSVTLLVLDGDSYEKAVKTRVCLKELG*,2,2,FALSE,FALSE,364.666666666667,469,137,488,504,275,673,-0.259160225303937,0.0810385842103159,-0.265895872028859,0.0756011110331629,-0.158363805625983,0.0354846584191299,-0.188827500653036,0.0298618937922565,0.100508837067477,0.00893647364802573,0.100873607231972,0.00851313273229759,0.10932670089537,0.0035693522410935,0.106989141301697,0.00317895180972563,missense,"K77T,D101C",-0.25885767815787,-0.292944118809542
NHERF3_PDZ1 abundance,2,MTSTFNPRECKLSKQEGQNYGFFLRIEKDTEGHLVRVVEKCSPAEKAGLQDGDRVLRINGVFVDKEEHMQVVDLVRTSGNSVTLLVLDGDSYEKAVKTRVFLKELG*,2,2,FALSE,FALSE,271.666666666667,309,136,370,25,19,58,-0.999195914091958,0.120440233593072,-0.982654431968794,0.135623820439904,-0.827792350759787,0.0830916824257859,-0.903257474993655,0.0610684795110526,0.0189019149340707,0.0132814631962628,0.0201623494952633,0.0152720452026126,0.0419898183022669,0.00835807630947407,0.0309344049325898,0.00650105297438282,missense,"K77T,D101F",-0.900199113562176,-1.08790239465339
NHERF3_PDZ1 abundance,2,MTSTFNPRECKLSKQEGQNYGFFLRIEKDTEGHLVRVVEKCSPAEKAGLQDGDRVLRINGVFVDKEEHMQVVDLVRTSGNSVTLLVLDGDSYEKAVKTR*DLKELG*,2,2,FALSE,TRUE,255.333333333333,340,136,290,21,10,8,-1.02476897551548,0.127045732843006,-1.18923692320525,0.167281390158122,-1.31066862750816,0.213140940926069,-1.12644275207169,0.0913999888834742,0.0160818633285597,0.0140098800430563,-0.00310006218137474,0.0188368749955893,-0.006582032107698,0.0214395496266946,0.00717518706760213,0.00972999777212278,stop,"K77T,V100*",-1.1005518018637,-1.33624441477011
NHERF3_PDZ1 abundance,2,MTSTFNPRECKLSKQEGQNYGFFLRIEKDTEGHLVRVVEKCSPAEKAGLQDGDRVLRINGVFVDKEEHMQVVDLVRTSGNSVTLLVLDGDSYEKAVKTRYDLKELG*,2,2,FALSE,FALSE,259,338,133,306,610,650,438,-0.104059556443603,0.0808950375264701,-0.016225138655591,0.0734482602132137,-0.146869491044587,0.0407177255558613,-0.114193495276489,0.0325931610092923,0.117612455714915,0.00892064413705945,0.128988010096295,0.00827070898306163,0.110482897948934,0.00409573915714214,0.114934314106523,0.0034697092185773,missense,"K77T,V100Y",-0.191858977295207,-0.209897602895621
NHERF3_PDZ1 abundance,2,MTSTFNPRECKLSKQEGQNYGFFLRIEKDTEGHLVRVVEKCSPAEKAGLQDGDRVLRINGVFVDKEEHMQVVDLVRTSGNSVTLLVLDGDSYEKAVKTRWDLKELG*,2,2,FALSE,FALSE,359,457,179,441,228,149,256,-0.444628555630713,0.0834285866889877,-0.512303463560466,0.0747635072904922,-0.413339605999868,0.0465878558992191,-0.441681211477229,0.0357299170169869,0.0800564456213589,0.00920002951314223,0.0731266534599017,0.00841881359146781,0.0836790411732602,0.00468620737157703,0.0800715664414969,0.00380363298967832,missense,"K77T,V100W",-0.485843621737524,-0.57429870528674
NHERF3_PDZ1 abundance,2,MTSTFNPRECKLSKQEGQNYGFFLRIEKDTEGHLVRVVEKCSPAEKAGLQDGDRVLRINGVFVDKEEHMQVVDLVRTSGNSVTLLVLDGDSYEKAVKTRCDLKELG*,2,2,FALSE,FALSE,243,251,138,340,471,543,480,-0.0918290379917773,0.0818969682355772,-0.0770228115611049,0.073479599401398,-0.145466919035401,0.0398526039826108,-0.124019735744501,0.0322088670365185,0.118961167651476,0.00903113135085191,0.122141832147502,0.00827423796120877,0.110623980708846,0.00400871778610831,0.113888260392184,0.00342879915343827,missense,"K77T,V100C",-0.200679961006311,-0.220831426308738
NHERF3_PDZ1 abundance,2,MTSTFNPRECKLSKQEGQNYGFFLRIEKDTEGHLVRVVEKCSPAEKAGLQDGDRVLRINGVFVDKEEHMQVVDLVRTSGNSVTLLVLDGDSYEKAVKTRFDLKELG*,2,2,FALSE,FALSE,234,281,111,310,698,461,709,-0.0161298041366092,0.0809486045034581,-0.0662012679603694,0.0799949918031987,-0.000775349135995802,0.0365941434383469,-0.0126803666730516,0.0307782403968032,0.127308848143607,0.00892655119828124,0.123360402030701,0.0090079097229267,0.125178303683795,0.00368095378993826,0.125740907490379,0.00327650160737493,missense,"K77T,V100F",-0.100730976022586,-0.0969422334563917
NHERF3_PDZ1 abundance,2,MTSTFNPRECKLSKQEGQNYGFFLRIEKDTEGHLVRVVEKCSPAEKAGLQDGDRVLRINGVFVDKEEHMQVVDLVRTSGNSVTLLVLDGDSYEKAVKTSVDLKELG*,2,2,FALSE,FALSE,400.666666666667,468,210,524,778,861,1078,-0.102486331643221,0.0504888887363139,-0.0827246871816774,0.0577308768388398,-0.0276090499053852,0.0265430953187075,-0.0493500999730262,0.0217612101827555,0.11778594198825,0.00556762717546017,0.121499767192138,0.00650083855335646,0.122479139192855,0.00266993289444522,0.121837226235363,0.0023165924764701,missense,"K77T,R99S",-0.133649274855449,-0.137745263853747
NHERF3_PDZ1 abundance,2,MTSTFNPRECKLSKQEGQNYGFFLRIEKDTEGHLVRVVEKCSPAEKAGLQDGDRVLRINGVFVDKEEHMQVVDLVRTSGNSVTLLVLDGDSYEKAVKTMVDLKELG*,2,2,FALSE,FALSE,216,250,153,245,509,717,610,-0.0701509726331025,0.0818969075385379,-0.0274370006385494,0.0689730750180323,0.025485206153224,0.0387609848757793,0.000718384272251547,0.0312363506879528,0.121351701268341,0.00903112465752801,0.127725488052204,0.00776677663276217,0.127819816271201,0.00389891334444321,0.127167273274879,0.00332526979834217,missense,"K77T,R99M",-0.0887029614200123,-0.0820332174121393
NHERF3_PDZ1 abundance,2,MTSTFNPRECKLSKQEGQNYGFFLRIEKDTEGHLVRVVEKCSPAEKAGLQDGDRVLRINGVFVDKEEHMQVVDLVRTSGNSVTLLVLDGDSYEKAVKTIVDLKELG*,2,2,FALSE,FALSE,155.666666666667,221,101,145,67,150,75,-0.645117321937501,0.101331016366134,-0.37437243749808,0.0923651194504061,-0.413729359327348,0.0789944984218189,-0.461538569418363,0.0516495262105573,0.0579476860189456,0.0111742075248194,0.0886585036764416,0.0104008593388384,0.0836398364302842,0.0079459462916507,0.0779576488044411,0.00549835706873684,missense,"K77T,R99I",-0.503669506572574,-0.596394322210241
NHERF3_PDZ1 abundance,2,MTSTFNPRECKLSKQEGQNYGFFLRIEKDTEGHLVRVVEKCSPAEKAGLQDGDRVLRINGVFVDKEEHMQVVDLVRTSGNSVTLLVLDGDSYEKAVKTQVDLKELG*,2,2,FALSE,FALSE,132.333333333333,168,89,140,431,198,396,-0.0048680159482745,0.0832194264657645,-0.238183935792431,0.0909858767844345,0.0597021809626222,0.0473078595586375,-0.00393023224261717,0.0374762911019682,0.128550734022481,0.00917696451464475,0.103994135333023,0.010245548448231,0.131261653988132,0.00475863153429504,0.126672404195728,0.00398954347132864,missense,"K77T,R99Q",-0.0928760091578843,-0.0872058113715823
NHERF3_PDZ1 abundance,2,MTSTFNPRECKLSKQEGQNYGFFLRIEKDTEGHLVRVVEKCSPAEKAGLQDGDRVLRINGVFVDKEEHMQVVDLVRTSGNSVTLLVLDGDSYEKAVKTHVDLKELG*,2,2,FALSE,FALSE,133.666666666667,145,57,199,246,323,476,-0.0507179060841321,0.089431781906632,0.0177315499173874,0.107022586398288,0.00931366468709037,0.0424636546315749,0.000485037375458372,0.0361098154571656,0.12349466919908,0.00986202770066244,0.132811734285272,0.0120513769032144,0.126193143496384,0.00427135972492614,0.127142432300458,0.00384407512781998,missense,"K77T,R99H",-0.0889124361608707,-0.0822928664378111
NHERF3_PDZ1 abundance,2,MTSTFNPRECKLSKQEGQNYGFFLRIEKDTEGHLVRVVEKCSPAEKAGLQDGDRVLRINGVFVDKEEHMQVVDLVRTSGNSVTLLVLDGDSYEKAVKTPVDLKELG*,2,2,FALSE,FALSE,135.333333333333,214,37,155,203,177,149,-0.326307565850755,0.0749149207710458,-0.0444663867408895,0.131259182719048,-0.269022685861284,0.0587100087936581,-0.26365256672617,0.0435878933722684,0.0931042106764932,0.00826119091094837,0.125807878347035,0.0147805611524677,0.0981956786519139,0.00590555780436344,0.099023629105424,0.00464015489043871,missense,"K77T,R99P",-0.326027893578712,-0.376203231181332
NHERF3_PDZ1 abundance,2,MTSTFNPRECKLSKQEGQNYGFFLRIEKDTEGHLVRVVEKCSPAEKAGLQDGDRVLRINGVFVDKEEHMQVVDLVRTSGNSVTLLVLDGDSYEKAVKTLVDLKELG*,2,2,FALSE,FALSE,526.666666666667,612,274,694,938,1059,876,-0.15944281401988,0.0528179132832071,-0.0940997901437685,0.0516009748231758,-0.174923113371689,0.0288037388610701,-0.156409933722711,0.0227076857130582,0.111505105411413,0.00582445874145718,0.120218863247256,0.00581057529158462,0.107661023251951,0.00289732787170377,0.110440157629629,0.00241734965285175,missense,"K77T,R99L",-0.229756535072996,-0.256872545611947
NHERF3_PDZ1 abundance,2,MTSTFNPRECKLSKQEGQNYGFFLRIEKDTEGHLVRVVEKCSPAEKAGLQDGDRVLRINGVFVDKEEHMQVVDLVRTSGNSVTLLVLDGDSYEKAVKTEVDLKELG*,2,2,FALSE,FALSE,315.666666666667,386,217,344,781,1112,702,-0.073303909574825,0.0803279660899506,-0.00623733559635354,0.0598214667786563,-0.0334260380519856,0.0362176051710935,-0.0322416705103624,0.0289063733812319,0.121004013334647,0.00885811072783979,0.13011269585799,0.00673625135884628,0.121894016477787,0.00364307833141746,0.123658506331671,0.00307723175938361,missense,"K77T,R99E",-0.118291094063517,-0.118708425987883
NHERF3_PDZ1 abundance,2,MTSTFNPRECKLSKQEGQNYGFFLRIEKDTEGHLVRVVEKCSPAEKAGLQDGDRVLRINGVFVDKEEHMQVVDLVRTSGNSVTLLVLDGDSYEKAVKTDVDLKELG*,2,2,FALSE,FALSE,179.333333333333,165,144,229,438,466,605,0.00574034500916374,0.0833463582360893,-0.133266553144666,0.0736925923111265,0.0480253255838295,0.0394539138085477,0.00735575843666057,0.0320994967822044,0.129720563666825,0.00919096182755018,0.115808453829135,0.00829822222396335,0.13008709541065,0.00396861409821351,0.127873855809749,0.00341715612870914,missense,"K77T,R99D",-0.0827446124889693,-0.0746476992908722
NHERF3_PDZ1 abundance,2,MTSTFNPRECKLSKQEGQNYGFFLRIEKDTEGHLVRVVEKCSPAEKAGLQDGDRVLRINGVFVDKEEHMQVVDLVRTSGNSVTLLVLDGDSYEKAVKTAVDLKELG*,2,2,FALSE,FALSE,146.666666666667,173,111,156,437,257,327,-0.0236429628941561,0.0632851144450815,-0.225398682450854,0.0801061067534132,-0.0313166727988825,0.0456189735929532,-0.0632892305464733,0.0335948773580796,0.12648033977436,0.00697872208728409,0.105433830560057,0.00902042192422628,0.122106194583167,0.0045887488532963,0.120353334266865,0.00357634706351648,missense,"K77T,R99A",-0.14616238647078,-0.153255569419603
NHERF3_PDZ1 abundance,2,MTSTFNPRECKLSKQEGQNYGFFLRIEKDTEGHLVRVVEKCSPAEKAGLQDGDRVLRINGVFVDKEEHMQVVDLVRTSGNSVTLLVLDGDSYEKAVKTGVDLKELG*,2,2,FALSE,FALSE,343.666666666667,454,170,407,1333,1400,1497,0.030640374846524,0.0576850643826153,0.105615928996536,0.0624109779472921,0.142941114564517,0.0275326404206154,0.119848805767098,0.0230852007588422,0.132466397181131,0.00636118045204309,0.142708035728093,0.00702784564878593,0.139634542087796,0.00276946985448691,0.139849317877911,0.00245753806643137,missense,"K77T,R99G",0.0182400256688775,0.050525210808206
NHERF3_PDZ1 abundance,2,MTSTFNPRECKLSKQEGQNYGFFLRIEKDTEGHLVRVVEKCSPAEKAGLQDGDRVLRINGVFVDKEEHMQVVDLVRTSGNSVTLLVLDGDSYEKAVKTVVDLKELG*,2,2,FALSE,FALSE,499.333333333333,655,276,567,612,478,529,-0.301844209589254,0.058757731314339,-0.313760265016858,0.054934327637271,-0.276203777958433,0.0336647901317466,-0.289421817250134,0.0257908321768569,0.0958018903151922,0.00647946805370676,0.095483793179121,0.00618593055504791,0.0974733426252371,0.00338629423125327,0.0962803601701607,0.00274556641294497,missense,"K77T,R99V",-0.349160864917975,-0.404877110640582
NHERF3_PDZ1 abundance,2,MTSTFNPRECKLSKQEGQNYGFFLRIEKDTEGHLVRVVEKCSPAEKAGLQDGDRVLRINGVFVDKEEHMQVVDLVRTSGNSVTLLVLDGDSYEKAVKT*VDLKELG*,2,2,FALSE,TRUE,243.333333333333,359,130,241,11,7,3,-1.26787771493068,0.150553045710544,-1.27194789768061,0.195792155823843,-1.57317120007803,0.345380421243148,-1.30179497604377,0.112803512353114,-0.0107267842380164,0.0166021326598031,-0.012413807634369,0.0220473560202034,-0.0329867993349337,0.034741334298133,-0.0114919568722102,0.0120085126627611,stop,"K77T,R99*",-1.25796491590247,-1.53136179035739
NHERF3_PDZ1 abundance,2,MTSTFNPRECKLSKQEGQNYGFFLRIEKDTEGHLVRVVEKCSPAEKAGLQDGDRVLRINGVFVDKEEHMQVVDLVRTSGNSVTLLVLDGDSYEKAVKTYVDLKELG*,2,2,FALSE,FALSE,150.666666666667,184,87,181,206,159,297,-0.239833222498226,0.0858912605366568,-0.305416714793654,0.0942810440516124,-0.102867646596396,0.0479282207319971,-0.163379426618723,0.0382533178353233,0.102640108892516,0.00947159916305445,0.0964233263359496,0.010616603793017,0.11490898203965,0.004821032798477,0.109698219351743,0.00407226195386658,missense,"K77T,R99Y",-0.236013025895758,-0.26462761784451
NHERF3_PDZ1 abundance,2,MTSTFNPRECKLSKQEGQNYGFFLRIEKDTEGHLVRVVEKCSPAEKAGLQDGDRVLRINGVFVDKEEHMQVVDLVRTSGNSVTLLVLDGDSYEKAVKTWVDLKELG*,2,2,FALSE,FALSE,180.333333333333,213,97,231,140,177,108,-0.374215001027819,0.087622478487318,-0.312283960603668,0.0917653138196589,-0.465064465271826,0.0658459905022494,-0.402568094316031,0.0456605079549254,0.0878212515012287,0.00966250802141903,0.0956500337971624,0.0103333176734005,0.0784761098055152,0.00662335624004546,0.0842353584450651,0.00486079534694284,missense,"K77T,R99W",-0.45073190525831,-0.530776880478028
NHERF3_PDZ1 abundance,2,MTSTFNPRECKLSKQEGQNYGFFLRIEKDTEGHLVRVVEKCSPAEKAGLQDGDRVLRINGVFVDKEEHMQVVDLVRTSGNSVTLLVLDGDSYEKAVKTCVDLKELG*,2,2,FALSE,FALSE,196.333333333333,274,96,219,515,486,577,-0.0903351914010605,0.0816561334284859,-0.0178722675591889,0.0848312727745783,0.0383544103364537,0.0401449038182925,0.00854062601910412,0.0331600297173971,0.119125900547814,0.00900457345959466,0.128802533629191,0.00955250359565403,0.129114311549976,0.00403811981842431,0.127999991043225,0.00353005530104759,missense,"K77T,R99C",-0.0816809607618847,-0.0733292771581615
NHERF3_PDZ1 abundance,2,MTSTFNPRECKLSKQEGQNYGFFLRIEKDTEGHLVRVVEKCSPAEKAGLQDGDRVLRINGVFVDKEEHMQVVDLVRTSGNSVTLLVLDGDSYEKAVKTFVDLKELG*,2,2,FALSE,FALSE,251,309,132,312,719,291,384,-0.0336964104454655,0.0807963702422501,-0.247330183044926,0.0767860670477381,-0.19410588070918,0.0424687330069398,-0.17638514372852,0.0337630315946937,0.125371702820869,0.0089097636707489,0.102964213737972,0.00864656579559726,0.105731455471484,0.00427187055161287,0.108313694035613,0.00359424794477057,missense,"K77T,R99F",-0.247688215318427,-0.279099298514486
NHERF3_PDZ1 abundance,2,MTSTFNPRECKLSKQEGQNYGFFLRIEKDTEGHLVRVVEKCSPAEKAGLQDGDRVLRINGVFVDKEEHMQVVDLVRTSGNSVTLLVLDGDSYEKAVKRRVDLKELG*,2,2,FALSE,FALSE,419.666666666667,535,249,475,1078,1021,823,-0.0451067300018637,0.0497649748507584,-0.0893263160203324,0.0533368669637948,-0.0764040163389002,0.0295894497218725,-0.0721377650176552,0.0229569167644859,0.124113437748436,0.00548779807399268,0.120756384697029,0.00600604702473891,0.11757092165455,0.00297636143005823,0.119411362372307,0.00244388157703204,missense,"K77T,T98R",-0.154105686728038,-0.163101482888516
NHERF3_PDZ1 abundance,2,MTSTFNPRECKLSKQEGQNYGFFLRIEKDTEGHLVRVVEKCSPAEKAGLQDGDRVLRINGVFVDKEEHMQVVDLVRTSGNSVTLLVLDGDSYEKAVKSRVDLKELG*,2,2,FALSE,FALSE,317.666666666667,353,181,419,1119,751,958,0.0450073050553687,0.0500862255236809,-0.0929842916359988,0.0617154620682295,-0.0139021144210947,0.0293103293788298,-0.0124120333458227,0.0234070172784429,0.134050700441923,0.00552322376906075,0.120344474984035,0.00694952644269273,0.123857900693431,0.0029482851045035,0.125769472949829,0.00249179708612052,missense,"K77T,T98S",-0.100490094078333,-0.0966436544397957
NHERF3_PDZ1 abundance,2,MTSTFNPRECKLSKQEGQNYGFFLRIEKDTEGHLVRVVEKCSPAEKAGLQDGDRVLRINGVFVDKEEHMQVVDLVRTSGNSVTLLVLDGDSYEKAVKMRVDLKELG*,2,2,FALSE,FALSE,131,136,57,200,307,233,458,-0.0482175965577981,0.0846748183053218,-0.0653375473953216,0.107849836357381,-0.00475887387957968,0.0428147472779005,-0.0193761259072029,0.0360148345988793,0.123770389097345,0.00933745683997957,0.123457662080367,0.0121445301467092,0.124777606492265,0.004306675643969,0.125028109565272,0.00383396392812718,missense,"K77T,T98M",-0.10674173703848,-0.104392717628979
NHERF3_PDZ1 abundance,2,MTSTFNPRECKLSKQEGQNYGFFLRIEKDTEGHLVRVVEKCSPAEKAGLQDGDRVLRINGVFVDKEEHMQVVDLVRTSGNSVTLLVLDGDSYEKAVKIRVDLKELG*,2,2,FALSE,FALSE,147.333333333333,193,76,173,147,84,173,-0.357664195784304,0.0871308125522223,-0.43151812658293,0.104649507716047,-0.256865839837005,0.0558438496440151,-0.310618407261324,0.0428866190267451,0.0896463800662641,0.00960828990155144,0.0822235607290484,0.0117841541927276,0.0994185188181869,0.00561725485768511,0.0940238744079094,0.00456550063825616,missense,"K77T,T98I",-0.36818897397233,-0.428462913664338
NHERF3_PDZ1 abundance,2,MTSTFNPRECKLSKQEGQNYGFFLRIEKDTEGHLVRVVEKCSPAEKAGLQDGDRVLRINGVFVDKEEHMQVVDLVRTSGNSVTLLVLDGDSYEKAVKQRVDLKELG*,2,2,FALSE,FALSE,41,40,21,62,110,94,169,0.0127876184784203,0.124646261422737,-0.0399305478194137,0.175293686874564,0.0536911372552677,0.0681997551800459,0.0354820813040596,0.0566224287103287,0.130497696859145,0.0137452799969748,0.126318640666042,0.0197391070462228,0.130657011495178,0.00686011814228687,0.130868047189649,0.00602774805482818,missense,"K77T,T98Q",-0.0574957050686567,-0.0433510657010913
NHERF3_PDZ1 abundance,2,MTSTFNPRECKLSKQEGQNYGFFLRIEKDTEGHLVRVVEKCSPAEKAGLQDGDRVLRINGVFVDKEEHMQVVDLVRTSGNSVTLLVLDGDSYEKAVKHRVDLKELG*,2,2,FALSE,FALSE,86,84,52,122,258,127,268,0.0513612551889798,0.0876188923867969,-0.270452635547574,0.120523147012066,-0.0134582314586306,0.05119570647833,-0.0293873168716359,0.0415000419293543,0.134751377884443,0.00966211256667215,0.100360488679422,0.0135716199643925,0.123902550260806,0.00514970462712075,0.123962366921644,0.00441789239198287,missense,"K77T,T98H",-0.115728750201193,-0.115532338577239
NHERF3_PDZ1 abundance,2,MTSTFNPRECKLSKQEGQNYGFFLRIEKDTEGHLVRVVEKCSPAEKAGLQDGDRVLRINGVFVDKEEHMQVVDLVRTSGNSVTLLVLDGDSYEKAVKPRVDLKELG*,2,2,FALSE,FALSE,62.6666666666667,72,46,70,3,6,2,-1.17627136371066,0.246458409443544,-0.859126784814508,0.249742719350043,-1.33650833067778,0.423514892896318,-1.06617766588975,0.162069333938746,-0.000624957415069349,0.0271780301049016,0.0340722939651477,0.0281225089115322,-0.00918121176805428,0.0426007716980305,0.0135907147000469,0.0172531121438522,missense,"K77T,T98P",-1.04645203244633,-1.26918643746591
NHERF3_PDZ1 abundance,2,MTSTFNPRECKLSKQEGQNYGFFLRIEKDTEGHLVRVVEKCSPAEKAGLQDGDRVLRINGVFVDKEEHMQVVDLVRTSGNSVTLLVLDGDSYEKAVKLRVDLKELG*,2,2,FALSE,FALSE,211.666666666667,239,121,275,642,557,653,0.0108361715061184,0.0680034336568943,-0.0428209026173304,0.0756376406208996,0.0132922724166057,0.0352430477988832,0.00464838533554654,0.0289140521891848,0.130282502398217,0.00749903146472718,0.125993169602167,0.0085172461801664,0.126593346092336,0.00354504896617782,0.127585642052134,0.00307804920788866,missense,"K77T,T98L",-0.0851750124066744,-0.0776602389796136
NHERF3_PDZ1 abundance,2,MTSTFNPRECKLSKQEGQNYGFFLRIEKDTEGHLVRVVEKCSPAEKAGLQDGDRVLRINGVFVDKEEHMQVVDLVRTSGNSVTLLVLDGDSYEKAVKERVDLKELG*,2,2,FALSE,FALSE,83,106,51,92,359,179,423,0.0860597501805549,0.0869072160384108,-0.113217883459895,0.114893334685832,0.217165689559116,0.0494791574825745,0.148425525594598,0.0402708721053928,0.13857773034531,0.00958363295112544,0.118066052742696,0.0129376697626538,0.147100688442423,0.00497703936055463,0.142891456325112,0.00428704095759207,missense,"K77T,T98E",0.0438932529571513,0.0823230086879898
NHERF3_PDZ1 abundance,2,MTSTFNPRECKLSKQEGQNYGFFLRIEKDTEGHLVRVVEKCSPAEKAGLQDGDRVLRINGVFVDKEEHMQVVDLVRTSGNSVTLLVLDGDSYEKAVKDRVDLKELG*,2,2,FALSE,FALSE,195,239,103,243,881,623,1025,0.0974015776600916,0.0810078888800699,0.0438240839361293,0.0812281145334465,0.184017820153177,0.0357578503366202,0.152299768975192,0.0303443274359966,0.139828442501489,0.00893308874177972,0.135749908108221,0.00914676664360353,0.143766390545172,0.00359683223460014,0.143303889410962,0.00323030934637449,missense,"K77T,T98D",0.0473711484823342,0.0866339446070474
NHERF3_PDZ1 abundance,2,MTSTFNPRECKLSKQEGQNYGFFLRIEKDTEGHLVRVVEKCSPAEKAGLQDGDRVLRINGVFVDKEEHMQVVDLVRTSGNSVTLLVLDGDSYEKAVKARVDLKELG*,2,2,FALSE,FALSE,134.666666666667,166,89,149,496,613,345,0.0273272533762602,0.069796242125707,0.0630529805406474,0.085487700771539,0.00586394439460716,0.0453322164872482,0.0206230893312361,0.0347372144959714,0.132101045009691,0.0076967321747485,0.137915195719115,0.00962642127478538,0.125846140949208,0.00455990435644901,0.129286231255558,0.00369795471295363,missense,"K77T,T98A",-0.0708345732331777,-0.0598849165524577
NHERF3_PDZ1 abundance,2,MTSTFNPRECKLSKQEGQNYGFFLRIEKDTEGHLVRVVEKCSPAEKAGLQDGDRVLRINGVFVDKEEHMQVVDLVRTSGNSVTLLVLDGDSYEKAVKGRVDLKELG*,2,2,FALSE,FALSE,450,508,234,608,1362,1109,1137,0.00608786889198499,0.0581057297137472,-0.0399808085417164,0.05626865628897,-0.0628494878449035,0.0276475358006955,-0.0484551052395067,0.0228202084161635,0.129758886621886,0.00640756902956984,0.12631298101112,0.00633618386171477,0.118934352748787,0.00278102702033408,0.121932503016789,0.00242932827192931,missense,"K77T,T98G",-0.132845841030315,-0.136749388126521
NHERF3_PDZ1 abundance,2,MTSTFNPRECKLSKQEGQNYGFFLRIEKDTEGHLVRVVEKCSPAEKAGLQDGDRVLRINGVFVDKEEHMQVVDLVRTSGNSVTLLVLDGDSYEKAVKVRVDLKELG*,2,2,FALSE,FALSE,457.333333333333,620,179,573,300,293,543,-0.476582867246489,0.0685456051049879,-0.366478439880752,0.0694888701156511,-0.269689668147625,0.0349651802227046,-0.321454171422228,0.0284223753263327,0.0765327060783026,0.00755881904499914,0.0895474145480725,0.00782485821474807,0.098128587835077,0.00351709865469263,0.0928703517167933,0.00302570768314017,missense,"K77T,T98V",-0.377916203778261,-0.440520051108429
NHERF3_PDZ1 abundance,2,MTSTFNPRECKLSKQEGQNYGFFLRIEKDTEGHLVRVVEKCSPAEKAGLQDGDRVLRINGVFVDKEEHMQVVDLVRTSGNSVTLLVLDGDSYEKAVK*RVDLKELG*,2,2,FALSE,TRUE,221.333333333333,238,153,273,4,8,22,-1.43158214281786,0.217866660416313,-1.26708485902257,0.184167748588704,-0.993907993991146,0.131117772131991,-1.1528046926681,0.0959068282576806,-0.0287791764427258,0.0240250948183015,-0.0118662006876921,0.0207383789380596,0.0252804777065324,0.0131889536114066,0.00436882323315052,0.0102097739472189,stop,"K77T,T98*",-1.12421682912932,-1.36557779046416
NHERF3_PDZ1 abundance,2,MTSTFNPRECKLSKQEGQNYGFFLRIEKDTEGHLVRVVEKCSPAEKAGLQDGDRVLRINGVFVDKEEHMQVVDLVRTSGNSVTLLVLDGDSYEKAVKYRVDLKELG*,2,2,FALSE,FALSE,175.666666666667,185,113,229,337,286,427,-0.10791337402679,0.0839480369543416,-0.19955131822202,0.0809310086909541,-0.0651250830856584,0.0422995173681349,-0.0962864494270975,0.0342299535253636,0.117187478654764,0.00925731153075187,0.108344396813026,0.00911331076659176,0.118705453801065,0.00425484938679109,0.116840611014743,0.00364395417997555,missense,"K77T,T98Y",-0.175783881202691,-0.189972131113691
NHERF3_PDZ1 abundance,2,MTSTFNPRECKLSKQEGQNYGFFLRIEKDTEGHLVRVVEKCSPAEKAGLQDGDRVLRINGVFVDKEEHMQVVDLVRTSGNSVTLLVLDGDSYEKAVKWRVDLKELG*,2,2,FALSE,FALSE,182.666666666667,226,117,205,349,437,332,-0.151351808701349,0.0827717031699861,-0.10446267201959,0.0784217599758693,-0.107573972946247,0.0453375013400171,-0.114974550239125,0.0354648868235894,0.112397335409255,0.00912759213883983,0.119051941389993,0.00883075450415146,0.114435579243835,0.00456043595240948,0.11485116679831,0.00377541916577304,missense,"K77T,T98W",-0.192560127763213,-0.210766695919061
NHERF3_PDZ1 abundance,2,MTSTFNPRECKLSKQEGQNYGFFLRIEKDTEGHLVRVVEKCSPAEKAGLQDGDRVLRINGVFVDKEEHMQVVDLVRTSGNSVTLLVLDGDSYEKAVKCRVDLKELG*,2,2,FALSE,FALSE,193.333333333333,217,102,261,408,379,515,-0.0948832623132222,0.0824618631973603,-0.0976845572973235,0.0831304525581248,-0.0462171707595294,0.0397063057605442,-0.0619878603317138,0.0328612678128551,0.118624365183494,0.00909342475083007,0.119815197240559,0.00936098116881969,0.120607374299735,0.00399400185223533,0.120491871803303,0.00349825056342017,missense,"K77T,T98C",-0.1449941507143,-0.151807512843989
NHERF3_PDZ1 abundance,2,MTSTFNPRECKLSKQEGQNYGFFLRIEKDTEGHLVRVVEKCSPAEKAGLQDGDRVLRINGVFVDKEEHMQVVDLVRTSGNSVTLLVLDGDSYEKAVKFRVDLKELG*,2,2,FALSE,FALSE,73.6666666666667,81,31,109,167,97,250,-0.0527943896283735,0.0907474513455433,-0.155314801375211,0.146965286210554,0.0126623445673053,0.0545544845008337,-0.0185560728853441,0.0445554690716945,0.123265686416934,0.0100071122352075,0.113325690531927,0.0165491614005743,0.126529982529579,0.00548755941834783,0.125115408416981,0.0047431582880844,missense,"K77T,T98F",-0.106005578141127,-0.103480230807638
NHERF3_PDZ1 abundance,2,MTSTFNPRECKLSKQEGQNYGFFLRIEKDTEGHLVRVVEKCSPAEKAGLQDGDRVLRINGVFVDKEEHMQVVDLVRTSGNSVTLLVLDGDSYEKAVNTRVDLKELG*,2,2,FALSE,FALSE,153.333333333333,209,73,178,332,297,256,-0.124625694609401,0.0838644726366028,-0.0690858553832708,0.0961551927692871,-0.140376580848161,0.0495921770555521,-0.125230589067873,0.03901535974941,0.115344539097772,0.00924809653359139,0.123035580407401,0.0108276440353572,0.111136010719166,0.00498840784158466,0.11375935884326,0.00415338522550921,missense,"K77T,K97N",-0.201766940047458,-0.222178763213431
NHERF3_PDZ1 abundance,2,MTSTFNPRECKLSKQEGQNYGFFLRIEKDTEGHLVRVVEKCSPAEKAGLQDGDRVLRINGVFVDKEEHMQVVDLVRTSGNSVTLLVLDGDSYEKAVTTRVDLKELG*,2,2,FALSE,FALSE,252.333333333333,263,127,367,427,317,464,-0.113328751082826,0.0617831545214148,-0.234649737741014,0.0769625020766466,-0.181358801485943,0.036418492890067,-0.173909939041199,0.0290523985559757,0.116590301707179,0.00681309449878373,0.104392106959403,0.00866643342451433,0.107013666371063,0.00366328534655784,0.10857719227437,0.00309277688846171,missense,"K77T,K97T",-0.245466232221272,-0.276345096533516
NHERF3_PDZ1 abundance,2,MTSTFNPRECKLSKQEGQNYGFFLRIEKDTEGHLVRVVEKCSPAEKAGLQDGDRVLRINGVFVDKEEHMQVVDLVRTSGNSVTLLVLDGDSYEKAVRTRVDLKELG*,2,2,FALSE,FALSE,469.333333333333,566,276,566,1049,723,966,-0.0740577444002049,0.0491213395945519,-0.221246836870487,0.053243545234911,-0.0915801083101643,0.0274219363287999,-0.109928777145109,0.0218371811418051,0.1209208847223,0.00541682164267816,0.105901352955253,0.00599553844551384,0.116044379754418,0.00275833428447373,0.115388315233044,0.00232467997485307,missense,"K77T,K97R",-0.188030553872046,-0.205152179138995
NHERF3_PDZ1 abundance,2,MTSTFNPRECKLSKQEGQNYGFFLRIEKDTEGHLVRVVEKCSPAEKAGLQDGDRVLRINGVFVDKEEHMQVVDLVRTSGNSVTLLVLDGDSYEKAVSTRVDLKELG*,2,2,FALSE,FALSE,455.333333333333,515,223,628,1112,958,988,-0.0687665431064025,0.0490575190102031,-0.0650430721085214,0.0558571873780645,-0.112634809310041,0.0265390839613874,-0.0971040655615841,0.0215373715975838,0.121504368273861,0.00540978387201877,0.123490821741232,0.00628985002606233,0.11392651678074,0.00266952939761367,0.116753571582198,0.00229276371060654,missense,"K77T,K97S",-0.176517852514274,-0.190881906369374
NHERF3_PDZ1 abundance,2,MTSTFNPRECKLSKQEGQNYGFFLRIEKDTEGHLVRVVEKCSPAEKAGLQDGDRVLRINGVFVDKEEHMQVVDLVRTSGNSVTLLVLDGDSYEKAVMTRVDLKELG*,2,2,FALSE,FALSE,235,266,146,293,342,315,455,-0.188585588109367,0.0830456886820061,-0.243851968645705,0.0736995655277004,-0.127074343443085,0.0417432005124184,-0.160760711594002,0.0332779897579757,0.108291406218382,0.00915780570108263,0.103355881273638,0.0082990074494376,0.112474064205057,0.00419889025109206,0.10997699500224,0.00354261275259709,missense,"K77T,K97M",-0.233662214041287,-0.261713729491911
NHERF3_PDZ1 abundance,2,MTSTFNPRECKLSKQEGQNYGFFLRIEKDTEGHLVRVVEKCSPAEKAGLQDGDRVLRINGVFVDKEEHMQVVDLVRTSGNSVTLLVLDGDSYEKAVITRVDLKELG*,2,2,FALSE,FALSE,111,120,70,143,95,148,170,-0.340830561247212,0.0916938287210952,-0.25243372152087,0.10195985654361,-0.203451066480194,0.057130648722916,-0.243817172687099,0.0437893158548031,0.0915026974354176,0.0101114733436859,0.102389525087814,0.0114812835454365,0.104791436284002,0.00574669218019956,0.101135208572413,0.00466159734716391,missense,"K77T,K97I",-0.308221725666218,-0.354132053861908
NHERF3_PDZ1 abundance,2,MTSTFNPRECKLSKQEGQNYGFFLRIEKDTEGHLVRVVEKCSPAEKAGLQDGDRVLRINGVFVDKEEHMQVVDLVRTSGNSVTLLVLDGDSYEKAVQTRVDLKELG*,2,2,FALSE,FALSE,98.3333333333333,112,68,115,303,452,341,-0.021121926365786,0.0872333451118264,0.0705277864989335,0.0976602110255237,0.0831037621917647,0.0494864878853915,0.0598103196147789,0.039387005624167,0.126758345328393,0.00961959660842318,0.138756903127927,0.0109971180021386,0.133615586366986,0.00497777671553813,0.13345791298126,0.00419294883571944,missense,"K77T,K97Q",-0.0356563256480841,-0.0162806248231628
NHERF3_PDZ1 abundance,2,MTSTFNPRECKLSKQEGQNYGFFLRIEKDTEGHLVRVVEKCSPAEKAGLQDGDRVLRINGVFVDKEEHMQVVDLVRTSGNSVTLLVLDGDSYEKAVHTRVDLKELG*,2,2,FALSE,FALSE,84,97,52,103,159,193,153,-0.132238295451697,0.0888259724883469,-0.0971478981228596,0.114390212432485,-0.13276823963527,0.0623228747355449,-0.126712580801598,0.0465937629239572,0.114505064821623,0.00979522248738057,0.119875628241133,0.0128810152179681,0.111901323137802,0.00626897094460355,0.113601593219395,0.0049601451267451,missense,"K77T,K97H",-0.203097319146741,-0.223827800397997
NHERF3_PDZ1 abundance,2,MTSTFNPRECKLSKQEGQNYGFFLRIEKDTEGHLVRVVEKCSPAEKAGLQDGDRVLRINGVFVDKEEHMQVVDLVRTSGNSVTLLVLDGDSYEKAVPTRVDLKELG*,2,2,FALSE,FALSE,157,189,109,173,2,11,0,-1.13228789791043,0.305767038536269,-1.09274579156298,0.164986412550683,,,-1.10166237594941,0.14519779766651,0.00422528875967267,0.0337182480288988,0.00776541056015571,0.0185784469285572,,,0.00981318524908568,0.015457050543118,missense,"K77T,K97P",-1.07830653981855,-1.30867087252742
NHERF3_PDZ1 abundance,2,MTSTFNPRECKLSKQEGQNYGFFLRIEKDTEGHLVRVVEKCSPAEKAGLQDGDRVLRINGVFVDKEEHMQVVDLVRTSGNSVTLLVLDGDSYEKAVLTRVDLKELG*,2,2,FALSE,FALSE,591,699,394,680,814,880,598,-0.242501440910188,0.0496388657127499,-0.238641634091602,0.0448285276184944,-0.293515570742789,0.0308677438293314,-0.2689327420242,0.0226283010057532,0.102345872958387,0.00547389147629518,0.103942595794531,0.00504795763705518,0.0957319735625192,0.00310494324937131,0.0984615273534013,0.00240889874345172,missense,"K77T,K97L",-0.330767889556555,-0.382078571245205
NHERF3_PDZ1 abundance,2,MTSTFNPRECKLSKQEGQNYGFFLRIEKDTEGHLVRVVEKCSPAEKAGLQDGDRVLRINGVFVDKEEHMQVVDLVRTSGNSVTLLVLDGDSYEKAVETRVDLKELG*,2,2,FALSE,FALSE,210.666666666667,268,127,237,667,742,646,-0.0144086039718614,0.0811260765907081,0.0309985569035688,0.0741669100095295,0.0541378980073474,0.0384617549814156,0.0396570639299453,0.0314700633871175,0.127498652297581,0.00894612180956997,0.134305677825124,0.00835163320521218,0.130701950535392,0.00386881422720121,0.131312495511194,0.00335014971430243,missense,"K77T,K97E",-0.0537478369132859,-0.0387054921541312
NHERF3_PDZ1 abundance,2,MTSTFNPRECKLSKQEGQNYGFFLRIEKDTEGHLVRVVEKCSPAEKAGLQDGDRVLRINGVFVDKEEHMQVVDLVRTSGNSVTLLVLDGDSYEKAVDTRVDLKELG*,2,2,FALSE,FALSE,187,199,100,262,215,272,369,-0.254119435689973,0.0848752988777116,-0.208981467900133,0.0867478433751783,-0.148340736298738,0.0435588863499537,-0.17681295953878,0.0353830846837653,0.101064706644782,0.00935956469600348,0.10728250612388,0.00976832079318926,0.110334907443204,0.00438152755414229,0.108268150847572,0.00376671090827797,missense,"K77T,K97D",-0.248072264162534,-0.279575336378403
NHERF3_PDZ1 abundance,2,MTSTFNPRECKLSKQEGQNYGFFLRIEKDTEGHLVRVVEKCSPAEKAGLQDGDRVLRINGVFVDKEEHMQVVDLVRTSGNSVTLLVLDGDSYEKAVATRVDLKELG*,2,2,FALSE,FALSE,283,361,129,359,593,467,465,-0.133783578346247,0.0598014559617385,-0.104389821138244,0.0728880253231811,-0.169672647219884,0.0361823452500628,-0.151548424148341,0.0284935888357984,0.114334659822566,0.00659456406504715,0.119060144830578,0.00820762321732442,0.108189160310631,0.00363953158519646,0.110957690267276,0.00303328872660539,missense,"K77T,K97A",-0.225392373936649,-0.251463061956384
NHERF3_PDZ1 abundance,2,MTSTFNPRECKLSKQEGQNYGFFLRIEKDTEGHLVRVVEKCSPAEKAGLQDGDRVLRINGVFVDKEEHMQVVDLVRTSGNSVTLLVLDGDSYEKAVGTRVDLKELG*,2,2,FALSE,FALSE,763.666666666667,953,415,923,1269,1109,1286,-0.186918811241942,0.0572261079907205,-0.189960426817291,0.0448057191870505,-0.156647939960712,0.0257829812855627,-0.16784360296421,0.0208162821476232,0.108475208881003,0.00631056935435762,0.109424387972332,0.00504538927262714,0.109499297426677,0.00259347408524249,0.10922298487495,0.00221600003888921,missense,"K77T,K97G",-0.240020502300923,-0.26959498211831
NHERF3_PDZ1 abundance,2,MTSTFNPRECKLSKQEGQNYGFFLRIEKDTEGHLVRVVEKCSPAEKAGLQDGDRVLRINGVFVDKEEHMQVVDLVRTSGNSVTLLVLDGDSYEKAVVTRVDLKELG*,2,2,FALSE,FALSE,517,548,295,708,608,680,522,-0.243329411578823,0.0585686061353922,-0.239437392192991,0.0516137199859133,-0.352367932974481,0.0332136989361289,-0.305222262911487,0.0252104785306542,0.102254569067361,0.00645861240581624,0.103852988720675,0.00581201047237227,0.0898120966246003,0.00334091959777089,0.0945983216605115,0.00268378478962558,missense,"K77T,K97V",-0.363344872958557,-0.422458532881589
NHERF3_PDZ1 abundance,2,MTSTFNPRECKLSKQEGQNYGFFLRIEKDTEGHLVRVVEKCSPAEKAGLQDGDRVLRINGVFVDKEEHMQVVDLVRTSGNSVTLLVLDGDSYEKAV*TRVDLKELG*,2,2,FALSE,TRUE,278.333333333333,312,161,362,19,21,30,-1.07089699801378,0.122105862541461,-1.02812577363975,0.123638945662576,-1.02876697119013,0.112285153449149,-1.04190996420464,0.0687124399877248,0.0109951276518631,0.0134651392729084,0.015042007189835,0.0139224773409101,0.0217740618656979,0.0112946067951772,0.016174136057261,0.00731479178679162,stop,"K77T,K97*",-1.02466699655522,-1.24218335671178
NHERF3_PDZ1 abundance,2,MTSTFNPRECKLSKQEGQNYGFFLRIEKDTEGHLVRVVEKCSPAEKAGLQDGDRVLRINGVFVDKEEHMQVVDLVRTSGNSVTLLVLDGDSYEKAVYTRVDLKELG*,2,2,FALSE,FALSE,143.333333333333,158,53,219,102,141,101,-0.398919090688219,0.0900453062249115,-0.200134611668271,0.114959036866684,-0.48775526065374,0.0672837496859023,-0.4098302282744,0.0488012397336424,0.0850970251539904,0.00992968366918848,0.10827871451733,0.0129450682172366,0.0761936743825221,0.00676797842870257,0.0834622670246069,0.0051951423592681,missense,"K77T,K97Y",-0.457251098999107,-0.538857579353828
NHERF3_PDZ1 abundance,2,MTSTFNPRECKLSKQEGQNYGFFLRIEKDTEGHLVRVVEKCSPAEKAGLQDGDRVLRINGVFVDKEEHMQVVDLVRTSGNSVTLLVLDGDSYEKAVWTRVDLKELG*,2,2,FALSE,FALSE,297.666666666667,369,157,367,88,82,101,-0.682599601696927,0.0908486342756383,-0.646064283184033,0.0874166720907139,-0.654172208525123,0.0656140653233822,-0.659093296278881,0.0454404924474333,0.0538143536242343,0.0100182701126215,0.0580643931799325,0.0098436348666561,0.0594540259737767,0.00660002721015379,0.0569269345154516,0.00483737356731374,missense,"K77T,K97W",-0.681013734343207,-0.816216797036815
NHERF3_PDZ1 abundance,2,MTSTFNPRECKLSKQEGQNYGFFLRIEKDTEGHLVRVVEKCSPAEKAGLQDGDRVLRINGVFVDKEEHMQVVDLVRTSGNSVTLLVLDGDSYEKAVCTRVDLKELG*,2,2,FALSE,FALSE,310.666666666667,396,150,386,405,240,327,-0.292537582103072,0.0832386885410155,-0.32943141598466,0.0760389508925716,-0.302768594253662,0.0439076138362012,-0.306518412811477,0.0345860253823892,0.0968281722041553,0.00917908862662874,0.0937191287921354,0.00856243609289241,0.0948012248480939,0.0044166055650355,0.0944603398533658,0.00368185985609101,missense,"K77T,K97C",-0.364508422455659,-0.423900780724958
NHERF3_PDZ1 abundance,2,MTSTFNPRECKLSKQEGQNYGFFLRIEKDTEGHLVRVVEKCSPAEKAGLQDGDRVLRINGVFVDKEEHMQVVDLVRTSGNSVTLLVLDGDSYEKAVFTRVDLKELG*,2,2,FALSE,FALSE,266.333333333333,318,139,342,225,211,198,-0.373395353592709,0.0836743040154667,-0.363241811188151,0.0783504553164063,-0.426507935656189,0.0509286617128814,-0.400625295635861,0.0380342913064497,0.0879116375534519,0.0092271258208374,0.0899118781027574,0.00882272517730502,0.0823544572808334,0.00512284296705437,0.0844421793326894,0.00404894545608567,missense,"K77T,K97F",-0.448987861280604,-0.528615095636169
NHERF3_PDZ1 abundance,2,MTSTFNPRECKLSKQEGQNYGFFLRIEKDTEGHLVRVVEKCSPAEKAGLQDGDRVLRINGVFVDKEEHMQVVDLVRTSGNSVTLLVLDGDSYEKA*KTRVDLKELG*,2,2,FALSE,TRUE,152.666666666667,180,61,217,7,4,6,-1.02051776454944,0.180480413801919,-0.983630820596594,0.284067961218395,-1.3692667136422,0.245069885516709,-1.11006222532528,0.129377115890113,0.0165506626682865,0.0199023524120294,0.0200524023546304,0.0319877343837521,-0.0124763317680149,0.0246512375788298,0.00891897818503812,0.0137728577951947,stop,"K77T,V96*",-1.08584705694323,-1.31801752652714
NHERF3_PDZ1 abundance,2,MTSTFNPRECKLSKQEGQNYGFFLRIEKDTEGHLVRVVEKCSPAEKAGLQDGDRVLRINGVFVDKEEHMQVVDLVRTSGNSVTLLVLDGDSYEKAYKTRVDLKELG*,2,2,FALSE,FALSE,37.6666666666667,35,23,55,37,60,35,-0.258720505528138,0.136655792564517,-0.191099001086969,0.172592786942072,-0.397220152939859,0.113464052220952,-0.310226968495419,0.0778986015300304,0.100557326860669,0.0150696227112445,0.109296177768132,0.0194349697219463,0.0853004744480392,0.0114131905764682,0.0940655450729359,0.00829270581536929,missense,"K77T,V96Y",-0.367837580681154,-0.428027353150896
NHERF3_PDZ1 abundance,2,MTSTFNPRECKLSKQEGQNYGFFLRIEKDTEGHLVRVVEKCSPAEKAGLQDGDRVLRINGVFVDKEEHMQVVDLVRTSGNSVTLLVLDGDSYEKAWKTRVDLKELG*,2,2,FALSE,FALSE,218,255,170,229,61,155,70,-0.666017678151742,0.0953312011568108,-0.485375002876611,0.0752032029643484,-0.621569894873152,0.077956492246168,-0.579055799344811,0.0470671803086987,0.055642913738396,0.0105125820653717,0.0761589575748181,0.00846832592775759,0.0627334471795269,0.00784153469987021,0.0654473367208351,0.00501054283636289,missense,"K77T,V96W",-0.609164336902625,-0.727157724978298
NHERF3_PDZ1 abundance,2,MTSTFNPRECKLSKQEGQNYGFFLRIEKDTEGHLVRVVEKCSPAEKAGLQDGDRVLRINGVFVDKEEHMQVVDLVRTSGNSVTLLVLDGDSYEKACKTRVDLKELG*,2,2,FALSE,FALSE,181.666666666667,246,81,218,488,349,298,-0.0799872087822704,0.0830307139649965,-0.0531313110603779,0.0915223223785408,-0.160923930289466,0.0466226546124903,-0.126956829753581,0.0371522256513112,0.120267017151518,0.00915615437455409,0.124832156564126,0.0103059553983919,0.109069181530321,0.00468970772555351,0.113575591665262,0.00395504504138972,missense,"K77T,V96C",-0.203316580626644,-0.224099580324258
NHERF3_PDZ1 abundance,2,MTSTFNPRECKLSKQEGQNYGFFLRIEKDTEGHLVRVVEKCSPAEKAGLQDGDRVLRINGVFVDKEEHMQVVDLVRTSGNSVTLLVLDGDSYEKAFKTRVDLKELG*,2,2,FALSE,FALSE,174,199,74,249,53,59,145,-0.659576324132458,0.0999015882359953,-0.523419159821312,0.111154296137779,-0.408928530617611,0.058304175173684,-0.481262437816915,0.0458683867389766,0.056353229583766,0.0110165783295267,0.0718749602455125,0.0125166318835041,0.084122745086521,0.00586473556721926,0.0758579418141019,0.0048829251100905,missense,"K77T,V96F",-0.521375558284819,-0.618341403069433
NHERF3_PDZ1 abundance,2,MTSTFNPRECKLSKQEGQNYGFFLRIEKDTEGHLVRVVEKCSPAEKAGLQDGDRVLRINGVFVDKEEHMQVVDLVRTSGNSVTLLVLDGDSYEKGVKTRVDLKELG*,2,2,FALSE,FALSE,446.666666666667,564,236,540,76,40,52,-0.809349729169943,0.0732296869367955,-0.94762886175202,0.094237852926112,-0.966289371332431,0.0856176879932354,-0.894264111699682,0.0479188871667692,0.0398370712582584,0.00807535291911655,0.0241064360861205,0.0106117402165534,0.0280585963942878,0.00861216368229572,0.0318917945984224,0.0051012114013459,missense,"K77T,A95G",-0.892125800947608,-1.07789532771193
NHERF3_PDZ1 abundance,2,MTSTFNPRECKLSKQEGQNYGFFLRIEKDTEGHLVRVVEKCSPAEKAGLQDGDRVLRINGVFVDKEEHMQVVDLVRTSGNSVTLLVLDGDSYEKVVKTRVDLKELG*,2,2,FALSE,FALSE,405.666666666667,461,207,549,122,51,62,-0.648364389748331,0.0687734010861711,-0.846278949316586,0.0903941996745209,-0.878923858174278,0.079736965378165,-0.771527326982284,0.0451251759562721,0.05758961786897,0.0075839390887759,0.0355190363135314,0.0101789221023676,0.0368465713693329,0.00802063000603988,0.0449577550700403,0.00480380650900235,missense,"K77T,A95V",-0.781945393469302,-0.941324038340128
NHERF3_PDZ1 abundance,2,MTSTFNPRECKLSKQEGQNYGFFLRIEKDTEGHLVRVVEKCSPAEKAGLQDGDRVLRINGVFVDKEEHMQVVDLVRTSGNSVTLLVLDGDSYEK*VKTRVDLKELG*,2,2,FALSE,TRUE,326.333333333333,416,109,454,16,8,19,-1.19129208263656,0.12741499770657,-1.19083354512268,0.18639014051267,-1.22174155194882,0.139500595164257,-1.20223598169416,0.0839869308037055,-0.00228135677302571,0.0140506004696843,-0.00327985126278685,0.0209886334273568,0.00236301824878191,0.0140321700748001,-0.000893391105955682,0.00894083970457943,stop,"K77T,A95*",-1.1685911345147,-1.42058081904392
NHERF3_PDZ1 abundance,2,MTSTFNPRECKLSKQEGQNYGFFLRIEKDTEGHLVRVVEKCSPAEKAGLQDGDRVLRINGVFVDKEEHMQVVDLVRTSGNSVTLLVLDGDSYEKYVKTRVDLKELG*,2,2,FALSE,FALSE,191.666666666667,213,107,255,6,36,21,-1.12766133087515,0.189173138520225,-0.762329426434808,0.113685912992341,-1.03062293906836,0.13356190460385,-0.918789643342627,0.0787197430579613,0.00473548022950787,0.0208609365991997,0.0449722496504641,0.0128017069308901,0.0215873726484226,0.0134348054838668,0.029280925919322,0.00838012054413421,missense,"K77T,A95Y",-0.914142289942849,-1.10518530020647
NHERF3_PDZ1 abundance,2,MTSTFNPRECKLSKQEGQNYGFFLRIEKDTEGHLVRVVEKCSPAEKAGLQDGDRVLRINGVFVDKEEHMQVVDLVRTSGNSVTLLVLDGDSYEKWVKTRVDLKELG*,2,2,FALSE,FALSE,182,201,95,250,13,8,20,-1.05172204643896,0.136703517991228,-1.15218483319958,0.188441698624718,-1.03363013172287,0.136724824618582,-1.06549263480492,0.0860135627743645,0.0131096321329119,0.0150748855995624,0.00107222253662306,0.0212196510179347,0.0212848833384237,0.0137529591915801,0.0136636397737877,0.00915658507610857,missense,"K77T,A95W",-1.04583708229723,-1.26842419183001
NHERF3_PDZ1 abundance,2,MTSTFNPRECKLSKQEGQNYGFFLRIEKDTEGHLVRVVEKCSPAEKAGLQDGDRVLRINGVFVDKEEHMQVVDLVRTSGNSVTLLVLDGDSYEKCVKTRVDLKELG*,2,2,FALSE,FALSE,140.333333333333,166,68,187,198,220,239,-0.21856464464486,0.085732144981206,-0.133672406576626,0.100899785811561,-0.171004193733925,0.050761047013666,-0.175509383625001,0.0400842796577909,0.104985486558843,0.00945405280557384,0.115762752329661,0.0113619133043881,0.108055221906099,0.00510598283851042,0.108406923191986,0.00426717723417546,missense,"K77T,A95C",-0.246902048357307,-0.278124825484308
NHERF3_PDZ1 abundance,2,MTSTFNPRECKLSKQEGQNYGFFLRIEKDTEGHLVRVVEKCSPAEKAGLQDGDRVLRINGVFVDKEEHMQVVDLVRTSGNSVTLLVLDGDSYEKLVKTRVDLKELG*,2,2,FALSE,FALSE,173.333333333333,223,109,188,64,99,63,-0.628925470085261,0.0943399037507504,-0.488059548462913,0.0913374561745457,-0.59394252425091,0.0819386861526453,-0.570957313628743,0.0512200800247211,0.0597332312478054,0.0104032674316952,0.0758566618467557,0.0102851383692395,0.0655124458127181,0.00824209802435443,0.0663094620770577,0.00545264031885015,missense,"K77T,A95L",-0.601894352942982,-0.718146403403033
NHERF3_PDZ1 abundance,2,MTSTFNPRECKLSKQEGQNYGFFLRIEKDTEGHLVRVVEKCSPAEKAGLQDGDRVLRINGVFVDKEEHMQVVDLVRTSGNSVTLLVLDGDSYEKFVKTRVDLKELG*,2,2,FALSE,FALSE,201.333333333333,195,154,255,27,10,10,-0.832420771298771,0.117738776097894,-1.21676682599349,0.166493329045427,-1.17527810140105,0.191999448522693,-1.0035900113511,0.0859583209554451,0.0372929280945317,0.0129835618452931,-0.00620009223835033,0.0187481346482339,0.00703671185977109,0.0193129564269312,0.020253491650708,0.00915070430104963,missense,"K77T,A95F",-0.990267301063166,-1.19954409919885
NHERF3_PDZ1 abundance,2,MTSTFNPRECKLSKQEGQNYGFFLRIEKDTEGHLVRVVEKCSPAEKAGLQDGDRVLRINGVFVDKEEHMQVVDLVRTSGNSVTLLVLDGDSYENAVKTRVDLKELG*,2,2,FALSE,FALSE,154,184,64,214,305,316,371,-0.114389541575333,0.0843459842885067,-0.0489827495236598,0.103114688131579,-0.0859541050118552,0.0443150758892106,-0.0866529467584807,0.0366661361537298,0.11647332377161,0.00930119489692519,0.125299309156562,0.0116113244199353,0.11661029157028,0.00445759160398483,0.117866146801436,0.00390329832034199,missense,"K77T,K94N",-0.167135917579434,-0.179252770299009
NHERF3_PDZ1 abundance,2,MTSTFNPRECKLSKQEGQNYGFFLRIEKDTEGHLVRVVEKCSPAEKAGLQDGDRVLRINGVFVDKEEHMQVVDLVRTSGNSVTLLVLDGDSYETAVKTRVDLKELG*,2,2,FALSE,FALSE,136.333333333333,141,97,171,195,293,237,-0.17530807357902,0.0743455276059598,-0.156210957512923,0.0853651600573691,-0.145083723959694,0.0497813107191057,-0.154776777863274,0.0372246442931447,0.10975557492108,0.0081984014747219,0.11322477804473,0.00961262246481311,0.110662525766434,0.00500743253270322,0.11061401545027,0.00396275437737879,missense,"K77T,K94T",-0.228290456435832,-0.255055305556474
NHERF3_PDZ1 abundance,2,MTSTFNPRECKLSKQEGQNYGFFLRIEKDTEGHLVRVVEKCSPAEKAGLQDGDRVLRINGVFVDKEEHMQVVDLVRTSGNSVTLLVLDGDSYERAVKTRVDLKELG*,2,2,FALSE,FALSE,494.666666666667,585,316,583,920,1358,955,-0.143044605917043,0.0484951634565393,-0.0594822337475056,0.0475929798739894,-0.103413773867368,0.0269057756369626,-0.102282298307684,0.0210909476454561,0.113313406432634,0.00534777050350907,0.124117005066097,0.0053592513291916,0.114854047860052,0.00270641440122693,0.116202322137876,0.00224523959038851,missense,"K77T,K94R",-0.181166334998938,-0.196643813237233
NHERF3_PDZ1 abundance,2,MTSTFNPRECKLSKQEGQNYGFFLRIEKDTEGHLVRVVEKCSPAEKAGLQDGDRVLRINGVFVDKEEHMQVVDLVRTSGNSVTLLVLDGDSYESAVKTRVDLKELG*,2,2,FALSE,FALSE,420.333333333333,525,207,529,943,837,831,-0.127254220884911,0.048730619639496,-0.107566996896312,0.0579664342111183,-0.114295978452531,0.0285266956305034,-0.116069600274099,0.0226596930966037,0.11505468018645,0.00537373527072165,0.118702376028339,0.0065273637081971,0.113759422096284,0.0028694604799926,0.1147345931036,0.00241224059258943,missense,"K77T,K94S",-0.193543150573697,-0.211985176552618
NHERF3_PDZ1 abundance,2,MTSTFNPRECKLSKQEGQNYGFFLRIEKDTEGHLVRVVEKCSPAEKAGLQDGDRVLRINGVFVDKEEHMQVVDLVRTSGNSVTLLVLDGDSYEMAVKTRVDLKELG*,2,2,FALSE,FALSE,222.666666666667,287,111,270,433,283,479,-0.157820951059027,0.0817922799943392,-0.199679778538041,0.081774806824729,-0.0799182429728687,0.0402491836475664,-0.112171714753488,0.0330354531432769,0.111683955224149,0.00901958692768363,0.108329931420836,0.00920832743253652,0.117217430504557,0.004048609180839,0.115149543016557,0.00351679348555444,missense,"K77T,K94M",-0.190044031577272,-0.207647933625819
NHERF3_PDZ1 abundance,2,MTSTFNPRECKLSKQEGQNYGFFLRIEKDTEGHLVRVVEKCSPAEKAGLQDGDRVLRINGVFVDKEEHMQVVDLVRTSGNSVTLLVLDGDSYEIAVKTRVDLKELG*,2,2,FALSE,FALSE,120.333333333333,132,56,173,142,158,235,-0.273923261668356,0.0930674342343829,-0.212097748034235,0.11386440384528,-0.161909366260989,0.0507537355832913,-0.190841237432281,0.0414944729641104,0.0988808534752031,0.0102629467386359,0.10693159452946,0.0128218060577654,0.108970057901967,0.00510524739193841,0.106774768689457,0.00441729954705939,missense,"K77T,K94I",-0.260665403033523,-0.29518483767007
NHERF3_PDZ1 abundance,2,MTSTFNPRECKLSKQEGQNYGFFLRIEKDTEGHLVRVVEKCSPAEKAGLQDGDRVLRINGVFVDKEEHMQVVDLVRTSGNSVTLLVLDGDSYEQAVKTRVDLKELG*,2,2,FALSE,FALSE,150.666666666667,226,50,176,310,207,398,-0.184267241592817,0.0831183567698118,-0.0670888067308115,0.114749176228041,-0.00114913863087464,0.0443179074634524,-0.044327859005185,0.0370158145625191,0.108767608884362,0.00916581912404721,0.123260459910082,0.0129214366667523,0.125140704720449,0.00445787642808392,0.122371869554527,0.00394052338108917,missense,"K77T,K94Q",-0.129140825676459,-0.132156931667164
NHERF3_PDZ1 abundance,2,MTSTFNPRECKLSKQEGQNYGFFLRIEKDTEGHLVRVVEKCSPAEKAGLQDGDRVLRINGVFVDKEEHMQVVDLVRTSGNSVTLLVLDGDSYEHAVKTRVDLKELG*,2,2,FALSE,FALSE,98,94,29,171,194,140,175,-0.0687296311530379,0.117272740629887,-0.0187711169655174,0.150128887771915,-0.249956750410711,0.060252984212798,-0.190255198742192,0.0504735055204212,0.121508438713908,0.012932170107401,0.128701317864001,0.016905401667892,0.100113494476016,0.00606076354722864,0.106837155514866,0.00537316363233957,missense,"K77T,K94H",-0.260139318031209,-0.29453274254055
NHERF3_PDZ1 abundance,2,MTSTFNPRECKLSKQEGQNYGFFLRIEKDTEGHLVRVVEKCSPAEKAGLQDGDRVLRINGVFVDKEEHMQVVDLVRTSGNSVTLLVLDGDSYEPAVKTRVDLKELG*,2,2,FALSE,FALSE,122.333333333333,193,53,121,8,0,3,-1.16157043660788,0.163295364733848,,,-1.2709455120585,0.347038853355344,-1.18139709141818,0.147755494469841,0.000996177121470015,0.0180072830492888,,,-0.00258633939230701,0.0349081536685339,0.00132501568419588,0.0157293304908748,missense,"K77T,K94P",-1.14988413133476,-1.39739303454539
NHERF3_PDZ1 abundance,2,MTSTFNPRECKLSKQEGQNYGFFLRIEKDTEGHLVRVVEKCSPAEKAGLQDGDRVLRINGVFVDKEEHMQVVDLVRTSGNSVTLLVLDGDSYELAVKTRVDLKELG*,2,2,FALSE,FALSE,412.666666666667,497,218,523,896,922,925,-0.128655238602962,0.0493666239437536,-0.0662184709164803,0.0562841743722586,-0.0745127480080106,0.0281747983435027,-0.0843822070159572,0.0224408912049346,0.114900183929639,0.00544387020410448,0.123358464875985,0.00633793128977477,0.117761161695066,0.00283406362326778,0.11810787869775,0.00238894800859152,missense,"K77T,K94L",-0.165097481989937,-0.176726079908853
NHERF3_PDZ1 abundance,2,MTSTFNPRECKLSKQEGQNYGFFLRIEKDTEGHLVRVVEKCSPAEKAGLQDGDRVLRINGVFVDKEEHMQVVDLVRTSGNSVTLLVLDGDSYEEAVKTRVDLKELG*,2,2,FALSE,FALSE,318,401,159,394,736,1151,628,-0.108754742641587,0.0804160828381458,0.0923506705873056,0.0670597948643571,-0.112926213718101,0.0365147088895153,-0.0718508658462742,0.0297876120452194,0.117094697314522,0.00886782774111032,0.141214289088358,0.00755132995903323,0.113897204818239,0.00367296357959036,0.119441904261124,0.0031710441366284,missense,"K77T,K94E",-0.153848138286625,-0.162782245344161
NHERF3_PDZ1 abundance,2,MTSTFNPRECKLSKQEGQNYGFFLRIEKDTEGHLVRVVEKCSPAEKAGLQDGDRVLRINGVFVDKEEHMQVVDLVRTSGNSVTLLVLDGDSYEDAVKTRVDLKELG*,2,2,FALSE,FALSE,199.333333333333,227,131,240,337,249,335,-0.139372221723972,0.0840257029057378,-0.282085653276928,0.0793589035984257,-0.147695450695352,0.0454301777185634,-0.173379218023508,0.0356928780396523,0.113718376051571,0.00926587608965631,0.0990505420046474,0.00893628242482646,0.110399815820999,0.00456975813991806,0.108633690249729,0.0037996900005013,missense,"K77T,K94D",-0.244989805711313,-0.275754554310582
NHERF3_PDZ1 abundance,2,MTSTFNPRECKLSKQEGQNYGFFLRIEKDTEGHLVRVVEKCSPAEKAGLQDGDRVLRINGVFVDKEEHMQVVDLVRTSGNSVTLLVLDGDSYEAAVKTRVDLKELG*,2,2,FALSE,FALSE,261.666666666667,348,159,278,661,651,563,-0.138577174208681,0.0611809181647501,-0.0789149934030948,0.0671429386690115,-0.0383805156466483,0.0374448951692816,-0.0681261228349704,0.028841294019724,0.113806049364704,0.00674668330239301,0.121928761268591,0.00756069244372714,0.121395652494764,0.003766529718599,0.119838422265606,0.00307030372744161,missense,"K77T,K94A",-0.150504448750661,-0.158637661006192
NHERF3_PDZ1 abundance,2,MTSTFNPRECKLSKQEGQNYGFFLRIEKDTEGHLVRVVEKCSPAEKAGLQDGDRVLRINGVFVDKEEHMQVVDLVRTSGNSVTLLVLDGDSYEGAVKTRVDLKELG*,2,2,FALSE,FALSE,642.666666666667,858,350,720,701,466,390,-0.343434620597687,0.0583947506527911,-0.389307927314066,0.0505185213271156,-0.437472743125938,0.037471853376128,-0.40422931696652,0.0267522160147601,0.0912155365972788,0.00643944061309591,0.0869766790909591,0.00568868461878144,0.081251522608248,0.00376924140698237,0.0840585127705118,0.00284791065516231,missense,"K77T,K94G",-0.45222317936138,-0.532625350925036
NHERF3_PDZ1 abundance,2,MTSTFNPRECKLSKQEGQNYGFFLRIEKDTEGHLVRVVEKCSPAEKAGLQDGDRVLRINGVFVDKEEHMQVVDLVRTSGNSVTLLVLDGDSYEVAVKTRVDLKELG*,2,2,FALSE,FALSE,342,391,192,443,393,536,348,-0.271625489967988,0.061010764845763,-0.175068313564007,0.0618739052525442,-0.327026430317003,0.0389858015802344,-0.281079233673067,0.0290154048580584,0.0991342386552332,0.00672791976319659,0.111101328100024,0.00696736808337983,0.092361162991106,0.00392152734281973,0.0971684709961051,0.00308883871951098,missense,"K77T,K94V",-0.341671755112309,-0.395594177260542
NHERF3_PDZ1 abundance,2,MTSTFNPRECKLSKQEGQNYGFFLRIEKDTEGHLVRVVEKCSPAEKAGLQDGDRVLRINGVFVDKEEHMQVVDLVRTSGNSVTLLVLDGDSYE*AVKTRVDLKELG*,2,2,FALSE,TRUE,162.333333333333,180,85,222,21,17,17,-0.773402054771247,0.12105151627175,-0.908672192839089,0.145273429978827,-1.00354547359389,0.148473483741817,-0.878064485594845,0.0788135319989132,0.043801176111547,0.013348871969537,0.0284931876659813,0.0163586483714954,0.0243110570906644,0.0149347404074521,0.0336163279143972,0.00839010485811126,stop,"K77T,K94*",-0.877583449937381,-1.05986973066233
NHERF3_PDZ1 abundance,2,MTSTFNPRECKLSKQEGQNYGFFLRIEKDTEGHLVRVVEKCSPAEKAGLQDGDRVLRINGVFVDKEEHMQVVDLVRTSGNSVTLLVLDGDSYEYAVKTRVDLKELG*,2,2,FALSE,FALSE,74.3333333333333,80,43,100,264,133,86,0.0257817419166699,0.0887840640468153,-0.143802335493927,0.124759836463464,-0.303717475799425,0.0747134856995132,-0.163070625885457,0.0519698252455677,0.131930614805783,0.00979060106306737,0.114622062354828,0.014048696281822,0.0947057781783839,0.00751532519974034,0.109731092774195,0.00553245454440544,missense,"K77T,K94Y",-0.235735816494361,-0.264284010063043
NHERF3_PDZ1 abundance,2,MTSTFNPRECKLSKQEGQNYGFFLRIEKDTEGHLVRVVEKCSPAEKAGLQDGDRVLRINGVFVDKEEHMQVVDLVRTSGNSVTLLVLDGDSYEWAVKTRVDLKELG*,2,2,FALSE,FALSE,149.666666666667,212,104,133,245,158,134,-0.228669056562784,0.0841706000494336,-0.343573844865827,0.087880288557504,-0.251050445940605,0.0627926091064839,-0.267876670412904,0.0436746440578483,0.103871229545184,0.00928185452164558,0.0921266075635831,0.00989584082586393,0.100003481169854,0.00631622086905896,0.0985739515949208,0.0046493899460195,missense,"K77T,K94W",-0.329819857548655,-0.380903462560749
NHERF3_PDZ1 abundance,2,MTSTFNPRECKLSKQEGQNYGFFLRIEKDTEGHLVRVVEKCSPAEKAGLQDGDRVLRINGVFVDKEEHMQVVDLVRTSGNSVTLLVLDGDSYECAVKTRVDLKELG*,2,2,FALSE,FALSE,242.333333333333,297,131,299,471,309,411,-0.153927033108365,0.0817339691930744,-0.220295178118057,0.0761637145430853,-0.159185881906783,0.0414024814257103,-0.169950928639714,0.0332328330535667,0.1121133543245,0.00901315674453105,0.106008515365495,0.00857648521865887,0.109244009390197,0.00416461779392592,0.108998649244516,0.00353780558972253,missense,"K77T,K94C",-0.241912241620566,-0.271939838921366
NHERF3_PDZ1 abundance,2,MTSTFNPRECKLSKQEGQNYGFFLRIEKDTEGHLVRVVEKCSPAEKAGLQDGDRVLRINGVFVDKEEHMQVVDLVRTSGNSVTLLVLDGDSYEFAVKTRVDLKELG*,2,2,FALSE,FALSE,192.333333333333,226,117,234,286,430,344,-0.204405952555607,0.0834478312653153,-0.15057928424167,0.0800561856200279,-0.137099529806764,0.044470173060581,-0.151713709493134,0.035238797886898,0.106546826505476,0.00920215169544459,0.113858937799897,0.00901480050902684,0.111465644707483,0.00447319261188179,0.110940094794276,0.00375135083844409,missense,"K77T,K94F",-0.225540750046398,-0.251646977745808
NHERF3_PDZ1 abundance,2,MTSTFNPRECKLSKQEGQNYGFFLRIEKDTEGHLVRVVEKCSPAEKAGLQDGDRVLRINGVFVDKEEHMQVVDLVRTSGNSVTLLVLDGDSYDKAVKTRVDLKELG*,2,2,FALSE,FALSE,148.666666666667,145,71,230,244,309,299,-0.12929999413653,0.0852958996948505,-0.0488594899256921,0.0970823817769966,-0.171232086410311,0.046218572953116,-0.144889673081018,0.0374849803886519,0.114829083960516,0.00940594615929441,0.125313188917107,0.0109320510074597,0.108032298500001,0.00464906171567971,0.111666548483143,0.00399046849047916,missense,"K77T,E93D",-0.219414835030253,-0.244053757394887
NHERF3_PDZ1 abundance,2,MTSTFNPRECKLSKQEGQNYGFFLRIEKDTEGHLVRVVEKCSPAEKAGLQDGDRVLRINGVFVDKEEHMQVVDLVRTSGNSVTLLVLDGDSYAKAVKTRVDLKELG*,2,2,FALSE,FALSE,255,323,101,341,434,354,443,-0.209768735545816,0.0616218762376806,-0.14181813271699,0.0825343033915844,-0.17500086193033,0.0376887902757263,-0.17884662342351,0.0299589979533382,0.105955449332008,0.00679530964794219,0.114845495335865,0.00929385124290126,0.107653202633002,0.00379106278679139,0.10805165689271,0.00318928904589525,missense,"K77T,E93A",-0.249897877535162,-0.281838228465122
NHERF3_PDZ1 abundance,2,MTSTFNPRECKLSKQEGQNYGFFLRIEKDTEGHLVRVVEKCSPAEKAGLQDGDRVLRINGVFVDKEEHMQVVDLVRTSGNSVTLLVLDGDSYGKAVKTRVDLKELG*,2,2,FALSE,FALSE,601.666666666667,750,314,741,605,561,549,-0.337130955932321,0.0584038403054042,-0.302427965576601,0.0515385050966677,-0.337588731453745,0.0334082462354468,-0.329048069921463,0.0252730665511285,0.0919106688446765,0.00644044296823128,0.0967598771940072,0.00580354083050004,0.0912987158685148,0.00336048883895159,0.092061942258741,0.00269044760553196,missense,"K77T,E93G",-0.384733221454919,-0.448969909981521
NHERF3_PDZ1 abundance,2,MTSTFNPRECKLSKQEGQNYGFFLRIEKDTEGHLVRVVEKCSPAEKAGLQDGDRVLRINGVFVDKEEHMQVVDLVRTSGNSVTLLVLDGDSYVKAVKTRVDLKELG*,2,2,FALSE,FALSE,625.333333333333,809,256,811,1289,1221,1119,-0.128654809468243,0.0572058142702747,-0.0295686594528954,0.0532109375938145,-0.151804497553963,0.0267988609154699,-0.12730848335413,0.0220800127130226,0.114900231252172,0.00630833147841554,0.127485450648275,0.00599186663205835,0.109986492535192,0.00269565999868321,0.113538156335218,0.00235053064153049,missense,"K77T,E93V",-0.203632258905889,-0.224490871213536
NHERF3_PDZ1 abundance,2,MTSTFNPRECKLSKQEGQNYGFFLRIEKDTEGHLVRVVEKCSPAEKAGLQDGDRVLRINGVFVDKEEHMQVVDLVRTSGNSVTLLVLDGDSY*KAVKTRVDLKELG*,2,2,FALSE,TRUE,186,223,98,237,16,9,185,-1.00434706631443,0.128936487714339,-1.12513621186162,0.179566253376178,-0.184086245892017,0.06009115420366,-0.397411898661105,0.0521214571683399,0.0183338751966836,0.0142183817246589,0.00411805745265575,0.0202202233319326,0.106739316546745,0.00604448529258207,0.084784261927964,0.0055485965405783,stop,"K77T,E93*",-0.446103205397827,-0.525039494653005
NHERF3_PDZ1 abundance,2,MTSTFNPRECKLSKQEGQNYGFFLRIEKDTEGHLVRVVEKCSPAEKAGLQDGDRVLRINGVFVDKEEHMQVVDLVRTSGNSVTLLVLDGDSYYKAVKTRVDLKELG*,2,2,FALSE,FALSE,361.666666666667,407,226,452,136,159,224,-0.554921284253974,0.0930386261530603,-0.558424984890106,0.0718724354667569,-0.473057646928367,0.0507217963012074,-0.510293148767092,0.0378557781121087,0.0678939914951532,0.0102597699474555,0.0679330970752278,0.00809326178624013,0.0776720868240269,0.00510203466415226,0.0727674736825523,0.00402994181063177,missense,"K77T,E93Y",-0.547436331908964,-0.650644364524507
NHERF3_PDZ1 abundance,2,MTSTFNPRECKLSKQEGQNYGFFLRIEKDTEGHLVRVVEKCSPAEKAGLQDGDRVLRINGVFVDKEEHMQVVDLVRTSGNSVTLLVLDGDSYWKAVKTRVDLKELG*,2,2,FALSE,FALSE,333,388,175,436,75,43,36,-0.771009306898478,0.0960943395841286,-0.847751493073629,0.0979942638853466,-1.02697839744359,0.103322551624786,-0.875447613467979,0.0571567199857867,0.0440650347230927,0.0105967366259674,0.0353532191676389,0.011034734332063,0.0219539720013733,0.0103930711926653,0.0338949073789615,0.00608462610244478,missense,"K77T,E93W",-0.875234292446245,-1.05695789293324
NHERF3_PDZ1 abundance,2,MTSTFNPRECKLSKQEGQNYGFFLRIEKDTEGHLVRVVEKCSPAEKAGLQDGDRVLRINGVFVDKEEHMQVVDLVRTSGNSVTLLVLDGDSYCKAVKTRVDLKELG*,2,2,FALSE,FALSE,261.333333333333,325,114,345,550,340,479,-0.113330817832869,0.0815848941016362,-0.156164102092536,0.0799862934270889,-0.159249030773924,0.0398971649989184,-0.15135310551445,0.0327075581469036,0.116590073797752,0.00899671759225321,0.113230054242494,0.00900693023427413,0.10923765733383,0.00401320011651556,0.110978482937996,0.00348188738082537,missense,"K77T,E93C",-0.225217037042174,-0.251245727619899
NHERF3_PDZ1 abundance,2,MTSTFNPRECKLSKQEGQNYGFFLRIEKDTEGHLVRVVEKCSPAEKAGLQDGDRVLRINGVFVDKEEHMQVVDLVRTSGNSVTLLVLDGDSYFKAVKTRVDLKELG*,2,2,FALSE,FALSE,439.666666666667,530,181,608,152,112,130,-0.631978747299298,0.0854326883582465,-0.593950929449465,0.0769197927789575,-0.704836947249025,0.0587110870014299,-0.656653636269855,0.040957049197828,0.0593965332214363,0.0094210304342444,0.0639326653707069,0.00866162410471517,0.0543577306516528,0.00590566625977764,0.0571866488408311,0.00436008802972233,missense,"K77T,E93F",-0.678823659586711,-0.813502146218572
NHERF3_PDZ1 abundance,2,MTSTFNPRECKLSKQEGQNYGFFLRIEKDTEGHLVRVVEKCSPAEKAGLQDGDRVLRINGVFVDKEEHMQVVDLVRTSGNSVTLLVLDGDS*EKAVKTRVDLKELG*,2,2,FALSE,TRUE,236.333333333333,234,135,340,15,8,17,-1.0149460453943,0.132494959159792,-1.2493883899422,0.184214906100854,-1.18532987141466,0.147485753384597,-1.12628300748622,0.0869056822713976,0.0171650801323786,0.0146107896943861,-0.00987347348943574,0.0207436891531447,0.00602561834997145,0.0148353859900446,0.00719219269834363,0.0092515557738585,stop,"K77T,Y92*",-1.10040839967535,-1.33606666427698
NHERF3_PDZ1 abundance,2,MTSTFNPRECKLSKQEGQNYGFFLRIEKDTEGHLVRVVEKCSPAEKAGLQDGDRVLRINGVFVDKEEHMQVVDLVRTSGNSVTLLVLDGDSWEKAVKTRVDLKELG*,2,2,FALSE,FALSE,166.666666666667,184,90,226,5,1,7,-1.20775108297116,0.201220851766968,-1.57640368326605,0.492113788385888,-1.33105172753499,0.227195919421453,-1.28889165095308,0.144037979737393,-0.00409636161542662,0.022189489818603,-0.0466973317570218,0.0554149263505553,-0.00863233967729232,0.0228533202877636,-0.0101183317118682,0.0153335819737644,missense,"K77T,Y92W",-1.24638164345818,-1.51700404301313
NHERF3_PDZ1 abundance,2,MTSTFNPRECKLSKQEGQNYGFFLRIEKDTEGHLVRVVEKCSPAEKAGLQDGDRVLRINGVFVDKEEHMQVVDLVRTSGNSVTLLVLDGDSCEKAVKTRVDLKELG*,2,2,FALSE,FALSE,192.666666666667,243,90,245,6,2,13,-1.28563920558133,0.187950493703179,-1.52479735977915,0.34950741017847,-1.15945701241488,0.167955864805259,-1.25067767676662,0.117896982556102,-0.0126854202963324,0.0207261102902891,-0.0408861541742321,0.0393566037999854,0.00862813310898547,0.0168944459142451,-0.00605025809128715,0.0125507386994692,missense,"K77T,Y92C",-1.21207708466658,-1.47448270974957
NHERF3_PDZ1 abundance,2,MTSTFNPRECKLSKQEGQNYGFFLRIEKDTEGHLVRVVEKCSPAEKAGLQDGDRVLRINGVFVDKEEHMQVVDLVRTSGNSVTLLVLDGDSFEKAVKTRVDLKELG*,2,2,FALSE,FALSE,211,242,101,290,7,5,20,-1.26649294885701,0.173256666778087,-1.29236656597364,0.230209915690333,-1.05608982500584,0.137004897101542,-1.16483057613509,0.0973777904859993,-0.0105740801200142,0.0191057587209187,-0.014713070581961,0.0259229995668074,0.0190256941528621,0.0137811312915596,0.00308860623563187,0.0103663654236431,missense,"K77T,Y92F",-1.13501242511736,-1.37895919372239
NHERF3_PDZ1 abundance,2,MTSTFNPRECKLSKQEGQNYGFFLRIEKDTEGHLVRVVEKCSPAEKAGLQDGDRVLRINGVFVDKEEHMQVVDLVRTSGNSVTLLVLDGDMYEKAVKTRVDLKELG*,2,2,FALSE,FALSE,201.666666666667,247,88,270,247,312,327,-0.273123377893167,0.0837435218718004,-0.109819945236793,0.0891294003243406,-0.197821016480256,0.044271446386055,-0.197384340164878,0.0358359089682966,0.098969060103541,0.00923475877192022,0.11844868070562,0.0100364982067309,0.105357755151931,0.00445320297318481,0.10607822183219,0.00381491637671923,missense,"K77T,S91M",-0.266539124810657,-0.302465458379994
NHERF3_PDZ1 abundance,2,MTSTFNPRECKLSKQEGQNYGFFLRIEKDTEGHLVRVVEKCSPAEKAGLQDGDRVLRINGVFVDKEEHMQVVDLVRTSGNSVTLLVLDGDIYEKAVKTRVDLKELG*,2,2,FALSE,FALSE,121,119,83,161,13,34,30,-0.898438407562983,0.137796908137874,-0.71178135462249,0.125124449762719,-0.616298205535311,0.117627399232641,-0.727295781411665,0.0727755431820655,0.0300128790595069,0.0151954584393736,0.0506642618288462,0.0140897538981731,0.0632637190488548,0.0118319758388511,0.0496664300394471,0.00774732996881745,missense,"K77T,S91I",-0.74223888066153,-0.892106851957122
NHERF3_PDZ1 abundance,2,MTSTFNPRECKLSKQEGQNYGFFLRIEKDTEGHLVRVVEKCSPAEKAGLQDGDRVLRINGVFVDKEEHMQVVDLVRTSGNSVTLLVLDGDQYEKAVKTRVDLKELG*,2,2,FALSE,FALSE,100.666666666667,134,46,122,217,267,213,-0.15572397953156,0.0865344077836274,0.0171221046943329,0.118174042149502,-0.0858622671121979,0.0551514315960417,-0.0895241932334687,0.0432776334296099,0.11191519730443,0.00954252177948908,0.132743107144665,0.0133070968479489,0.116619529416368,0.00554760549310295,0.117560487882369,0.00460712612765959,missense,"K77T,S91Q",-0.169713426085244,-0.182447654653331
NHERF3_PDZ1 abundance,2,MTSTFNPRECKLSKQEGQNYGFFLRIEKDTEGHLVRVVEKCSPAEKAGLQDGDRVLRINGVFVDKEEHMQVVDLVRTSGNSVTLLVLDGDHYEKAVKTRVDLKELG*,2,2,FALSE,FALSE,44.3333333333333,52,26,55,46,30,18,-0.309152679445796,0.106359053877477,-0.434689839548183,0.180621177700161,-0.602964413122007,0.14812446277473,-0.413867323951309,0.0779375407449102,0.0949959538724864,0.011728670872856,0.0818664070696252,0.0203390140569612,0.0646049466089612,0.0148996328757311,0.0830324974762512,0.00829685109458275,missense,"K77T,S91H",-0.460875186494432,-0.543349723768253
NHERF3_PDZ1 abundance,2,MTSTFNPRECKLSKQEGQNYGFFLRIEKDTEGHLVRVVEKCSPAEKAGLQDGDRVLRINGVFVDKEEHMQVVDLVRTSGNSVTLLVLDGDPYEKAVKTRVDLKELG*,2,2,FALSE,FALSE,65.3333333333333,81,49,66,0,2,2,,,-1.35393160041265,0.357022258564573,-1.29406169250824,0.423952083617459,-1.32909011312326,0.273087156877403,,,-0.0216456579829296,0.0402028202232589,-0.00491156370528267,0.0426447481021954,-0.014397664260335,0.029071529006421,missense,"K77T,S91P",-1.282467670578,-1.56173354950937
NHERF3_PDZ1 abundance,2,MTSTFNPRECKLSKQEGQNYGFFLRIEKDTEGHLVRVVEKCSPAEKAGLQDGDRVLRINGVFVDKEEHMQVVDLVRTSGNSVTLLVLDGDLYEKAVKTRVDLKELG*,2,2,FALSE,FALSE,375.333333333333,486,201,439,323,440,195,-0.391902684857295,0.0530122433941507,-0.25796340791326,0.0606716820135448,-0.498457276548042,0.0474127530212635,-0.40217389851158,0.0305374971842686,0.0858707544389096,0.00584588835961239,0.101766849659066,0.00683199062837173,0.0751171735475598,0.00476918262123177,0.0842773226109904,0.00325087325719427,missense,"K77T,S91L",-0.45037803698271,-0.530338252161319
NHERF3_PDZ1 abundance,2,MTSTFNPRECKLSKQEGQNYGFFLRIEKDTEGHLVRVVEKCSPAEKAGLQDGDRVLRINGVFVDKEEHMQVVDLVRTSGNSVTLLVLDGDEYEKAVKTRVDLKELG*,2,2,FALSE,FALSE,183.333333333333,192,82,276,325,512,633,-0.139905298469193,0.0837679521675808,0.0366713870963567,0.0906666898190671,0.00399359323190673,0.0380555847967963,-0.0133234100957362,0.032365057498438,0.113659591383348,0.00923745280583731,0.134944472093344,0.0102096061060424,0.125658004937432,0.00382795813548935,0.125672452218704,0.00344542642949234,missense,"K77T,S91E",-0.101308233985639,-0.09765775871282
NHERF3_PDZ1 abundance,2,MTSTFNPRECKLSKQEGQNYGFFLRIEKDTEGHLVRVVEKCSPAEKAGLQDGDRVLRINGVFVDKEEHMQVVDLVRTSGNSVTLLVLDGDDYEKAVKTRVDLKELG*,2,2,FALSE,FALSE,159,190,92,195,209,305,303,-0.19119462938737,0.089028196932761,-0.141639485454667,0.0896695587072879,-0.111024404245647,0.0471453561900323,-0.13090095797204,0.037784534014982,0.108003696001642,0.00981752264768204,0.114865612075363,0.0100973232388984,0.114088505177466,0.00474228554735993,0.113155718979857,0.0040223575109531,missense,"K77T,S91D",-0.206857211540653,-0.228488278280481
NHERF3_PDZ1 abundance,2,MTSTFNPRECKLSKQEGQNYGFFLRIEKDTEGHLVRVVEKCSPAEKAGLQDGDRVLRINGVFVDKEEHMQVVDLVRTSGNSVTLLVLDGDAYEKAVKTRVDLKELG*,2,2,FALSE,FALSE,281.333333333333,321,155,368,745,646,739,-0.0183803035140683,0.0622546790234059,-0.0644357661376983,0.0679077802859952,-0.0425673352249558,0.0331308955059184,-0.0414860267768113,0.026861692326804,0.127060675886188,0.00686509153609013,0.123559207989372,0.00764681813838408,0.120974506159681,0.00333259051634925,0.122674397176123,0.00285956497028094,missense,"K77T,S91A",-0.126589722242976,-0.128994777040896
NHERF3_PDZ1 abundance,2,MTSTFNPRECKLSKQEGQNYGFFLRIEKDTEGHLVRVVEKCSPAEKAGLQDGDRVLRINGVFVDKEEHMQVVDLVRTSGNSVTLLVLDGDGYEKAVKTRVDLKELG*,2,2,FALSE,FALSE,564.666666666667,691,262,741,950,636,1092,-0.188000185180427,0.0577593717017706,-0.220480329344336,0.0548171746026496,-0.137899087876071,0.0272279123977733,-0.159348301377669,0.0224653413260593,0.10835596112021,0.00636937464010743,0.105987666241146,0.00617273842969295,0.111385218277761,0.00273881768817864,0.110127353316569,0.00239155084943404,missense,"K77T,S91G",-0.23239429804104,-0.260142116834707
NHERF3_PDZ1 abundance,2,MTSTFNPRECKLSKQEGQNYGFFLRIEKDTEGHLVRVVEKCSPAEKAGLQDGDRVLRINGVFVDKEEHMQVVDLVRTSGNSVTLLVLDGDVYEKAVKTRVDLKELG*,2,2,FALSE,FALSE,398,453,219,522,123,151,90,-0.63350759400075,0.0676767551435048,-0.57712516635446,0.0709689757423025,-0.774843286505074,0.0669077067005732,-0.665334022816979,0.0395203710737932,0.0592279407121701,0.00746300721831752,0.0658273459196096,0.00799152687193191,0.0473158907397989,0.00673015278989895,0.056262577155523,0.00420714627210419,missense,"K77T,S91V",-0.68661601400624,-0.823160958657858
NHERF3_PDZ1 abundance,2,MTSTFNPRECKLSKQEGQNYGFFLRIEKDTEGHLVRVVEKCSPAEKAGLQDGDRVLRINGVFVDKEEHMQVVDLVRTSGNSVTLLVLDGD*YEKAVKTRVDLKELG*,2,2,FALSE,TRUE,173.666666666667,225,115,181,7,13,9,-1.25994980740723,0.170864776732185,-0.978616083144872,0.16122896301302,-1.18738928022958,0.201121088449354,-1.1304750066585,0.101303012692304,-0.00985253973636796,0.0188419947056355,0.0206170914836752,0.018155335862967,0.00581846529295048,0.0202304894500791,0.00674593287812622,0.0107842254670521,stop,"K77T,S91*",-1.10417154352839,-1.34073117242198
NHERF3_PDZ1 abundance,2,MTSTFNPRECKLSKQEGQNYGFFLRIEKDTEGHLVRVVEKCSPAEKAGLQDGDRVLRINGVFVDKEEHMQVVDLVRTSGNSVTLLVLDGDYYEKAVKTRVDLKELG*,2,2,FALSE,FALSE,151.666666666667,154,110,191,9,12,35,-1.07694198784607,0.160467326860713,-1.04533789375902,0.164997374120082,-0.762752950816832,0.107519486812078,-0.902085742021319,0.0785506156419129,0.0103285205922106,0.0176954231349633,0.0131038205524017,0.0185796812661744,0.0485320407242422,0.010815235042731,0.0310591419194279,0.00836211606293615,missense,"K77T,S91Y",-0.899147252731333,-1.08659858762276
NHERF3_PDZ1 abundance,2,MTSTFNPRECKLSKQEGQNYGFFLRIEKDTEGHLVRVVEKCSPAEKAGLQDGDRVLRINGVFVDKEEHMQVVDLVRTSGNSVTLLVLDGDWYEKAVKTRVDLKELG*,2,2,FALSE,FALSE,231,301,122,270,12,3,5,-1.18749009335365,0.139827255521667,-1.48901882911985,0.287175533928294,-1.46975767452636,0.268088067650829,-1.28574162855886,0.113823200760787,-0.00186209504272938,0.0154193535884363,-0.0368572797793097,0.0323376654706515,-0.0225845772019954,0.0269666043780781,-0.00978299566585358,0.0121170637255797,missense,"K77T,S91W",-1.24355387872766,-1.51349895999405
NHERF3_PDZ1 abundance,2,MTSTFNPRECKLSKQEGQNYGFFLRIEKDTEGHLVRVVEKCSPAEKAGLQDGDRVLRINGVFVDKEEHMQVVDLVRTSGNSVTLLVLDGDCYEKAVKTRVDLKELG*,2,2,FALSE,FALSE,221,278,114,271,189,56,156,-0.383891054598351,0.0850372387665195,-0.659913946529784,0.0998605705879107,-0.424619240170098,0.0566223902844145,-0.457251279545907,0.0426218406623462,0.0867542314071271,0.00937742250488549,0.0565048390841165,0.0112448915170697,0.0825444385224842,0.00569556717358143,0.0784140528086103,0.00453731362283987,missense,"K77T,S91C",-0.499820820571776,-0.59162378249682
NHERF3_PDZ1 abundance,2,MTSTFNPRECKLSKQEGQNYGFFLRIEKDTEGHLVRVVEKCSPAEKAGLQDGDRVLRINGVFVDKEEHMQVVDLVRTSGNSVTLLVLDGDFYEKAVKTRVDLKELG*,2,2,FALSE,FALSE,151,173,68,212,9,5,18,-1.06869794011031,0.157611917336718,-1.1891612806392,0.234918416942751,-0.964677489988869,0.144862809780775,-1.042535000458,0.0971157299888533,0.0112376272364296,0.01738054483083,-0.00309154438056153,0.0264532046866032,0.0282207332878733,0.0145715477555044,0.0161075977411515,0.0103384677391407,missense,"K77T,S91F",-1.02522808954167,-1.24287884508735
NHERF3_PDZ1 abundance,2,MTSTFNPRECKLSKQEGQNYGFFLRIEKDTEGHLVRVVEKCSPAEKAGLQDGDRVLRINGVFVDKEEHMQVVDLVRTSGNSVTLLVLDGASYEKAVKTRVDLKELG*,2,2,FALSE,FALSE,188.666666666667,231,124,211,413,763,545,-0.101229154231933,0.0693988203303477,0.046079868383177,0.0740838328945828,0.0328230001427546,0.0392022265611621,0.00839491492271227,0.0310007658364833,0.117924576355032,0.00765290676200236,0.136003922793333,0.00834227823017421,0.128557914722421,0.0039432972294445,0.127984479349398,0.00330019058216342,missense,"K77T,D90A",-0.0818117651333006,-0.0734914123514194
NHERF3_PDZ1 abundance,2,MTSTFNPRECKLSKQEGQNYGFFLRIEKDTEGHLVRVVEKCSPAEKAGLQDGDRVLRINGVFVDKEEHMQVVDLVRTSGNSVTLLVLDGGSYEKAVKTRVDLKELG*,2,2,FALSE,FALSE,362.333333333333,414,209,464,785,450,447,-0.0915756151924009,0.0588058634323117,-0.257741066437635,0.0605956763210741,-0.267153627167907,0.0360455324828608,-0.227086743414676,0.0274083330298107,0.118989113674848,0.00648477578962143,0.101791886625693,0.00682343193737407,0.0983836846560057,0.00362576977998321,0.102916248609024,0.0029177576778226,missense,"K77T,D90G",-0.293202874400341,-0.335515823179806
NHERF3_PDZ1 abundance,2,MTSTFNPRECKLSKQEGQNYGFFLRIEKDTEGHLVRVVEKCSPAEKAGLQDGDRVLRINGVFVDKEEHMQVVDLVRTSGNSVTLLVLDGVSYEKAVKTRVDLKELG*,2,2,FALSE,FALSE,303.333333333333,329,177,404,631,971,659,-0.110303270049474,0.0609606378864314,-0.00707467475770021,0.0625433831011549,-0.100243807300965,0.0327228758593129,-0.0857704327069727,0.0261834837538851,0.116923934529008,0.00672239204753512,0.130018406510584,0.00704275525307441,0.115172910370559,0.0032915483898387,0.117960094950226,0.00278736618793811,missense,"K77T,D90V",-0.166343687621444,-0.17827078203705
NHERF3_PDZ1 abundance,2,MTSTFNPRECKLSKQEGQNYGFFLRIEKDTEGHLVRVVEKCSPAEKAGLQDGDRVLRINGVFVDKEEHMQVVDLVRTSGNSVTLLVLDG*SYEKAVKTRVDLKELG*,2,2,FALSE,TRUE,113,161,55,123,8,2,8,-1.06885339986722,0.172037224754543,-1.16671847575479,0.372992535484437,-1.07553223831202,0.213976424643597,-1.08237401127896,0.126172473297532,0.0112204840195968,0.0189712855978393,-0.000564351667980467,0.0420011679635549,0.0170700089469622,0.0215235897672064,0.0118665306330835,0.0134317071488198,stop,"K77T,D90*",-1.06099143836894,-1.28720838400792
NHERF3_PDZ1 abundance,2,MTSTFNPRECKLSKQEGQNYGFFLRIEKDTEGHLVRVVEKCSPAEKAGLQDGDRVLRINGVFVDKEEHMQVVDLVRTSGNSVTLLVLDGYSYEKAVKTRVDLKELG*,2,2,FALSE,FALSE,138.666666666667,140,62,214,233,208,222,-0.191199594043306,0.0881472507714715,-0.124844430462498,0.104726077600701,-0.237217389620588,0.0509731299176578,-0.210481658442592,0.0406641109723746,0.108003148527653,0.00972037692095929,0.116756834710066,0.0117927764151056,0.101394928989186,0.0051273159616793,0.104683945101748,0.00432890325261403,missense,"K77T,D90Y",-0.27829654430013,-0.317039065213665
NHERF3_PDZ1 abundance,2,MTSTFNPRECKLSKQEGQNYGFFLRIEKDTEGHLVRVVEKCSPAEKAGLQDGDRVLRINGVFVDKEEHMQVVDLVRTSGNSVTLLVLDGWSYEKAVKTRVDLKELG*,2,2,FALSE,FALSE,213.333333333333,248,87,305,256,222,310,-0.265854963626368,0.0844590270055653,-0.201164459073919,0.0913526460439029,-0.251010965731353,0.0445445059998585,-0.245916595592534,0.0361788954096469,0.0997705794438791,0.00931366060411812,0.108162747601786,0.0102868488384675,0.100007452428974,0.00448066965844832,0.1009117142324,0.00385142904319735,missense,"K77T,D90W",-0.310106370695194,-0.356468117119489
NHERF3_PDZ1 abundance,2,MTSTFNPRECKLSKQEGQNYGFFLRIEKDTEGHLVRVVEKCSPAEKAGLQDGDRVLRINGVFVDKEEHMQVVDLVRTSGNSVTLLVLDGCSYEKAVKTRVDLKELG*,2,2,FALSE,FALSE,202.666666666667,258,80,270,465,108,408,-0.104192630938515,0.0825690973516578,-0.37603780442115,0.0996519446557341,-0.131031510182346,0.0426958385424698,-0.157082851627922,0.0354453122773657,0.117597781017317,0.00910524992279458,0.0884709735003591,0.0112213990018441,0.112076018328376,0.00429471478031119,0.110368522066009,0.00377333535489435,missense,"K77T,D90C",-0.230360611260638,-0.257621312708686
NHERF3_PDZ1 abundance,2,MTSTFNPRECKLSKQEGQNYGFFLRIEKDTEGHLVRVVEKCSPAEKAGLQDGDRVLRINGVFVDKEEHMQVVDLVRTSGNSVTLLVLDGFSYEKAVKTRVDLKELG*,2,2,FALSE,FALSE,167.333333333333,196,102,204,346,241,349,-0.103588157915015,0.0833093629301245,-0.237158215569644,0.086265189504008,-0.0924073134841783,0.0458081846474123,-0.120303818644875,0.0363933172885122,0.117664438860592,0.0091868821958528,0.104109637503341,0.00971397110952882,0.115961172341038,0.00460778132905797,0.114283838833084,0.0038742553523593,missense,"K77T,D90F",-0.197344194462197,-0.216696662711475
NHERF3_PDZ1 abundance,2,MTSTFNPRECKLSKQEGQNYGFFLRIEKDTEGHLVRVVEKCSPAEKAGLQDGDRVLRINGVFVDKEEHMQVVDLVRTSGNSVTLLVLDVDSYEKAVKTRVDLKELG*,2,2,FALSE,FALSE,520,587,291,682,52,113,82,-0.962228364096768,0.0813043012792373,-0.724482693935866,0.0667773859168845,-0.872201357139756,0.0698290155877118,-0.838603192992421,0.0415007856523902,0.0229784858611579,0.0089657754134426,0.0492340158182381,0.00751952903942018,0.0375227783613774,0.00702400317166317,0.0378171849801041,0.00441797156511593,missense,"K77T,G89V",-0.842159177511093,-1.01596048517086
NHERF3_PDZ1 abundance,2,MTSTFNPRECKLSKQEGQNYGFFLRIEKDTEGHLVRVVEKCSPAEKAGLQDGDRVLRINGVFVDKEEHMQVVDLVRTSGNSVTLLVLD*DSYEKAVKTRVDLKELG*,2,2,FALSE,TRUE,278.333333333333,292,116,427,14,4,11,-1.13584110968626,0.141848677622475,-1.29478920974354,0.257273594787537,-1.39062999089844,0.181920316257059,-1.24213199120451,0.102585236458457,0.00383346079636429,0.0156422645081105,-0.0149858746147893,0.0289705300756877,-0.0146252339964365,0.018299110586408,-0.00514052601695827,0.0109207247657987,stop,"K77T,G89*",-1.20440565087774,-1.46497378136702
NHERF3_PDZ1 abundance,2,MTSTFNPRECKLSKQEGQNYGFFLRIEKDTEGHLVRVVEKCSPAEKAGLQDGDRVLRINGVFVDKEEHMQVVDLVRTSGNSVTLLVLDYDSYEKAVKTRVDLKELG*,2,2,FALSE,FALSE,259.666666666667,300,112,367,146,112,107,-0.471803355861209,0.0861092504019216,-0.46260702897138,0.0889904989320286,-0.629374088520722,0.0641589772933054,-0.545439290324607,0.0445403932855025,0.0770597633802188,0.00949563784420194,0.0787227662444512,0.0100208570875291,0.0619484342379661,0.00645366193703218,0.0690259865857726,0.00474155339329335,missense,"K77T,G89Y",-0.578986907451687,-0.68975206870631
NHERF3_PDZ1 abundance,2,MTSTFNPRECKLSKQEGQNYGFFLRIEKDTEGHLVRVVEKCSPAEKAGLQDGDRVLRINGVFVDKEEHMQVVDLVRTSGNSVTLLVLDWDSYEKAVKTRVDLKELG*,2,2,FALSE,FALSE,214.333333333333,243,92,308,121,201,127,-0.498938192654789,0.0918175597489899,-0.241343857724574,0.089899069267718,-0.532427174321142,0.0612734507680897,-0.453816844040601,0.0443371494249059,0.0740674880793574,0.0101251176969405,0.103638309413742,0.0101231674869221,0.0717001889647023,0.00616341085308879,0.0787796660895673,0.00471991704152833,missense,"K77T,G89W",-0.496737739127987,-0.587802228214591
NHERF3_PDZ1 abundance,2,MTSTFNPRECKLSKQEGQNYGFFLRIEKDTEGHLVRVVEKCSPAEKAGLQDGDRVLRINGVFVDKEEHMQVVDLVRTSGNSVTLLVLDCDSYEKAVKTRVDLKELG*,2,2,FALSE,FALSE,252,338,96,322,291,312,448,-0.317456616378155,0.0826164804677921,-0.179753677102467,0.0881986397342499,-0.154229601473896,0.0401838161295011,-0.184637517573568,0.0334383439872691,0.0940802429886647,0.00911047506305119,0.110573728423817,0.00993168905330509,0.109742554718199,0.00404203395347328,0.107435186498491,0.00355968328305158,missense,"K77T,G89C",-0.255096344144714,-0.288281854005013
NHERF3_PDZ1 abundance,2,MTSTFNPRECKLSKQEGQNYGFFLRIEKDTEGHLVRVVEKCSPAEKAGLQDGDRVLRINGVFVDKEEHMQVVDLVRTSGNSVTLLVLDFDSYEKAVKTRVDLKELG*,2,2,FALSE,FALSE,239,287,107,323,145,92,145,-0.471309330684335,0.0864264405817312,-0.505257465051163,0.0928718230754285,-0.499842538493155,0.0572825517264479,-0.494086523345871,0.0424638966748059,0.0771142416638366,0.00953061577120921,0.0739200746110135,0.0104579171671798,0.0749778319828226,0.00576197189121386,0.0744927521116684,0.00452049967498649,missense,"K77T,G89F",-0.532887697635466,-0.632610979217581
NHERF3_PDZ1 abundance,2,MTSTFNPRECKLSKQEGQNYGFFLRIEKDTEGHLVRVVEKCSPAEKAGLQDGDRVLRINGVFVDKEEHMQVVDLVRTSGNSVTLLVLAGDSYEKAVKTRVDLKELG*,2,2,FALSE,FALSE,111.666666666667,126,92,117,22,52,45,-0.762185613602856,0.114344518850164,-0.632771180560983,0.109563803699592,-0.486464156880738,0.0987754469135498,-0.613335614711067,0.0617469145286519,0.0450380613792587,0.0126092624822855,0.0595612752430074,0.0123375330177473,0.0763235447082053,0.00993568427914818,0.0617980744920652,0.00657327586292374,missense,"K77T,D88A",-0.639937214276198,-0.765301453403124
NHERF3_PDZ1 abundance,2,MTSTFNPRECKLSKQEGQNYGFFLRIEKDTEGHLVRVVEKCSPAEKAGLQDGDRVLRINGVFVDKEEHMQVVDLVRTSGNSVTLLVLGGDSYEKAVKTRVDLKELG*,2,2,FALSE,FALSE,167.333333333333,188,91,223,113,61,75,-0.418003119724326,0.0731021839041076,-0.585431092138683,0.108551734148014,-0.555388608563111,0.0749059959700863,-0.50394862251995,0.0471290864035914,0.082992547092815,0.00806129261065038,0.0648920494973827,0.0122235679938323,0.0693905303566851,0.00753468953904404,0.0734428810540846,0.00501713305779228,missense,"K77T,D88G",-0.541740871588926,-0.643584703217422
NHERF3_PDZ1 abundance,2,MTSTFNPRECKLSKQEGQNYGFFLRIEKDTEGHLVRVVEKCSPAEKAGLQDGDRVLRINGVFVDKEEHMQVVDLVRTSGNSVTLLVLVGDSYEKAVKTRVDLKELG*,2,2,FALSE,FALSE,162,243,77,166,7,17,14,-1.0991111607039,0.173193872755326,-0.748089888173883,0.183592076338248,-0.394196515411347,0.178384005667532,-0.754240294438557,0.1029060158373,0.00788383043661305,0.0190988341536261,0.0465757059701565,0.020673554834135,0.0856046179249518,0.0179433980421632,0.046798048380705,0.0109548733765327,missense,"K77T,D88V",-0.766426881279626,-0.922088465815191
NHERF3_PDZ1 abundance,2,MTSTFNPRECKLSKQEGQNYGFFLRIEKDTEGHLVRVVEKCSPAEKAGLQDGDRVLRINGVFVDKEEHMQVVDLVRTSGNSVTLLVL*GDSYEKAVKTRVDLKELG*,2,2,FALSE,TRUE,84.3333333333333,94,75,84,7,22,1,-0.893959036436259,0.189938973122071,-0.780876453381693,0.145075628417554,-1.37635677054616,0.598472051121956,-0.842358775279261,0.113210676888254,0.0305068386026526,0.0209453884785709,0.0428837446003324,0.0163363747445241,-0.0131895106917263,0.0601994679411194,0.0374173839765114,0.0120518574166084,stop,"K77T,D88*",-0.845530551363154,-1.02013938489058
NHERF3_PDZ1 abundance,2,MTSTFNPRECKLSKQEGQNYGFFLRIEKDTEGHLVRVVEKCSPAEKAGLQDGDRVLRINGVFVDKEEHMQVVDLVRTSGNSVTLLVLYGDSYEKAVKTRVDLKELG*,2,2,FALSE,FALSE,30.3333333333333,27,18,46,1,2,6,-1.21050354703354,0.417089932109093,-1.0747432425602,0.384535732589068,-0.888471660697147,0.249343862799837,-0.997260304879231,0.187004327815514,-0.00439988768020522,0.0459943028801739,0.00979260416995774,0.0433010003041627,0.035886171245708,0.0250811509857373,0.0209273213811249,0.0199075701786136,missense,"K77T,D88Y",-0.98458514440659,-1.19250092810553
NHERF3_PDZ1 abundance,2,MTSTFNPRECKLSKQEGQNYGFFLRIEKDTEGHLVRVVEKCSPAEKAGLQDGDRVLRINGVFVDKEEHMQVVDLVRTSGNSVTLLVLSGDSYEKAVKTRVDLKELG*,2,2,FALSE,FALSE,79.6666666666667,102,34,103,67,29,51,-0.386102190846078,0.116329207237071,-0.515506900044132,0.17036789256285,-0.463480370240433,0.0937020233602573,-0.445817308055739,0.0670788464600364,0.086510399891528,0.0128281226171456,0.072765927544472,0.0191844334413703,0.0786354517127592,0.00942535568823807,0.0796312577392114,0.00714088737412011,missense,"K77T,D88S",-0.489556582016214,-0.578901009673269
NHERF3_PDZ1 abundance,2,MTSTFNPRECKLSKQEGQNYGFFLRIEKDTEGHLVRVVEKCSPAEKAGLQDGDRVLRINGVFVDKEEHMQVVDLVRTSGNSVTLLVLWGDSYEKAVKTRVDLKELG*,2,2,FALSE,FALSE,23,12,18,39,0,0,3,,,,,-1.05215040666199,0.348760879888569,-1.05215040666199,0.348760879888569,,,,,0.0194219547432314,0.0350813699129454,0.0150839884159675,0.0371273850880403,missense,"K77T,D88W",-1.03385980802822,-1.25357806966078
NHERF3_PDZ1 abundance,2,MTSTFNPRECKLSKQEGQNYGFFLRIEKDTEGHLVRVVEKCSPAEKAGLQDGDRVLRINGVFVDKEEHMQVVDLVRTSGNSVTLLVLLGDSYEKAVKTRVDLKELG*,2,2,FALSE,FALSE,151.333333333333,211,85,158,4,3,5,-1.2995775962646,0.218424252134721,-1.31282352633213,0.295058789863755,-1.14327014675085,0.269462649537549,-1.25629340669457,0.147092394860806,-0.0142224666582692,0.0240865828581836,-0.0170166454428485,0.0332253667653033,0.0102563473234712,0.0271048716506548,-0.00664808135533032,0.0156587401352586,missense,"K77T,D88L",-1.21711830693075,-1.48073142710672
NHERF3_PDZ1 abundance,2,MTSTFNPRECKLSKQEGQNYGFFLRIEKDTEGHLVRVVEKCSPAEKAGLQDGDRVLRINGVFVDKEEHMQVVDLVRTSGNSVTLLVLFGDSYEKAVKTRVDLKELG*,2,2,FALSE,FALSE,57.3333333333333,51,49,72,1,2,1,-1.39112123203512,0.415401361387855,-1.35513083065798,0.357924859086533,-1.58271078012011,0.597458177593199,-1.40671640237814,0.246914437103353,-0.0243173775785364,0.0458080969154447,-0.0217806984091295,0.040304458386279,-0.0339463723706972,0.0600974838185922,-0.0226613810368333,0.0262853086993642,missense,"K77T,D88F",-1.35215253482489,-1.64810963013669
NHERF3_PDZ1 abundance,2,MTSTFNPRECKLSKQEGQNYGFFLRIEKDTEGHLVRVVEKCSPAEKAGLQDGDRVLRINGVFVDKEEHMQVVDLVRTSGNSVTLLVEDGDSYEKAVKTRVDLKELG*,2,2,FALSE,FALSE,260,262,145,373,6,6,12,-1.31765798402075,0.182904326609082,-1.16671847575479,0.217672231889423,-1.302512861983,0.174618998509037,-1.27371231264858,0.109243681735764,-0.0162162688736387,0.0201696477150928,-0.000564351667980439,0.0245111821358982,-0.00576165504189113,0.017564681229388,-0.00850241326713605,0.0116295504287492,missense,"K77T,L87E",-1.23275520144659,-1.50011373739832
NHERF3_PDZ1 abundance,2,MTSTFNPRECKLSKQEGQNYGFFLRIEKDTEGHLVRVVEKCSPAEKAGLQDGDRVLRINGVFVDKEEHMQVVDLVRTSGNSVTLLVDDGDSYEKAVKTRVDLKELG*,2,2,FALSE,FALSE,269.333333333333,307,161,340,17,4,16,-1.05797333580998,0.125878890952014,-1.39251722008276,0.253166225916047,-1.18666358660666,0.151890765437977,-1.14643814627591,0.0905147746135581,0.0124202755347592,0.0138812073630993,-0.0259906272210863,0.0285080160212558,0.00589146180115187,0.0152784800015202,0.00504657476210447,0.00963576217122882,missense,"K77T,L87D",-1.11850160139758,-1.35849362697047
NHERF3_PDZ1 abundance,2,MTSTFNPRECKLSKQEGQNYGFFLRIEKDTEGHLVRVVEKCSPAEKAGLQDGDRVLRINGVFVDKEEHMQVVDLVRTSGNSVTLLVADGDSYEKAVKTRVDLKELG*,2,2,FALSE,FALSE,386.333333333333,453,275,431,17,27,27,-1.11362571226977,0.119848782999304,-1.06752136568879,0.108965705226721,-1.06638583630278,0.117568183278225,-1.08134891791214,0.0664913958568178,0.00628324833309681,0.0132162413923922,0.0106058302660089,0.0122701835883943,0.0179900327534204,0.011826019388683,0.0119756570815349,0.00707835024331329,missense,"K77T,L87A",-1.0600712154291,-1.28606774533831
NHERF3_PDZ1 abundance,2,MTSTFNPRECKLSKQEGQNYGFFLRIEKDTEGHLVRVVEKCSPAEKAGLQDGDRVLRINGVFVDKEEHMQVVDLVRTSGNSVTLLVGDGDSYEKAVKTRVDLKELG*,2,2,FALSE,FALSE,887.333333333333,920,558,1184,28,22,38,-1.26623198632922,0.0953329741295866,-1.36143390637843,0.109163755900883,-1.31479959137123,0.0983933289058953,-1.30998670742441,0.058002571284157,-0.0105453026583213,0.0105127775787144,-0.0224904620554117,0.012292485266952,-0.00699755999438018,0.00989724756233175,-0.0123640087078518,0.00617467131305397,missense,"K77T,L87G",-1.26531860618815,-1.54047686795551
NHERF3_PDZ1 abundance,2,MTSTFNPRECKLSKQEGQNYGFFLRIEKDTEGHLVRVVEKCSPAEKAGLQDGDRVLRINGVFVDKEEHMQVVDLVRTSGNSVTLLVVDGDSYEKAVKTRVDLKELG*,2,2,FALSE,FALSE,795.666666666667,789,475,1123,406,580,652,-0.470105640459809,0.0595705479264481,-0.408691884409023,0.0448288842638789,-0.419070594446162,0.0302614877625106,-0.42399582596593,0.023116252606067,0.0772469777682081,0.00656910084166292,0.0847939307507377,0.00504799779743716,0.083102569047959,0.00304396079816032,0.0819542664694307,0.00246084369488941,missense,"K77T,L87V",-0.469967509400603,-0.55461987869961
NHERF3_PDZ1 abundance,2,MTSTFNPRECKLSKQEGQNYGFFLRIEKDTEGHLVRVVEKCSPAEKAGLQDGDRVLRINGVFVDKEEHMQVVDLVRTSGNSVTLLV*DGDSYEKAVKTRVDLKELG*,2,2,FALSE,TRUE,319,406,194,357,16,17,13,-1.1546408902229,0.129566073904127,-1.13287916431324,0.132402213145057,-1.28377340212383,0.167546368321211,-1.17670346667124,0.0810479500560936,0.00176032804125156,0.0142878089049216,0.00324615516101356,0.0149092731462556,-0.003876678941652,0.0168532552347183,0.00182467612057777,0.0086279701246604,stop,"K77T,L87*",-1.14567067985517,-1.39217035916741
NHERF3_PDZ1 abundance,2,MTSTFNPRECKLSKQEGQNYGFFLRIEKDTEGHLVRVVEKCSPAEKAGLQDGDRVLRINGVFVDKEEHMQVVDLVRTSGNSVTLLVYDGDSYEKAVKTRVDLKELG*,2,2,FALSE,FALSE,397.333333333333,424,232,536,13,26,22,-1.26406511699121,0.138140743335076,-1.06805862155281,0.111095310826016,-1.22884394917966,0.129929235243769,-1.17080649539527,0.0720446615029514,-0.0103063526454789,0.0152333746271871,0.010545332074658,0.012509989788151,0.00164859802882132,0.0130694003454432,0.00245243896911257,0.00766952386406474,missense,"K77T,L87Y",-1.14037698815899,-1.38560869982134
NHERF3_PDZ1 abundance,2,MTSTFNPRECKLSKQEGQNYGFFLRIEKDTEGHLVRVVEKCSPAEKAGLQDGDRVLRINGVFVDKEEHMQVVDLVRTSGNSVTLLVWDGDSYEKAVKTRVDLKELG*,2,2,FALSE,FALSE,416,445,248,555,10,22,20,-1.34859368985521,0.148708509779627,-1.13777843061743,0.116137913257688,-1.27613091484563,0.135799125629664,-1.23591621105381,0.0759002677459843,-0.0196276823708841,0.0163987277397875,0.00269446876687912,0.0130778166789251,-0.00310793181798588,0.0136598444228921,-0.00447882432796384,0.00807997293099755,missense,"K77T,L87W",-1.19882576550453,-1.45805737801176
NHERF3_PDZ1 abundance,2,MTSTFNPRECKLSKQEGQNYGFFLRIEKDTEGHLVRVVEKCSPAEKAGLQDGDRVLRINGVFVDKEEHMQVVDLVRTSGNSVTLLVCDGDSYEKAVKTRVDLKELG*,2,2,FALSE,FALSE,402.666666666667,434,285,489,28,88,33,-1.04180823756895,0.112982294904857,-0.786775985077195,0.0741735087688047,-1.05764318816738,0.107771861095141,-0.911848709524864,0.0537449460059392,0.0142028705277051,0.0124590441818479,0.0422194224006206,0.00835237626457745,0.0188694435214931,0.0108406210194595,0.0300198239367976,0.00572142525714462,missense,"K77T,L87C",-0.907911436510587,-1.0974620061417
NHERF3_PDZ1 abundance,2,MTSTFNPRECKLSKQEGQNYGFFLRIEKDTEGHLVRVVEKCSPAEKAGLQDGDRVLRINGVFVDKEEHMQVVDLVRTSGNSVTLLVFDGDSYEKAVKTRVDLKELG*,2,2,FALSE,FALSE,398.333333333333,439,167,589,15,12,11,-1.23304656831482,0.129740934572651,-1.17496400846492,0.155486044640037,-1.43682442828607,0.181904802875292,-1.26171923443,0.0873727978087911,-0.00688580371131703,0.0143070915438221,-0.00149284747248146,0.0175086492506697,-0.019271867949286,0.0182975501169984,-0.00722568855662822,0.00930128261949256,missense,"K77T,L87F",-1.22198905462203,-1.48676883709301
NHERF3_PDZ1 abundance,2,MTSTFNPRECKLSKQEGQNYGFFLRIEKDTEGHLVRVVEKCSPAEKAGLQDGDRVLRINGVFVDKEEHMQVVDLVRTSGNSVTLL*LDGDSYEKAVKTRVDLKELG*,2,2,FALSE,TRUE,356.666666666667,390,205,475,26,31,34,-1.05721596172664,0.12207526455918,-0.965866777213419,0.109164213547799,-1.05608338759674,0.10693674036188,-1.02465527681558,0.0647570574788324,0.0125037944363225,0.0134617651016416,0.0220527388194865,0.0122925368007044,0.0190263416828541,0.0107566173910282,0.0180109860602549,0.00689372102442553,stop,"K77T,V86*",-1.00917752050438,-1.2229837751857
NHERF3_PDZ1 abundance,2,MTSTFNPRECKLSKQEGQNYGFFLRIEKDTEGHLVRVVEKCSPAEKAGLQDGDRVLRINGVFVDKEEHMQVVDLVRTSGNSVTLLYLDGDSYEKAVKTRVDLKELG*,2,2,FALSE,FALSE,353.333333333333,360,270,430,8,12,13,-1.24859010794323,0.179624518794112,-1.30843310345964,0.151118122514059,-1.2304660461652,0.168076743852272,-1.26655065424303,0.0952678911805439,-0.00859985675950234,0.0198079691838761,-0.0165222578319571,0.0170167953570612,0.00148543355807407,0.0169066049687936,-0.00774001798479529,0.0101417558170965,missense,"K77T,V86Y",-1.2263262042787,-1.49214483936389
NHERF3_PDZ1 abundance,2,MTSTFNPRECKLSKQEGQNYGFFLRIEKDTEGHLVRVVEKCSPAEKAGLQDGDRVLRINGVFVDKEEHMQVVDLVRTSGNSVTLLWLDGDSYEKAVKTRVDLKELG*,2,2,FALSE,FALSE,354.666666666667,442,180,442,16,6,25,-1.21411953781104,0.12805252889185,-1.29122251153687,0.211401625516199,-1.09554902227097,0.12340949724518,-1.17345347232736,0.0819173003397918,-0.00479863855436596,0.0141209037788126,-0.0145842432784977,0.0238050747303625,0.0150565485991282,0.0124135890040535,0.00217065469356947,0.00872051692282646,missense,"K77T,V86W",-1.14275317063464,-1.38855403567469
NHERF3_PDZ1 abundance,2,MTSTFNPRECKLSKQEGQNYGFFLRIEKDTEGHLVRVVEKCSPAEKAGLQDGDRVLRINGVFVDKEEHMQVVDLVRTSGNSVTLLCLDGDSYEKAVKTRVDLKELG*,2,2,FALSE,FALSE,367.666666666667,449,194,460,249,145,334,-0.442396718717052,0.0828933966383828,-0.546294485385451,0.0732858953342319,-0.356383699618908,0.0423886136066465,-0.410283293628064,0.0335526942601782,0.0803025598885314,0.00914101180163455,0.0692990631434632,0.00825242573633489,0.0894081562652853,0.00426381145301273,0.0834140358931195,0.00357185645631165,missense,"K77T,V86C",-0.457657814275183,-0.539361712810331
NHERF3_PDZ1 abundance,2,MTSTFNPRECKLSKQEGQNYGFFLRIEKDTEGHLVRVVEKCSPAEKAGLQDGDRVLRINGVFVDKEEHMQVVDLVRTSGNSVTLLFLDGDSYEKAVKTRVDLKELG*,2,2,FALSE,FALSE,329.333333333333,350,170,468,12,8,9,-1.23126140483631,0.139685410598106,-1.31087271935999,0.181675683019722,-1.47373656801883,0.200368309777474,-1.31065219372193,0.0969202831364434,-0.00668894604729667,0.0154037117379047,-0.0167969730271663,0.0204577575996109,-0.0229848085424431,0.0201547684946232,-0.0124348531387035,0.0103176614189021,missense,"K77T,V86F",-1.26591601104604,-1.54121736577709
NHERF3_PDZ1 abundance,2,MTSTFNPRECKLSKQEGQNYGFFLRIEKDTEGHLVRVVEKCSPAEKAGLQDGDRVLRINGVFVDKEEHMQVVDLVRTSGNSVTLFVLDGDSYEKAVKTRVDLKELG*,2,2,FALSE,FALSE,441,449,248,626,340,545,453,-0.352320703919736,0.0818696785583341,-0.241796777614968,0.0587728744216209,-0.355969877073265,0.0382686286941235,-0.326013039255645,0.0298603830470939,0.0902356299242358,0.0090281220006279,0.103587307952371,0.00661817365078721,0.0894497820973071,0.00384938792363595,0.0923850368452664,0.00317879098315174,missense,"K77T,L85F",-0.382008684420329,-0.445592780197095
NHERF3_PDZ1 abundance,2,MTSTFNPRECKLSKQEGQNYGFFLRIEKDTEGHLVRVVEKCSPAEKAGLQDGDRVLRINGVFVDKEEHMQVVDLVRTSGNSVTELVLDGDSYEKAVKTRVDLKELG*,2,2,FALSE,FALSE,266.333333333333,284,156,359,9,7,16,-1.25161768197157,0.156525821983866,-1.32816496674432,0.193080751443273,-1.20730872585466,0.151685043942785,-1.25276545691553,0.0948721528652053,-0.00893372038490259,0.0172607764193432,-0.0187441824690736,0.021742035832877,0.00381479607220092,0.0152577867635797,-0.00627251300013026,0.0100996274429727,missense,"K77T,L84E",-1.21395127803137,-1.47680581791571
NHERF3_PDZ1 abundance,2,MTSTFNPRECKLSKQEGQNYGFFLRIEKDTEGHLVRVVEKCSPAEKAGLQDGDRVLRINGVFVDKEEHMQVVDLVRTSGNSVTDLVLDGDSYEKAVKTRVDLKELG*,2,2,FALSE,FALSE,305,348,131,436,14,35,22,-1.12203885037203,0.133541983686262,-0.82143699214011,0.111405989070299,-1.16689608689062,0.130348455880875,-1.01165662778764,0.071519525674809,0.00535549536602974,0.0147262495976015,0.038316387779446,0.0125449739979657,0.0078798469950823,0.0131115691639476,0.0193947589428061,0.00761362046078968,missense,"K77T,L84D",-0.997508676075519,-1.20851995928955
NHERF3_PDZ1 abundance,2,MTSTFNPRECKLSKQEGQNYGFFLRIEKDTEGHLVRVVEKCSPAEKAGLQDGDRVLRINGVFVDKEEHMQVVDLVRTSGNSVTALVLDGDSYEKAVKTRVDLKELG*,2,2,FALSE,FALSE,268.333333333333,300,150,355,15,22,42,-1.10435767905832,0.118481237159138,-0.986885199477635,0.124030104476002,-0.714182968946745,0.0988291375518215,-0.904949316543666,0.0647354868009054,0.00730527426519149,0.0130654362236913,0.0196859400236293,0.0139665241393313,0.0534176273794713,0.00994108494548058,0.0307542997190829,0.00689142471508527,missense,"K77T,L84A",-0.90171787415052,-1.08978493526605
NHERF3_PDZ1 abundance,2,MTSTFNPRECKLSKQEGQNYGFFLRIEKDTEGHLVRVVEKCSPAEKAGLQDGDRVLRINGVFVDKEEHMQVVDLVRTSGNSVTGLVLDGDSYEKAVKTRVDLKELG*,2,2,FALSE,FALSE,708.333333333333,813,360,952,32,20,23,-1.19389722196507,0.0906912994692357,-1.26222598821541,0.116625347882411,-1.4094542599555,0.125711010177771,-1.26613024019141,0.0622113146419977,-0.00256863670499305,0.0100009201260067,-0.0113190630657035,0.0131327047037421,-0.0165187409354675,0.0126450949762068,-0.00769526275193863,0.0066227136377356,missense,"K77T,L84G",-1.22594879996895,-1.49167703756159
NHERF3_PDZ1 abundance,2,MTSTFNPRECKLSKQEGQNYGFFLRIEKDTEGHLVRVVEKCSPAEKAGLQDGDRVLRINGVFVDKEEHMQVVDLVRTSGNSVTVLVLDGDSYEKAVKTRVDLKELG*,2,2,FALSE,FALSE,508.333333333333,599,269,657,333,417,280,-0.465028925385546,0.0621409083403189,-0.370288127886539,0.0591005562350161,-0.517217061074695,0.0416668539342416,-0.467647486734317,0.02986393358475,0.0778068090007226,0.00685254555294849,0.0891184211216706,0.00665507256316126,0.0732301530173991,0.00419121065540041,0.0773073232124971,0.00317916895610234,missense,"K77T,L84V",-0.509153461530926,-0.603191817487852
NHERF3_PDZ1 abundance,2,MTSTFNPRECKLSKQEGQNYGFFLRIEKDTEGHLVRVVEKCSPAEKAGLQDGDRVLRINGVFVDKEEHMQVVDLVRTSGNSVT*LVLDGDSYEKAVKTRVDLKELG*,2,2,FALSE,TRUE,186,226,102,230,7,23,21,-1.25854429577167,0.178413281145633,-0.871969371791615,0.130585784401522,-0.9926200238044,0.134296346652727,-1.00141010731125,0.082901607807315,-0.00969754791592148,0.0196744007925646,0.0326261426312839,0.0147047325147603,0.0254100328291497,0.0135086819840193,0.020485553620411,0.00882530150303351,stop,"K77T,L84*",-0.988310408384843,-1.19711848322631
NHERF3_PDZ1 abundance,2,MTSTFNPRECKLSKQEGQNYGFFLRIEKDTEGHLVRVVEKCSPAEKAGLQDGDRVLRINGVFVDKEEHMQVVDLVRTSGNSVTYLVLDGDSYEKAVKTRVDLKELG*,2,2,FALSE,FALSE,218.666666666667,279,131,246,2,6,3,-1.58936035753393,0.303182718336268,-1.31466282323963,0.209086485356489,-1.30084414716088,0.346884047199378,-1.3829780465566,0.154186015752789,-0.0461780596016839,0.0334332639118833,-0.0172237611650075,0.0235443762405634,-0.00559380134805684,0.03489258193347,-0.0201343112627674,0.0164138924751924,missense,"K77T,L84Y",-1.33084269097242,-1.62169556144833
NHERF3_PDZ1 abundance,2,MTSTFNPRECKLSKQEGQNYGFFLRIEKDTEGHLVRVVEKCSPAEKAGLQDGDRVLRINGVFVDKEEHMQVVDLVRTSGNSVTWLVLDGDSYEKAVKTRVDLKELG*,2,2,FALSE,FALSE,333.333333333333,444,116,440,10,4,14,-1.351856439965,0.149288440849962,-1.3898130497898,0.252571670888241,-1.31657789882094,0.162031662504039,-1.34426550180436,0.100690066515097,-0.0199874798754962,0.0164626792362039,-0.0256861216348577,0.0284410656047977,-0.00717643745759286,0.0162985386770726,-0.0160131622473912,0.0107189742015814,missense,"K77T,L84W",-1.29609056702567,-1.57861946031165
NHERF3_PDZ1 abundance,2,MTSTFNPRECKLSKQEGQNYGFFLRIEKDTEGHLVRVVEKCSPAEKAGLQDGDRVLRINGVFVDKEEHMQVVDLVRTSGNSVTCLVLDGDSYEKAVKTRVDLKELG*,2,2,FALSE,FALSE,330,375,161,454,60,19,36,-0.825800667165211,0.101338363308998,-1.05619505719348,0.128160610990483,-1.03794177580888,0.103536712657232,-0.960236777516866,0.063051248693746,0.038022955484734,0.0111750177038463,0.0118812396650216,0.0144316436293607,0.02085118108041,0.0104146133518736,0.0248686658293305,0.00671212892708165,missense,"K77T,L84C",-0.951349245808936,-1.15130422509093
NHERF3_PDZ1 abundance,2,MTSTFNPRECKLSKQEGQNYGFFLRIEKDTEGHLVRVVEKCSPAEKAGLQDGDRVLRINGVFVDKEEHMQVVDLVRTSGNSVTFLVLDGDSYEKAVKTRVDLKELG*,2,2,FALSE,FALSE,244,256,119,357,375,446,498,-0.183607290910079,0.0829902766423644,-0.0957099083326359,0.0775925067792278,-0.155122703373591,0.0389383157354247,-0.14921800625102,0.0320942320886548,0.108840384488017,0.00915169517685684,0.12003755440577,0.00873737568424769,0.109652718845199,0.00391675080799757,0.111205775209365,0.00341659567506867,missense,"K77T,L84F",-0.223300365464106,-0.248869966677369
NHERF3_PDZ1 abundance,2,MTSTFNPRECKLSKQEGQNYGFFLRIEKDTEGHLVRVVEKCSPAEKAGLQDGDRVLRINGVFVDKEEHMQVVDLVRTSGNSVRLLVLDGDSYEKAVKTRVDLKELG*,2,2,FALSE,FALSE,563.666666666667,677,313,701,986,1012,711,-0.226385892026558,0.0510440492938441,-0.148591274749528,0.0486859046022023,-0.245019296030734,0.0316603689738092,-0.218494228607646,0.0235485493680452,0.104123003930323,0.00562884712076322,0.114082799439605,0.00548232112473475,0.100610146117644,0.00318467230586588,0.103830965896747,0.00250686390323217,missense,"K77T,T83R",-0.28548940215254,-0.325954787107007
NHERF3_PDZ1 abundance,2,MTSTFNPRECKLSKQEGQNYGFFLRIEKDTEGHLVRVVEKCSPAEKAGLQDGDRVLRINGVFVDKEEHMQVVDLVRTSGNSVSLLVLDGDSYEKAVKTRVDLKELG*,2,2,FALSE,FALSE,402,508,277,421,830,942,773,-0.147229546964826,0.0534023814133282,-0.142189512807704,0.0515349691761404,-0.0537046259315057,0.0315310969889029,-0.0918532989499561,0.024021502029204,0.112851914962164,0.00588891055899366,0.11480367573873,0.00580314266491269,0.119854221639154,0.00317166901741412,0.117312542628663,0.00255721214064017,missense,"K77T,T83S",-0.171804256617374,-0.185039289846613
NHERF3_PDZ1 abundance,2,MTSTFNPRECKLSKQEGQNYGFFLRIEKDTEGHLVRVVEKCSPAEKAGLQDGDRVLRINGVFVDKEEHMQVVDLVRTSGNSVMLLVLDGDSYEKAVKTRVDLKELG*,2,2,FALSE,FALSE,124.666666666667,170,67,137,78,41,152,-0.501809261507542,0.0931675945596386,-0.599467149127006,0.122692419174059,-0.223926221382878,0.0599458014113886,-0.34777656119709,0.0466295461780757,0.07375088295361,0.0102739918490107,0.0633115063737865,0.0138158928539725,0.102731869042988,0.00602986445817203,0.0900681982702226,0.00496395443774289,missense,"K77T,T83M",-0.401545726401612,-0.469809417936615
NHERF3_PDZ1 abundance,2,MTSTFNPRECKLSKQEGQNYGFFLRIEKDTEGHLVRVVEKCSPAEKAGLQDGDRVLRINGVFVDKEEHMQVVDLVRTSGNSVILLVLDGDSYEKAVKTRVDLKELG*,2,2,FALSE,FALSE,148.666666666667,165,75,206,202,123,225,-0.212426274405738,0.0856575208824506,-0.340506931112696,0.103243353692757,-0.223981618222561,0.0512860867922136,-0.239313509241019,0.040478947120601,0.10566239107807,0.00944582368485889,0.092471960211211,0.0116258129239456,0.102726296752238,0.00515879585669103,0.101614646653665,0.0043091916105532,missense,"K77T,T83I",-0.304178801820879,-0.349120751625631
NHERF3_PDZ1 abundance,2,MTSTFNPRECKLSKQEGQNYGFFLRIEKDTEGHLVRVVEKCSPAEKAGLQDGDRVLRINGVFVDKEEHMQVVDLVRTSGNSVQLLVLDGDSYEKAVKTRVDLKELG*,2,2,FALSE,FALSE,138.333333333333,130,30,255,72,35,276,-0.469302866657341,0.0984831295802341,-0.417617504792099,0.161774003467471,-0.177971873303247,0.0498867561668576,-0.250135486665018,0.0429088627936908,0.077335503092299,0.0108601587854102,0.0837888530475026,0.0182167106452924,0.107354352747596,0.00501803914305299,0.100462591631429,0.00456786860137596,missense,"K77T,T83Q",-0.313893655318489,-0.361162548335159
NHERF3_PDZ1 abundance,2,MTSTFNPRECKLSKQEGQNYGFFLRIEKDTEGHLVRVVEKCSPAEKAGLQDGDRVLRINGVFVDKEEHMQVVDLVRTSGNSVHLLVLDGDSYEKAVKTRVDLKELG*,2,2,FALSE,FALSE,157,141,106,224,168,188,211,-0.294509750732636,0.0922479545740993,-0.334395705197736,0.08822686387534,-0.276121291983904,0.0515822319159809,-0.291635992997409,0.0401021714836786,0.0966106926768499,0.0101725791876652,0.0931601204334634,0.00993486725870539,0.0974816397742351,0.00518858468116617,0.0960446498013603,0.00426908191084068,missense,"K77T,T83H",-0.351148523195199,-0.407340861319708
NHERF3_PDZ1 abundance,2,MTSTFNPRECKLSKQEGQNYGFFLRIEKDTEGHLVRVVEKCSPAEKAGLQDGDRVLRINGVFVDKEEHMQVVDLVRTSGNSVPLLVLDGDSYEKAVKTRVDLKELG*,2,2,FALSE,FALSE,189.333333333333,197,97,274,12,8,5,-0.957425204934785,0.15391442008408,-1.10294155141984,0.194970233949709,-1.49805887093111,0.267978085889221,-1.0951723564388,0.110133595919818,0.0235081509052429,0.0169728058866735,0.0066173076317477,0.0219548027506224,-0.0254313550297467,0.0269555414662518,0.010504081125011,0.0117242863596174,missense,"K77T,T83P",-1.07248047067499,-1.30144931841344
NHERF3_PDZ1 abundance,2,MTSTFNPRECKLSKQEGQNYGFFLRIEKDTEGHLVRVVEKCSPAEKAGLQDGDRVLRINGVFVDKEEHMQVVDLVRTSGNSVLLLVLDGDSYEKAVKTRVDLKELG*,2,2,FALSE,FALSE,367.333333333333,359,220,523,232,156,236,-0.386155161479717,0.0645977389969452,-0.558989145827795,0.0714212941721138,-0.503170095199034,0.0456430292733001,-0.484496735913218,0.0330464473221414,0.0865045585916553,0.00712347084902256,0.0678695692132785,0.00804246060528086,0.0746431177002386,0.00459116858059204,0.0755136341871991,0.00351796387230355,missense,"K77T,T83L",-0.524278977035583,-0.62194026108288
NHERF3_PDZ1 abundance,2,MTSTFNPRECKLSKQEGQNYGFFLRIEKDTEGHLVRVVEKCSPAEKAGLQDGDRVLRINGVFVDKEEHMQVVDLVRTSGNSVELLVLDGDSYEKAVKTRVDLKELG*,2,2,FALSE,FALSE,135.333333333333,159,70,177,226,94,299,-0.221432140705565,0.0881249534061559,-0.37691928781088,0.106523959399996,-0.0928369934346475,0.0479576397853124,-0.156661816137988,0.0391724135020473,0.10466927542026,0.00971791809446936,0.0883717132514616,0.0119952285508641,0.115917951434808,0.00482399201997046,0.110413343454164,0.00417010440328956,missense,"K77T,T83E",-0.229982649087761,-0.257152819421495
NHERF3_PDZ1 abundance,2,MTSTFNPRECKLSKQEGQNYGFFLRIEKDTEGHLVRVVEKCSPAEKAGLQDGDRVLRINGVFVDKEEHMQVVDLVRTSGNSVDLLVLDGDSYEKAVKTRVDLKELG*,2,2,FALSE,FALSE,256.666666666667,296,130,344,325,360,306,-0.224137781179629,0.0827928394800552,-0.177403315087181,0.0757441690218952,-0.291030449416636,0.0443990940726117,-0.255302232589117,0.0347634737036653,0.104370912794196,0.00912992293076801,0.110838393103101,0.00852924190886723,0.0959819484465979,0.00446604287573368,0.0999125650182454,0.00370075014034351,missense,"K77T,T83D",-0.318531826120868,-0.366911673622541
NHERF3_PDZ1 abundance,2,MTSTFNPRECKLSKQEGQNYGFFLRIEKDTEGHLVRVVEKCSPAEKAGLQDGDRVLRINGVFVDKEEHMQVVDLVRTSGNSVALLVLDGDSYEKAVKTRVDLKELG*,2,2,FALSE,FALSE,246,249,190,299,252,363,261,-0.328920513814549,0.0696458190816889,-0.289822919536567,0.0641225909030839,-0.28844655340114,0.0454286198774949,-0.297739566440663,0.0327223448583808,0.0928160696526877,0.00768014437793514,0.0981792800118898,0.00722058340197297,0.0962418589387527,0.00456960143886028,0.0953948930920837,0.00348346150212985,missense,"K77T,T83A",-0.356627680976625,-0.414132410380082
NHERF3_PDZ1 abundance,2,MTSTFNPRECKLSKQEGQNYGFFLRIEKDTEGHLVRVVEKCSPAEKAGLQDGDRVLRINGVFVDKEEHMQVVDLVRTSGNSVGLLVLDGDSYEKAVKTRVDLKELG*,2,2,FALSE,FALSE,620.666666666667,616,418,828,61,132,77,-0.936337830766536,0.0816440369232895,-0.770023587246857,0.0633480471221479,-0.96621441763141,0.0716065598250666,-0.876400029635139,0.0410222390211974,0.0258335464609148,0.00900323952587685,0.0441058415863303,0.00713336518620904,0.0280661358824112,0.00720280386441057,0.0337935177913061,0.00436702782089624,missense,"K77T,T83G",-0.876089273303274,-1.05801766245765
NHERF3_PDZ1 abundance,2,MTSTFNPRECKLSKQEGQNYGFFLRIEKDTEGHLVRVVEKCSPAEKAGLQDGDRVLRINGVFVDKEEHMQVVDLVRTSGNSVVLLVLDGDSYEKAVKTRVDLKELG*,2,2,FALSE,FALSE,550.666666666667,588,295,769,1158,829,1185,-0.0747591074011347,0.05747662667025,-0.184450173921765,0.0511808361190398,-0.119522846692858,0.0263564934035736,-0.124812963426711,0.0216981401225066,0.120843542403989,0.00633819512792917,0.110044875074269,0.00576326518588107,0.113233658718569,0.00265116286836497,0.113803817235517,0.00230987834495645,missense,"K77T,T83V",-0.201392038884595,-0.221714064122449
NHERF3_PDZ1 abundance,2,MTSTFNPRECKLSKQEGQNYGFFLRIEKDTEGHLVRVVEKCSPAEKAGLQDGDRVLRINGVFVDKEEHMQVVDLVRTSGNSV*LLVLDGDSYEKAVKTRVDLKELG*,2,2,FALSE,TRUE,144,178,62,192,2,1,8,-1.54520502826866,0.293180338487353,-1.42101454472966,0.499899428997693,-1.22795184694179,0.213718232135047,-1.34688570492962,0.163235716950521,-0.0413088613025756,0.032330258413843,-0.0291995947073981,0.0562916355817885,0.00173833334723414,0.0214976185433006,-0.0162920963138253,0.0173772795999388,stop,"K77T,T83*",-1.2984427147431,-1.58153500449881
NHERF3_PDZ1 abundance,2,MTSTFNPRECKLSKQEGQNYGFFLRIEKDTEGHLVRVVEKCSPAEKAGLQDGDRVLRINGVFVDKEEHMQVVDLVRTSGNSVYLLVLDGDSYEKAVKTRVDLKELG*,2,2,FALSE,FALSE,246,306,128,304,35,9,21,-0.864577957782138,0.105259275148833,-1.14983043844895,0.181849253068593,-1.07987331055109,0.133171385802355,-0.98197618045672,0.0751894120539043,0.0337468166662093,0.0116073935365976,0.00133734132578431,0.0204773026148123,0.0166333465521258,0.0133955237429285,0.022554394845756,0.00800429869531404,missense,"K77T,T83Y",-0.970864636241912,-1.17549402521079
NHERF3_PDZ1 abundance,2,MTSTFNPRECKLSKQEGQNYGFFLRIEKDTEGHLVRVVEKCSPAEKAGLQDGDRVLRINGVFVDKEEHMQVVDLVRTSGNSVWLLVLDGDSYEKAVKTRVDLKELG*,2,2,FALSE,FALSE,229.666666666667,239,141,309,21,16,25,-0.952099986759757,0.118250935612246,-1.06220052543945,0.140590090607357,-1.03467620419364,0.122824287789493,-1.01072213457358,0.072856103837391,0.0240953856447791,0.0130400398803945,0.0112049883824829,0.0158312766284766,0.0211796603692799,0.0123547236020679,0.0194942405401444,0.00775590606391783,missense,"K77T,T83W",-0.996669784594469,-1.20748013293719
NHERF3_PDZ1 abundance,2,MTSTFNPRECKLSKQEGQNYGFFLRIEKDTEGHLVRVVEKCSPAEKAGLQDGDRVLRINGVFVDKEEHMQVVDLVRTSGNSVCLLVLDGDSYEKAVKTRVDLKELG*,2,2,FALSE,FALSE,185.666666666667,212,147,198,219,268,254,-0.274713012377002,0.0849661394562492,-0.291828488019292,0.074143492585168,-0.180591432538236,0.0491558023467361,-0.225904381656987,0.036903518706721,0.0987937642637479,0.00936958207777518,0.0979534411258759,0.0083489962645758,0.107090854941991,0.00494451351896018,0.103042117084597,0.00392856891107138,missense,"K77T,T83C",-0.292141472143887,-0.334200189320542
NHERF3_PDZ1 abundance,2,MTSTFNPRECKLSKQEGQNYGFFLRIEKDTEGHLVRVVEKCSPAEKAGLQDGDRVLRINGVFVDKEEHMQVVDLVRTSGNSVFLLVLDGDSYEKAVKTRVDLKELG*,2,2,FALSE,FALSE,281.333333333333,320,138,386,56,44,35,-0.782639411181591,0.0980659300902719,-0.778831613201112,0.101759886607433,-0.983686190115657,0.104788198025086,-0.844162414686309,0.0585582558647425,0.0427825330424106,0.0108141524011138,0.0431140057120506,0.0114587657466122,0.0263086746850702,0.0105404985175045,0.0372253773075098,0.00623382678776627,missense,"K77T,T83F",-0.84714967251962,-1.02214632486338
NHERF3_PDZ1 abundance,2,MTSTFNPRECKLSKQEGQNYGFFLRIEKDTEGHLVRVVEKCSPAEKAGLQDGDRVLRINGVFVDKEEHMQVVDLVRTSGNS*TLLVLDGDSYEKAVKTRVDLKELG*,2,2,FALSE,TRUE,167.666666666667,181,122,200,2,5,6,-1.5171762413205,0.293371786690091,-1.33450309050898,0.228689088930296,-1.33921730582075,0.245294221068595,-1.38097314634805,0.145310204354788,-0.0382180062686538,0.0323513702315704,-0.0194578927326528,0.0257517454688968,-0.00945370379498664,0.0246738031787413,-0.0199208793488158,0.0154690168118219,stop,"K77T,V82*",-1.32904289865718,-1.61946467518897
NHERF3_PDZ1 abundance,2,MTSTFNPRECKLSKQEGQNYGFFLRIEKDTEGHLVRVVEKCSPAEKAGLQDGDRVLRINGVFVDKEEHMQVVDLVRTSGNSYTLLVLDGDSYEKAVKTRVDLKELG*,2,2,FALSE,FALSE,151.333333333333,160,104,190,1,7,29,-1.60420433443512,0.414395517038012,-1.17378722077905,0.202478126877607,-0.780627354627486,0.117814005735506,-0.921305531092022,0.0988885635487296,-0.0478149688554917,0.0456971781276355,-0.00136033421135751,0.022800235948119,0.0467340794039953,0.0118507463264048,0.0290130967598707,0.010527194967652,missense,"K77T,V82Y",-0.916400794090862,-1.10798477091642
NHERF3_PDZ1 abundance,2,MTSTFNPRECKLSKQEGQNYGFFLRIEKDTEGHLVRVVEKCSPAEKAGLQDGDRVLRINGVFVDKEEHMQVVDLVRTSGNSWTLLVLDGDSYEKAVKTRVDLKELG*,2,2,FALSE,FALSE,104.666666666667,102,58,154,11,0,4,-0.906981149626205,0.165263646994376,,,-1.3886746049468,0.300526506001725,-1.01882542509463,0.144811912621433,0.0290708341055658,0.0182243340099452,,,-0.0144285444539804,0.0302295415961218,0.0186316036877787,0.0154159711001687,missense,"K77T,V82W",-1.00394408181172,-1.21649680089995
NHERF3_PDZ1 abundance,2,MTSTFNPRECKLSKQEGQNYGFFLRIEKDTEGHLVRVVEKCSPAEKAGLQDGDRVLRINGVFVDKEEHMQVVDLVRTSGNSCTLLVLDGDSYEKAVKTRVDLKELG*,2,2,FALSE,FALSE,195,223,109,253,529,418,334,-0.126006131193317,0.0841326536200864,-0.0840072725913878,0.081068212983335,-0.176074277350716,0.0459450548447955,-0.148593164775426,0.0361042124099374,0.115192312411248,0.00927767000547711,0.121355340480888,0.00912876078229281,0.107545229274738,0.00462154891109295,0.111272292790381,0.0038434786546944,missense,"K77T,V82C",-0.222739447329018,-0.248174695034304
NHERF3_PDZ1 abundance,2,MTSTFNPRECKLSKQEGQNYGFFLRIEKDTEGHLVRVVEKCSPAEKAGLQDGDRVLRINGVFVDKEEHMQVVDLVRTSGNSFTLLVLDGDSYEKAVKTRVDLKELG*,2,2,FALSE,FALSE,107.333333333333,97,75,150,20,2,8,-0.722924264580057,0.144403373060664,-1.47431016669506,0.35232542655119,-1.16567080169962,0.214489859637893,-0.924558487379211,0.11341071367933,0.049367579402644,0.0159239817750713,-0.0352009973011085,0.0396739291288714,0.00800309672150805,0.0215752354763436,0.0286668028728166,0.0120731523593681,missense,"K77T,V82F",-0.919320962238144,-1.11160439021339
NHERF3_PDZ1 abundance,2,MTSTFNPRECKLSKQEGQNYGFFLRIEKDTEGHLVRVVEKCSPAEKAGLQDGDRVLRINGVFVDKEEHMQVVDLVRTSGNRVTLLVLDGDSYEKAVKTRVDLKELG*,2,2,FALSE,FALSE,535,561,309,735,1082,1026,986,-0.0796305637320015,0.0524149120989368,-0.161729570556283,0.0494094082972058,-0.16674614476466,0.0272588050883865,-0.15081536464815,0.0217215407582547,0.120306345936991,0.00578001806546994,0.112603349540648,0.00556379192461719,0.108483533106157,0.00274192514079016,0.111035728212257,0.00231236946269592,missense,"K77T,S81R",-0.224734308837235,-0.250647374293083
NHERF3_PDZ1 abundance,2,MTSTFNPRECKLSKQEGQNYGFFLRIEKDTEGHLVRVVEKCSPAEKAGLQDGDRVLRINGVFVDKEEHMQVVDLVRTSGNMVTLLVLDGDSYEKAVKTRVDLKELG*,2,2,FALSE,FALSE,237.333333333333,298,75,339,514,325,403,-0.121867983774753,0.0814125250054103,-0.0723351385045218,0.0956371432347882,-0.202996646799211,0.0411836158374822,-0.171782458389464,0.0343037882904204,0.115648643746722,0.00897770970975911,0.122669691889124,0.0107693085904302,0.10483714572518,0.00414260241002077,0.108803673505434,0.00365181426954759,missense,"K77T,S81M",-0.243556399845835,-0.273977812948649
NHERF3_PDZ1 abundance,2,MTSTFNPRECKLSKQEGQNYGFFLRIEKDTEGHLVRVVEKCSPAEKAGLQDGDRVLRINGVFVDKEEHMQVVDLVRTSGNIVTLLVLDGDSYEKAVKTRVDLKELG*,2,2,FALSE,FALSE,337.333333333333,375,242,395,452,416,570,-0.254266638004098,0.0823888738112769,-0.315421026836973,0.060748923759744,-0.148454178231282,0.0379268356242647,-0.203085735248252,0.0299679819018655,0.101048474011723,0.00908537589692083,0.0952967815648981,0.00684068850633783,0.110323496477615,0.00381500743600433,0.105471279072822,0.00319024543331086,missense,"K77T,S81I",-0.27165724840276,-0.308809496799669
NHERF3_PDZ1 abundance,2,MTSTFNPRECKLSKQEGQNYGFFLRIEKDTEGHLVRVVEKCSPAEKAGLQDGDRVLRINGVFVDKEEHMQVVDLVRTSGNQVTLLVLDGDSYEKAVKTRVDLKELG*,2,2,FALSE,FALSE,123.333333333333,153,72,145,434,493,696,0.0555404978008377,0.0847171005277703,0.0615916444696935,0.0974935061466834,0.218678751443769,0.044494050751943,0.166311879436725,0.0365230193754307,0.135212240963845,0.00934211948272405,0.137750640625036,0.0109783460457309,0.147252885224624,0.00447559443551409,0.144795550462992,0.00388806280498784,missense,"K77T,S81Q",0.0599497739028835,0.102225456124624
NHERF3_PDZ1 abundance,2,MTSTFNPRECKLSKQEGQNYGFFLRIEKDTEGHLVRVVEKCSPAEKAGLQDGDRVLRINGVFVDKEEHMQVVDLVRTSGNHVTLLVLDGDSYEKAVKTRVDLKELG*,2,2,FALSE,FALSE,95.3333333333333,119,51,116,204,106,144,-0.121429712225073,0.116329231191207,-0.254721243795297,0.121262261749339,-0.190103638576473,0.0657460671009268,-0.188280867868983,0.0517608585364756,0.115696973837784,0.0128281252586713,0.102131936535422,0.0136548486600666,0.10613403541905,0.00661330508463526,0.107047333166225,0.00551020896605525,missense,"K77T,S81H",-0.258366967707644,-0.292335871295946
NHERF3_PDZ1 abundance,2,MTSTFNPRECKLSKQEGQNYGFFLRIEKDTEGHLVRVVEKCSPAEKAGLQDGDRVLRINGVFVDKEEHMQVVDLVRTSGNPVTLLVLDGDSYEKAVKTRVDLKELG*,2,2,FALSE,FALSE,210.666666666667,252,78,302,16,13,27,-1.01963796500462,0.125890511603196,-0.896761425848913,0.172297994000836,-0.985662458622945,0.117538454164956,-0.980632662763442,0.0768851939891132,0.016647681952674,0.0138824888223458,0.0298344105520624,0.0194017742913106,0.0261098845955005,0.0118230289786918,0.0226974191975322,0.00818482338304266,missense,"K77T,S81P",-0.969658564832754,-1.17399907042534
NHERF3_PDZ1 abundance,2,MTSTFNPRECKLSKQEGQNYGFFLRIEKDTEGHLVRVVEKCSPAEKAGLQDGDRVLRINGVFVDKEEHMQVVDLVRTSGNLVTLLVLDGDSYEKAVKTRVDLKELG*,2,2,FALSE,FALSE,556.666666666667,634,295,741,988,371,598,-0.203158899585089,0.049176600136707,-0.431559345676331,0.0556975861236073,-0.318984274460126,0.0307937550068191,-0.312501970781623,0.0236331669679748,0.106684344406576,0.00542291546062374,0.0822189192150755,0.00627187797982032,0.0931701122190206,0.00309750081702968,0.0938233594069773,0.00251587188090104,missense,"K77T,S81L",-0.369879842742077,-0.430558786545262
NHERF3_PDZ1 abundance,2,MTSTFNPRECKLSKQEGQNYGFFLRIEKDTEGHLVRVVEKCSPAEKAGLQDGDRVLRINGVFVDKEEHMQVVDLVRTSGNEVTLLVLDGDSYEKAVKTRVDLKELG*,2,2,FALSE,FALSE,149.333333333333,181,65,202,553,365,494,0.0413409789001519,0.0823225658224761,0.019675403061101,0.100305179772738,0.0202910123971056,0.0413397020717154,0.0239503184393741,0.0346667272778727,0.133646398868908,0.00907806382946128,0.1330306236587,0.0112949571437874,0.127297339574227,0.00415830290637002,0.129640431865482,0.00369045098693089,missense,"K77T,S81E",-0.0678477306191039,-0.056182652635572
NHERF3_PDZ1 abundance,2,MTSTFNPRECKLSKQEGQNYGFFLRIEKDTEGHLVRVVEKCSPAEKAGLQDGDRVLRINGVFVDKEEHMQVVDLVRTSGNDVTLLVLDGDSYEKAVKTRVDLKELG*,2,2,FALSE,FALSE,358.333333333333,338,164,573,934,1043,1341,0.00817383285753617,0.0803396940223149,0.0543234758618394,0.0664217735773132,0.00518756606398095,0.0310135215483579,0.0133492282598279,0.0265253928940362,0.129988914850914,0.00885940401744426,0.13693220180537,0.00747948498442361,0.125778104997397,0.00311960682657031,0.128511891423748,0.00282376417017615,missense,"K77T,S81D",-0.077364294364733,-0.0679786643846245
NHERF3_PDZ1 abundance,2,MTSTFNPRECKLSKQEGQNYGFFLRIEKDTEGHLVRVVEKCSPAEKAGLQDGDRVLRINGVFVDKEEHMQVVDLVRTSGNAVTLLVLDGDSYEKAVKTRVDLKELG*,2,2,FALSE,FALSE,263.666666666667,291,171,329,554,1126,772,-0.0956353819230141,0.0620808216796454,0.0426257141707874,0.0630246262170758,0.0192428218141624,0.0326566341744336,0.00273349518933339,0.0262711632173382,0.118541425715356,0.00684591953813173,0.135614964577163,0.00709694607734077,0.127191903547138,0.00328488523125379,0.127381792171142,0.00279670011668888,missense,"K77T,S81A",-0.0868940029853485,-0.0797909695252755
NHERF3_PDZ1 abundance,2,MTSTFNPRECKLSKQEGQNYGFFLRIEKDTEGHLVRVVEKCSPAEKAGLQDGDRVLRINGVFVDKEEHMQVVDLVRTSGNGVTLLVLDGDSYEKAVKTRVDLKELG*,2,2,FALSE,FALSE,392.333333333333,497,213,467,544,374,462,-0.255033406383071,0.0593034989832508,-0.324036186107206,0.0618341867072319,-0.252883284342772,0.0357599075011189,-0.267358107443272,0.0274422581087429,0.100963919160727,0.00653965220473433,0.094326663621192,0.00696289554000638,0.0998191185142786,0.00359703916190453,0.0986291552836833,0.00292136917653789,missense,"K77T,S81G",-0.329354345278403,-0.380326448802843
NHERF3_PDZ1 abundance,2,MTSTFNPRECKLSKQEGQNYGFFLRIEKDTEGHLVRVVEKCSPAEKAGLQDGDRVLRINGVFVDKEEHMQVVDLVRTSGNVVTLLVLDGDSYEKAVKTRVDLKELG*,2,2,FALSE,FALSE,508.666666666667,618,259,649,1000,463,1070,-0.171280114936994,0.0581402795393596,-0.321578155426901,0.0568944879891311,-0.0997620438933852,0.0274341477620176,-0.146147408322108,0.0227423618519003,0.110199755265673,0.00641137898761807,0.094603452429657,0.00640665621666752,0.115221370279013,0.00275956261548957,0.111532656113535,0.00242104110574799,missense,"K77T,S81V",-0.220543899814557,-0.245453260599729
NHERF3_PDZ1 abundance,2,MTSTFNPRECKLSKQEGQNYGFFLRIEKDTEGHLVRVVEKCSPAEKAGLQDGDRVLRINGVFVDKEEHMQVVDLVRTSGN*VTLLVLDGDSYEKAVKTRVDLKELG*,2,2,FALSE,TRUE,203.333333333333,283,98,229,8,16,4,-1.26230969589672,0.16288879801213,-0.959714879701387,0.146358245890446,-1.46836000870351,0.299714298500086,-1.13841665299041,0.102326064387137,-0.0101127748022205,0.0179624491861333,0.0227454789043834,0.0164808050662782,-0.022443987948517,0.0301478427776643,0.00590050387905942,0.0108931345690453,stop,"K77T,S81*",-1.11130073328933,-1.34956797617059
NHERF3_PDZ1 abundance,2,MTSTFNPRECKLSKQEGQNYGFFLRIEKDTEGHLVRVVEKCSPAEKAGLQDGDRVLRINGVFVDKEEHMQVVDLVRTSGNYVTLLVLDGDSYEKAVKTRVDLKELG*,2,2,FALSE,FALSE,274.333333333333,326,155,342,532,360,354,-0.133938592439888,0.081261786234649,-0.224881018508426,0.0709303906955026,-0.246704047735718,0.0425343339240744,-0.222987819084384,0.0332790582813649,0.114317565750941,0.0089610870963982,0.105492122585034,0.00798718196720234,0.100440679296156,0.00427846925626506,0.103352600134763,0.00354272650239426,missense,"K77T,S81Y",-0.289523283526471,-0.330954880980495
NHERF3_PDZ1 abundance,2,MTSTFNPRECKLSKQEGQNYGFFLRIEKDTEGHLVRVVEKCSPAEKAGLQDGDRVLRINGVFVDKEEHMQVVDLVRTSGNWVTLLVLDGDSYEKAVKTRVDLKELG*,2,2,FALSE,FALSE,261,329,163,291,230,45,45,-0.383176912787367,0.083963608926871,-0.816277940404272,0.0983134123130033,-0.787698816063676,0.0946643201888233,-0.635209269789706,0.0529332311445944,0.0868329828998513,0.00925902871921848,0.0388973275513591,0.0110706723346772,0.0460227709724207,0.00952215178251264,0.0594695116794955,0.00563501404540419,missense,"K77T,S81W",-0.65957312241208,-0.789640638140951
NHERF3_PDZ1 abundance,2,MTSTFNPRECKLSKQEGQNYGFFLRIEKDTEGHLVRVVEKCSPAEKAGLQDGDRVLRINGVFVDKEEHMQVVDLVRTSGNCVTLLVLDGDSYEKAVKTRVDLKELG*,2,2,FALSE,FALSE,288.333333333333,337,143,385,814,503,763,-0.0389311090804098,0.0806140409473378,-0.111325215002466,0.0718482491417872,-0.0456105897839591,0.0352232801295149,-0.0557546166660255,0.0294422715465828,0.124794450060812,0.00888965743425521,0.118279178417386,0.00809053826284266,0.120668389433064,0.00354306056391881,0.12115543257307,0.00313428086867395,missense,"K77T,S81C",-0.139398588401188,-0.144871677541216
NHERF3_PDZ1 abundance,2,MTSTFNPRECKLSKQEGQNYGFFLRIEKDTEGHLVRVVEKCSPAEKAGLQDGDRVLRINGVFVDKEEHMQVVDLVRTSGNFVTLLVLDGDSYEKAVKTRVDLKELG*,2,2,FALSE,FALSE,470.666666666667,538,217,657,1043,1030,886,-0.0911790543998727,0.0796600127259474,-0.0423625118223963,0.0600461185536137,-0.167744375999353,0.0330496364752876,-0.133059418498701,0.0272119644909951,0.119032844141105,0.00878445263406026,0.126044787119783,0.00676154847885712,0.108383122420147,0.00332441678392479,0.112925939782154,0.00289685323933709,missense,"K77T,S81F",-0.208794854447797,-0.230890033694418
NHERF3_PDZ1 abundance,2,MTSTFNPRECKLSKQEGQNYGFFLRIEKDTEGHLVRVVEKCSPAEKAGLQDGDRVLRINGVFVDKEEHMQVVDLVRTSGKSVTLLVLDGDSYEKAVKTRVDLKELG*,2,2,FALSE,FALSE,306.333333333333,344,159,416,248,119,243,-0.391788866938121,0.0840772266057246,-0.553180216750154,0.0816941974947978,-0.419595321695614,0.0476406231939807,-0.441568675385067,0.0369635819452046,0.0858833056309779,0.00927155782992444,0.0685236890217661,0.00919925034470291,0.0830497874666438,0.00479210376371706,0.0800835464859081,0.0039349629509807,missense,"K77T,N80K",-0.485742598458162,-0.57417348447993
NHERF3_PDZ1 abundance,2,MTSTFNPRECKLSKQEGQNYGFFLRIEKDTEGHLVRVVEKCSPAEKAGLQDGDRVLRINGVFVDKEEHMQVVDLVRTSGTSVTLLVLDGDSYEKAVKTRVDLKELG*,2,2,FALSE,FALSE,263.666666666667,320,136,335,176,289,203,-0.492183423296547,0.0732001129273769,-0.25727087400116,0.0760666528902025,-0.356068736011999,0.052059118867062,-0.367501234445353,0.0370513266216223,0.0748123655837788,0.0080720916657468,0.101844833078024,0.00856555550184763,0.0894398380147023,0.0052365540736705,0.0879684055995022,0.00394430382198614,missense,"K77T,N80T",-0.419252500624792,-0.491757394365647
NHERF3_PDZ1 abundance,2,MTSTFNPRECKLSKQEGQNYGFFLRIEKDTEGHLVRVVEKCSPAEKAGLQDGDRVLRINGVFVDKEEHMQVVDLVRTSGRSVTLLVLDGDSYEKAVKTRVDLKELG*,2,2,FALSE,FALSE,463,486,344,559,280,219,325,-0.428164940258586,0.0589618026612185,-0.589236151799194,0.0563920902397293,-0.410099378245555,0.0398379961742874,-0.460032577472712,0.0284878510099187,0.0818719593838206,0.00650197187989618,0.064463577250063,0.00635008325541582,0.0840049711585485,0.00400724840706679,0.0781179693740059,0.00303267790560084,missense,"K77T,N80R",-0.502317582562075,-0.594718579585284
NHERF3_PDZ1 abundance,2,MTSTFNPRECKLSKQEGQNYGFFLRIEKDTEGHLVRVVEKCSPAEKAGLQDGDRVLRINGVFVDKEEHMQVVDLVRTSGSSVTLLVLDGDSYEKAVKTRVDLKELG*,2,2,FALSE,FALSE,545.666666666667,577,299,761,525,427,467,-0.329237596180785,0.0511306339415322,-0.372624200861291,0.0532945007957859,-0.387886417869943,0.0339235649912626,-0.370545392732464,0.0249724287830987,0.0927811036147474,0.00563839518271332,0.0888553654729557,0.00600127634337339,0.0862393418254864,0.00341232403302964,0.0876443393308581,0.00265844317261156,missense,"K77T,N80S",-0.42198523149496,-0.495144680608153
NHERF3_PDZ1 abundance,2,MTSTFNPRECKLSKQEGQNYGFFLRIEKDTEGHLVRVVEKCSPAEKAGLQDGDRVLRINGVFVDKEEHMQVVDLVRTSGMSVTLLVLDGDSYEKAVKTRVDLKELG*,2,2,FALSE,FALSE,372.666666666667,392,181,545,96,89,114,-0.693624302290236,0.0909105237542725,-0.658293222380751,0.0804528737794706,-0.696235223204083,0.062567322275685,-0.68459967653919,0.0433986966872284,0.0525986124154073,0.0100250949319381,0.0566873422195149,0.00905946994454856,0.0552229660622473,0.00629355958132996,0.0542116494684903,0.00462001393258499,missense,"K77T,N80M",-0.703910727912398,-0.8445981763224
NHERF3_PDZ1 abundance,2,MTSTFNPRECKLSKQEGQNYGFFLRIEKDTEGHLVRVVEKCSPAEKAGLQDGDRVLRINGVFVDKEEHMQVVDLVRTSGISVTLLVLDGDSYEKAVKTRVDLKELG*,2,2,FALSE,FALSE,270.333333333333,263,169,379,13,11,11,-0.976538846322979,0.157552166299894,-1.21506067280497,0.160393557134532,-1.33637536537401,0.181791202123074,-1.16078907844476,0.0956004813913123,0.0214004073624866,0.0173739558267004,-0.00600796928728489,0.0180612642146577,-0.00916783697381526,0.0182861231759601,0.00351884440090242,0.0101771617514881,missense,"K77T,N80I",-1.13138438594908,-1.37446215111342
NHERF3_PDZ1 abundance,2,MTSTFNPRECKLSKQEGQNYGFFLRIEKDTEGHLVRVVEKCSPAEKAGLQDGDRVLRINGVFVDKEEHMQVVDLVRTSGQSVTLLVLDGDSYEKAVKTRVDLKELG*,2,2,FALSE,FALSE,115,117,34,194,71,51,61,-0.427142195961,0.0960864508102564,-0.363599403553827,0.150507304352992,-0.615830011932856,0.0830152437749393,-0.509728299109831,0.0579709889134802,0.0819847418016419,0.010595866696902,0.0898716110850978,0.0169480136155048,0.0633108139895598,0.00835038745232113,0.0728276048267009,0.00617130920765246,missense,"K77T,N80Q",-0.546929268231645,-0.650015846789004
NHERF3_PDZ1 abundance,2,MTSTFNPRECKLSKQEGQNYGFFLRIEKDTEGHLVRVVEKCSPAEKAGLQDGDRVLRINGVFVDKEEHMQVVDLVRTSGHSVTLLVLDGDSYEKAVKTRVDLKELG*,2,2,FALSE,FALSE,183.333333333333,183,133,234,192,307,283,-0.280593265151206,0.0863625193399623,-0.226147800798609,0.0757983707363484,-0.19172224441369,0.0470350814569396,-0.215279914282483,0.0362703174470721,0.0981453234688788,0.00952356690062265,0.105349475398612,0.00853534534283999,0.105971222118037,0.00473119316594114,0.104173146148679,0.00386116138814986,missense,"K77T,N80H",-0.282603922767324,-0.322378165372583
NHERF3_PDZ1 abundance,2,MTSTFNPRECKLSKQEGQNYGFFLRIEKDTEGHLVRVVEKCSPAEKAGLQDGDRVLRINGVFVDKEEHMQVVDLVRTSGPSVTLLVLDGDSYEKAVKTRVDLKELG*,2,2,FALSE,FALSE,275,291,135,399,116,48,127,-0.549451904274863,0.0707404218256076,-0.739564259167302,0.109997722301218,-0.502237944449029,0.0625740464218201,-0.556245740406488,0.0431180952057124,0.0684971235776131,0.00780085093606921,0.0475357422760716,0.0123863948214982,0.0747368814425655,0.00629423595380038,0.0678755845287733,0.00459014246516626,missense,"K77T,N80P",-0.588687822105408,-0.701776587880513
NHERF3_PDZ1 abundance,2,MTSTFNPRECKLSKQEGQNYGFFLRIEKDTEGHLVRVVEKCSPAEKAGLQDGDRVLRINGVFVDKEEHMQVVDLVRTSGLSVTLLVLDGDSYEKAVKTRVDLKELG*,2,2,FALSE,FALSE,674.333333333333,738,367,918,347,407,514,-0.51075968273825,0.0540602621755971,-0.441707761240235,0.0501402929254422,-0.432664163498574,0.0328720232355157,-0.450869853432686,0.0245044042837616,0.0727638814623281,0.00596145790360547,0.0810761475343771,0.00564609386128374,0.0817352109184658,0.00330655091614781,0.0790933883602127,0.00260861956331491,missense,"K77T,N80L",-0.494092235363468,-0.584523062086716
NHERF3_PDZ1 abundance,2,MTSTFNPRECKLSKQEGQNYGFFLRIEKDTEGHLVRVVEKCSPAEKAGLQDGDRVLRINGVFVDKEEHMQVVDLVRTSGESVTLLVLDGDSYEKAVKTRVDLKELG*,2,2,FALSE,FALSE,274.666666666667,311,143,370,146,250,94,-0.521636106025448,0.0882374875297394,-0.304859338945915,0.0753643589592191,-0.681263410229308,0.0675924966437874,-0.515469682970977,0.0437110921730182,0.0715644914305555,0.00973032771686968,0.0964860901565962,0.00848647304697569,0.0567289598233691,0.00679903485407495,0.0722164050567637,0.00465327003488749,missense,"K77T,N80E",-0.552083289617874,-0.65640438139581
NHERF3_PDZ1 abundance,2,MTSTFNPRECKLSKQEGQNYGFFLRIEKDTEGHLVRVVEKCSPAEKAGLQDGDRVLRINGVFVDKEEHMQVVDLVRTSGDSVTLLVLDGDSYEKAVKTRVDLKELG*,2,2,FALSE,FALSE,237.666666666667,322,108,283,569,356,432,-0.121646787467609,0.0811674799668896,-0.127047335327094,0.0816512471956045,-0.128588316261118,0.0415749865777468,-0.127128883156268,0.0337037742661993,0.115673036016023,0.00895068753815212,0.116508774579035,0.00919441388670742,0.112321775793339,0.00418196984629032,0.113557275697774,0.00358793969811457,missense,"K77T,N80D",-0.203471032399678,-0.224291027045792
NHERF3_PDZ1 abundance,2,MTSTFNPRECKLSKQEGQNYGFFLRIEKDTEGHLVRVVEKCSPAEKAGLQDGDRVLRINGVFVDKEEHMQVVDLVRTSGASVTLLVLDGDSYEKAVKTRVDLKELG*,2,2,FALSE,FALSE,184,293,84,175,105,48,17,-0.570832932557866,0.0900820545823831,-0.616522193399586,0.111178409458991,-0.979813675554759,0.148348857919865,-0.660105914382624,0.0632996030794216,0.0661393455181782,0.0099337360688121,0.0613910074067278,0.0125193471862463,0.0266982055173343,0.0149222044700442,0.0568191361227625,0.00673856752569461,missense,"K77T,N80A",-0.681922758280466,-0.817343554270906
NHERF3_PDZ1 abundance,2,MTSTFNPRECKLSKQEGQNYGFFLRIEKDTEGHLVRVVEKCSPAEKAGLQDGDRVLRINGVFVDKEEHMQVVDLVRTSGGSVTLLVLDGDSYEKAVKTRVDLKELG*,2,2,FALSE,FALSE,558,724,239,711,81,80,98,-0.900620962510812,0.0732130611844493,-0.762943025954071,0.0768738632251344,-0.847330968498378,0.0640189119167429,-0.84009833990984,0.0408324954768461,0.0297721993269239,0.00807351952581177,0.0449031547115066,0.00865645216500836,0.0400244560268473,0.00643957295638517,0.0376580189194382,0.004346828647063,missense,"K77T,N80G",-0.84350136597546,-1.01762416035008
NHERF3_PDZ1 abundance,2,MTSTFNPRECKLSKQEGQNYGFFLRIEKDTEGHLVRVVEKCSPAEKAGLQDGDRVLRINGVFVDKEEHMQVVDLVRTSGVSVTLLVLDGDSYEKAVKTRVDLKELG*,2,2,FALSE,FALSE,721.333333333333,863,410,891,72,83,67,-0.972562430785207,0.0758557563933345,-0.904264614001351,0.0700456608908912,-1.05414258481231,0.0754265457196952,-0.973320330328429,0.0425098125697574,0.0218389038270185,0.00836494090643061,0.0289895071401391,0.00788755615276724,0.0192215643248848,0.00758705091148338,0.0234758545033876,0.00452538765758955,missense,"K77T,N80V",-0.963094308084774,-1.16586251485836
NHERF3_PDZ1 abundance,2,MTSTFNPRECKLSKQEGQNYGFFLRIEKDTEGHLVRVVEKCSPAEKAGLQDGDRVLRINGVFVDKEEHMQVVDLVRTSG*SVTLLVLDGDSYEKAVKTRVDLKELG*,2,2,FALSE,TRUE,239,302,157,258,10,12,10,-1.2331014326955,0.151484787334576,-1.1391868957354,0.157985376849349,-1.22488667471063,0.191377998047634,-1.19716513347557,0.0949389313978447,-0.00689185384283111,0.0167048798209371,0.00253586725515276,0.0177900888558449,0.00204665474188925,0.0192504455914123,-0.000353573295555382,0.0101067363603998,stop,"K77T,N80*",-1.16403905076677,-1.41493840075004
NHERF3_PDZ1 abundance,2,MTSTFNPRECKLSKQEGQNYGFFLRIEKDTEGHLVRVVEKCSPAEKAGLQDGDRVLRINGVFVDKEEHMQVVDLVRTSGYSVTLLVLDGDSYEKAVKTRVDLKELG*,2,2,FALSE,FALSE,183,246,120,183,16,5,6,-1.05383671769282,0.13779822992644,-1.34785988389346,0.227103270055492,-1.31570472985406,0.245236053692213,-1.16722182892992,0.106190604220323,0.0128764382275826,0.0151956041986906,-0.020961946752574,0.0255731728740488,-0.00708860661047084,0.0246679522035735,0.00283404510657112,0.0113045346624865,missense,"K77T,N80Y",-1.13715904487707,-1.38161998101737
NHERF3_PDZ1 abundance,2,MTSTFNPRECKLSKQEGQNYGFFLRIEKDTEGHLVRVVEKCSPAEKAGLQDGDRVLRINGVFVDKEEHMQVVDLVRTSGWSVTLLVLDGDSYEKAVKTRVDLKELG*,2,2,FALSE,FALSE,463.666666666667,566,251,574,8,9,37,-1.47694142548428,0.165168815605954,-1.39103436687281,0.169098232708287,-1.09310749934391,0.101754510034999,-1.2386935073911,0.0771036773648013,-0.033781139867824,0.0182138765443824,-0.0258236491697552,0.0190414622241613,0.0153021379811215,0.0102353440786961,-0.00477448177283216,0.00820808205938015,missense,"K77T,N80W",-1.2013189352811,-1.46114772246412
NHERF3_PDZ1 abundance,2,MTSTFNPRECKLSKQEGQNYGFFLRIEKDTEGHLVRVVEKCSPAEKAGLQDGDRVLRINGVFVDKEEHMQVVDLVRTSGCSVTLLVLDGDSYEKAVKTRVDLKELG*,2,2,FALSE,FALSE,185.666666666667,244,83,230,110,169,150,-0.505941574980368,0.0887762959214644,-0.307413165773632,0.0987290319116759,-0.348271280837045,0.059204768771337,-0.378992311235871,0.0440753214359011,0.0732951949524543,0.00978974443843394,0.0961985141347291,0.0111174735623482,0.0902241731427119,0.0059553250196561,0.0867451215166827,0.00469204410871053,missense,"K77T,N80C",-0.429568002420436,-0.504543709219544
NHERF3_PDZ1 abundance,2,MTSTFNPRECKLSKQEGQNYGFFLRIEKDTEGHLVRVVEKCSPAEKAGLQDGDRVLRINGVFVDKEEHMQVVDLVRTSGFSVTLLVLDGDSYEKAVKTRVDLKELG*,2,2,FALSE,FALSE,262,276,147,363,20,14,22,-1.02761895965205,0.125449463487857,-1.06393322868846,0.151259663544434,-1.12571884597564,0.130087175424235,-1.07201036867906,0.0775352662407126,0.015767583305261,0.0138338525474324,0.0110098757374056,0.017032733715138,0.01202180816055,0.0130852873276553,0.0129697935616671,0.00825402690961907,missense,"K77T,N80F",-1.05168803053366,-1.27567658418347
NHERF3_PDZ1 abundance,2,MTSTFNPRECKLSKQEGQNYGFFLRIEKDTEGHLVRVVEKCSPAEKAGLQDGDRVLRINGVFVDKEEHMQVVDLVRTSVNSVTLLVLDGDSYEKAVKTRVDLKELG*,2,2,FALSE,FALSE,364.333333333333,433,162,498,86,153,22,-0.712181873120809,0.0735273082180782,-0.480075986509166,0.0818933398102105,-1.16900478786527,0.129484158655574,-0.69348281968343,0.0503969765155579,0.0505521891675827,0.00810817289941596,0.0767556581929728,0.00922167494852893,0.00766773570854321,0.013024630712923,0.0532659933031149,0.00536501672711651,missense,"K77T,G79V",-0.711885096261496,-0.854482599445236
NHERF3_PDZ1 abundance,2,MTSTFNPRECKLSKQEGQNYGFFLRIEKDTEGHLVRVVEKCSPAEKAGLQDGDRVLRINGVFVDKEEHMQVVDLVRTS*NSVTLLVLDGDSYEKAVKTRVDLKELG*,2,2,FALSE,TRUE,135.333333333333,165,82,159,3,5,13,-1.20697561238841,0.257003866000175,-1.24112941692045,0.231919044845009,-1.03107023065883,0.168601294568027,-1.12639114363338,0.120464062001744,-0.00401084713494665,0.0283409230100905,-0.0089434642262684,0.0261154576292825,0.021542380211917,0.0169593687928309,0.00718068105065346,0.0128240174776406,stop,"K77T,G79*",-1.10050547313857,-1.33618698919082
NHERF3_PDZ1 abundance,2,MTSTFNPRECKLSKQEGQNYGFFLRIEKDTEGHLVRVVEKCSPAEKAGLQDGDRVLRINGVFVDKEEHMQVVDLVRTSYNSVTLLVLDGDSYEKAVKTRVDLKELG*,2,2,FALSE,FALSE,164.666666666667,210,98,186,12,36,43,-1.08451760359004,0.144236886038142,-0.714811983304974,0.123320845420636,-0.62701322615889,0.0995812551762311,-0.756350197591977,0.0682527004461009,0.009493124822118,0.0159056225341739,0.050322995095015,0.0138866573702139,0.0621859100863337,0.0100167394070945,0.0465734383645227,0.00726585015375204,missense,"K77T,G79Y",-0.768320934392707,-0.924436190621373
NHERF3_PDZ1 abundance,2,MTSTFNPRECKLSKQEGQNYGFFLRIEKDTEGHLVRVVEKCSPAEKAGLQDGDRVLRINGVFVDKEEHMQVVDLVRTSWNSVTLLVLDGDSYEKAVKTRVDLKELG*,2,2,FALSE,FALSE,319,358,129,470,15,4,14,-1.17178724404687,0.130460270677487,-1.231425602901,0.260762041827949,-1.34376464346896,0.161731227186354,-1.23850541922021,0.0946212794338172,-0.000130474230293359,0.0143864158336969,-0.00785075731193688,0.0293633498673385,-0.00991111413930834,0.0162683183079819,-0.0047544588219979,0.0100729206790189,missense,"K77T,G79W",-1.20115008914945,-1.4609384335857
NHERF3_PDZ1 abundance,2,MTSTFNPRECKLSKQEGQNYGFFLRIEKDTEGHLVRVVEKCSPAEKAGLQDGDRVLRINGVFVDKEEHMQVVDLVRTSCNSVTLLVLDGDSYEKAVKTRVDLKELG*,2,2,FALSE,FALSE,134.333333333333,119,86,198,15,16,34,-0.839032313238552,0.138000019446566,-0.930469127327466,0.147866200249941,-0.801462546689553,0.106960887185899,-0.843869820815936,0.0733918227225988,0.0365638448943078,0.015217856398018,0.0260387237841562,0.0166506096556711,0.0446382965278592,0.0107590462863388,0.037256525426253,0.00781293608791709,missense,"K77T,G79C",-0.846887011965674,-1.02182075073146
NHERF3_PDZ1 abundance,2,MTSTFNPRECKLSKQEGQNYGFFLRIEKDTEGHLVRVVEKCSPAEKAGLQDGDRVLRINGVFVDKEEHMQVVDLVRTSFNSVTLLVLDGDSYEKAVKTRVDLKELG*,2,2,FALSE,FALSE,262.333333333333,287,137,363,9,22,68,-1.25644784445494,0.156504371093178,-0.969014958348015,0.124695621077212,-0.772604236100845,0.0775198222968195,-0.891867151924256,0.0606843613129288,-0.00946636320151786,0.0172584109372557,0.0216982349835259,0.0140414652491143,0.0475411136934444,0.00779761067941281,0.0321469632648486,0.00646016162135715,missense,"K77T,G79F",-0.889974058050207,-1.07522819016343
NHERF3_PDZ1 abundance,2,MTSTFNPRECKLSKQEGQNYGFFLRIEKDTEGHLVRVVEKCSPAEKAGLQDGDRVLRINGVFVDKEEHMQVVDLVRTWGNSVTLLVLDGDSYEKAVKTRVDLKELG*,2,2,FALSE,FALSE,157.333333333333,201,69,202,21,15,5,-0.91598519393053,0.141576063232207,-0.8868281915584,0.158137116976382,-1.40360576223604,0.269152876887783,-0.969659699665572,0.0982078844368057,0.0280779193670453,0.0156122021453675,0.0309529515473006,0.0178071756925936,-0.0159304487164639,0.0270737120523684,0.0238655474194292,0.0104547331837563,missense,"K77T,S78W",-0.959808171992894,-1.16178926941127
NHERF3_PDZ1 abundance,2,MTSTFNPRECKLSKQEGQNYGFFLRIEKDTEGHLVRVVEKCSPAEKAGLQDGDRVLRINGVFVDKEEHMQVVDLVRTCGNSVTLLVLDGDSYEKAVKTRVDLKELG*,2,2,FALSE,FALSE,38.6666666666667,52,23,41,20,59,109,-0.545862625988317,0.146873690709781,-0.195804692071945,0.172781116378566,0.0459457463090877,0.0810472387002078,-0.107149592137388,0.0656402125002817,0.0688929287503676,0.0161963943398848,0.108766289101089,0.0194561767315836,0.129877913435241,0.00815242856989352,0.115684173736571,0.00698773740775459,missense,"K77T,S78C",-0.185535688642251,-0.202059733131214
NHERF3_PDZ1 abundance,2,MTSTFNPRECKLSKQEGQNYGFFLRIEKDTEGHLVRVVEKCSPAEKAGLQDGDRVLRINGVFVDKEEHMQVVDLVRTFGNSVTLLVLDGDSYEKAVKTRVDLKELG*,2,2,FALSE,FALSE,241.333333333333,248,143,333,54,74,45,-0.705412986378497,0.0965061456982151,-0.644118243445338,0.0883673267950558,-0.835398550743156,0.0942134313663819,-0.724933207028105,0.0535983993733742,0.0512986234567375,0.0106421482594812,0.0582835287769024,0.00995068421513851,0.0412247212669181,0.00947679750546548,0.0499179382044843,0.00570582461620595,missense,"K77T,S78F",-0.740118005417179,-0.889477975613796
NHERF3_PDZ1 abundance,2,MTSTFNPRECKLSKQEGQNYGFFLRIEKDTEGHLVRVVEKCSPAEKAGLQDGDRVLRINGVFVDKEEHMQVVDLVRTQGNSVTLLVLDGDSYEKAVKTRVDLKELG*,2,2,FALSE,FALSE,67.6666666666667,84,37,82,11,23,35,-0.851841795454407,0.165775488336668,-0.592669949010221,0.163444217267376,-0.521013074166564,0.111002601223461,-0.615996887222652,0.0803270955173493,0.0351512881303624,0.0182807769588433,0.0640769113527795,0.0184047866084045,0.0728483173610812,0.0111655966576974,0.061514768378738,0.00855123146044734,missense,"K77T,S78Q",-0.642326229846489,-0.768262696188763
NHERF3_PDZ1 abundance,2,MTSTFNPRECKLSKQEGQNYGFFLRIEKDTEGHLVRVVEKCSPAEKAGLQDGDRVLRINGVFVDKEEHMQVVDLVRTSGNSNTLLVLDGDSYEKAVKTRVDLKELG*,2,2,FALSE,FALSE,57,69,23,79,3,3,2,-1.16496702220944,0.257316359981503,-1.02985018303848,0.320472581479678,-1.3966226824957,0.4237188316494,-1.16413434520438,0.181339907521559,0.000621621000859413,0.0283753830670686,0.0148478284814058,0.0360871101748994,-0.0152280304762626,0.0426212856124316,0.00316272359043118,0.0193045635752889,missense,"K77T,V82N",-1.13438742090349,-1.37818448582917
NHERF3_PDZ1 abundance,2,MTSTFNPRECKLSKQEGQNYGFFLRIEKDTEGHLVRVVEKCSPAEKAGLQDGDRVLRINGVFVDKEEHMQVVDLVRTSGNSHTLLVLDGDSYEKAVKTRVDLKELG*,2,2,FALSE,FALSE,60,57,33,90,0,1,4,,,-1.43851912074837,0.498799006600047,-1.22218283420097,0.301234693678914,-1.27999840741348,0.257859604629995,,,-0.0311707136107233,0.0561677215042739,0.00231863028322664,0.0303007772056867,-0.00917160030758304,0.0274504779400903,missense,"K77T,V82H",-1.23839820801743,-1.50710838101012
NHERF3_PDZ1 abundance,2,MTSTFNPRECKLSKQEGQNYGFFLRIEKDTEGHLVRVVEKCSPAEKAGLQDGDRVLRINGVFVDKEEHMQVVDLVRTSGNSVTLLVLNGDSYEKAVKTRVDLKELG*,2,2,FALSE,FALSE,20.3333333333333,21,13,27,8,2,11,-0.548580303060174,0.189153550205777,-0.983630820596594,0.399848881630951,-0.535447946403436,0.19162413292202,-0.587050174609347,0.1275804072539,0.0685932387968331,0.0208587765114146,0.0200524023546304,0.0450253515545805,0.0713963337190236,0.0192752039547344,0.0645962944563485,0.0135815889423091,missense,"K77T,D88N",-0.616340861252755,-0.736053201099117
NHERF3_PDZ1 abundance,2,MTSTFNPRECKLSKQEGQNYGFFLRIEKDTEGHLVRVVEKCSPAEKAGLQDGDRVLRINGVFVDKEEHMQVVDLVRTSGNSVTLLVLDGDSYEKAIKTRVDLKELG*,2,2,FALSE,FALSE,53,78,29,52,170,255,100,-0.0532444487187932,0.118509631741792,0.149112017886354,0.147637941873162,-0.0544339630802759,0.0799079660642385,-0.0200046335207934,0.0604463948340872,0.123216056462996,0.0130685674165929,0.147605952875003,0.0166249064109407,0.119780858633775,0.00803783072627383,0.124961201705056,0.00643482886872498,missense,"K77T,V96I",-0.107305946253574,-0.105092068645593
NHERF3_PDZ1 abundance,2,MTSTFNPRECKLSKQEGQNYGFFLRIEKDTEGHLVRVVEKCSPAEKAGLQDGDRVLRINGVFVDKEEHMQVVDLVRTSGNSVTLLVLDGDSYEKAVKKRVDLKELG*,2,2,FALSE,FALSE,109,156,55,116,307,291,224,-0.0822397421769669,0.114500681223358,0.00688741255685738,0.11190152372361,-0.0531540244111567,0.0586775597267598,-0.047384836851592,0.0473208940168292,0.120018620594259,0.0126264831796417,0.131590620210943,0.0126007741339616,0.119909605877249,0.00590229379803465,0.122046438578021,0.00503755196234882,missense,"K77T,T98K",-0.131885064622793,-0.135558482449402
NHERF3_PDZ1 abundance,2,MTSTFNPRECKLSKQEGQNYGFFLRIEKDTEGHLVRVVEKCSPAEKAGLQDGDRVLRINGVFVDKEEHMQVVDLVRTSGNSVTLLVLDGDSYEKAVKTRVDLDELG*,2,2,FALSE,FALSE,35.6666666666667,51,28,28,47,19,50,-0.297698229736374,0.130530127321712,-0.568127238453965,0.183589262805697,-0.0774043249212119,0.107017063058104,-0.233877845337067,0.0754470697569822,0.0962590853669265,0.0143941192266712,0.0668405658774348,0.020673238013711,0.117470302011044,0.0107646969388822,0.102193300965569,0.008031727679798,missense,"K77T,K103D",-0.299299224233511,-0.343072396768822
NHERF3_PDZ1 abundance,2,MTSTFNPRECKLSKQEGQNYGFFLRIEKDTEGHLVRVVEKCSPAEKAGLQDGDRVLRINGVFVDKEEHMQVVDLVRTSGNSVTLLVLCGDSYEKAVKTRVDLKELG*,2,2,FALSE,FALSE,26.6666666666667,15,21,44,3,1,5,-0.731574529853206,0.265367109197598,-1.31197141149188,0.508462743511116,-0.931205511971222,0.272183567326277,-0.888056058983759,0.177985710669309,0.0484136774013293,0.0292631738511447,-0.0169206922665116,0.0572559154989077,0.031587632817804,0.0273785649716477,0.0325526736623373,0.0189474921106384,missense,"K77T,D88C",-0.88655285246715,-1.07098752280361
NHERF3_PDZ1 abundance,2,MTSTFNPRECKLSKQEGQNYGFFLRIEKDTEGHLVRVVEKCSPAEKAGLQDGDRVLRINGVFVDKEEHMQVVDLVRRKGNSVTLLVLDGDSYEKAVKTRVDLKELG*,2,2,FALSE,FALSE,328,404,169,411,146,87,38,-0.604405061591346,0.0760990050733843,-0.640147535447792,0.0864357702317812,-0.9628140570738,0.100733389517718,-0.703410774486098,0.0496856433558317,0.0624372022818502,0.00839176498585358,0.0587306540077667,0.00973317950947507,0.0284081734027806,0.0101326309917126,0.0522091115759754,0.00528929166255226,missense,"K77R,S78K",-0.720797388595883,-0.865529602113159
NHERF3_PDZ1 abundance,2,MTSTFNPRECKLSKQEGQNYGFFLRIEKDTEGHLVRVVEKCSPAEKAGLQDGDRVLRINGVFVDKEEHMQVVDLVRRNGNSVTLLVLDGDSYEKAVKTRVDLKELG*,2,2,FALSE,FALSE,183,188,152,209,135,269,143,-0.350536701305195,0.0890763466683993,-0.32101108602739,0.0793723310917731,-0.333491644080777,0.0635835672996733,-0.333805758389542,0.043351000837947,0.0904323595747869,0.00982283232637254,0.0946673078016283,0.00893779444008081,0.0917108361663609,0.00639578224925108,0.0915554619105444,0.00461493646471091,missense,"K77R,S78N",-0.389004182726022,-0.454263870141964
NHERF3_PDZ1 abundance,2,MTSTFNPRECKLSKQEGQNYGFFLRIEKDTEGHLVRVVEKCSPAEKAGLQDGDRVLRINGVFVDKEEHMQVVDLVRRTGNSVTLLVLDGDSYEKAVKTRVDLKELG*,2,2,FALSE,FALSE,495.333333333333,583,308,595,413,733,391,-0.382262867741936,0.0548431115469614,-0.233540420306098,0.0501937240113572,-0.382766612778596,0.036054458332873,-0.343132653742866,0.025831372070408,0.0869337785830583,0.00604778607488022,0.104517022670781,0.00565211051792025,0.0867543358705442,0.00362666761877226,0.0905625660457062,0.00274988209261575,missense,"K77R,S78T",-0.397376905971974,-0.464642063828333
NHERF3_PDZ1 abundance,2,MTSTFNPRECKLSKQEGQNYGFFLRIEKDTEGHLVRVVEKCSPAEKAGLQDGDRVLRINGVFVDKEEHMQVVDLVRRRGNSVTLLVLDGDSYEKAVKTRVDLKELG*,2,2,FALSE,FALSE,1107.33333333333,1256,669,1397,255,328,236,-0.742916345335989,0.0484490072888352,-0.652170521968911,0.0480649267045809,-0.77269097787405,0.0421095523601395,-0.727110775986648,0.0265108977778917,0.0471629665680845,0.00534268066413934,0.0573767945380559,0.00541239533668707,0.0475323884596003,0.00423574107189599,0.0496861248161668,0.00282222109069097,missense,"K77R,S78R",-0.742072801900701,-0.891900993302005
NHERF3_PDZ1 abundance,2,MTSTFNPRECKLSKQEGQNYGFFLRIEKDTEGHLVRVVEKCSPAEKAGLQDGDRVLRINGVFVDKEEHMQVVDLVRRMGNSVTLLVLDGDSYEKAVKTRVDLKELG*,2,2,FALSE,FALSE,389.333333333333,424,295,449,285,203,141,-0.412081358740378,0.0708222688568274,-0.58901612885443,0.0641693248856359,-0.614574173819733,0.0558376289475519,-0.553525130709159,0.0362034055426587,0.0836455651767146,0.0078098765606503,0.064488353136387,0.00722584592511763,0.0634371369917593,0.00561662912651419,0.0681652073899705,0.00385403827261315,missense,"K77R,S78M",-0.586245539738868,-0.69874931960803
NHERF3_PDZ1 abundance,2,MTSTFNPRECKLSKQEGQNYGFFLRIEKDTEGHLVRVVEKCSPAEKAGLQDGDRVLRINGVFVDKEEHMQVVDLVRRIGNSVTLLVLDGDSYEKAVKTRVDLKELG*,2,2,FALSE,FALSE,521.333333333333,598,265,701,48,114,49,-0.989901605248223,0.0867921524298118,-0.70645643665142,0.0720904023942,-1.07123206082515,0.0881751415182116,-0.892765742009699,0.0469432415334348,0.0199268383932848,0.00957094439152001,0.0512638791209311,0.00811780615284026,0.0175025577957791,0.00886941436125238,0.032051303739763,0.00499734891783042,missense,"K77R,S78I",-0.890780719410923,-1.07622806649934
NHERF3_PDZ1 abundance,2,MTSTFNPRECKLSKQEGQNYGFFLRIEKDTEGHLVRVVEKCSPAEKAGLQDGDRVLRINGVFVDKEEHMQVVDLVRRQGNSVTLLVLDGDSYEKAVKTRVDLKELG*,2,2,FALSE,FALSE,220.666666666667,290,119,253,316,299,127,-0.300616034963673,0.0737965936293336,-0.22807645888241,0.0786111904596715,-0.398127889875088,0.0612780900311063,-0.323877308072593,0.0404307291363595,0.0959373264199024,0.00813786816130795,0.105132297078899,0.00885208549823493,0.0852091664572503,0.00616387751007756,0.0926123963877216,0.00430405855873365,missense,"K77R,S78Q",-0.380091445570097,-0.443216316106949
NHERF3_PDZ1 abundance,2,MTSTFNPRECKLSKQEGQNYGFFLRIEKDTEGHLVRVVEKCSPAEKAGLQDGDRVLRINGVFVDKEEHMQVVDLVRRHGNSVTLLVLDGDSYEKAVKTRVDLKELG*,2,2,FALSE,FALSE,389.333333333333,521,182,465,379,231,286,-0.412170401355007,0.0711807116148749,-0.430448688653777,0.0756408728850221,-0.408606054123793,0.0442685864080538,-0.41372954473545,0.0336636303219564,0.0836357460641654,0.00784940358710111,0.0823439857719533,0.00851761015224465,0.0841551825467415,0.00445291529199122,0.0830471647806976,0.00358366616927919,missense,"K77R,S78H",-0.460751502546051,-0.543196414512174
NHERF3_PDZ1 abundance,2,MTSTFNPRECKLSKQEGQNYGFFLRIEKDTEGHLVRVVEKCSPAEKAGLQDGDRVLRINGVFVDKEEHMQVVDLVRRPGNSVTLLVLDGDSYEKAVKTRVDLKELG*,2,2,FALSE,FALSE,352.333333333333,373,245,439,42,12,31,-0.846597824445767,0.0872755545732986,-1.25890550701587,0.15002526577013,-1.05163972714965,0.109577584697899,-0.983259911943967,0.0621372873889315,0.0357295633949956,0.00962425122750147,-0.0109451572222515,0.0168937332169509,0.0194733232822857,0.0110222562352243,0.0224177350423633,0.00661483305682734,missense,"K77R,S78P",-0.972017037770788,-1.17692245487696
NHERF3_PDZ1 abundance,2,MTSTFNPRECKLSKQEGQNYGFFLRIEKDTEGHLVRVVEKCSPAEKAGLQDGDRVLRINGVFVDKEEHMQVVDLVRRLGNSVTLLVLDGDSYEKAVKTRVDLKELG*,2,2,FALSE,FALSE,777.666666666667,865,406,1062,331,252,414,-0.563801663693362,0.0478496223825702,-0.597828338593148,0.0544312899994341,-0.4951917159566,0.0342752240431146,-0.53493846697813,0.0248031475468923,0.0669147138138131,0.00527658390946307,0.0634960461432048,0.00612928553856967,0.0754456517275613,0.0034476969260135,0.070143853108677,0.00264042231646846,missense,"K77R,S78L",-0.569560352911933,-0.678067625552646
NHERF3_PDZ1 abundance,2,MTSTFNPRECKLSKQEGQNYGFFLRIEKDTEGHLVRVVEKCSPAEKAGLQDGDRVLRINGVFVDKEEHMQVVDLVRREGNSVTLLVLDGDSYEKAVKTRVDLKELG*,2,2,FALSE,FALSE,413,475,274,490,243,310,132,-0.460465458592205,0.0706488607543635,-0.427702937696122,0.0583468273222992,-0.661283870309747,0.0569071903988488,-0.525714466856995,0.0352917926859002,0.0783100421351576,0.00779075410246419,0.0826531735872237,0.00657019822480247,0.0587386738452873,0.00572421481940946,0.0711257952481134,0.00375699240670384,missense,"K77R,S78E",-0.561279998377092,-0.667803925125675
NHERF3_PDZ1 abundance,2,MTSTFNPRECKLSKQEGQNYGFFLRIEKDTEGHLVRVVEKCSPAEKAGLQDGDRVLRINGVFVDKEEHMQVVDLVRRDGNSVTLLVLDGDSYEKAVKTRVDLKELG*,2,2,FALSE,FALSE,423,496,221,552,44,47,14,-0.974070336992896,0.0925939816744315,-0.85915323946533,0.0968843168467246,-1.39432786452888,0.16126572315069,-0.989041912980873,0.0618246550037995,0.0216726205161732,0.0102107370860756,0.0340693150148287,0.0109097477235797,-0.0149971979413671,0.0162214939070448,0.0218022113656675,0.00658155173537437,missense,"K77R,S78D",-0.977207521061947,-1.18335618489993
NHERF3_PDZ1 abundance,2,MTSTFNPRECKLSKQEGQNYGFFLRIEKDTEGHLVRVVEKCSPAEKAGLQDGDRVLRINGVFVDKEEHMQVVDLVRRAGNSVTLLVLDGDSYEKAVKTRVDLKELG*,2,2,FALSE,FALSE,478.333333333333,607,260,568,1312,1297,1123,-0.102963182692981,0.0537214196708359,-0.0222800581002072,0.0521241074313744,-0.0496843306630846,0.0274379019525113,-0.053783799517819,0.0221248082276853,0.117733357569584,0.00592409228148687,0.12830619031599,0.0058694831207068,0.120258617526433,0.00275994024426913,0.121365236170374,0.00235529935390337,missense,"K77R,S78A",-0.137629392336988,-0.142678716077656
NHERF3_PDZ1 abundance,2,MTSTFNPRECKLSKQEGQNYGFFLRIEKDTEGHLVRVVEKCSPAEKAGLQDGDRVLRINGVFVDKEEHMQVVDLVRRGGNSVTLLVLDGDSYEKAVKTRVDLKELG*,2,2,FALSE,FALSE,997.333333333333,1279,539,1174,2293,2218,1498,-0.114219774323937,0.0464687640349814,-0.0714102380422802,0.0377110536105527,-0.174562960290665,0.0225239493559378,-0.142536498777506,0.017853194643943,0.11649204473747,0.00512431071324263,0.122773841157457,0.00424648792159417,0.107697250547469,0.00226565261421684,0.111917055961429,0.00190056417109967,missense,"K77R,S78G",-0.217302398206806,-0.241435340679089
NHERF3_PDZ1 abundance,2,MTSTFNPRECKLSKQEGQNYGFFLRIEKDTEGHLVRVVEKCSPAEKAGLQDGDRVLRINGVFVDKEEHMQVVDLVRRVGNSVTLLVLDGDSYEKAVKTRVDLKELG*,2,2,FALSE,FALSE,772.666666666667,905,442,971,335,316,261,-0.550092361783143,0.0514254208252751,-0.55666103824187,0.0485148506264631,-0.648000981402761,0.041067094531034,-0.593679439031496,0.0267649695054499,0.0684264975702464,0.00567090260179057,0.0681317279120488,0.00546305943426547,0.0600747810927728,0.0041308816945106,0.0638905752451507,0.00284926832968191,missense,"K77R,S78V",-0.622291930094876,-0.743429695373463
NHERF3_PDZ1 abundance,2,MTSTFNPRECKLSKQEGQNYGFFLRIEKDTEGHLVRVVEKCSPAEKAGLQDGDRVLRINGVFVDKEEHMQVVDLVRRYGNSVTLLVLDGDSYEKAVKTRVDLKELG*,2,2,FALSE,FALSE,587,645,342,774,96,155,173,-0.770204589977425,0.0772677584988168,-0.673082789374805,0.0636993551142503,-0.708201340289151,0.0526586320169001,-0.710435185939903,0.0359309047818072,0.0441537743232374,0.00852064845894475,0.0550219494077828,0.0071729245461948,0.0540193110536436,0.00529685826427774,0.0514613269358357,0.00382502916847238,missense,"K77R,S78Y",-0.727103179627134,-0.87334578315076
NHERF3_PDZ1 abundance,2,MTSTFNPRECKLSKQEGQNYGFFLRIEKDTEGHLVRVVEKCSPAEKAGLQDGDRVLRINGVFVDKEEHMQVVDLVRRSKNSVTLLVLDGDSYEKAVKTRVDLKELG*,2,2,FALSE,FALSE,407.333333333333,552,181,489,1114,543,561,-0.0906291870510502,0.065936416161206,-0.171946705497591,0.06477561785748,-0.2191848084736,0.0350795138736159,-0.187312514434627,0.0279402606250988,0.11909348038149,0.00727109254451742,0.11145283965117,0.00729411810357416,0.103208801146822,0.00352859931698708,0.107150419357745,0.00297438409955754,missense,"K77R,G79K",-0.257497680018334,-0.291258368105668
NHERF3_PDZ1 abundance,2,MTSTFNPRECKLSKQEGQNYGFFLRIEKDTEGHLVRVVEKCSPAEKAGLQDGDRVLRINGVFVDKEEHMQVVDLVRRSNNSVTLLVLDGDSYEKAVKTRVDLKELG*,2,2,FALSE,FALSE,314,294,200,448,337,362,608,-0.233695254804739,0.0694742395192988,-0.308438194983096,0.0637885666299504,-0.161972035804606,0.0338454301711077,-0.200327094965949,0.0274626304269438,0.103316969021303,0.007661223560737,0.0960830897766026,0.00718297029107904,0.108963754060083,0.00340446456057444,0.105764950484917,0.00292353791433675,missense,"K77R,G79N",-0.26918082610532,-0.305739911254189
NHERF3_PDZ1 abundance,2,MTSTFNPRECKLSKQEGQNYGFFLRIEKDTEGHLVRVVEKCSPAEKAGLQDGDRVLRINGVFVDKEEHMQVVDLVRRSTNSVTLLVLDGDSYEKAVKTRVDLKELG*,2,2,FALSE,FALSE,479.666666666667,542,284,613,500,378,291,-0.319578165983167,0.0512877442203794,-0.421172008059604,0.0576490106936609,-0.47427248679374,0.0399096533572766,-0.41713481930814,0.0276406143193195,0.0938462905779344,0.00565572040970776,0.0833885949335659,0.00649161994068444,0.0775498877783203,0.0040144563030446,0.0826846558306365,0.00294248521288071,missense,"K77R,G79T",-0.463808406316656,-0.546985520933107
NHERF3_PDZ1 abundance,2,MTSTFNPRECKLSKQEGQNYGFFLRIEKDTEGHLVRVVEKCSPAEKAGLQDGDRVLRINGVFVDKEEHMQVVDLVRRSRNSVTLLVLDGDSYEKAVKTRVDLKELG*,2,2,FALSE,FALSE,1262,1376,660,1750,2166,2086,2602,-0.165657912449568,0.0389462244691454,-0.174956702676986,0.0347947747686691,-0.126918581282726,0.0181750685832181,-0.141371461235138,0.014886440718171,0.110819739744206,0.00429476788186915,0.111113896146745,0.00391809765687364,0.112489732103267,0.00182820476988343,0.112041080185394,0.00158473799386676,missense,"K77R,G79R",-0.216256547841399,-0.240138983766253
NHERF3_PDZ1 abundance,2,MTSTFNPRECKLSKQEGQNYGFFLRIEKDTEGHLVRVVEKCSPAEKAGLQDGDRVLRINGVFVDKEEHMQVVDLVRRSSNSVTLLVLDGDSYEKAVKTRVDLKELG*,2,2,FALSE,FALSE,1187.33333333333,1458,578,1526,1483,1044,1099,-0.274268983300139,0.0396901766041754,-0.303688112477745,0.0389731380942364,-0.345016442265269,0.0229733868016355,-0.322393609364497,0.017711170129518,0.0988427292621251,0.0043768066873946,0.0966179771916789,0.00438860610718882,0.090551572809727,0.002310860899304,0.0927703437277664,0.00188544493283911,missense,"K77R,G79S",-0.378759534125541,-0.441565379543224
NHERF3_PDZ1 abundance,2,MTSTFNPRECKLSKQEGQNYGFFLRIEKDTEGHLVRVVEKCSPAEKAGLQDGDRVLRINGVFVDKEEHMQVVDLVRRSMNSVTLLVLDGDSYEKAVKTRVDLKELG*,2,2,FALSE,FALSE,483.666666666667,487,316,648,534,637,682,-0.252193406441353,0.0674375045701665,-0.265079925433907,0.0515206414567933,-0.242953795426966,0.0322196636332996,-0.249599914523162,0.0253191811417905,0.101277098183866,0.00743662402733823,0.100965487649738,0.00580152927888057,0.100817911939198,0.00324093097468844,0.100519606033846,0.00269535674031288,missense,"K77R,G79M",-0.313412873970341,-0.360566608184589
NHERF3_PDZ1 abundance,2,MTSTFNPRECKLSKQEGQNYGFFLRIEKDTEGHLVRVVEKCSPAEKAGLQDGDRVLRINGVFVDKEEHMQVVDLVRRSINSVTLLVLDGDSYEKAVKTRVDLKELG*,2,2,FALSE,FALSE,482,505,261,680,218,193,239,-0.528367129329394,0.0712453670042967,-0.55053796960592,0.0680200544134764,-0.576004989145635,0.044889262862061,-0.559632390014929,0.0331604034899215,0.0708222325057963,0.00785653341531073,0.0688212216948049,0.00765946086990732,0.0673167574217371,0.00451534826981327,0.0675150583017176,0.00353009509105057,missense,"K77R,G79I",-0.591728006306937,-0.705544969989758
NHERF3_PDZ1 abundance,2,MTSTFNPRECKLSKQEGQNYGFFLRIEKDTEGHLVRVVEKCSPAEKAGLQDGDRVLRINGVFVDKEEHMQVVDLVRRSQNSVTLLVLDGDSYEKAVKTRVDLKELG*,2,2,FALSE,FALSE,181,160,118,265,237,310,256,-0.166311195785338,0.0850404139736125,-0.216692034292728,0.0806143868533234,-0.266519236286582,0.0480362842712899,-0.236852882930059,0.0371255886352024,0.110747699377612,0.00937777264864466,0.10641425069424,0.00907765727297429,0.0984474971489214,0.00483190275899907,0.101876592949459,0.00395220939435562,missense,"K77R,G79Q",-0.301969905684177,-0.34638277124979
NHERF3_PDZ1 abundance,2,MTSTFNPRECKLSKQEGQNYGFFLRIEKDTEGHLVRVVEKCSPAEKAGLQDGDRVLRINGVFVDKEEHMQVVDLVRRSHNSVTLLVLDGDSYEKAVKTRVDLKELG*,2,2,FALSE,FALSE,281,275,147,421,312,253,576,-0.216982428204175,0.0839969550138264,-0.340527208012773,0.0767886860086539,-0.148214539169492,0.0372757833925396,-0.189301555737695,0.031143471574281,0.105159964379074,0.00926270593582148,0.0924696769122039,0.0086468607061031,0.110347601436219,0.0037495190011171,0.106938675705651,0.00331538234014723,missense,"K77R,G79H",-0.259283235846343,-0.293471607893554
NHERF3_PDZ1 abundance,2,MTSTFNPRECKLSKQEGQNYGFFLRIEKDTEGHLVRVVEKCSPAEKAGLQDGDRVLRINGVFVDKEEHMQVVDLVRRSPNSVTLLVLDGDSYEKAVKTRVDLKELG*,2,2,FALSE,FALSE,280.666666666667,319,152,371,188,289,261,-0.438434723854624,0.0728711420259137,-0.277665220002333,0.0754605678491941,-0.367740175669973,0.0450857366278518,-0.36481280258004,0.0341816566499991,0.0807394661230951,0.00803581462783282,0.0995483089645057,0.00849730673763435,0.0882658241970149,0.00453511129156645,0.0882546029653832,0.00363881272979117,missense,"K77R,G79P",-0.416839104192094,-0.488765930909281
NHERF3_PDZ1 abundance,2,MTSTFNPRECKLSKQEGQNYGFFLRIEKDTEGHLVRVVEKCSPAEKAGLQDGDRVLRINGVFVDKEEHMQVVDLVRRSLNSVTLLVLDGDSYEKAVKTRVDLKELG*,2,2,FALSE,FALSE,1149.33333333333,1316,662,1470,610,826,734,-0.508915019472605,0.0444557099775087,-0.419750153832189,0.0382461476025826,-0.460012720708525,0.0268204474130442,-0.458934855029771,0.0196882472660974,0.0729673004240925,0.00490232257374148,0.0835487041382924,0.00430674267335843,0.0789842577370936,0.00269783135433173,0.0782348275602563,0.00209591493802432,missense,"K77R,G79L",-0.50133216073976,-0.593497125318334
NHERF3_PDZ1 abundance,2,MTSTFNPRECKLSKQEGQNYGFFLRIEKDTEGHLVRVVEKCSPAEKAGLQDGDRVLRINGVFVDKEEHMQVVDLVRRSENSVTLLVLDGDSYEKAVKTRVDLKELG*,2,2,FALSE,FALSE,395,414,196,575,483,469,499,-0.222502102634655,0.0682320574228076,-0.247460320993944,0.0653189751661574,-0.294793119118037,0.0406044166700076,-0.269576271409983,0.0307771505183538,0.104551286110885,0.00752424279189072,0.102949559434373,0.00735530335371957,0.0956034667553679,0.00408434157453389,0.0983930203484612,0.00327638558422205,missense,"K77R,G79E",-0.331345583767081,-0.382794637240965
NHERF3_PDZ1 abundance,2,MTSTFNPRECKLSKQEGQNYGFFLRIEKDTEGHLVRVVEKCSPAEKAGLQDGDRVLRINGVFVDKEEHMQVVDLVRRSDNSVTLLVLDGDSYEKAVKTRVDLKELG*,2,2,FALSE,FALSE,654.333333333333,676,427,860,416,721,659,-0.458984190948464,0.0695941135568357,-0.333888708252418,0.0472978512741726,-0.327425844526061,0.0324078101318203,-0.346142426854502,0.0249562199601862,0.0784733878968458,0.007674442587056,0.0932172112914069,0.00532601810141224,0.092320986473542,0.00325985636825477,0.090242160255415,0.00265671766024823,missense,"K77R,G79D",-0.400078769383346,-0.467991089106446
NHERF3_PDZ1 abundance,2,MTSTFNPRECKLSKQEGQNYGFFLRIEKDTEGHLVRVVEKCSPAEKAGLQDGDRVLRINGVFVDKEEHMQVVDLVRRSANSVTLLVLDGDSYEKAVKTRVDLKELG*,2,2,FALSE,FALSE,514.333333333333,658,291,594,795,736,673,-0.247242109684926,0.0575002246657784,-0.215908171450656,0.0544864058680134,-0.191068268236465,0.0330557615826348,-0.207380634708496,0.0253634521824608,0.101823098998399,0.00634079738051342,0.106502518291466,0.00613549191170968,0.10603700466852,0.00332503289992001,0.105014064988989,0.00270006961973829,missense,"K77R,G79A",-0.275512765505457,-0.313588503829698
NHERF3_PDZ1 abundance,2,MTSTFNPRECKLSKQEGQNYGFFLRIEKDTEGHLVRVVEKCSPAEKAGLQDGDRVLRINGVFVDKEEHMQVVDLVRRSGNKVTLLVLDGDSYEKAVKTRVDLKELG*,2,2,FALSE,FALSE,549.333333333333,585,320,743,1330,1359,1723,-0.0314865578463762,0.0656568462564951,-0.0728735870853271,0.0505546191289055,0.0026127062776551,0.0267062320351911,-0.0158760111620882,0.0222203991459892,0.125615392783006,0.00724026316724516,0.122609059390801,0.00569274944499606,0.125519103446916,0.00268634258895904,0.125400714738294,0.00236547549761513,missense,"K77R,S81K",-0.10359969555739,-0.100498080949435
NHERF3_PDZ1 abundance,2,MTSTFNPRECKLSKQEGQNYGFFLRIEKDTEGHLVRVVEKCSPAEKAGLQDGDRVLRINGVFVDKEEHMQVVDLVRRSGNNVTLLVLDGDSYEKAVKTRVDLKELG*,2,2,FALSE,FALSE,500,505,331,664,1113,1416,1113,-0.0660308097810298,0.0660234915356739,-0.0670044712134383,0.048920914208098,-0.0991210654985507,0.0286595464167781,-0.0878536124783554,0.0231575520399131,0.121806049368224,0.00728069472102269,0.123269956588684,0.00550878459783738,0.115285845400714,0.00288282375507671,0.117738329775175,0.00246524023152165,missense,"K77R,S81N",-0.168213751242469,-0.180588771285555
NHERF3_PDZ1 abundance,2,MTSTFNPRECKLSKQEGQNYGFFLRIEKDTEGHLVRVVEKCSPAEKAGLQDGDRVLRINGVFVDKEEHMQVVDLVRRSGNTVTLLVLDGDSYEKAVKTRVDLKELG*,2,2,FALSE,FALSE,600,677,377,746,1523,2544,1667,-0.0577444674474784,0.0476549326492348,0.058368796933934,0.0433822858352986,-0.00275990013593798,0.0229569645102864,0.000122026361420361,0.0186691565311718,0.12271982001987,0.00525511463419812,0.137387728910209,0.00488510224915037,0.124978680469855,0.00230920900394859,0.127103787915475,0.00198742750053613,missense,"K77R,S81T",-0.0892383099528062,-0.0826967949125344
NHERF3_PDZ1 abundance,2,MTSTFNPRECKLSKQEGQNYGFFLRIEKDTEGHLVRVVEKCSPAEKAGLQDGDRVLRINGVFVDKEEHMQVVDLVRRSGNSKTLLVLDGDSYEKAVKTRVDLKELG*,2,2,FALSE,FALSE,297,311,179,401,22,7,13,-0.935380123795989,0.119925988023628,-1.23854291824998,0.196980954835478,-1.26139986278241,0.167592756809488,-1.08373533143719,0.0874018938280867,0.0259391569326207,0.0132247551228835,-0.00865220916145892,0.0221812218277261,-0.00162615586076875,0.0168579213879792,0.0117216111175725,0.00930438004003255,missense,"K77R,V82K",-1.06221349099226,-1.28872314789623
NHERF3_PDZ1 abundance,2,MTSTFNPRECKLSKQEGQNYGFFLRIEKDTEGHLVRVVEKCSPAEKAGLQDGDRVLRINGVFVDKEEHMQVVDLVRRSGNSNTLLVLDGDSYEKAVKTRVDLKELG*,2,2,FALSE,FALSE,257.333333333333,338,154,280,10,9,21,-1.13228789791043,0.168402317595928,-1.17529627643959,0.178717836108475,-1.01136651439264,0.133255584098415,-1.08783017871195,0.0902087591304909,0.00422528875967267,0.0185704487328754,-0.00153026281376872,0.0201246865241578,0.0235243495176905,0.0134039931319583,0.0112856936153126,0.00960318525295069,missense,"K77R,V82N",-1.06588942190681,-1.29327955348713
NHERF3_PDZ1 abundance,2,MTSTFNPRECKLSKQEGQNYGFFLRIEKDTEGHLVRVVEKCSPAEKAGLQDGDRVLRINGVFVDKEEHMQVVDLVRRSGNSTTLLVLDGDSYEKAVKTRVDLKELG*,2,2,FALSE,FALSE,171,192,110,211,52,230,228,-0.603124759079465,0.0834044998364182,-0.285418096088927,0.0830161512832664,-0.16333240698325,0.0525284985213079,-0.287607095356263,0.0391848128765956,0.0625783867530551,0.00919737335218694,0.0986752892128082,0.00934811016849916,0.108826916222789,0.00528376831766906,0.0964735466267465,0.00417142438032899,missense,"K77R,V82T",-0.347531795049583,-0.402857838997874
NHERF3_PDZ1 abundance,2,MTSTFNPRECKLSKQEGQNYGFFLRIEKDTEGHLVRVVEKCSPAEKAGLQDGDRVLRINGVFVDKEEHMQVVDLVRRSGNSRTLLVLDGDSYEKAVKTRVDLKELG*,2,2,FALSE,FALSE,555.666666666667,614,327,726,27,19,40,-1.09082740526507,0.110547376824088,-1.1874097259083,0.122519928686201,-1.12466421792507,0.0960959124722784,-1.13016062616605,0.0624103617925351,0.00879731582023742,0.0121905352798732,-0.00289430894700463,0.0137964694037332,0.012127891723519,0.00966615365129005,0.00677940029457215,0.00664390322818233,missense,"K77R,V82R",-1.10388932519555,-1.34038135594841
NHERF3_PDZ1 abundance,2,MTSTFNPRECKLSKQEGQNYGFFLRIEKDTEGHLVRVVEKCSPAEKAGLQDGDRVLRINGVFVDKEEHMQVVDLVRRSGNSSTLLVLDGDSYEKAVKTRVDLKELG*,2,2,FALSE,FALSE,598.666666666667,773,339,684,56,71,34,-0.974474385357236,0.0731654863794482,-0.858713098594374,0.0756952787745052,-1.17766300970062,0.103567978254032,-0.971701426386671,0.0469034050258118,0.0216280643631303,0.00806827324719837,0.0341188774829479,0.00852373657753469,0.00679681726410354,0.0104177583145978,0.0236481951342675,0.00499310811720062,missense,"K77R,V82S",-0.96164102334718,-1.16406113315194
NHERF3_PDZ1 abundance,2,MTSTFNPRECKLSKQEGQNYGFFLRIEKDTEGHLVRVVEKCSPAEKAGLQDGDRVLRINGVFVDKEEHMQVVDLVRRSGNSMTLLVLDGDSYEKAVKTRVDLKELG*,2,2,FALSE,FALSE,389.333333333333,369,241,558,896,797,924,-0.024939462256682,0.0669908462042477,-0.141563121258422,0.0564873812610341,-0.103773533062319,0.0305384710318488,-0.100215431292234,0.0249338616830038,0.126337369206687,0.00738736908593471,0.114874211136009,0.00636081358862755,0.114817860184985,0.00307182215845524,0.116422350736361,0.00265433750692621,missense,"K77R,V82M",-0.179310915285198,-0.194343975467245
NHERF3_PDZ1 abundance,2,MTSTFNPRECKLSKQEGQNYGFFLRIEKDTEGHLVRVVEKCSPAEKAGLQDGDRVLRINGVFVDKEEHMQVVDLVRRSGNSITLLVLDGDSYEKAVKTRVDLKELG*,2,2,FALSE,FALSE,174,227,112,183,475,140,116,-0.0698938110837852,0.0821066194994616,-0.408822820802106,0.0877274905799602,-0.393277664449553,0.0644922078952237,-0.30469203865057,0.0439078626806327,0.12138005957977,0.00905425049851761,0.0847791865376094,0.00987863486888419,0.0856970438601538,0.00648718113796992,0.0946547667535631,0.00467421726501407,missense,"K77R,V82I",-0.362868892385518,-0.421868543408291
NHERF3_PDZ1 abundance,2,MTSTFNPRECKLSKQEGQNYGFFLRIEKDTEGHLVRVVEKCSPAEKAGLQDGDRVLRINGVFVDKEEHMQVVDLVRRSGNSQTLLVLDGDSYEKAVKTRVDLKELG*,2,2,FALSE,FALSE,100,138,69,93,4,1,5,-1.21295183695998,0.216127546212224,-1.58154111222845,0.491921447182001,-1.08812790943063,0.270648551957128,-1.20833649693969,0.159734633034935,-0.0046698711531834,0.0238333152060687,-0.0472758366766181,0.0553932675921561,0.0158030279772077,0.027224159919096,-0.00154282225439342,0.0170045712537476,missense,"K77R,V82Q",-1.1740675469621,-1.42736896519613
NHERF3_PDZ1 abundance,2,MTSTFNPRECKLSKQEGQNYGFFLRIEKDTEGHLVRVVEKCSPAEKAGLQDGDRVLRINGVFVDKEEHMQVVDLVRRSGNSHTLLVLDGDSYEKAVKTRVDLKELG*,2,2,FALSE,FALSE,145.333333333333,154,93,189,3,5,4,-1.35992639199347,0.24548704171604,-1.27582136711411,0.230198823258274,-1.39729461009295,0.299957999031266,-1.33476855973108,0.146522922358197,-0.0208773882363837,0.0270709132027004,-0.0128499832271772,0.0259217504932799,-0.0152956187350183,0.0301723562738026,-0.0150021640367367,0.0155981168655038,missense,"K77R,V82H",-1.28756519339917,-1.56805205277345
NHERF3_PDZ1 abundance,2,MTSTFNPRECKLSKQEGQNYGFFLRIEKDTEGHLVRVVEKCSPAEKAGLQDGDRVLRINGVFVDKEEHMQVVDLVRRSGNSPTLLVLDGDSYEKAVKTRVDLKELG*,2,2,FALSE,FALSE,53.6666666666667,68,25,68,3,3,10,-1.1607639894967,0.246580519650753,-0.796650601925304,0.36670892502931,-0.81492967830175,0.194824215597838,-0.925462257368555,0.141098457028727,0.00108510751713065,0.0271914957232797,0.0411074820764678,0.0412935962214004,0.0432836565639253,0.0195970958026339,0.0285705919203837,0.0150206546993104,missense,"K77R,V82P",-0.920132273581535,-1.1126100303157
NHERF3_PDZ1 abundance,2,MTSTFNPRECKLSKQEGQNYGFFLRIEKDTEGHLVRVVEKCSPAEKAGLQDGDRVLRINGVFVDKEEHMQVVDLVRRSGNSLTLLVLDGDSYEKAVKTRVDLKELG*,2,2,FALSE,FALSE,672.333333333333,870,334,813,1418,884,1213,-0.152806631984522,0.0445353276458616,-0.220164942735932,0.0479527310761093,-0.12833864768122,0.0244394190527763,-0.148340159727715,0.0195616004253406,0.112236905781081,0.00491110235687917,0.106023180640638,0.00539976144461711,0.112346889607164,0.00245832703634039,0.11129922647583,0.00208243273202557,missense,"K77R,V82L",-0.222512325530814,-0.247893172052723
NHERF3_PDZ1 abundance,2,MTSTFNPRECKLSKQEGQNYGFFLRIEKDTEGHLVRVVEKCSPAEKAGLQDGDRVLRINGVFVDKEEHMQVVDLVRRSGNSETLLVLDGDSYEKAVKTRVDLKELG*,2,2,FALSE,FALSE,218.333333333333,279,111,265,14,13,20,-1.0994899188326,0.126317851636362,-1.03108263689812,0.156962364038598,-1.03947289115448,0.135965781893501,-1.06121252077105,0.0797189712825026,0.00784206314675799,0.0139296134480083,0.0147090468795197,0.0176748915561525,0.0206971683257815,0.0136766081437596,0.0141192798731219,0.00848649351548133,missense,"K77R,V82E",-1.0419948380231,-1.26366163679315
NHERF3_PDZ1 abundance,2,MTSTFNPRECKLSKQEGQNYGFFLRIEKDTEGHLVRVVEKCSPAEKAGLQDGDRVLRINGVFVDKEEHMQVVDLVRRSGNSDTLLVLDGDSYEKAVKTRVDLKELG*,2,2,FALSE,FALSE,398,354,241,599,5,6,17,-1.35949601349558,0.19613819661843,-1.434256080365,0.20578082460321,-1.35942871860751,0.146539092239233,-1.37781971473031,0.101967661037513,-0.020829928546132,0.0216290035485191,-0.0306906700223319,0.0231721392671111,-0.011486741584839,0.0147401626673103,-0.0195851803734666,0.0108549806935803,missense,"K77R,V82D",-1.32621207347794,-1.61595579866942
NHERF3_PDZ1 abundance,2,MTSTFNPRECKLSKQEGQNYGFFLRIEKDTEGHLVRVVEKCSPAEKAGLQDGDRVLRINGVFVDKEEHMQVVDLVRRSGNSATLLVLDGDSYEKAVKTRVDLKELG*,2,2,FALSE,FALSE,300.333333333333,350,202,349,406,326,197,-0.241468924152573,0.0617080997190485,-0.337143488798104,0.0636988718623048,-0.429081201583966,0.0506447907342732,-0.34906775816986,0.0333528586498404,0.102459733027457,0.00680481788252691,0.0928507037305885,0.00717287012916443,0.0820956160543588,0.00509428878170169,0.089930743727592,0.00355058293027374,missense,"K77R,V82A",-0.402704829672258,-0.471246154574373
NHERF3_PDZ1 abundance,2,MTSTFNPRECKLSKQEGQNYGFFLRIEKDTEGHLVRVVEKCSPAEKAGLQDGDRVLRINGVFVDKEEHMQVVDLVRRSGNSGTLLVLDGDSYEKAVKTRVDLKELG*,2,2,FALSE,FALSE,770.666666666667,884,459,969,52,38,31,-1.01733075258845,0.0799650097917594,-1.05001769090698,0.099045606457756,-1.28219238825909,0.108660027723712,-1.09244204672426,0.0539934495026556,0.0169021082010893,0.00881808597388121,0.0125768476847228,0.0111531217306571,-0.00371764696465879,0.0109299604604289,0.0107947366028095,0.00574787972939295,missense,"K77R,V82G",-1.07002948063494,-1.29841125676828
NHERF3_PDZ1 abundance,2,MTSTFNPRECKLSKQEGQNYGFFLRIEKDTEGHLVRVVEKCSPAEKAGLQDGDRVLRINGVFVDKEEHMQVVDLVRRSGNSVKLLVLDGDSYEKAVKTRVDLKELG*,2,2,FALSE,FALSE,311.333333333333,364,143,427,783,614,683,-0.0132910520631526,0.0702014205926298,-0.0617631739552008,0.0704174833983045,-0.113960041301564,0.035031387975174,-0.0885768201665386,0.0286364253553752,0.12762188955894,0.00774141294906961,0.12386015769339,0.00792942556864232,0.113793213545212,0.0035237584000638,0.11766134060613,0.00304849440698061,missense,"K77R,T83K",-0.168862972402685,-0.18139349667156
NHERF3_PDZ1 abundance,2,MTSTFNPRECKLSKQEGQNYGFFLRIEKDTEGHLVRVVEKCSPAEKAGLQDGDRVLRINGVFVDKEEHMQVVDLVRRSGNSVNLLVLDGDSYEKAVKTRVDLKELG*,2,2,FALSE,FALSE,387.333333333333,495,200,467,975,640,658,-0.044642593712644,0.0676247661796909,-0.143219268534222,0.0624550973308119,-0.146286896277837,0.0351504735128532,-0.128369473086795,0.0279030388925601,0.124164620055705,0.00745727417140366,0.114687719146798,0.00703281375259867,0.110541500343011,0.00353573704801291,0.113425208534445,0.00297042165515136,missense,"K77R,T83N",-0.204584705895148,-0.225671452374547
NHERF3_PDZ1 abundance,2,MTSTFNPRECKLSKQEGQNYGFFLRIEKDTEGHLVRVVEKCSPAEKAGLQDGDRVLRINGVFVDKEEHMQVVDLVRRSGNSVTKLVLDGDSYEKAVKTRVDLKELG*,2,2,FALSE,FALSE,352,397,199,460,9,5,11,-1.34260222163618,0.157917287441892,-1.47570981056444,0.223321395612791,-1.33714220108962,0.182048951179577,-1.37032695454397,0.105219932847334,-0.0189669773699989,0.0174142193073078,-0.0353586054880141,0.0251473114195329,-0.00924497190767137,0.0183120497936437,-0.018787537607742,0.0112012017145067,missense,"K77R,L84K",-1.31948584733172,-1.607618478102
NHERF3_PDZ1 abundance,2,MTSTFNPRECKLSKQEGQNYGFFLRIEKDTEGHLVRVVEKCSPAEKAGLQDGDRVLRINGVFVDKEEHMQVVDLVRRSGNSVTNLVLDGDSYEKAVKTRVDLKELG*,2,2,FALSE,FALSE,374.666666666667,439,206,479,22,17,17,-1.09239293228513,0.109726180498938,-1.05622433733484,0.138442694220802,-1.28703527293079,0.146835874855066,-1.13171024291058,0.0742038994761101,0.0086246784142867,0.0120999784248754,0.0118779425477383,0.0155894670807362,-0.00420478597138499,0.0147700156162221,0.00661443564133674,0.00789938582493545,missense,"K77R,L84N",-1.10528041104435,-1.34210564062248
NHERF3_PDZ1 abundance,2,MTSTFNPRECKLSKQEGQNYGFFLRIEKDTEGHLVRVVEKCSPAEKAGLQDGDRVLRINGVFVDKEEHMQVVDLVRRSGNSVTTLVLDGDSYEKAVKTRVDLKELG*,2,2,FALSE,FALSE,791,791,431,1151,41,29,74,-1.0953917679232,0.0856458586152709,-1.16029306229422,0.101482941091484,-1.05314872118657,0.0716163208376501,-1.09087627203739,0.0483141863706736,0.00829398389493545,0.0094445376364371,0.000159187932194438,0.0114275800417374,0.0193215356792086,0.00720378571103647,0.0109614213519101,0.00514329302980447,missense,"K77R,L84T",-1.06862388985451,-1.2966689928794
NHERF3_PDZ1 abundance,2,MTSTFNPRECKLSKQEGQNYGFFLRIEKDTEGHLVRVVEKCSPAEKAGLQDGDRVLRINGVFVDKEEHMQVVDLVRRSGNSVTRLVLDGDSYEKAVKTRVDLKELG*,2,2,FALSE,FALSE,1037.66666666667,1168,621,1324,45,31,70,-1.18189196870702,0.0753229134121404,-1.2243769595642,0.0971394623071856,-1.10807272677126,0.0733621813019797,-1.16220651614715,0.0462231780838661,-0.00124476573138399,0.00830618201637376,-0.00705703833758814,0.0109384786131296,0.0137968066510191,0.00737939937729716,0.00336795088488713,0.00492069446911903,missense,"K77R,L84R",-1.132656815107,-1.3760393579391
NHERF3_PDZ1 abundance,2,MTSTFNPRECKLSKQEGQNYGFFLRIEKDTEGHLVRVVEKCSPAEKAGLQDGDRVLRINGVFVDKEEHMQVVDLVRRSGNSVTSLVLDGDSYEKAVKTRVDLKELG*,2,2,FALSE,FALSE,1217,1292,770,1589,48,100,58,-1.19257324526011,0.0752005176247052,-0.99853353229174,0.0593894701748304,-1.20709201667925,0.0801103532177589,-1.10696119894282,0.04028561915617,-0.00242263609244869,0.00829268490583435,0.0183742687796319,0.00668760598342768,0.0038365945455526,0.00805818856744153,0.00924909835421167,0.00428861085681153,missense,"K77R,L84S",-1.08306327577113,-1.31456696219629
NHERF3_PDZ1 abundance,2,MTSTFNPRECKLSKQEGQNYGFFLRIEKDTEGHLVRVVEKCSPAEKAGLQDGDRVLRINGVFVDKEEHMQVVDLVRRSGNSVTMLVLDGDSYEKAVKTRVDLKELG*,2,2,FALSE,FALSE,484.333333333333,647,232,574,1586,1796,1480,-0.00775392882509196,0.0655440214595302,0.10590607891711,0.0556958166537291,0.0391471909557974,0.0278436326656977,0.0448944053897103,0.0232808801410112,0.128232491982279,0.00722782149103936,0.142740708327111,0.0062716787270351,0.12919405624547,0.00280075213016322,0.131870037381361,0.00247836914065592,missense,"K77R,L84M",-0.0490462927310051,-0.0328778140241607
NHERF3_PDZ1 abundance,2,MTSTFNPRECKLSKQEGQNYGFFLRIEKDTEGHLVRVVEKCSPAEKAGLQDGDRVLRINGVFVDKEEHMQVVDLVRRSGNSVTILVLDGDSYEKAVKTRVDLKELG*,2,2,FALSE,FALSE,679.333333333333,741,359,938,2014,1604,1929,0.00657296087374386,0.0649799540441793,-0.0417282641167503,0.0475854757113027,-0.0342160496049781,0.0252840215211934,-0.0313879545443787,0.0211160847768088,0.12981237980361,0.00716561934816984,0.126116207166784,0.00535840631604135,0.12181455031881,0.00254328441927105,0.1237493887765,0.00224791556699471,missense,"K77R,L84I",-0.117524716052073,-0.117758481841146
NHERF3_PDZ1 abundance,2,MTSTFNPRECKLSKQEGQNYGFFLRIEKDTEGHLVRVVEKCSPAEKAGLQDGDRVLRINGVFVDKEEHMQVVDLVRRSGNSVTQLVLDGDSYEKAVKTRVDLKELG*,2,2,FALSE,FALSE,337.333333333333,380,234,398,44,40,54,-0.855867320531601,0.0896430236043132,-0.950251678752359,0.0936445896576633,-0.870887481661687,0.0846589637505268,-0.88988496894217,0.0514343315437634,0.0347073761454435,0.00988532223231163,0.0238110913623292,0.0105449352598473,0.0376549392610758,0.00851572694944393,0.032357976813485,0.00547544849233487,missense,"K77R,L84Q",-0.88819465891436,-1.07302258174491
NHERF3_PDZ1 abundance,2,MTSTFNPRECKLSKQEGQNYGFFLRIEKDTEGHLVRVVEKCSPAEKAGLQDGDRVLRINGVFVDKEEHMQVVDLVRRSGNSVTHLVLDGDSYEKAVKTRVDLKELG*,2,2,FALSE,FALSE,284.333333333333,338,222,293,2,5,10,-1.60548918516902,0.293019064740997,-1.38790643662518,0.225820808392577,-1.29501397505394,0.190260347087185,-1.38736282492468,0.130319663311668,-0.0479566548787246,0.0323124740633577,-0.0254714257035716,0.0254287600974205,-0.00500735247682796,0.0191380226419416,-0.0206010934174904,0.0138731968042458,missense,"K77R,L84H",-1.33477889207472,-1.62657457825423
NHERF3_PDZ1 abundance,2,MTSTFNPRECKLSKQEGQNYGFFLRIEKDTEGHLVRVVEKCSPAEKAGLQDGDRVLRINGVFVDKEEHMQVVDLVRRSGNSVTPLVLDGDSYEKAVKTRVDLKELG*,2,2,FALSE,FALSE,362.666666666667,358,262,468,43,40,43,-0.760307807312258,0.0880936356713997,-0.935457628946444,0.0958307305440975,-0.967021189417239,0.0934019448558921,-0.881675882590595,0.0532717503032821,0.0452451351651047,0.00971446455299782,0.0254769889652192,0.0107911076676781,0.0279849838350169,0.00939517121050099,0.0332318761748276,0.00567105114672212,missense,"K77R,L84P",-0.880825389128421,-1.06388819297808
NHERF3_PDZ1 abundance,2,MTSTFNPRECKLSKQEGQNYGFFLRIEKDTEGHLVRVVEKCSPAEKAGLQDGDRVLRINGVFVDKEEHMQVVDLVRRSGNSVTLKVLDGDSYEKAVKTRVDLKELG*,2,2,FALSE,FALSE,587.666666666667,663,402,698,1273,1322,774,-0.0908183372228243,0.065431080766102,-0.134512611698947,0.0460052809780059,-0.221986726566463,0.0308434291841656,-0.181031481681751,0.0238553214610189,0.119072621977533,0.00721536703443149,0.11566814025808,0.00518046703282722,0.102926960118342,0.00310249747316603,0.10781906752104,0.00253952136651687,missense,"K77R,L85K",-0.25185921759902,-0.284269357079984
NHERF3_PDZ1 abundance,2,MTSTFNPRECKLSKQEGQNYGFFLRIEKDTEGHLVRVVEKCSPAEKAGLQDGDRVLRINGVFVDKEEHMQVVDLVRRSGNSVTLNVLDGDSYEKAVKTRVDLKELG*,2,2,FALSE,FALSE,492,621,279,576,584,754,492,-0.290563808478685,0.0665778280111338,-0.187178752055026,0.0533180729086553,-0.303549957927702,0.0356783957605248,-0.271366022256568,0.0270870180336404,0.0970458287211513,0.00734182379124719,0.109737621020704,0.00600393070285164,0.0947226285671856,0.00358884000973774,0.0982024921879805,0.00288355204787584,missense,"K77R,L85N",-0.332952237208553,-0.384786123178414
NHERF3_PDZ1 abundance,2,MTSTFNPRECKLSKQEGQNYGFFLRIEKDTEGHLVRVVEKCSPAEKAGLQDGDRVLRINGVFVDKEEHMQVVDLVRRSGNSVTLTVLDGDSYEKAVKTRVDLKELG*,2,2,FALSE,FALSE,841.666666666667,891,509,1125,2460,2994,3247,0.0143378698054894,0.0468763650769322,0.0273167951509713,0.0384591402420414,0.0696438513217174,0.0196988576883636,0.0551393183121462,0.0164217346650877,0.13066864974865,0.00516925863534414,0.133891089652276,0.00433072690567902,0.132261672727423,0.00198148058821491,0.1329606609266,0.00174817791180919,missense,"K77R,L85T",-0.0398494681362204,-0.0214781267132989
NHERF3_PDZ1 abundance,2,MTSTFNPRECKLSKQEGQNYGFFLRIEKDTEGHLVRVVEKCSPAEKAGLQDGDRVLRINGVFVDKEEHMQVVDLVRRSGNSVTLRVLDGDSYEKAVKTRVDLKELG*,2,2,FALSE,FALSE,1717.33333333333,1924,955,2273,1685,2040,1918,-0.309396907254084,0.0386960335250672,-0.254746864141996,0.0299727612077723,-0.312527678985411,0.0191438130478717,-0.297801601915836,0.0148912712476843,0.0949690218203763,0.00426717824909709,0.102129051532687,0.00337511037904321,0.0938195721421034,0.00192564942286886,0.0953882890974596,0.00158525222851795,missense,"K77R,L85R",-0.356683370018409,-0.414201438299059
NHERF3_PDZ1 abundance,2,MTSTFNPRECKLSKQEGQNYGFFLRIEKDTEGHLVRVVEKCSPAEKAGLQDGDRVLRINGVFVDKEEHMQVVDLVRRSGNSVTLSVLDGDSYEKAVKTRVDLKELG*,2,2,FALSE,FALSE,1278.66666666667,1469,708,1659,2635,2776,2870,-0.106648571402107,0.0388025203956529,-0.0806143900869028,0.0327001093665962,-0.0899916752461124,0.0179179371624853,-0.0904781826465326,0.0145646365035716,0.117326953886663,0.00427892101486876,0.121737399139961,0.00368222593020316,0.11620415801831,0.00180234027931944,0.117458930814616,0.00155048028410814,missense,"K77R,L85S",-0.17056981923994,-0.18350917475498
NHERF3_PDZ1 abundance,2,MTSTFNPRECKLSKQEGQNYGFFLRIEKDTEGHLVRVVEKCSPAEKAGLQDGDRVLRINGVFVDKEEHMQVVDLVRRSGNSVTLMVLDGDSYEKAVKTRVDLKELG*,2,2,FALSE,FALSE,790,875,472,1023,1907,1858,1933,-0.0435011588090983,0.0649704999225811,-0.0765243452247867,0.0429118567334656,-0.055748582881097,0.025363985550713,-0.0593388467096248,0.0206973860122982,0.124290490997749,0.00716457680147002,0.122197962408363,0.00483212914689948,0.11964862286369,0.00255132788934201,0.120773872894945,0.00220334293525104,missense,"K77R,L85M",-0.142616139908742,-0.148859910731344
NHERF3_PDZ1 abundance,2,MTSTFNPRECKLSKQEGQNYGFFLRIEKDTEGHLVRVVEKCSPAEKAGLQDGDRVLRINGVFVDKEEHMQVVDLVRRSGNSVTLIVLDGDSYEKAVKTRVDLKELG*,2,2,FALSE,FALSE,637.666666666667,736,362,815,1068,1130,1279,-0.178848881779754,0.0655438837510596,-0.147720268792818,0.0476599484213563,-0.117226805121713,0.0273832054181147,-0.131065190862819,0.0223236755026207,0.10936511475341,0.00722780630533331,0.114180879867508,0.00536679238414215,0.113464614334115,0.00275443839625013,0.113138235545986,0.00237646979566936,missense,"K77R,L85I",-0.2070046428659,-0.228671022986583
NHERF3_PDZ1 abundance,2,MTSTFNPRECKLSKQEGQNYGFFLRIEKDTEGHLVRVVEKCSPAEKAGLQDGDRVLRINGVFVDKEEHMQVVDLVRRSGNSVTLQVLDGDSYEKAVKTRVDLKELG*,2,2,FALSE,FALSE,394.666666666667,417,289,478,846,732,828,-0.0743372264299827,0.066394269683236,-0.203149209659476,0.0527089755608894,-0.0840969782882865,0.0313229723519497,-0.109400278638849,0.0249530621778694,0.120890065035375,0.00732158202399374,0.107939252934254,0.00593534273506176,0.11679709735419,0.0031507340507995,0.115444576610658,0.00265638149811864,missense,"K77R,L85Q",-0.18755612250328,-0.204564109941996
NHERF3_PDZ1 abundance,2,MTSTFNPRECKLSKQEGQNYGFFLRIEKDTEGHLVRVVEKCSPAEKAGLQDGDRVLRINGVFVDKEEHMQVVDLVRRSGNSVTLHVLDGDSYEKAVKTRVDLKELG*,2,2,FALSE,FALSE,267.333333333333,236,145,421,555,749,593,-0.0293503000309995,0.0683706821712252,-0.0022525034034467,0.0691498702173768,-0.143577390995938,0.0346597481457302,-0.100573150661364,0.0282223899057789,0.125850967131429,0.00753952953984257,0.13056141155688,0.00778668481900288,0.110814045695878,0.0034863756685623,0.116384269674129,0.00300441820903612,missense,"K77R,L85H",-0.179632038784924,-0.194742015839475
NHERF3_PDZ1 abundance,2,MTSTFNPRECKLSKQEGQNYGFFLRIEKDTEGHLVRVVEKCSPAEKAGLQDGDRVLRINGVFVDKEEHMQVVDLVRRSGNSVTLPVLDGDSYEKAVKTRVDLKELG*,2,2,FALSE,FALSE,558,670,257,747,27,13,28,-1.16223874360348,0.0989125707373098,-1.19694658597878,0.147258074551267,-1.2363389601933,0.114358021021958,-1.19456503573325,0.0666975741357061,0.000922480031211204,0.0109075151110541,-0.00396821585815796,0.0165821311013221,0.00089468533667772,0.0115031136498609,-7.67795502923108e-05,0.00710029897896139,missense,"K77R,L85P",-1.16170495158541,-1.41204522816141
NHERF3_PDZ1 abundance,2,MTSTFNPRECKLSKQEGQNYGFFLRIEKDTEGHLVRVVEKCSPAEKAGLQDGDRVLRINGVFVDKEEHMQVVDLVRRSGNSVTLEVLDGDSYEKAVKTRVDLKELG*,2,2,FALSE,FALSE,823,1079,446,944,1109,1277,1189,-0.254098285954715,0.0653048596849037,-0.213759509268391,0.0453431602872848,-0.17247491117651,0.0276156068151894,-0.191774489969173,0.0221832108697506,0.101067038917164,0.0072014480922764,0.106744470375298,0.00510590832267232,0.107907284492197,0.00277781532826632,0.106675419168568,0.00236151661480376,missense,"K77R,L85E",-0.261503180762764,-0.296223283500033
NHERF3_PDZ1 abundance,2,MTSTFNPRECKLSKQEGQNYGFFLRIEKDTEGHLVRVVEKCSPAEKAGLQDGDRVLRINGVFVDKEEHMQVVDLVRRSGNSVTLDVLDGDSYEKAVKTRVDLKELG*,2,2,FALSE,FALSE,642.333333333333,722,366,839,410,401,518,-0.411644553277118,0.06747234882375,-0.449783322091107,0.0543872005301798,-0.399510913169314,0.0343295345303363,-0.413491935675411,0.0266666409758438,0.0836937335961135,0.00744046645322669,0.0801667915676234,0.00612432080328034,0.0850700500752797,0.00345315994208624,0.0830724594842644,0.00283880075320088,missense,"K77R,L85D",-0.460538201675282,-0.54293202290561
NHERF3_PDZ1 abundance,2,MTSTFNPRECKLSKQEGQNYGFFLRIEKDTEGHLVRVVEKCSPAEKAGLQDGDRVLRINGVFVDKEEHMQVVDLVRRSGNSVTLAVLDGDSYEKAVKTRVDLKELG*,2,2,FALSE,FALSE,711.666666666667,882,428,825,694,940,637,-0.341890530853207,0.049249949131638,-0.283569432076361,0.0441428623698649,-0.29143378670633,0.0306292494897495,-0.299853118787189,0.0224089450877963,0.0913858100225391,0.00543100397014914,0.0988834597264597,0.00497074767027379,0.0959413773118308,0.00308095343677625,0.095169894600572,0.00238554718051287,missense,"K77R,L85A",-0.358525009958341,-0.41648419570495
NHERF3_PDZ1 abundance,2,MTSTFNPRECKLSKQEGQNYGFFLRIEKDTEGHLVRVVEKCSPAEKAGLQDGDRVLRINGVFVDKEEHMQVVDLVRRSGNSVTLGVLDGDSYEKAVKTRVDLKELG*,2,2,FALSE,FALSE,1302.66666666667,1440,695,1773,641,1061,843,-0.511019483601764,0.0488032295921328,-0.354352909906985,0.0366541953733966,-0.476834935696992,0.0261740805360432,-0.447560462424921,0.0195222985394127,0.0727352321023579,0.00538174228287082,0.0909128210177055,0.00412747942649169,0.0772921346212383,0.00263281421273376,0.0794456900128277,0.00207824884461825,missense,"K77R,L85G",-0.49112140595336,-0.580840646924819
NHERF3_PDZ1 abundance,2,MTSTFNPRECKLSKQEGQNYGFFLRIEKDTEGHLVRVVEKCSPAEKAGLQDGDRVLRINGVFVDKEEHMQVVDLVRRSGNSVTLVVLDGDSYEKAVKTRVDLKELG*,2,2,FALSE,FALSE,1406.66666666667,1683,672,1865,3213,3240,2929,-0.0913631973592188,0.0460498882317183,-0.0202587362312468,0.0341776112298648,-0.11390878293073,0.018724783585605,-0.0921840782189645,0.0154676468082803,0.119012537904024,0.00507811947466002,0.128533803126569,0.00384860138821337,0.113798369553159,0.00188349983437459,0.117277329478313,0.00164661036421374,missense,"K77R,L85V",-0.172101196077933,-0.1854073535153
NHERF3_PDZ1 abundance,2,MTSTFNPRECKLSKQEGQNYGFFLRIEKDTEGHLVRVVEKCSPAEKAGLQDGDRVLRINGVFVDKEEHMQVVDLVRRSGNSVTL*VLDGDSYEKAVKTRVDLKELG*,2,2,FALSE,TRUE,823.333333333333,999,428,1043,16,18,36,-1.40768289616151,0.125036661365764,-1.28982880677764,0.12520224712369,-1.29723273621077,0.101662280513216,-1.32659567335723,0.066739019811044,-0.0261437035993462,0.0137883310798269,-0.01442730387056,0.0140985143416523,-0.0052305345634085,0.0102260668398854,-0.0141321183487579,0.00710471108375077,stop,"K77R,L85*",-1.28022842021403,-1.55895794433208
NHERF3_PDZ1 abundance,2,MTSTFNPRECKLSKQEGQNYGFFLRIEKDTEGHLVRVVEKCSPAEKAGLQDGDRVLRINGVFVDKEEHMQVVDLVRRSGNSVTLYVLDGDSYEKAVKTRVDLKELG*,2,2,FALSE,FALSE,809.333333333333,933,457,1038,899,903,884,-0.294363060085993,0.0656293481323683,-0.279227872071227,0.0449481115930966,-0.306377937125974,0.0290837800293114,-0.297878796196602,0.0228852921353257,0.0966268688861323,0.00723723083068568,0.0993723450891725,0.00506142350064543,0.0944381660885028,0.00292549682177943,0.0953800713702032,0.00243625676776597,missense,"K77R,L85Y",-0.356752667070058,-0.414287333676558
NHERF3_PDZ1 abundance,2,MTSTFNPRECKLSKQEGQNYGFFLRIEKDTEGHLVRVVEKCSPAEKAGLQDGDRVLRINGVFVDKEEHMQVVDLVRRSGNSVTLWVLDGDSYEKAVKTRVDLKELG*,2,2,FALSE,FALSE,647,856,344,741,731,606,537,-0.311321705358697,0.06594555737465,-0.301934874793243,0.0510283914405551,-0.353014345646628,0.034538944272802,-0.332905133483245,0.0262409036358292,0.0947567660448435,0.00727210058548765,0.0968154021357764,0.00574609901246725,0.0897470748765326,0.0034742241756699,0.0916513380527501,0.00279347882898125,missense,"K77R,L85W",-0.388195694713326,-0.45326172962658
NHERF3_PDZ1 abundance,2,MTSTFNPRECKLSKQEGQNYGFFLRIEKDTEGHLVRVVEKCSPAEKAGLQDGDRVLRINGVFVDKEEHMQVVDLVRRSGNSVTLCVLDGDSYEKAVKTRVDLKELG*,2,2,FALSE,FALSE,642.333333333333,768,398,761,1153,668,1198,-0.15805003699775,0.0653874275188678,-0.315162349525637,0.0475664957001006,-0.1165396088707,0.0280028767222569,-0.166508600932407,0.0226390804800554,0.111658692931199,0.00721055320288001,0.0953259101617684,0.0053562690544004,0.113533738445432,0.00281677026745081,0.10936510269087,0.00241004627379857,missense,"K77R,L85C",-0.238822075373029,-0.268109502852928
NHERF3_PDZ1 abundance,2,MTSTFNPRECKLSKQEGQNYGFFLRIEKDTEGHLVRVVEKCSPAEKAGLQDGDRVLRINGVFVDKEEHMQVVDLVRRSGNSVTLLKLDGDSYEKAVKTRVDLKELG*,2,2,FALSE,FALSE,724,890,367,915,45,33,38,-1.12442719890656,0.090029310578402,-1.13282748070266,0.0951414760420416,-1.22673721590082,0.09968139726543,-1.15798424406179,0.0546774137695784,0.00509212188845538,0.00992791976036765,0.00325197504158156,0.0107134935297091,0.00186051138758599,0.0100268125600128,0.00381743341202612,0.00582069123489385,missense,"K77R,V86K",-1.12886649535958,-1.37134116461341
NHERF3_PDZ1 abundance,2,MTSTFNPRECKLSKQEGQNYGFFLRIEKDTEGHLVRVVEKCSPAEKAGLQDGDRVLRINGVFVDKEEHMQVVDLVRRSGNSVTLLNLDGDSYEKAVKTRVDLKELG*,2,2,FALSE,FALSE,632.666666666667,622,328,948,25,68,35,-1.157710005463,0.109368259684723,-0.884206664755579,0.079901818203759,-1.26339804424504,0.102944983200989,-1.05948064715407,0.05466875057688,0.0014218834875476,0.0120605089554186,0.0312481509872123,0.00899741782395409,-0.00182715014391838,0.0103550921121363,0.0143036467055544,0.00581976899358195,missense,"K77R,V86N",-1.04044014078006,-1.26173455182474
NHERF3_PDZ1 abundance,2,MTSTFNPRECKLSKQEGQNYGFFLRIEKDTEGHLVRVVEKCSPAEKAGLQDGDRVLRINGVFVDKEEHMQVVDLVRRSGNSVTLLTLDGDSYEKAVKTRVDLKELG*,2,2,FALSE,FALSE,1160.33333333333,1386,654,1441,906,1240,961,-0.397212222896733,0.048173528576304,-0.288557403299581,0.0371403819252449,-0.377337254119118,0.0252563690976131,-0.356850452094024,0.0191616668629035,0.0852852488154465,0.00531230244024616,0.0983217846332256,0.00418222691091328,0.0873004674767727,0.00254050290059578,0.0891022360278834,0.00203985775232321,missense,"K77R,V86T",-0.409691328380186,-0.479906089299374
NHERF3_PDZ1 abundance,2,MTSTFNPRECKLSKQEGQNYGFFLRIEKDTEGHLVRVVEKCSPAEKAGLQDGDRVLRINGVFVDKEEHMQVVDLVRRSGNSVTLLRLDGDSYEKAVKTRVDLKELG*,2,2,FALSE,FALSE,2295.33333333333,2635,1358,2893,126,113,79,-1.12885988123966,0.0551693826451461,-1.14239658259023,0.0523384089547527,-1.28817913134409,0.0689974626989045,-1.17136192583702,0.0332657129727946,0.00460331091963377,0.00608376539386082,0.00217443751092167,0.00589361474110657,-0.00431984509194264,0.00694035842772358,0.00239331054878326,0.00354130582582478,missense,"K77R,V86R",-1.14087559623756,-1.38622673663696
NHERF3_PDZ1 abundance,2,MTSTFNPRECKLSKQEGQNYGFFLRIEKDTEGHLVRVVEKCSPAEKAGLQDGDRVLRINGVFVDKEEHMQVVDLVRRSGNSVTLLSLDGDSYEKAVKTRVDLKELG*,2,2,FALSE,FALSE,1940.33333333333,2118,1017,2686,86,100,155,-1.14329531018119,0.0592050001793797,-1.09920773362987,0.0559171366258324,-1.0971267799725,0.0499233803731292,-1.11087646520032,0.0315230082321051,0.00301145400861996,0.00652879031747738,0.00703775762262478,0.00629660066631716,0.0148978441550456,0.00502172312082134,0.00883229817263544,0.00335578596470101,missense,"K77R,V86S",-1.08657799739782,-1.31892354496201
NHERF3_PDZ1 abundance,2,MTSTFNPRECKLSKQEGQNYGFFLRIEKDTEGHLVRVVEKCSPAEKAGLQDGDRVLRINGVFVDKEEHMQVVDLVRRSGNSVTLLMLDGDSYEKAVKTRVDLKELG*,2,2,FALSE,FALSE,604.333333333333,722,322,769,267,257,323,-0.548966509029552,0.0691146607797655,-0.531051802554393,0.0577468856429019,-0.517383153335031,0.0399278634859107,-0.526807583408547,0.0296632653973055,0.0685506502015153,0.007621571264716,0.0710154794813155,0.00650264123948109,0.0732134460288562,0.00401628803445604,0.0710094273826333,0.00315780679795962,missense,"K77R,V86M",-0.562261285505874,-0.669020254339634
NHERF3_PDZ1 abundance,2,MTSTFNPRECKLSKQEGQNYGFFLRIEKDTEGHLVRVVEKCSPAEKAGLQDGDRVLRINGVFVDKEEHMQVVDLVRRSGNSVTLLILDGDSYEKAVKTRVDLKELG*,2,2,FALSE,FALSE,850.333333333333,1067,426,1058,1561,1145,1127,-0.196624380769759,0.0651572554917871,-0.201179471256477,0.0458160113694476,-0.231849633778886,0.0276253613311751,-0.220521720769549,0.0222371696511578,0.10740493393519,0.00718517114229043,0.108161057141143,0.00515915415424875,0.101934864053994,0.00277879652140852,0.103615128953446,0.00236726080393651,missense,"K77R,V86I",-0.28730947518991,-0.3282108118137
NHERF3_PDZ1 abundance,2,MTSTFNPRECKLSKQEGQNYGFFLRIEKDTEGHLVRVVEKCSPAEKAGLQDGDRVLRINGVFVDKEEHMQVVDLVRRSGNSVTLLQLDGDSYEKAVKTRVDLKELG*,2,2,FALSE,FALSE,488,488,268,708,23,16,32,-1.12371145679999,0.107295677504637,-1.17128907125062,0.136838835227096,-1.21091566630018,0.107727258881328,-1.16811743313617,0.0664548489056043,0.00517104985266545,0.0118319563934978,-0.00107902778305263,0.0154088630616853,0.00345197896936635,0.0108361345450527,0.00273870344364673,0.00707445963284134,missense,"K77R,V86Q",-1.13796302582387,-1.38261653491518
NHERF3_PDZ1 abundance,2,MTSTFNPRECKLSKQEGQNYGFFLRIEKDTEGHLVRVVEKCSPAEKAGLQDGDRVLRINGVFVDKEEHMQVVDLVRRSGNSVTLLHLDGDSYEKAVKTRVDLKELG*,2,2,FALSE,FALSE,400.666666666667,427,212,563,18,8,16,-1.16469949335684,0.120195850162964,-1.32817191026967,0.181329561144686,-1.18798006564983,0.151457870402053,-1.20649817264548,0.0835586300147356,0.000651122559463452,0.0132545139830645,-0.0187449643511404,0.0204187822271136,0.00575903901247619,0.0152349356943331,-0.00134712320119226,0.00889524488806595,missense,"K77R,V86H",-1.17241728929664,-1.42532343076469
NHERF3_PDZ1 abundance,2,MTSTFNPRECKLSKQEGQNYGFFLRIEKDTEGHLVRVVEKCSPAEKAGLQDGDRVLRINGVFVDKEEHMQVVDLVRRSGNSVTLLPLDGDSYEKAVKTRVDLKELG*,2,2,FALSE,FALSE,768.333333333333,838,450,1017,44,27,33,-1.11410456351798,0.0830374741367444,-1.18083339992611,0.103727502828795,-1.30304326884381,0.105343766044608,-1.18490256893944,0.0552088685492565,0.00623044334393413,0.00915689984780327,-0.00215377570335062,0.0116803309832835,-0.00581500792738177,0.0105963823288163,0.000951839616137456,0.00587726732298116,missense,"K77R,V86P",-1.15303098696234,-1.40129363847636
NHERF3_PDZ1 abundance,2,MTSTFNPRECKLSKQEGQNYGFFLRIEKDTEGHLVRVVEKCSPAEKAGLQDGDRVLRINGVFVDKEEHMQVVDLVRRSGNSVTLLLLDGDSYEKAVKTRVDLKELG*,2,2,FALSE,FALSE,1892.66666666667,2144,1129,2405,2785,3097,3217,-0.207075601818482,0.0385007066100703,-0.180646538199004,0.0281997887202698,-0.154561885590054,0.0169600425321146,-0.16717657887403,0.0135973810540315,0.106252432785254,0.00424563870906651,0.110473186977767,0.00317546317927918,0.109709130722943,0.00170598699601428,0.10929399301172,0.00144751097870595,missense,"K77R,V86L",-0.239421716971626,-0.268852773168909
NHERF3_PDZ1 abundance,2,MTSTFNPRECKLSKQEGQNYGFFLRIEKDTEGHLVRVVEKCSPAEKAGLQDGDRVLRINGVFVDKEEHMQVVDLVRRSGNSVTLLELDGDSYEKAVKTRVDLKELG*,2,2,FALSE,FALSE,857,961,552,1058,22,46,31,-1.34010286741674,0.1065212578541,-1.14726652036511,0.0814980476923076,-1.33475363861617,0.109103348612853,-1.24874018102088,0.055667521418147,-0.0186913628175392,0.0117465578038386,0.0016260536828408,0.00917716271555048,-0.00900470974375464,0.0109745534896329,-0.00584400172824079,0.00592609327413278,missense,"K77R,V86E",-1.21033780111565,-1.47232682557225
NHERF3_PDZ1 abundance,2,MTSTFNPRECKLSKQEGQNYGFFLRIEKDTEGHLVRVVEKCSPAEKAGLQDGDRVLRINGVFVDKEEHMQVVDLVRRSGNSVTLLDLDGDSYEKAVKTRVDLKELG*,2,2,FALSE,FALSE,579.666666666667,670,349,720,29,25,23,-1.15895270502848,0.0991187557264625,-1.18733324346175,0.108280129458197,-1.31272982720479,0.126210251151399,-1.20727863108454,0.0632638530808049,0.00128484565516743,0.0109302520176787,-0.00288569657067442,0.0121929836976026,-0.00678936530700988,0.012695312928625,-0.00143020700640967,0.00673476175491561,missense,"K77R,V86D",-1.1731179042674,-1.4261918600263
NHERF3_PDZ1 abundance,2,MTSTFNPRECKLSKQEGQNYGFFLRIEKDTEGHLVRVVEKCSPAEKAGLQDGDRVLRINGVFVDKEEHMQVVDLVRRSGNSVTLLALDGDSYEKAVKTRVDLKELG*,2,2,FALSE,FALSE,950.333333333333,1169,553,1129,425,599,439,-0.59251872914171,0.052027194637875,-0.449145041399169,0.0419203573066439,-0.542484764077172,0.0330021019207939,-0.523832501906694,0.0232079027805555,0.0637479593458208,0.00573726279145546,0.08023866575276,0.00472048044082654,0.0706885100551392,0.00331963534946352,0.0713261400730673,0.00247060032620284,missense,"K77R,V86A",-0.559590564638368,-0.665709831000536
NHERF3_PDZ1 abundance,2,MTSTFNPRECKLSKQEGQNYGFFLRIEKDTEGHLVRVVEKCSPAEKAGLQDGDRVLRINGVFVDKEEHMQVVDLVRRSGNSVTLLGLDGDSYEKAVKTRVDLKELG*,2,2,FALSE,FALSE,2345.33333333333,2630,1355,3051,82,154,137,-1.25186466927454,0.0651059230968877,-1.03596239097695,0.0494000847952172,-1.21852849172299,0.0533236728255718,-1.15140638537049,0.031664268696402,-0.00896095673837391,0.00717951049805808,0.014159557677492,0.00556274204308933,0.00268621549031633,0.00536375379058697,0.00451768021942273,0.00337082386590524,missense,"K77R,V86G",-1.12296157327277,-1.36402187036235
NHERF3_PDZ1 abundance,2,MTSTFNPRECKLSKQEGQNYGFFLRIEKDTEGHLVRVVEKCSPAEKAGLQDGDRVLRINGVFVDKEEHMQVVDLVRRSGNSVTLLVKDGDSYEKAVKTRVDLKELG*,2,2,FALSE,FALSE,526,526,287,765,56,24,30,-0.9462454111768,0.0939640102574788,-1.15071434755712,0.110549518691673,-1.25495162412672,0.110949939530054,-1.097550012417,0.0601579922218238,0.0247409949051986,0.0103618160375251,0.00123780792662789,0.0124485303622191,-0.000977536538443374,0.0111602994914922,0.0102509674468435,0.00640412693091211,missense,"K77R,L87K",-1.07461488461719,-1.30409497630136
NHERF3_PDZ1 abundance,2,MTSTFNPRECKLSKQEGQNYGFFLRIEKDTEGHLVRVVEKCSPAEKAGLQDGDRVLRINGVFVDKEEHMQVVDLVRRSGNSVTLLVNDGDSYEKAVKTRVDLKELG*,2,2,FALSE,FALSE,626.333333333333,716,361,802,19,17,27,-1.28703334017753,0.112911239019482,-1.30314695451404,0.126091456799943,-1.3032436334456,0.11690518586827,-1.2972876702467,0.068278148348854,-0.0128391575216571,0.0124512085433878,-0.0159270061616886,0.0141986446161594,-0.00583516232289555,0.0117593294049974,-0.0110121310440069,0.00726855921356831,missense,"K77R,L87N",-1.25391872233064,-1.52634643521577
NHERF3_PDZ1 abundance,2,MTSTFNPRECKLSKQEGQNYGFFLRIEKDTEGHLVRVVEKCSPAEKAGLQDGDRVLRINGVFVDKEEHMQVVDLVRRSGNSVTLLVTDGDSYEKAVKTRVDLKELG*,2,2,FALSE,FALSE,849.333333333333,942,471,1135,129,73,226,-0.829193471709535,0.0581862169281625,-0.954541061034076,0.0728192061039435,-0.731912795117017,0.0434245147189693,-0.801636255348775,0.0313996706674804,0.0376488163175865,0.00641644470129626,0.0233280815202145,0.0081998737657635,0.0516342089221883,0.00436801129941247,0.0417525051624013,0.00334265604812577,missense,"K77R,L87T",-0.808974079317587,-0.97482675049022
NHERF3_PDZ1 abundance,2,MTSTFNPRECKLSKQEGQNYGFFLRIEKDTEGHLVRVVEKCSPAEKAGLQDGDRVLRINGVFVDKEEHMQVVDLVRRSGNSVTLLVRDGDSYEKAVKTRVDLKELG*,2,2,FALSE,FALSE,1808.33333333333,2020,1112,2293,83,130,177,-1.14849845253528,0.0595541523412148,-1.04024996917155,0.0530702679356911,-0.975825006107476,0.0483576833894023,-1.04304042080698,0.0306477539479752,0.00243768109554052,0.00656729282987681,0.0136767509862686,0.00597602639565644,0.0270994202074259,0.00486423184750177,0.0160537931517898,0.00326261065539673,missense,"K77R,L87R",-1.02568180372464,-1.24344123482971
NHERF3_PDZ1 abundance,2,MTSTFNPRECKLSKQEGQNYGFFLRIEKDTEGHLVRVVEKCSPAEKAGLQDGDRVLRINGVFVDKEEHMQVVDLVRRSGNSVTLLVSDGDSYEKAVKTRVDLKELG*,2,2,FALSE,FALSE,1854.66666666667,2121,971,2472,106,169,140,-1.09544001944122,0.0567012918572255,-0.922300943679684,0.0505900139759831,-1.06254272623304,0.0526115516065086,-1.02062177730907,0.0306708406962521,0.00828866299226259,0.00625269561936163,0.0269585096262564,0.00569673511434791,0.0183766058289784,0.00529212251153757,0.0184403727778196,0.0032650683582044,missense,"K77R,L87S",-1.00555666127938,-1.2184956322907
NHERF3_PDZ1 abundance,2,MTSTFNPRECKLSKQEGQNYGFFLRIEKDTEGHLVRVVEKCSPAEKAGLQDGDRVLRINGVFVDKEEHMQVVDLVRRSGNSVTLLVMDGDSYEKAVKTRVDLKELG*,2,2,FALSE,FALSE,867.666666666667,984,525,1094,1690,2680,1779,-0.0776859285929628,0.0652881131000553,-0.0101186572549343,0.0424310913522977,-0.104377637544385,0.0257432021616767,-0.0788809649810909,0.0208560439382994,0.120520789227732,0.00719960137425127,0.129675636058144,0.00477799211839496,0.11475709415868,0.00258947275871669,0.118693514138159,0.00222023288551667,missense,"K77R,L87M",-0.160159035130391,-0.170604755160303
NHERF3_PDZ1 abundance,2,MTSTFNPRECKLSKQEGQNYGFFLRIEKDTEGHLVRVVEKCSPAEKAGLQDGDRVLRINGVFVDKEEHMQVVDLVRRSGNSVTLLVIDGDSYEKAVKTRVDLKELG*,2,2,FALSE,FALSE,880.666666666667,990,419,1233,2916,1729,2581,0.0303430892280013,0.0645284662139151,-0.0658686821668584,0.0447817799656695,-0.0233969822679489,0.0239572959153949,-0.0267311553492856,0.0200759677439354,0.13243361421581,0.00711583184093639,0.123397853160272,0.00504269357455685,0.122902825194951,0.00240983094316769,0.124245128943944,0.00213718977220815,missense,"K77R,L87I",-0.113344322749108,-0.112576782875478
NHERF3_PDZ1 abundance,2,MTSTFNPRECKLSKQEGQNYGFFLRIEKDTEGHLVRVVEKCSPAEKAGLQDGDRVLRINGVFVDKEEHMQVVDLVRRSGNSVTLLVQDGDSYEKAVKTRVDLKELG*,2,2,FALSE,FALSE,320.333333333333,349,157,455,55,17,14,-0.788883622304594,0.0891053492187705,-1.06614423469218,0.135904746051704,-1.25323241058024,0.16140222891558,-0.939179554081228,0.0676546299546432,0.0420939569931474,0.00982603056249233,0.0107609033701426,0.0153036790898462,-0.000804603248440477,0.0162352248313242,0.0271103153045516,0.00720218248135357,missense,"K77R,L87Q",-0.932446245670531,-1.12787349760514
NHERF3_PDZ1 abundance,2,MTSTFNPRECKLSKQEGQNYGFFLRIEKDTEGHLVRVVEKCSPAEKAGLQDGDRVLRINGVFVDKEEHMQVVDLVRRSGNSVTLLVHDGDSYEKAVKTRVDLKELG*,2,2,FALSE,FALSE,447.666666666667,516,257,570,17,17,22,-1.23011863152261,0.116990513898603,-1.05727016255028,0.145919276288028,-1.25355902926335,0.129466266233451,-1.19272413474698,0.0746001313395431,-0.00656292751300203,0.0129010477504216,0.0117601764362072,0.0164313744899314,-0.000837457365697486,0.0130228309391658,0.000119193804999584,0.00794156673978613,missense,"K77R,L87H",-1.16005238083197,-1.40999682660127
NHERF3_PDZ1 abundance,2,MTSTFNPRECKLSKQEGQNYGFFLRIEKDTEGHLVRVVEKCSPAEKAGLQDGDRVLRINGVFVDKEEHMQVVDLVRRSGNSVTLLVPDGDSYEKAVKTRVDLKELG*,2,2,FALSE,FALSE,451.333333333333,520,281,553,53,27,28,-0.888774264995534,0.0737919742458167,-1.10312860060918,0.105268361858133,-1.03319605593136,0.115266974132511,-0.975308001524341,0.0535171431655025,0.0310785856760075,0.00813735876199562,0.00659624478551976,0.0118538408333273,0.0213285464161658,0.0115945439740275,0.0232642567062304,0.00569717447596829,missense,"K77R,L87P",-0.9648786339721,-1.16807423010492
NHERF3_PDZ1 abundance,2,MTSTFNPRECKLSKQEGQNYGFFLRIEKDTEGHLVRVVEKCSPAEKAGLQDGDRVLRINGVFVDKEEHMQVVDLVRRSGNSVTLLVLNGDSYEKAVKTRVDLKELG*,2,2,FALSE,FALSE,144.333333333333,140,83,210,164,100,130,-0.198983719338537,0.0879832797146827,-0.420056166302236,0.103152761593927,-0.404307212144794,0.0635598496994915,-0.351101142724554,0.0460924646410858,0.107144759511462,0.00970229512643745,0.0835142453222823,0.0116156117172265,0.0845875970586866,0.00639339652896705,0.0897142795088462,0.00490677935246993,missense,"K77R,D88N",-0.404530192291233,-0.473508735845853
NHERF3_PDZ1 abundance,2,MTSTFNPRECKLSKQEGQNYGFFLRIEKDTEGHLVRVVEKCSPAEKAGLQDGDRVLRINGVFVDKEEHMQVVDLVRRSGNSVTLLVLTGDSYEKAVKTRVDLKELG*,2,2,FALSE,FALSE,307.666666666667,388,163,372,154,166,73,-0.53109765213132,0.0623836979590521,-0.478361539695848,0.0776624597102391,-0.67881770860442,0.0748977972114695,-0.560364010306181,0.0407903044740779,0.070521125998291,0.00687931900970328,0.0769487150552965,0.00874525279846697,0.0569749695347416,0.00753386483736317,0.0674371735679132,0.00434233719834454,missense,"K77R,D88T",-0.592384779433226,-0.706359056221012
NHERF3_PDZ1 abundance,2,MTSTFNPRECKLSKQEGQNYGFFLRIEKDTEGHLVRVVEKCSPAEKAGLQDGDRVLRINGVFVDKEEHMQVVDLVRRSGNSVTLLVLRGDSYEKAVKTRVDLKELG*,2,2,FALSE,FALSE,540.666666666667,554,333,735,130,133,222,-0.647704141653937,0.0543992190421261,-0.705386101809004,0.0621122403293005,-0.575817976867595,0.0446175368108958,-0.628459159095273,0.0301585846372812,0.0576624262694894,0.00599883613688868,0.0513844051615801,0.0069942060241913,0.067335568725649,0.00448801572575341,0.0601880955964164,0.00321053607244124,missense,"K77R,D88R",-0.653513570269267,-0.782129676182288
NHERF3_PDZ1 abundance,2,MTSTFNPRECKLSKQEGQNYGFFLRIEKDTEGHLVRVVEKCSPAEKAGLQDGDRVLRINGVFVDKEEHMQVVDLVRRSGNSVTLLVLSGDSYEKAVKTRVDLKELG*,2,2,FALSE,FALSE,239,245,165,307,313,349,327,-0.209538139735757,0.0595756048807611,-0.257046115457776,0.0676102992179823,-0.220442057571704,0.0410556701891817,-0.224954325243985,0.0302366814753243,0.105980878124972,0.00656965849379119,0.101870142220791,0.00761332000875701,0.103082336215614,0.00412973253591615,0.103143255464315,0.00321884988155054,missense,"K77R,D88S",-0.291288609630396,-0.333143045534363
NHERF3_PDZ1 abundance,2,MTSTFNPRECKLSKQEGQNYGFFLRIEKDTEGHLVRVVEKCSPAEKAGLQDGDRVLRINGVFVDKEEHMQVVDLVRRSGNSVTLLVLMGDSYEKAVKTRVDLKELG*,2,2,FALSE,FALSE,212.666666666667,278,102,258,4,3,5,-1.30840281512485,0.21844697908589,-1.37495068373262,0.292971519972512,-1.46950770062718,0.267897904528938,-1.37329486703434,0.1465838645118,-0.0151956615450157,0.0240890890569554,-0.0240125312175786,0.0329903278169407,-0.0225594326765301,0.0269474761351829,-0.0191034871201208,0.015604604470437,missense,"K77R,D88M",-1.32215013260123,-1.61092092436118
NHERF3_PDZ1 abundance,2,MTSTFNPRECKLSKQEGQNYGFFLRIEKDTEGHLVRVVEKCSPAEKAGLQDGDRVLRINGVFVDKEEHMQVVDLVRRSGNSVTLLVLIGDSYEKAVKTRVDLKELG*,2,2,FALSE,FALSE,19.3333333333333,17,13,28,1,1,0,-1.07912073976718,0.419191080530853,-1.17769957036217,0.524411228550319,,,-1.11755273241822,0.327436132840624,0.0100882602357606,0.0462260055645757,-0.00180088793922104,0.0590518093444127,,,0.00812157527266778,0.0348572563516779,missense,"K77R,D88I",-1.09257126049491,-1.32635234003953
NHERF3_PDZ1 abundance,2,MTSTFNPRECKLSKQEGQNYGFFLRIEKDTEGHLVRVVEKCSPAEKAGLQDGDRVLRINGVFVDKEEHMQVVDLVRRSGNSVTLLVLHGDSYEKAVKTRVDLKELG*,2,2,FALSE,FALSE,31.3333333333333,37,23,34,3,10,6,-0.987984523951716,0.259273289196264,-0.692759441792823,0.221305832546547,-0.794777273943289,0.250759787885769,-0.810229967893259,0.139758096836166,0.0201382432031578,0.0285911820784798,0.0528062418411521,0.0249203470842373,0.0453107587783717,0.0252235769129929,0.0408376603693818,0.0148779664796862,missense,"K77R,D88H",-0.816688626770356,-0.984389119305675
NHERF3_PDZ1 abundance,2,MTSTFNPRECKLSKQEGQNYGFFLRIEKDTEGHLVRVVEKCSPAEKAGLQDGDRVLRINGVFVDKEEHMQVVDLVRRSGNSVTLLVLPGDSYEKAVKTRVDLKELG*,2,2,FALSE,FALSE,165,228,116,151,99,236,48,-0.51650812935795,0.0778720915972198,-0.268560057276328,0.0803376480798052,-0.596482301681267,0.0920260405678604,-0.450347350072794,0.0477858902233865,0.072129975499698,0.00858729087207591,0.100573604198615,0.0090464948485213,0.0652569731474371,0.00925677091942285,0.0791490115237358,0.00508705319434149,missense,"K77R,D88P",-0.493623185817855,-0.583941663790143
NHERF3_PDZ1 abundance,2,MTSTFNPRECKLSKQEGQNYGFFLRIEKDTEGHLVRVVEKCSPAEKAGLQDGDRVLRINGVFVDKEEHMQVVDLVRRSGNSVTLLVLLGDSYEKAVKTRVDLKELG*,2,2,FALSE,FALSE,299.666666666667,394,148,357,54,6,13,-0.785218337286795,0.0924344881927515,-1.07191783588203,0.227567158979108,-1.21198150544261,0.167325795442184,-0.905978943665944,0.0762346099072981,0.0424981437554563,0.0101931490530423,0.0101107616909946,0.0256254095135084,0.00334476769832263,0.0168310681168157,0.0306446906291008,0.0081155653695137,missense,"K77R,D88L",-0.902642167027709,-1.09093061872179
NHERF3_PDZ1 abundance,2,MTSTFNPRECKLSKQEGQNYGFFLRIEKDTEGHLVRVVEKCSPAEKAGLQDGDRVLRINGVFVDKEEHMQVVDLVRRSGNSVTLLVLEGDSYEKAVKTRVDLKELG*,2,2,FALSE,FALSE,159.666666666667,159,111,209,210,189,222,-0.218459488600436,0.0783943874079946,-0.335637887481865,0.0885282405820747,-0.225044201721394,0.0500293875548664,-0.243946866498651,0.038073710874255,0.104997082568683,0.00864488668023255,0.0930202433533784,0.0099688040603184,0.102619412961837,0.00503238623520831,0.101121402000739,0.00405314187133265,missense,"K77R,D88E",-0.308338151373777,-0.354276366352316
NHERF3_PDZ1 abundance,2,MTSTFNPRECKLSKQEGQNYGFFLRIEKDTEGHLVRVVEKCSPAEKAGLQDGDRVLRINGVFVDKEEHMQVVDLVRRSGNSVTLLVLDKDSYEKAVKTRVDLKELG*,2,2,FALSE,FALSE,457.666666666667,474,296,603,1137,1227,1013,-0.0195548943222668,0.0662330959165587,-0.0635749897554139,0.0518672071416228,-0.0903527313359941,0.0295066826401948,-0.0754277756021892,0.0239165427448363,0.126931148699762,0.00730380869869815,0.123656136506626,0.00584055462698847,0.116167839890392,0.00296803600488475,0.119061123865183,0.00254603868629367,missense,"K77R,G89K",-0.15705911839603,-0.166762333126782
NHERF3_PDZ1 abundance,2,MTSTFNPRECKLSKQEGQNYGFFLRIEKDTEGHLVRVVEKCSPAEKAGLQDGDRVLRINGVFVDKEEHMQVVDLVRRSGNSVTLLVLDNDSYEKAVKTRVDLKELG*,2,2,FALSE,FALSE,405.666666666667,470,257,490,1491,1097,1133,0.0398004656002905,0.0657045150180923,-0.0596080593590519,0.0540546335882647,0.0034701652842805,0.0297935441689062,-0.00427639144797151,0.0242503958960569,0.133476519833597,0.007245519806857,0.12410283635723,0.00608687179651039,0.125605354051073,0.00299689100549644,0.126635553772243,0.00258157906717636,missense,"K77R,G89N",-0.0931867551366561,-0.0875909885547065
NHERF3_PDZ1 abundance,2,MTSTFNPRECKLSKQEGQNYGFFLRIEKDTEGHLVRVVEKCSPAEKAGLQDGDRVLRINGVFVDKEEHMQVVDLVRRSGNSVTLLVLDTDSYEKAVKTRVDLKELG*,2,2,FALSE,FALSE,760.666666666667,833,441,1008,908,1032,1219,-0.252495896113912,0.0487183781805584,-0.252541017041773,0.0431465802428454,-0.195893489491896,0.0243376066505453,-0.216400361419203,0.0194375821436166,0.101243741345097,0.00537238535233061,0.10237744297687,0.00485856040384046,0.105551642400172,0.00244808586896654,0.10405386880218,0.00206923034962249,missense,"K77R,G89T",-0.283609744472414,-0.323624905789379
NHERF3_PDZ1 abundance,2,MTSTFNPRECKLSKQEGQNYGFFLRIEKDTEGHLVRVVEKCSPAEKAGLQDGDRVLRINGVFVDKEEHMQVVDLVRRSGNSVTLLVLDRDSYEKAVKTRVDLKELG*,2,2,FALSE,FALSE,1103.66666666667,1379,494,1438,2400,1676,1923,-0.134681583211408,0.0387820417832758,-0.125826631792563,0.0385392776315495,-0.161993057194891,0.0196214904998555,-0.15119181480894,0.0159403662921954,0.11423563295911,0.00427666275009725,0.116646233024741,0.00433975085022665,0.108961639547788,0.00197369833075518,0.110995653161148,0.00169693377870777,missense,"K77R,G89R",-0.225072246906955,-0.251066256732944
NHERF3_PDZ1 abundance,2,MTSTFNPRECKLSKQEGQNYGFFLRIEKDTEGHLVRVVEKCSPAEKAGLQDGDRVLRINGVFVDKEEHMQVVDLVRRSGNSVTLLVLDSDSYEKAVKTRVDLKELG*,2,2,FALSE,FALSE,942.333333333333,1101,513,1213,2981,2421,2303,0.0270457848251099,0.0390378006626305,-0.0292255080466881,0.0378104017023893,-0.0413991843072378,0.0192353658101894,-0.0282342889171961,0.0156972510006059,0.1320700062605,0.0043048663830688,0.127524091528395,0.00425767510496948,0.121092008829337,0.00193485858738997,0.124085112663355,0.00167105290854103,missense,"K77R,G89S",-0.114693680803322,-0.114249344935339
NHERF3_PDZ1 abundance,2,MTSTFNPRECKLSKQEGQNYGFFLRIEKDTEGHLVRVVEKCSPAEKAGLQDGDRVLRINGVFVDKEEHMQVVDLVRRSGNSVTLLVLDMDSYEKAVKTRVDLKELG*,2,2,FALSE,FALSE,482,538,326,582,542,786,481,-0.278658004542619,0.0670260781278326,-0.215588462391914,0.0503114069315077,-0.314753929150081,0.0355346353346292,-0.281261278042985,0.0266349188743745,0.0983587329897784,0.0073912542618636,0.10653851942446,0.0056653623115232,0.0935956367466814,0.00357437934923792,0.0971490914388932,0.00283542377273957,missense,"K77R,G89M",-0.341835175743726,-0.395796741099735
NHERF3_PDZ1 abundance,2,MTSTFNPRECKLSKQEGQNYGFFLRIEKDTEGHLVRVVEKCSPAEKAGLQDGDRVLRINGVFVDKEEHMQVVDLVRRSGNSVTLLVLDIDSYEKAVKTRVDLKELG*,2,2,FALSE,FALSE,540.666666666667,578,331,713,57,102,145,-0.933100150846621,0.0841919898557916,-0.78400902381216,0.0687932955335326,-0.747106252529009,0.0543766182517106,-0.796394006347626,0.0380532679729775,0.0261905793677333,0.00928421326770115,0.042530998622087,0.00774653239834321,0.0501059202566219,0.0054696681007135,0.0423105694655285,0.00405096561960313,missense,"K77R,G89I",-0.804268129651566,-0.968993611656224
NHERF3_PDZ1 abundance,2,MTSTFNPRECKLSKQEGQNYGFFLRIEKDTEGHLVRVVEKCSPAEKAGLQDGDRVLRINGVFVDKEEHMQVVDLVRRSGNSVTLLVLDQDSYEKAVKTRVDLKELG*,2,2,FALSE,FALSE,461.666666666667,546,247,592,1011,1032,1184,-0.0914368558841674,0.0663735555943012,-0.0586460071426525,0.0557120146492959,-0.0445601570643115,0.0290753309978863,-0.0533235065316474,0.0240279009842435,0.11900441526129,0.0073192977922082,0.124211169133054,0.00627350271724335,0.120774050993553,0.00292464694550625,0.121414236720426,0.00255789334223592,missense,"K77R,G89Q",-0.13721618883901,-0.142166540312623
NHERF3_PDZ1 abundance,2,MTSTFNPRECKLSKQEGQNYGFFLRIEKDTEGHLVRVVEKCSPAEKAGLQDGDRVLRINGVFVDKEEHMQVVDLVRRSGNSVTLLVLDHDSYEKAVKTRVDLKELG*,2,2,FALSE,FALSE,259.333333333333,309,192,277,828,488,728,0.0550254477695669,0.0700337514936552,-0.202927805276551,0.0629863285874611,0.0506924986597892,0.0353816709642117,0.000447997948030197,0.0282306087019733,0.135155444178996,0.00772292335551147,0.107964184378695,0.00709263353748803,0.130355382626032,0.00355899287681065,0.127138489263366,0.00300529314206006,missense,"K77R,G89H",-0.0889456863329051,-0.082334080833097
NHERF3_PDZ1 abundance,2,MTSTFNPRECKLSKQEGQNYGFFLRIEKDTEGHLVRVVEKCSPAEKAGLQDGDRVLRINGVFVDKEEHMQVVDLVRRSGNSVTLLVLDPDSYEKAVKTRVDLKELG*,2,2,FALSE,FALSE,432.333333333333,452,219,626,860,741,929,-0.0968107175261141,0.0497840178943652,-0.140104820986041,0.0571376922193247,-0.136704308672643,0.0276256602321637,-0.129251888273854,0.0222491823114962,0.118411816397189,0.00548989803241408,0.115038424381193,0.00643404245298601,0.111505399449494,0.0027788265874416,0.113331270910283,0.00236853961326415,missense,"K77R,G89P",-0.205376847102847,-0.226653330628367
NHERF3_PDZ1 abundance,2,MTSTFNPRECKLSKQEGQNYGFFLRIEKDTEGHLVRVVEKCSPAEKAGLQDGDRVLRINGVFVDKEEHMQVVDLVRRSGNSVTLLVLDLDSYEKAVKTRVDLKELG*,2,2,FALSE,FALSE,1122.33333333333,1273,601,1493,251,157,301,-0.752105931057234,0.0522541113451486,-0.830474217935331,0.0530383113818192,-0.729888074851992,0.038057433260463,-0.760970978928285,0.0266108922659676,0.0461495913785446,0.00576228587391189,0.037298742645994,0.0059724278984775,0.0518378727064129,0.00382814406986847,0.0460815324829469,0.00283286601699882,missense,"K77R,G89L",-0.772468994582444,-0.929577811908405
NHERF3_PDZ1 abundance,2,MTSTFNPRECKLSKQEGQNYGFFLRIEKDTEGHLVRVVEKCSPAEKAGLQDGDRVLRINGVFVDKEEHMQVVDLVRRSGNSVTLLVLDEDSYEKAVKTRVDLKELG*,2,2,FALSE,FALSE,460.666666666667,539,304,539,1367,1303,1121,-0.00466383878896523,0.0656808660046111,-0.0549368751198752,0.0506104554947589,-0.0228513404439736,0.0292744012259958,-0.0274964594168229,0.0236420003426981,0.128573249517063,0.00724291192830339,0.124628839360383,0.00569903695039516,0.122957710544113,0.00294467114177849,0.124163658399329,0.00251681223896265,missense,"K77R,G89E",-0.114031333690451,-0.113428349612425
NHERF3_PDZ1 abundance,2,MTSTFNPRECKLSKQEGQNYGFFLRIEKDTEGHLVRVVEKCSPAEKAGLQDGDRVLRINGVFVDKEEHMQVVDLVRRSGNSVTLLVLDDDSYEKAVKTRVDLKELG*,2,2,FALSE,FALSE,432.666666666667,504,290,504,976,782,802,-0.0833991039692415,0.0668592741744721,-0.181438063982561,0.0531748291209307,-0.103846860809612,0.0323050058809042,-0.118738173406497,0.0255190384596603,0.119890772776998,0.00737286007163782,0.110384056487958,0.00598780060421538,0.114810484249276,0.00324951543220666,0.114450509801729,0.00271663257722895,missense,"K77R,G89D",-0.19593871988725,-0.214954542862103
NHERF3_PDZ1 abundance,2,MTSTFNPRECKLSKQEGQNYGFFLRIEKDTEGHLVRVVEKCSPAEKAGLQDGDRVLRINGVFVDKEEHMQVVDLVRRSGNSVTLLVLDADSYEKAVKTRVDLKELG*,2,2,FALSE,FALSE,512.666666666667,664,302,572,1793,1577,1164,0.0264010502884545,0.0518519175960461,0.000693841352863844,0.0485765857346928,-0.0399935636960999,0.0269812466178702,-0.0206619871359973,0.021470041992813,0.131998908606796,0.00571793423727758,0.130893187421584,0.00547001117298226,0.121233398243862,0.00271400592181191,0.124891223039964,0.00228559612872365,missense,"K77R,G89A",-0.107896050429329,-0.105823517094469
NHERF3_PDZ1 abundance,2,MTSTFNPRECKLSKQEGQNYGFFLRIEKDTEGHLVRVVEKCSPAEKAGLQDGDRVLRINGVFVDKEEHMQVVDLVRRSGNSVTLLVLDGKSYEKAVKTRVDLKELG*,2,2,FALSE,FALSE,242.666666666667,318,125,285,928,1175,792,0.0264201064571448,0.067562588846699,0.163269345181666,0.0731543050583294,0.0690082206394783,0.034320711778464,0.0756095059349384,0.0282290601718545,0.132001010012577,0.00745041760914753,0.149200151753201,0.00823760789212958,0.132197735524664,0.00345227247379513,0.135139817427578,0.0030051282930837,missense,"K77R,D90K",-0.0214734481139449,0.00129939612766823
NHERF3_PDZ1 abundance,2,MTSTFNPRECKLSKQEGQNYGFFLRIEKDTEGHLVRVVEKCSPAEKAGLQDGDRVLRINGVFVDKEEHMQVVDLVRRSGNSVTLLVLDGNSYEKAVKTRVDLKELG*,2,2,FALSE,FALSE,302.333333333333,358,171,378,855,721,947,-0.0410210022429551,0.067378258520033,-0.0730358551599852,0.0645540499319906,0.0298682190315951,0.0316984796779987,0.00217364080469346,0.026211895145277,0.124563988542311,0.00743009071026555,0.122590787044815,0.00726916824327272,0.128260697416382,0.00318850580838411,0.127322192799394,0.00279039072632507,missense,"K77R,D90N",-0.0873965824228836,-0.0804139289367247
NHERF3_PDZ1 abundance,2,MTSTFNPRECKLSKQEGQNYGFFLRIEKDTEGHLVRVVEKCSPAEKAGLQDGDRVLRINGVFVDKEEHMQVVDLVRRSGNSVTLLVLDGTSYEKAVKTRVDLKELG*,2,2,FALSE,FALSE,263.666666666667,376,111,304,1033,545,663,0.0295515132590369,0.0495121855510284,-0.0255134068482163,0.0761610133109738,-0.0135067654294829,0.032485086103332,-0.00336599635310845,0.0255827717119402,0.13234632372504,0.00545992190935391,0.127942096102487,0.00857618104392928,0.123897668296448,0.00326762945032421,0.126732470001151,0.00272341730893701,missense,"K77R,D90T",-0.0923694964578564,-0.086577976585805
NHERF3_PDZ1 abundance,2,MTSTFNPRECKLSKQEGQNYGFFLRIEKDTEGHLVRVVEKCSPAEKAGLQDGDRVLRINGVFVDKEEHMQVVDLVRRSGNSVTLLVLDGRSYEKAVKTRVDLKELG*,2,2,FALSE,FALSE,766,785,473,1040,1464,2245,1792,-0.0973897132129748,0.0403626932844609,-0.0403740854039079,0.0387089179642291,-0.0795097670729219,0.0206154023578003,-0.0753427635469218,0.0165881159310858,0.118347968049537,0.00445096799771107,0.126268695707867,0.00435885335611733,0.117258518524954,0.00207367453668907,0.119070173834646,0.00176589005124443,missense,"K77R,D90R",-0.156982803353954,-0.166667738779808
NHERF3_PDZ1 abundance,2,MTSTFNPRECKLSKQEGQNYGFFLRIEKDTEGHLVRVVEKCSPAEKAGLQDGDRVLRINGVFVDKEEHMQVVDLVRRSGNSVTLLVLDGSSYEKAVKTRVDLKELG*,2,2,FALSE,FALSE,889.666666666667,1022,548,1099,2506,2194,2395,-0.00481998766779829,0.0393072211085158,-0.0978319328648202,0.0368198787659344,-0.00658081408418347,0.0192535821450899,-0.0227890900172136,0.0156509174640518,0.128556030307788,0.00433457653581092,0.119798601879057,0.00414613635749357,0.124594340071165,0.00193669094308108,0.12466478202451,0.00166612046584653,missense,"K77R,D90S",-0.109805543681416,-0.108190380327713
NHERF3_PDZ1 abundance,2,MTSTFNPRECKLSKQEGQNYGFFLRIEKDTEGHLVRVVEKCSPAEKAGLQDGDRVLRINGVFVDKEEHMQVVDLVRRSGNSVTLLVLDGMSYEKAVKTRVDLKELG*,2,2,FALSE,FALSE,230.666666666667,257,122,313,624,593,679,-0.00885531149029708,0.0680785058292075,-0.0541913456049132,0.0754774613220086,-0.0160022960835983,0.0348225333757711,-0.0202470409087124,0.0286773390297232,0.128111037773029,0.00750730999644284,0.124712790398006,0.00849920904269857,0.123646646352605,0.00350275000754565,0.124935396194867,0.00305284987753502,missense,"K77R,D90M",-0.107523554567481,-0.105361799432477
NHERF3_PDZ1 abundance,2,MTSTFNPRECKLSKQEGQNYGFFLRIEKDTEGHLVRVVEKCSPAEKAGLQDGDRVLRINGVFVDKEEHMQVVDLVRRSGNSVTLLVLDGISYEKAVKTRVDLKELG*,2,2,FALSE,FALSE,466.333333333333,553,225,621,1196,639,1115,-0.0507045102370573,0.0656714460514777,-0.173563795412332,0.0586306859788433,-0.0722324634245901,0.028816821733156,-0.08641079978911,0.0240632179023762,0.123496146416822,0.00724187314950731,0.111270745752071,0.00660216239024061,0.117990532337219,0.00289864385953851,0.117891924588735,0.00256165300937535,missense,"K77R,D90I",-0.166918543042401,-0.178983329284235
NHERF3_PDZ1 abundance,2,MTSTFNPRECKLSKQEGQNYGFFLRIEKDTEGHLVRVVEKCSPAEKAGLQDGDRVLRINGVFVDKEEHMQVVDLVRRSGNSVTLLVLDGQSYEKAVKTRVDLKELG*,2,2,FALSE,FALSE,252.666666666667,288,162,308,736,980,562,-0.0197126297036658,0.0687180429670767,0.0444511729755068,0.0661535454275713,-0.0587563559348882,0.0369391409400929,-0.0316057161464602,0.0291961139383979,0.126913754540018,0.00757783451060104,0.135820522047014,0.00744928090659876,0.119346075172138,0.00371565660689887,0.123726206936666,0.00310807612829609,missense,"K77R,D90Q",-0.11772019992519,-0.118000788846665
NHERF3_PDZ1 abundance,2,MTSTFNPRECKLSKQEGQNYGFFLRIEKDTEGHLVRVVEKCSPAEKAGLQDGDRVLRINGVFVDKEEHMQVVDLVRRSGNSVTLLVLDGHSYEKAVKTRVDLKELG*,2,2,FALSE,FALSE,220,260,116,284,527,541,830,-0.065571983827282,0.0724119216146038,-0.0332660084834436,0.0772706616010358,0.0711947830412841,0.0351170174957087,0.0339191740708127,0.0292466300844196,0.121856646081933,0.00798517441558952,0.127069107255638,0.00870113401155591,0.132417678783438,0.00353237175396492,0.130701667695698,0.00311345383122857,missense,"K77R,D90H",-0.0588987217454128,-0.045090138925997
NHERF3_PDZ1 abundance,2,MTSTFNPRECKLSKQEGQNYGFFLRIEKDTEGHLVRVVEKCSPAEKAGLQDGDRVLRINGVFVDKEEHMQVVDLVRRSGNSVTLLVLDGPSYEKAVKTRVDLKELG*,2,2,FALSE,FALSE,309.666666666667,347,155,427,756,554,1007,-0.0361179799181258,0.0500418233993091,-0.127922946242303,0.0667325480173634,0.012352592748336,0.0286301432774247,-0.0152283045710641,0.0232881531920614,0.125104665927392,0.0055183273556025,0.116410175605539,0.0075144800264514,0.126498825026634,0.00287986613434645,0.125469666428164,0.00247914339425682,missense,"K77R,D90P",-0.103018251483475,-0.0997773669069881
NHERF3_PDZ1 abundance,2,MTSTFNPRECKLSKQEGQNYGFFLRIEKDTEGHLVRVVEKCSPAEKAGLQDGDRVLRINGVFVDKEEHMQVVDLVRRSGNSVTLLVLDGLSYEKAVKTRVDLKELG*,2,2,FALSE,FALSE,941,1098,507,1218,2412,2097,2466,-0.0559575671260999,0.0398446782002687,-0.0731120376727084,0.0382814503688251,-0.03459571498081,0.0194058004830013,-0.044611098353224,0.0158756164934502,0.122916869213032,0.0043938442437083,0.12258220844281,0.00431071797386304,0.121776360308804,0.00195200237314029,0.122341717272682,0.00169004083041278,missense,"K77R,D90L",-0.129395088706509,-0.132472096864391
NHERF3_PDZ1 abundance,2,MTSTFNPRECKLSKQEGQNYGFFLRIEKDTEGHLVRVVEKCSPAEKAGLQDGDRVLRINGVFVDKEEHMQVVDLVRRSGNSVTLLVLDGESYEKAVKTRVDLKELG*,2,2,FALSE,FALSE,580.333333333333,715,293,733,1647,1521,1749,-0.0471662894194447,0.0651514972904976,-0.0166369940418039,0.050989779130099,0.0130790436736814,0.0261698306076899,0.000762697858979322,0.0219245481853608,0.123886321262615,0.00718453616063836,0.128941632741234,0.00574175103768856,0.126571897710828,0.00263238671837512,0.12717199068355,0.00233398064490279,missense,"K77R,D90E",-0.088663181259128,-0.0819839089371779
NHERF3_PDZ1 abundance,2,MTSTFNPRECKLSKQEGQNYGFFLRIEKDTEGHLVRVVEKCSPAEKAGLQDGDRVLRINGVFVDKEEHMQVVDLVRRSGNSVTLLVLDGDKYEKAVKTRVDLKELG*,2,2,FALSE,FALSE,285.666666666667,316,175,366,440,491,379,-0.17397334655172,0.068704401946253,-0.180251376984406,0.0652327777284992,-0.24886056049462,0.040083995594636,-0.218943728568966,0.0305818295792134,0.109902761017963,0.00757633025649405,0.110517684470258,0.00734559701186903,0.100223758689002,0.0040319931452564,0.103783114319568,0.00325559266809698,missense,"K77R,S91K",-0.28589291678765,-0.326454953291347
NHERF3_PDZ1 abundance,2,MTSTFNPRECKLSKQEGQNYGFFLRIEKDTEGHLVRVVEKCSPAEKAGLQDGDRVLRINGVFVDKEEHMQVVDLVRRSGNSVTLLVLDGDNYEKAVKTRVDLKELG*,2,2,FALSE,FALSE,243,244,123,362,531,387,620,-0.0828155616270837,0.0697712243719652,-0.139921558153093,0.0757026572250753,-0.0916714542582176,0.0347094895445329,-0.0971262490098201,0.0287484097904456,0.119955122503909,0.0076939733593123,0.115059060861272,0.00852456743475627,0.116035191393055,0.00349137908641106,0.116751210040315,0.0030604157246641,missense,"K77R,S91N",-0.176537766522707,-0.19090659026618
NHERF3_PDZ1 abundance,2,MTSTFNPRECKLSKQEGQNYGFFLRIEKDTEGHLVRVVEKCSPAEKAGLQDGDRVLRINGVFVDKEEHMQVVDLVRRSGNSVTLLVLDGDTYEKAVKTRVDLKELG*,2,2,FALSE,FALSE,536,552,335,721,1011,1545,950,-0.103893020771898,0.048209824272157,-0.0651063257310274,0.0464415596289048,-0.169262670382646,0.0265281400241179,-0.136251233669347,0.0207843228731465,0.117630820320567,0.00531630492292386,0.123483699008817,0.0052295945921,0.108230399308214,0.00266842856224539,0.112586154680659,0.00221259781014438,missense,"K77R,S91T",-0.211660136416092,-0.234441620240337
NHERF3_PDZ1 abundance,2,MTSTFNPRECKLSKQEGQNYGFFLRIEKDTEGHLVRVVEKCSPAEKAGLQDGDRVLRINGVFVDKEEHMQVVDLVRRSGNSVTLLVLDGDRYEKAVKTRVDLKELG*,2,2,FALSE,FALSE,895.333333333333,971,570,1145,720,887,766,-0.36239612635536,0.0457721275155074,-0.360045620957497,0.039842522051758,-0.375591162727247,0.0277946732935411,-0.36889127424054,0.0204052642341746,0.0891245697056242,0.00504748960439435,0.0902717880471931,0.00448650388837969,0.0874761043717123,0.0027958273752828,0.0878204287312821,0.00217224507315004,missense,"K77R,S91R",-0.420500334771641,-0.493304115078138
NHERF3_PDZ1 abundance,2,MTSTFNPRECKLSKQEGQNYGFFLRIEKDTEGHLVRVVEKCSPAEKAGLQDGDRVLRINGVFVDKEEHMQVVDLVRRSGNSVTLLVLDGDSKEKAVKTRVDLKELG*,2,2,FALSE,FALSE,460.333333333333,588,240,553,17,15,18,-1.18855303184852,0.126206687775185,-1.23350615097888,0.135406204710563,-1.29268758802659,0.142781732250591,-1.23399124211517,0.0775275889549374,-0.00197930984776812,0.0139173549303442,-0.00808503934431457,0.0152475403829982,-0.00477334445421604,0.0143622150726724,-0.00427390150780624,0.00825320962315765,missense,"K77R,Y92K",-1.19709772722708,-1.45591543262386
NHERF3_PDZ1 abundance,2,MTSTFNPRECKLSKQEGQNYGFFLRIEKDTEGHLVRVVEKCSPAEKAGLQDGDRVLRINGVFVDKEEHMQVVDLVRRSGNSVTLLVLDGDSNEKAVKTRVDLKELG*,2,2,FALSE,FALSE,504.666666666667,591,268,655,45,68,39,-1.01525395813578,0.0905658794386566,-0.821741035454754,0.0846599986421899,-1.07824009454032,0.0983935654600464,-0.95906657468734,0.0523615425962134,0.0171311252684459,0.00998708951915283,0.0382821507019936,0.00953321711424251,0.0167976294700941,0.0098972713569835,0.0249932399246156,0.00557415486620683,missense,"K77R,Y92N",-0.950298758582256,-1.150002120676
NHERF3_PDZ1 abundance,2,MTSTFNPRECKLSKQEGQNYGFFLRIEKDTEGHLVRVVEKCSPAEKAGLQDGDRVLRINGVFVDKEEHMQVVDLVRRSGNSVTLLVLDGDSTEKAVKTRVDLKELG*,2,2,FALSE,FALSE,651,805,300,848,37,25,47,-1.13840793305259,0.0845206063235693,-1.10310151233272,0.109833085236541,-1.09389173918188,0.0894551481453174,-1.11400119704742,0.0536176369283617,0.00355040613054236,0.00932045122068637,0.0065992950858382,0.0123678557132087,0.0152232523908997,0.00899816844052546,0.00849965443512238,0.00570787255263851,missense,"K77R,Y92T",-1.08938305888747,-1.32240048676298
NHERF3_PDZ1 abundance,2,MTSTFNPRECKLSKQEGQNYGFFLRIEKDTEGHLVRVVEKCSPAEKAGLQDGDRVLRINGVFVDKEEHMQVVDLVRRSGNSVTLLVLDGDSREKAVKTRVDLKELG*,2,2,FALSE,FALSE,1277.66666666667,1569,660,1604,75,101,58,-1.12632188787987,0.0648339990936625,-0.905205184926606,0.0679175858717488,-1.23921328610579,0.0796002053278011,-1.07714965079803,0.0404057195499515,0.00488318637648713,0.00714952426726731,0.0288835932848874,0.00764792230539827,0.00060556090672817,0.00800687350353976,0.0124226906114509,0.00430139615994122,missense,"K77R,Y92R",-1.05630154716861,-1.28139515003192
NHERF3_PDZ1 abundance,2,MTSTFNPRECKLSKQEGQNYGFFLRIEKDTEGHLVRVVEKCSPAEKAGLQDGDRVLRINGVFVDKEEHMQVVDLVRRSGNSVTLLVLDGDSSEKAVKTRVDLKELG*,2,2,FALSE,FALSE,1510.33333333333,1758,875,1898,93,88,109,-1.10184736600455,0.0573338935516197,-1.08415841507838,0.0599848319248788,-1.07946072003219,0.059135486623442,-1.08880983860924,0.0339404570349105,0.00758209729550287,0.00632245533230256,0.00873239999769952,0.00675464724158685,0.0166748484562975,0.00594835602514202,0.0111814037928027,0.00361313579321691,missense,"K77R,Y92S",-1.06676885937066,-1.2943696375693
NHERF3_PDZ1 abundance,2,MTSTFNPRECKLSKQEGQNYGFFLRIEKDTEGHLVRVVEKCSPAEKAGLQDGDRVLRINGVFVDKEEHMQVVDLVRRSGNSVTLLVLDGDSMEKAVKTRVDLKELG*,2,2,FALSE,FALSE,526,635,328,615,14,15,37,-1.25266990316845,0.136369382914877,-1.31400408257443,0.133448005457088,-1.05569808314013,0.101597362896658,-1.17705077438879,0.0695372565147588,-0.00904975334734096,0.0150380390858457,-0.0171495830657389,0.0150270355526683,0.0190650989201214,0.010219536867484,0.00178770343207721,0.00740259773806676,missense,"K77R,Y92M",-1.14598245684956,-1.39255681431942
NHERF3_PDZ1 abundance,2,MTSTFNPRECKLSKQEGQNYGFFLRIEKDTEGHLVRVVEKCSPAEKAGLQDGDRVLRINGVFVDKEEHMQVVDLVRRSGNSVTLLVLDGDSIEKAVKTRVDLKELG*,2,2,FALSE,FALSE,512.666666666667,616,222,700,18,7,19,-1.21597458678128,0.114491195387171,-1.23969417593372,0.201718099688193,-1.36279590329262,0.138636068976294,-1.26975028094118,0.080873460613112,-0.00500320279249911,0.0126254371356376,-0.00878184759318099,0.0227146523865124,-0.011825441990518,0.013945208592741,-0.0080806346634727,0.0086093948281838,missense,"K77R,Y92I",-1.22919849862951,-1.49570511792814
NHERF3_PDZ1 abundance,2,MTSTFNPRECKLSKQEGQNYGFFLRIEKDTEGHLVRVVEKCSPAEKAGLQDGDRVLRINGVFVDKEEHMQVVDLVRRSGNSVTLLVLDGDSQEKAVKTRVDLKELG*,2,2,FALSE,FALSE,304.666666666667,351,199,364,10,5,47,-1.23291200212268,0.154808707848726,-1.41690416162585,0.226372587798468,-0.681327416727122,0.0943547277848324,-0.896635187513282,0.0759048460466768,-0.00687096451784286,0.0170714228494499,-0.0287367412325594,0.025490893725579,0.05672252149913,0.00949101031489703,0.0316393814125381,0.00808046031459664,missense,"K77R,Y92Q",-0.894254307897712,-1.08053366373977
NHERF3_PDZ1 abundance,2,MTSTFNPRECKLSKQEGQNYGFFLRIEKDTEGHLVRVVEKCSPAEKAGLQDGDRVLRINGVFVDKEEHMQVVDLVRRSGNSVTLLVLDGDSHEKAVKTRVDLKELG*,2,2,FALSE,FALSE,278.333333333333,369,126,340,30,21,23,-0.866392411341176,0.103558120327046,-0.948708007433925,0.128890946436273,-1.08268503986951,0.127108031123188,-0.951572621580666,0.0681463056053791,0.0335467290588812,0.0114197998689113,0.0239849178927767,0.0145138837248321,0.0163505186261658,0.012785619362365,0.0257910096828296,0.00725452387706607,missense,"K77R,Y92H",-0.943571461555388,-1.14166347272602
NHERF3_PDZ1 abundance,2,MTSTFNPRECKLSKQEGQNYGFFLRIEKDTEGHLVRVVEKCSPAEKAGLQDGDRVLRINGVFVDKEEHMQVVDLVRRSGNSVTLLVLDGDSPEKAVKTRVDLKELG*,2,2,FALSE,FALSE,873.333333333333,1035,489,1096,33,33,32,-1.21827454281608,0.0865088952106046,-1.13605763267788,0.0984852539836523,-1.34516359971297,0.106854135097045,-1.22640492421644,0.0555294768918448,-0.00525682884849318,0.00953970839819999,0.00288824080362138,0.0110900227242573,-0.0100518331944499,0.0107483082427851,-0.00346629904357171,0.00591139772602843,missense,"K77R,Y92P",-1.19028751463054,-1.44747400881275
NHERF3_PDZ1 abundance,2,MTSTFNPRECKLSKQEGQNYGFFLRIEKDTEGHLVRVVEKCSPAEKAGLQDGDRVLRINGVFVDKEEHMQVVDLVRRSGNSVTLLVLDGDSLEKAVKTRVDLKELG*,2,2,FALSE,FALSE,1260.33333333333,1392,810,1579,59,73,67,-1.15754933344231,0.0703079234154812,-1.03474195167626,0.0719800354042189,-1.20529328698115,0.0744548621464137,-1.13133713406346,0.0416776380547959,0.00143960148315181,0.00775315747396631,0.0142969863689019,0.00810537817629158,0.00401752625421349,0.00748931061766513,0.00665415499246129,0.00443679841074713,missense,"K77R,Y92L",-1.1049454724609,-1.34169047611865
NHERF3_PDZ1 abundance,2,MTSTFNPRECKLSKQEGQNYGFFLRIEKDTEGHLVRVVEKCSPAEKAGLQDGDRVLRINGVFVDKEEHMQVVDLVRRSGNSVTLLVLDGDSEEKAVKTRVDLKELG*,2,2,FALSE,FALSE,643,765,429,735,15,41,29,-1.36933705783224,0.122735009056437,-1.07659830500486,0.0909751033145528,-1.21040392064389,0.113322452801895,-1.18921626242268,0.0614204688021342,-0.021915142882495,0.0135345179683362,0.009583713154968,0.0102443352917333,0.00350345475035276,0.0113989472886287,0.000492624812128417,0.00653852404040671,missense,"K77R,Y92E",-1.15690337539759,-1.40609355793259
NHERF3_PDZ1 abundance,2,MTSTFNPRECKLSKQEGQNYGFFLRIEKDTEGHLVRVVEKCSPAEKAGLQDGDRVLRINGVFVDKEEHMQVVDLVRRSGNSVTLLVLDGDSDEKAVKTRVDLKELG*,2,2,FALSE,FALSE,388,476,180,508,18,3,26,-1.20384737060371,0.122503229140399,-1.56906509167822,0.284976340493604,-1.17744977892584,0.119534831272727,-1.22163807138419,0.0819410964560196,-0.00366588244255922,0.0135089585989074,-0.0458709628928403,0.0320900232686037,0.00681826584999173,0.0120238417643053,-0.00295884310178851,0.00872305014149213,missense,"K77R,Y92D",-1.18600832653989,-1.4421698513098
NHERF3_PDZ1 abundance,2,MTSTFNPRECKLSKQEGQNYGFFLRIEKDTEGHLVRVVEKCSPAEKAGLQDGDRVLRINGVFVDKEEHMQVVDLVRRSGNSVTLLVLDGDSAEKAVKTRVDLKELG*,2,2,FALSE,FALSE,766.666666666667,829,433,1038,167,191,172,-0.732478567769565,0.0596300120026451,-0.6788583300975,0.0555034442371818,-0.782118987381777,0.0492210763988287,-0.735506233358824,0.0313326571312291,0.0483139852473377,0.00657565820140849,0.0543715893257527,0.00625001645390552,0.0465840381480945,0.00495107934471423,0.0487923853034479,0.00333552211335847,missense,"K77R,Y92A",-0.749609376338128,-0.901242760245176
NHERF3_PDZ1 abundance,2,MTSTFNPRECKLSKQEGQNYGFFLRIEKDTEGHLVRVVEKCSPAEKAGLQDGDRVLRINGVFVDKEEHMQVVDLVRRSGNSVTLLVLDGDSGEKAVKTRVDLKELG*,2,2,FALSE,FALSE,1489,1793,786,1888,87,93,86,-1.08418354255204,0.0655198194840699,-1.01503195879393,0.0624567134200857,-1.17194730007619,0.0665974733652276,-1.08706636089313,0.0374039376705178,0.00952996317130721,0.00722515263498716,0.0165164482692214,0.00703299573381967,0.00737175251404774,0.00669894685189333,0.0113670059411262,0.00398184107731944,missense,"K77R,Y92G",-1.06520374516604,-1.29242964052417
NHERF3_PDZ1 abundance,2,MTSTFNPRECKLSKQEGQNYGFFLRIEKDTEGHLVRVVEKCSPAEKAGLQDGDRVLRINGVFVDKEEHMQVVDLVRRSGNSVTLLVLDGDSVEKAVKTRVDLKELG*,2,2,FALSE,FALSE,1206.33333333333,1468,637,1514,94,75,115,-1.06415180000476,0.0639091042033778,-0.970055195900114,0.0716138257396468,-1.02096523736708,0.0582329260377927,-1.0218455757258,0.0368927164691539,0.0117389496823899,0.0070475321249469,0.021581098075971,0.00806414079975376,0.022558827376946,0.00585756871612926,0.0183100931572885,0.00392741895745819,missense,"K77R,Y92V",-1.00665526108821,-1.21985737341899
NHERF3_PDZ1 abundance,2,MTSTFNPRECKLSKQEGQNYGFFLRIEKDTEGHLVRVVEKCSPAEKAGLQDGDRVLRINGVFVDKEEHMQVVDLVRRSGNSVTLLVLDGDSYKKAVKTRVDLKELG*,2,2,FALSE,FALSE,457.333333333333,528,295,549,678,1246,807,-0.201746624516426,0.0665797361456224,-0.0571010211954956,0.0511118061924924,-0.140822467010888,0.0315032803371857,-0.129495718196447,0.0248761151481445,0.106840082059915,0.00734203420945403,0.12438514369848,0.00575549200742948,0.111091159652674,0.00316887097925989,0.113305313963979,0.00264819009200426,missense,"K77R,E93K",-0.205595732421446,-0.226924644293562
NHERF3_PDZ1 abundance,2,MTSTFNPRECKLSKQEGQNYGFFLRIEKDTEGHLVRVVEKCSPAEKAGLQDGDRVLRINGVFVDKEEHMQVVDLVRRSGNSVTLLVLDGDSYNKAVKTRVDLKELG*,2,2,FALSE,FALSE,407.333333333333,470,192,560,1078,608,784,-0.0328386694423062,0.0659942167054603,-0.167290332536718,0.0629463896052698,-0.155598953308898,0.0314773130263125,-0.138676200910564,0.0258954896284651,0.125466289614879,0.0072774664594322,0.111977174816689,0.00708813617161679,0.109604813529222,0.00316625896371881,0.112328004475799,0.00275670773564559,missense,"K77R,E93N",-0.213837021523307,-0.237139922168156
NHERF3_PDZ1 abundance,2,MTSTFNPRECKLSKQEGQNYGFFLRIEKDTEGHLVRVVEKCSPAEKAGLQDGDRVLRINGVFVDKEEHMQVVDLVRRSGNSVTLLVLDGDSYTKAVKTRVDLKELG*,2,2,FALSE,FALSE,635.333333333333,734,383,789,1610,1220,1398,-0.0336033254806851,0.047628357894806,-0.144082234454874,0.0449603597532945,-0.0814416773388455,0.0237982894078464,-0.0851066199702541,0.0192407629913871,0.125381967700777,0.00525218412159144,0.114590544074559,0.00506280271600439,0.117064190368944,0.0023938367006034,0.118030761221944,0.00204827794102707,missense,"K77R,E93T",-0.165747785113575,-0.177532146414781
NHERF3_PDZ1 abundance,2,MTSTFNPRECKLSKQEGQNYGFFLRIEKDTEGHLVRVVEKCSPAEKAGLQDGDRVLRINGVFVDKEEHMQVVDLVRRSGNSVTLLVLDGDSYRKAVKTRVDLKELG*,2,2,FALSE,FALSE,993,1133,558,1288,2379,1792,2203,-0.0633727185425946,0.0387859128015085,-0.136222318372775,0.0366473074887559,-0.0862932205379084,0.0190892908294439,-0.0915755388902347,0.015516361738833,0.122099168535319,0.00427708962394709,0.115475617163529,0.00412670380989836,0.116576180413041,0.00192016510904974,0.117342111612153,0.00165179631851786,missense,"K77R,E93R",-0.171554912326404,-0.184730221545863
NHERF3_PDZ1 abundance,2,MTSTFNPRECKLSKQEGQNYGFFLRIEKDTEGHLVRVVEKCSPAEKAGLQDGDRVLRINGVFVDKEEHMQVVDLVRRSGNSVTLLVLDGDSYSKAVKTRVDLKELG*,2,2,FALSE,FALSE,1124.66666666667,1258,692,1424,2161,2025,2183,-0.12677726593284,0.0389572901055583,-0.17000544265058,0.0339586206780835,-0.120928539121385,0.0189789059518963,-0.131716080350206,0.0152457624038312,0.115107276062872,0.00429598813724707,0.111671437341853,0.00382394175545195,0.113092262080033,0.00190906164835403,0.113068945020467,0.00162298963091463,missense,"K77R,E93S",-0.207588944215399,-0.229395278691468
NHERF3_PDZ1 abundance,2,MTSTFNPRECKLSKQEGQNYGFFLRIEKDTEGHLVRVVEKCSPAEKAGLQDGDRVLRINGVFVDKEEHMQVVDLVRRSGNSVTLLVLDGDSYMKAVKTRVDLKELG*,2,2,FALSE,FALSE,406,478,244,496,831,743,868,-0.129886337307632,0.0666494050924254,-0.148785736321491,0.0566863788655199,-0.0824585385813599,0.03109133003708,-0.102396154966315,0.0252313195807585,0.114764425374136,0.00734971690422539,0.114060901915206,0.00638322189714638,0.116961905716461,0.00312743347380236,0.116190201512388,0.00268600342634053,missense,"K77R,E93M",-0.18126854374647,-0.196770503460613
NHERF3_PDZ1 abundance,2,MTSTFNPRECKLSKQEGQNYGFFLRIEKDTEGHLVRVVEKCSPAEKAGLQDGDRVLRINGVFVDKEEHMQVVDLVRRSGNSVTLLVLDGDSYIKAVKTRVDLKELG*,2,2,FALSE,FALSE,510.333333333333,662,247,622,1160,1300,1138,-0.0833600112354905,0.0659078016884712,0.00162783702560301,0.0554480513391583,-0.0686177628923473,0.0300615055308537,-0.05691280448683,0.0245289832112808,0.119895083701089,0.00726793710338973,0.130998360864471,0.00624377888560982,0.118354130016341,0.00302384486472475,0.12103213753711,0.002611236116259,missense,"K77R,E93I",-0.140438289794104,-0.146160412653402
NHERF3_PDZ1 abundance,2,MTSTFNPRECKLSKQEGQNYGFFLRIEKDTEGHLVRVVEKCSPAEKAGLQDGDRVLRINGVFVDKEEHMQVVDLVRRSGNSVTLLVLDGDSYQKAVKTRVDLKELG*,2,2,FALSE,FALSE,284,365,169,318,756,572,630,-0.0784321070480603,0.0669531719385171,-0.118415087259077,0.0656613478741057,-0.0471720530889664,0.0353006761097807,-0.0658581173996214,0.0281997923301951,0.120438504916305,0.00738321458242022,0.117480816822554,0.00739385654780425,0.120511324019575,0.00355084571750124,0.120079863080892,0.00300201258117149,missense,"K77R,E93Q",-0.148468467739711,-0.156114013125722
NHERF3_PDZ1 abundance,2,MTSTFNPRECKLSKQEGQNYGFFLRIEKDTEGHLVRVVEKCSPAEKAGLQDGDRVLRINGVFVDKEEHMQVVDLVRRSGNSVTLLVLDGDSYHKAVKTRVDLKELG*,2,2,FALSE,FALSE,261,292,159,332,377,403,373,-0.203446660654468,0.0688463328275793,-0.222695046846028,0.0690625672115909,-0.221435549277257,0.03996959575666,-0.218061537528996,0.0309109144049277,0.106652611754303,0.00759198158595857,0.105738275937236,0.00777685398363516,0.102982402272222,0.00402048582529752,0.103877028082122,0.00329062543626419,missense,"K77R,E93H",-0.285100976796054,-0.32547332444977
NHERF3_PDZ1 abundance,2,MTSTFNPRECKLSKQEGQNYGFFLRIEKDTEGHLVRVVEKCSPAEKAGLQDGDRVLRINGVFVDKEEHMQVVDLVRRSGNSVTLLVLDGDSYPKAVKTRVDLKELG*,2,2,FALSE,FALSE,300,327,164,409,18,26,26,-1.0647429483804,0.119506312518786,-0.864255191419882,0.141763870114147,-1.10076920377815,0.119177044609645,-1.02562568682979,0.0725123508994796,0.0116737612054137,0.0131784756977641,0.033494805016373,0.0159634511508242,0.0145314578305633,0.0119878525034642,0.0179076809352574,0.00771931179994804,missense,"K77R,E93P",-1.01004865437865,-1.22406356676704
NHERF3_PDZ1 abundance,2,MTSTFNPRECKLSKQEGQNYGFFLRIEKDTEGHLVRVVEKCSPAEKAGLQDGDRVLRINGVFVDKEEHMQVVDLVRRSGNSVTLLVLDGDSYLKAVKTRVDLKELG*,2,2,FALSE,FALSE,1221,1490,692,1481,3042,2674,2483,-0.0708788200001088,0.0382914986550646,-0.113123630876173,0.0335701001778556,-0.0923981522499397,0.0183890173444823,-0.0932186810587767,0.0148632849198116,0.121271438404936,0.00422256844697982,0.118076666141687,0.00378019204671806,0.115962093856798,0.00184972557702993,0.11716719069767,0.00158227294032353,missense,"K77R,E93L",-0.173029955640367,-0.18655857353582
NHERF3_PDZ1 abundance,2,MTSTFNPRECKLSKQEGQNYGFFLRIEKDTEGHLVRVVEKCSPAEKAGLQDGDRVLRINGVFVDKEEHMQVVDLVRRSGNSVTLLVLDGDSYEKKVKTRVDLKELG*,2,2,FALSE,FALSE,230.333333333333,267,128,296,17,14,15,-1.04887686185486,0.121323509955681,-1.07732073343574,0.146564521539397,-1.16688227671245,0.156121761666481,-1.08852245703117,0.0801882285949919,0.0134233828888918,0.0133788658843193,0.00950236343619251,0.0165040329256967,0.00788123614162091,0.0157040700041599,0.0112119970362875,0.00853644836406336,missense,"K77R,A95K",-1.06651087787435,-1.29404986324289
NHERF3_PDZ1 abundance,2,MTSTFNPRECKLSKQEGQNYGFFLRIEKDTEGHLVRVVEKCSPAEKAGLQDGDRVLRINGVFVDKEEHMQVVDLVRRSGNSVTLLVLDGDSYEKNVKTRVDLKELG*,2,2,FALSE,FALSE,283,302,137,410,22,15,30,-1.00698386081239,0.108915872914996,-1.07127015721653,0.142918800885314,-1.05540006098102,0.111458126287702,-1.03994090662143,0.0683982023831274,0.0180431045128672,0.0120106223182596,0.0101836941435992,0.0160935031939383,0.0190950765529613,0.0112114172878333,0.0163837523398428,0.0072813395814905,missense,"K77R,A95N",-1.02289938004672,-1.23999235314585
NHERF3_PDZ1 abundance,2,MTSTFNPRECKLSKQEGQNYGFFLRIEKDTEGHLVRVVEKCSPAEKAGLQDGDRVLRINGVFVDKEEHMQVVDLVRRSGNSVTLLVLDGDSYEKTVKTRVDLKELG*,2,2,FALSE,FALSE,598.666666666667,700,335,761,145,173,194,-0.712006802289204,0.0603959619939668,-0.634179529825377,0.0622135604784328,-0.572419658202354,0.0486028657220835,-0.629148872778555,0.03234506127854,0.0505714949820711,0.00666012280527407,0.0594026867770792,0.00700561527289454,0.0676774008549161,0.00488889439598386,0.060114672036045,0.0034432977292875,missense,"K77R,A95T",-0.654132723971577,-0.78289713222442
NHERF3_PDZ1 abundance,2,MTSTFNPRECKLSKQEGQNYGFFLRIEKDTEGHLVRVVEKCSPAEKAGLQDGDRVLRINGVFVDKEEHMQVVDLVRRSGNSVTLLVLDGDSYEKRVKTRVDLKELG*,2,2,FALSE,FALSE,720.666666666667,828,404,930,45,52,55,-1.01834895125112,0.0860446774990573,-0.989029837375464,0.0804533169745868,-1.11484002627448,0.0828435199864683,-1.04024312491225,0.0479314652524593,0.0167898270500041,0.00948851711214021,0.0194444410980523,0.00905951985094278,0.0131160934435634,0.00833311399622672,0.0163515796521618,0.00510255040310331,missense,"K77R,A95R",-1.02317068041121,-1.24032863653265
NHERF3_PDZ1 abundance,2,MTSTFNPRECKLSKQEGQNYGFFLRIEKDTEGHLVRVVEKCSPAEKAGLQDGDRVLRINGVFVDKEEHMQVVDLVRRSGNSVTLLVLDGDSYEKSVKTRVDLKELG*,2,2,FALSE,FALSE,1067.33333333333,1325,556,1321,961,739,1262,-0.380419055680618,0.0405946639301836,-0.392113276945759,0.0396009182934342,-0.263653931368173,0.0221105683378308,-0.310088529766681,0.0174342358917929,0.087137103678856,0.00447654839972348,0.0866607801121116,0.00445929787467004,0.0987357141696727,0.00222407119483336,0.094080282585912,0.00185596386233784,missense,"K77R,A95S",-0.367713304690234,-0.42787331004372
NHERF3_PDZ1 abundance,2,MTSTFNPRECKLSKQEGQNYGFFLRIEKDTEGHLVRVVEKCSPAEKAGLQDGDRVLRINGVFVDKEEHMQVVDLVRRSGNSVTLLVLDGDSYEKMVKTRVDLKELG*,2,2,FALSE,FALSE,343.666666666667,422,160,449,397,174,275,-0.322170905615797,0.0701039219770199,-0.439776718555294,0.0740684966717782,-0.370834550146994,0.0464811313850304,-0.373974585324267,0.0343277715174235,0.0935603780138272,0.0077306613568792,0.0812935943742976,0.00834055128068149,0.0879545653892259,0.00467547210172041,0.0872792841849438,0.00365436740711531,missense,"K77R,A95M",-0.425063606392562,-0.498960401012147
NHERF3_PDZ1 abundance,2,MTSTFNPRECKLSKQEGQNYGFFLRIEKDTEGHLVRVVEKCSPAEKAGLQDGDRVLRINGVFVDKEEHMQVVDLVRRSGNSVTLLVLDGDSYEKIVKTRVDLKELG*,2,2,FALSE,FALSE,336,414,156,438,99,189,102,-0.692240763638741,0.0781696037373545,-0.418400687306035,0.0748794156840095,-0.705091490857461,0.0637807044505234,-0.614529696024337,0.0412453991608595,0.0527511811802814,0.00862009881691094,0.0837006620592534,0.008431865562865,0.0543321264655142,0.00641561199998105,0.0616709584096698,0.00439078436275432,missense,"K77R,A95I",-0.641009137139106,-0.766630127809445
NHERF3_PDZ1 abundance,2,MTSTFNPRECKLSKQEGQNYGFFLRIEKDTEGHLVRVVEKCSPAEKAGLQDGDRVLRINGVFVDKEEHMQVVDLVRRSGNSVTLLVLDGDSYEKQVKTRVDLKELG*,2,2,FALSE,FALSE,192.666666666667,220,76,282,26,8,9,-0.876467595342183,0.109771074114422,-1.07348584279298,0.194979575942433,-1.31960385702389,0.200497416832973,-0.997253889358882,0.0863321608612952,0.0324356951334815,0.0121049290371751,0.00993419482874007,0.0219558547143164,-0.00748081436790662,0.0201677551930562,0.0209280043461829,0.00919050147712685,missense,"K77R,A95Q",-0.984579385215099,-1.19249378944789
NHERF3_PDZ1 abundance,2,MTSTFNPRECKLSKQEGQNYGFFLRIEKDTEGHLVRVVEKCSPAEKAGLQDGDRVLRINGVFVDKEEHMQVVDLVRRSGNSVTLLVLDGDSYEKHVKTRVDLKELG*,2,2,FALSE,FALSE,338,381,139,494,67,95,228,-0.719590064230079,0.0870461925563547,-0.564147584654629,0.0998406921537376,-0.45558226581416,0.0491476669251132,-0.526346558645996,0.0393356097165779,0.0497352560329203,0.00959895849021774,0.0672886984585483,0.0112426530876827,0.0794299110084167,0.00494369518825909,0.0710585058340349,0.00418747747765422,missense,"K77R,A95H",-0.56184742509465,-0.668507264314688
NHERF3_PDZ1 abundance,2,MTSTFNPRECKLSKQEGQNYGFFLRIEKDTEGHLVRVVEKCSPAEKAGLQDGDRVLRINGVFVDKEEHMQVVDLVRRSGNSVTLLVLDGDSYEKPVKTRVDLKELG*,2,2,FALSE,FALSE,34.3333333333333,39,31,33,3,1,0,-1.00293508561181,0.259057624923,-1.42101454472966,0.499899428997693,,,-1.09144220929655,0.230007680848285,0.018489580389011,0.0285673998503768,-0.0291995947073981,0.0562916355817885,,,0.0109011744269596,0.0244854977507506,missense,"K77R,A95P",-1.06913192986847,-1.29729872080786
NHERF3_PDZ1 abundance,2,MTSTFNPRECKLSKQEGQNYGFFLRIEKDTEGHLVRVVEKCSPAEKAGLQDGDRVLRINGVFVDKEEHMQVVDLVRRSGNSVTLLVLDGDSYEKEVKTRVDLKELG*,2,2,FALSE,FALSE,451,399,326,628,22,22,30,-1.02320174500868,0.114834301406888,-1.20784420660891,0.113854597603155,-1.19297967481008,0.111667576631836,-1.14268169374825,0.065488168502832,0.0162546885853291,0.0126632729139099,-0.00519535246531444,0.0128207018168399,0.00525613530829094,0.0112324856054821,0.00544646840729737,0.00697155154411805,missense,"K77R,A95E",-1.1151294463332,-1.35431375891911
NHERF3_PDZ1 abundance,2,MTSTFNPRECKLSKQEGQNYGFFLRIEKDTEGHLVRVVEKCSPAEKAGLQDGDRVLRINGVFVDKEEHMQVVDLVRRSGNSVTLLVLDGDSYEKDVKTRVDLKELG*,2,2,FALSE,FALSE,258.666666666667,318,139,319,35,15,17,-0.871138386090428,0.108724238393845,-1.02595221963357,0.1498001478907,-1.15680969267235,0.146952615033782,-0.9858477243299,0.0754925618576234,0.0330233699862347,0.0119894899543985,0.0152867622404231,0.0168683836108168,0.00889442330528109,0.0147817583477881,0.0221422491363211,0.00803657054732233,missense,"K77R,A95D",-0.974340108428179,-1.17980195734244
NHERF3_PDZ1 abundance,2,MTSTFNPRECKLSKQEGQNYGFFLRIEKDTEGHLVRVVEKCSPAEKAGLQDGDRVLRINGVFVDKEEHMQVVDLVRRSGNSVTLLVLDGDSYEKAKKTRVDLKELG*,2,2,FALSE,FALSE,197.666666666667,284,82,227,438,265,400,-0.147950793719854,0.0684263511496999,-0.136864532521118,0.0916725980419757,-0.0740636763828064,0.0414329326317706,-0.0994748282745633,0.0330574210388858,0.112772379976665,0.00754566839781991,0.115403300047911,0.0103228773278685,0.117806333182781,0.00416768083822274,0.116501191727482,0.00351913208075499,missense,"K77R,V96K",-0.178646078394982,-0.193519894004879
NHERF3_PDZ1 abundance,2,MTSTFNPRECKLSKQEGQNYGFFLRIEKDTEGHLVRVVEKCSPAEKAGLQDGDRVLRINGVFVDKEEHMQVVDLVRRSGNSVTLLVLDGDSYEKANKTRVDLKELG*,2,2,FALSE,FALSE,254.333333333333,231,162,370,385,413,572,-0.118039569713878,0.0694819054853583,-0.224973083908761,0.0686888465837115,-0.115430097992718,0.0359164461069151,-0.135323074711604,0.0289365280333227,0.116070819451075,0.00766206891982545,0.105481755475842,0.00773477082815694,0.113645342595374,0.00361278516167762,0.112684961963913,0.0030804418768163,missense,"K77R,V96N",-0.21082693117608,-0.233408842121757
NHERF3_PDZ1 abundance,2,MTSTFNPRECKLSKQEGQNYGFFLRIEKDTEGHLVRVVEKCSPAEKAGLQDGDRVLRINGVFVDKEEHMQVVDLVRRSGNSVTLLVLDGDSYEKATKTRVDLKELG*,2,2,FALSE,FALSE,293,352,120,407,724,310,829,-0.0885166491206403,0.0549320159785018,-0.208553738797817,0.0770038058742634,-0.0357242602790362,0.0302441677277121,-0.0649984902026442,0.0250526175979985,0.119326439036056,0.00605758994938512,0.107330670953361,0.00867108447668346,0.121662841513109,0.00304221860004491,0.120171374806589,0.00266697968339079,missense,"K77R,V96T",-0.147696783235668,-0.15515749145261
NHERF3_PDZ1 abundance,2,MTSTFNPRECKLSKQEGQNYGFFLRIEKDTEGHLVRVVEKCSPAEKAGLQDGDRVLRINGVFVDKEEHMQVVDLVRRSGNSVTLLVLDGDSYEKARKTRVDLKELG*,2,2,FALSE,FALSE,917,1039,551,1161,1981,1915,2189,-0.0723197927610857,0.0393727614694091,-0.122739378454267,0.0368210898264762,-0.0498887214757479,0.0196702085483246,-0.067080412156064,0.0158766545794457,0.121112536133488,0.00434180395363556,0.116993876030088,0.0041462727300812,0.12023805813999,0.00197859881122284,0.119949743532713,0.00169015133999322,missense,"K77R,V96R",-0.149565717717649,-0.157474081105864
NHERF3_PDZ1 abundance,2,MTSTFNPRECKLSKQEGQNYGFFLRIEKDTEGHLVRVVEKCSPAEKAGLQDGDRVLRINGVFVDKEEHMQVVDLVRRSGNSVTLLVLDGDSYEKASKTRVDLKELG*,2,2,FALSE,FALSE,953,1118,535,1206,1762,1540,1482,-0.13670021686554,0.0420483110183072,-0.177218940423705,0.0381406577435517,-0.183332292113051,0.0219602860348805,-0.174140602123437,0.0173380042754348,0.114013029533458,0.00463684832380449,0.11085915478188,0.00429486389063197,0.106815155704582,0.00220895450782748,0.108552637005778,0.0018457195130309,missense,"K77R,V96S",-0.245673297710642,-0.276601759233491
NHERF3_PDZ1 abundance,2,MTSTFNPRECKLSKQEGQNYGFFLRIEKDTEGHLVRVVEKCSPAEKAGLQDGDRVLRINGVFVDKEEHMQVVDLVRRSGNSVTLLVLDGDSYEKAMKTRVDLKELG*,2,2,FALSE,FALSE,225,282,92,301,607,262,702,-0.0429975572713768,0.0684509647668018,-0.171660982920801,0.0870782981630066,0.00743517378138288,0.034676429928723,-0.0217786347104756,0.0291490033012542,0.124346025307915,0.00754838264736853,0.111485013705064,0.00980553195890311,0.126004188719225,0.0034880536658198,0.124772350176361,0.00310306095925667,missense,"K77R,V96M",-0.108898461279906,-0.107066029674308
NHERF3_PDZ1 abundance,2,MTSTFNPRECKLSKQEGQNYGFFLRIEKDTEGHLVRVVEKCSPAEKAGLQDGDRVLRINGVFVDKEEHMQVVDLVRRSGNSVTLLVLDGDSYEKAIKTRVDLKELG*,2,2,FALSE,FALSE,195.333333333333,214,162,210,566,421,562,0.00890689108095506,0.0687120703584156,-0.201481111680864,0.0680372113227582,0.0436268553015737,0.0386088102556807,-0.0112603432390289,0.0301691994903048,0.130069752337895,0.00757717588532482,0.108127090643361,0.00766139283947755,0.129644659426797,0.00388360631189773,0.125892076270794,0.00321166607800834,missense,"K77R,V96I",-0.0994562256618887,-0.0953621494435251
NHERF3_PDZ1 abundance,2,MTSTFNPRECKLSKQEGQNYGFFLRIEKDTEGHLVRVVEKCSPAEKAGLQDGDRVLRINGVFVDKEEHMQVVDLVRRSGNSVTLLVLDGDSYEKAQKTRVDLKELG*,2,2,FALSE,FALSE,219,244,109,304,391,450,489,-0.12447985499001,0.0726280002064437,-0.0843874206251345,0.0802225844619569,-0.111920390579165,0.0389523217355849,-0.110030850217579,0.0315591463051459,0.115360621460615,0.00800900233238615,0.121312533561453,0.00903353800386631,0.113998379163295,0.0039181596519963,0.115377449030762,0.00335963304799359,missense,"K77R,V96Q",-0.188122184533084,-0.205265757567414
NHERF3_PDZ1 abundance,2,MTSTFNPRECKLSKQEGQNYGFFLRIEKDTEGHLVRVVEKCSPAEKAGLQDGDRVLRINGVFVDKEEHMQVVDLVRRSGNSVTLLVLDGDSYEKAHKTRVDLKELG*,2,2,FALSE,FALSE,138,189,82,143,306,248,145,-0.132011585512658,0.0717608316138054,-0.151215142956175,0.0914486264573316,-0.24496053989716,0.0592700050838474,-0.189576755864892,0.0408784142354816,0.114530065102855,0.00791337591748735,0.113787336343759,0.0102976568013143,0.100616056315075,0.00596188704923827,0.106909379240113,0.00435171693451993,missense,"K77R,V96H",-0.259530282094315,-0.29377782771423
NHERF3_PDZ1 abundance,2,MTSTFNPRECKLSKQEGQNYGFFLRIEKDTEGHLVRVVEKCSPAEKAGLQDGDRVLRINGVFVDKEEHMQVVDLVRRSGNSVTLLVLDGDSYEKAPKTRVDLKELG*,2,2,FALSE,FALSE,350,419,147,484,19,48,46,-1.11725936300497,0.117951384758712,-0.727655121222302,0.109830684095136,-0.940261473838868,0.0913449595059364,-0.922408801159526,0.0603433929975692,0.00588255001935284,0.0130070071178539,0.0488767817220204,0.0123675853304694,0.0306767062589023,0.0091882619264369,0.0288956480005218,0.00642386379474535,missense,"K77R,V96P",-0.917391195997479,-1.10921239811873
NHERF3_PDZ1 abundance,2,MTSTFNPRECKLSKQEGQNYGFFLRIEKDTEGHLVRVVEKCSPAEKAGLQDGDRVLRINGVFVDKEEHMQVVDLVRRSGNSVTLLVLDGDSYEKALKTRVDLKELG*,2,2,FALSE,FALSE,897.666666666667,1086,508,1099,2467,2705,2670,-0.0480416711561403,0.0390747058122357,-0.00589942903189496,0.0376402093959764,0.0239631141250165,0.019074277545697,0.00735764779680599,0.0155996466532717,0.123789789148953,0.00430893607283617,0.130150746137874,0.00423851044356823,0.127666711159469,0.00191865494380155,0.127874056941831,0.00166066242497847,missense,"K77R,V96L",-0.0827429164165883,-0.0746455969679888
NHERF3_PDZ1 abundance,2,MTSTFNPRECKLSKQEGQNYGFFLRIEKDTEGHLVRVVEKCSPAEKAGLQDGDRVLRINGVFVDKEEHMQVVDLVRRSGNSVTLLVLDGDSYEKAEKTRVDLKELG*,2,2,FALSE,FALSE,251.333333333333,317,130,307,159,141,202,-0.484087243315863,0.0753380773403998,-0.442129201755481,0.0815275227656562,-0.383753583221238,0.0495869194366517,-0.419835632352915,0.0369275895968598,0.0757051662138994,0.00830785420804161,0.0810286908370346,0.00918048178332979,0.0866550578918829,0.004987878985041,0.0823971404246764,0.00393113138082969,missense,"K77R,V96E",-0.466232917293387,-0.549990761136575
NHERF3_PDZ1 abundance,2,MTSTFNPRECKLSKQEGQNYGFFLRIEKDTEGHLVRVVEKCSPAEKAGLQDGDRVLRINGVFVDKEEHMQVVDLVRRSGNSVTLLVLDGDSYEKADKTRVDLKELG*,2,2,FALSE,FALSE,352.666666666667,432,170,456,126,124,255,-0.639631780725263,0.0753723255344208,-0.560707284098178,0.0776828832722521,-0.427311620232386,0.0446706922093543,-0.497878586496966,0.034444468041463,0.0585526002701756,0.00831163090387537,0.0676760966710325,0.0087475526124764,0.0822736157715452,0.00449336255306038,0.0740890675328995,0.00366679035084637,missense,"K77R,V96D",-0.536291820239241,-0.636830471809935
NHERF3_PDZ1 abundance,2,MTSTFNPRECKLSKQEGQNYGFFLRIEKDTEGHLVRVVEKCSPAEKAGLQDGDRVLRINGVFVDKEEHMQVVDLVRRSGNSVTLLVLDGDSYEKAAKTRVDLKELG*,2,2,FALSE,FALSE,444.333333333333,539,214,580,737,823,811,-0.148025083690472,0.0537312324795954,-0.120850189844053,0.0579652132163766,-0.149273600374324,0.0290516131412139,-0.144411553073882,0.0233836646956543,0.112764187701699,0.00592517438216455,0.117206609853379,0.00652722621695974,0.110241071948453,0.0029222611994222,0.111717446811043,0.00248931108386513,missense,"K77R,V96A",-0.218985628274258,-0.243521745203111
NHERF3_PDZ1 abundance,2,MTSTFNPRECKLSKQEGQNYGFFLRIEKDTEGHLVRVVEKCSPAEKAGLQDGDRVLRINGVFVDKEEHMQVVDLVRRSGNSVTLLVLDGDSYEKAGKTRVDLKELG*,2,2,FALSE,FALSE,1012.33333333333,1178,542,1317,1125,1252,1109,-0.303958098055189,0.0473822533371745,-0.242055478155959,0.0389597585899154,-0.30932346842804,0.0241881631238691,-0.292721969584572,0.0188530131821556,0.0955687827312583,0.00522504511224961,0.103558176739704,0.00438709949578297,0.0941418792078443,0.00243305355329483,0.0959290420217232,0.00200699998436589,missense,"K77R,V96G",-0.35212340080146,-0.40854924577493
NHERF3_PDZ1 abundance,2,MTSTFNPRECKLSKQEGQNYGFFLRIEKDTEGHLVRVVEKCSPAEKAGLQDGDRVLRINGVFVDKEEHMQVVDLVRRSGNSVTLLVLDGDSYEKAVKKRVDLKELG*,2,2,FALSE,FALSE,206.666666666667,284,77,259,997,409,686,0.0876941761777025,0.0673078698398459,0.00154508423499453,0.0918111237211582,0.045169187160456,0.0353359827399835,0.0488625943990642,0.0296142712196648,0.138757965538157,0.00742232864739462,0.130989042410273,0.0103384761395472,0.129799800434834,0.00355439716213265,0.132292471461409,0.00315259111637022,missense,"K77R,T98K",-0.0454840625242399,-0.0284623432203076
NHERF3_PDZ1 abundance,2,MTSTFNPRECKLSKQEGQNYGFFLRIEKDTEGHLVRVVEKCSPAEKAGLQDGDRVLRINGVFVDKEEHMQVVDLVRRSGNSVTLLVLDGDSYEKAVKNRVDLKELG*,2,2,FALSE,FALSE,291.333333333333,295,152,427,807,836,1277,0.039373031975471,0.067848624729355,0.00821358861860224,0.06785697702829,0.0867078556168651,0.0294610368280122,0.0694819952131434,0.0251058152726732,0.13342938488718,0.0074819600176515,0.13173995548771,0.00764109739076322,0.133978117092012,0.00296344455637519,0.134487512472183,0.00267264284880677,missense,"K77R,T98N",-0.0269740943114933,-0.00551878834605671
NHERF3_PDZ1 abundance,2,MTSTFNPRECKLSKQEGQNYGFFLRIEKDTEGHLVRVVEKCSPAEKAGLQDGDRVLRINGVFVDKEEHMQVVDLVRRSGNSVTLLVLDGDSYEKAVKTKVDLKELG*,2,2,FALSE,FALSE,373,406,249,464,1166,1313,1258,0.0305361845249286,0.0662606865407759,0.00239132361158835,0.0547783889918473,0.0522724853608688,0.0294732213603063,0.0396723180275837,0.0241669412774211,0.132454907665706,0.00730685123564091,0.131084333974614,0.00616837094026918,0.130514311282067,0.00296467018146469,0.131314119388154,0.00257269489483324,missense,"K77R,R99K",-0.0537341433600664,-0.0386885186625453
NHERF3_PDZ1 abundance,2,MTSTFNPRECKLSKQEGQNYGFFLRIEKDTEGHLVRVVEKCSPAEKAGLQDGDRVLRINGVFVDKEEHMQVVDLVRRSGNSVTLLVLDGDSYEKAVKTNVDLKELG*,2,2,FALSE,FALSE,441,553,235,535,1474,1761,1647,0.0103178597919791,0.0660115669733325,0.104419627431778,0.0567176169490181,0.10505858191051,0.0278521853585214,0.0930655263135065,0.0233798572568901,0.130225345933553,0.00727937974818393,0.142573325088666,0.00638673949030722,0.135823991025707,0.00280161243359174,0.136998100360305,0.00248890576247346,missense,"K77R,R99N",-0.00580323610139563,0.0207230042651195
NHERF3_PDZ1 abundance,2,MTSTFNPRECKLSKQEGQNYGFFLRIEKDTEGHLVRVVEKCSPAEKAGLQDGDRVLRINGVFVDKEEHMQVVDLVRRSGNSVTLLVLDGDSYEKAVKTTVDLKELG*,2,2,FALSE,FALSE,570.666666666667,680,336,696,1195,1209,1032,-0.114979243598794,0.0479376632900551,-0.121291345292706,0.0471009897839211,-0.131718522922376,0.0259735161629839,-0.126658048732513,0.0205489195331591,0.116408294790116,0.00528629255945189,0.117156933137804,0.00530385033200401,0.112006912676172,0.00261263972250739,0.113607398437942,0.0021875379167942,missense,"K77R,R99T",-0.203048365887893,-0.22376712164546
NHERF3_PDZ1 abundance,2,MTSTFNPRECKLSKQEGQNYGFFLRIEKDTEGHLVRVVEKCSPAEKAGLQDGDRVLRINGVFVDKEEHMQVVDLVRRSGNSVTLLVLDGDSYEKAVKTRKDLKELG*,2,2,FALSE,FALSE,340,412,213,395,633,601,840,-0.134326222207352,0.0672068350756054,-0.193073130347659,0.0615724731354101,-0.0205411519998556,0.0325505351660627,-0.0700175772956114,0.0264537607725004,0.114274820147277,0.00741118710886741,0.109073879124669,0.00693342504222777,0.123190089173857,0.00327421288015397,0.119637067233588,0.00281613856330825,missense,"K77R,V100K",-0.152202401191569,-0.160742314269455
NHERF3_PDZ1 abundance,2,MTSTFNPRECKLSKQEGQNYGFFLRIEKDTEGHLVRVVEKCSPAEKAGLQDGDRVLRINGVFVDKEEHMQVVDLVRRSGNSVTLLVLDGDSYEKAVKTRNDLKELG*,2,2,FALSE,FALSE,259.666666666667,295,142,342,273,286,335,-0.267224837306789,0.0706048272792692,-0.267905132737718,0.0728802319727218,-0.265670479602817,0.042509688819848,-0.266447896775211,0.0325774251811799,0.0996195175742091,0.00778589834154924,0.100647352579434,0.00820674563991871,0.0985328723985731,0.00427599023964432,0.0987260518794115,0.00346803405893728,missense,"K77R,V100N",-0.328537252158936,-0.379313642048753
NHERF3_PDZ1 abundance,2,MTSTFNPRECKLSKQEGQNYGFFLRIEKDTEGHLVRVVEKCSPAEKAGLQDGDRVLRINGVFVDKEEHMQVVDLVRRSGNSVTLLVLDGDSYEKAVKTRTDLKELG*,2,2,FALSE,FALSE,671,790,435,788,2160,2519,2044,0.0179134517726556,0.0471925215867478,0.0212073482136961,0.0416084025598127,0.0424485218786681,0.0219616285951275,0.0349369381853692,0.017960635463165,0.131062944569288,0.00520412257511,0.133203129753444,0.00468535248926668,0.129526132513162,0.00220908955408803,0.130810013907641,0.0019120017975637,missense,"K77R,V100T",-0.057985078251192,-0.0439576556389256
NHERF3_PDZ1 abundance,2,MTSTFNPRECKLSKQEGQNYGFFLRIEKDTEGHLVRVVEKCSPAEKAGLQDGDRVLRINGVFVDKEEHMQVVDLVRRSGNSVTLLVLDGDSYEKAVKTRRDLKELG*,2,2,FALSE,FALSE,1031.33333333333,1188,584,1322,1667,1411,1928,-0.165235664753594,0.0398820098268666,-0.225306239881942,0.0371845954551846,-0.132985595386536,0.0199227219789337,-0.155469779198318,0.0160719341222951,0.110866302815918,0.00439796096293015,0.105444240140664,0.00418720561617033,0.111879459626289,0.00200399878460866,0.1105402419025,0.00171093984927071,missense,"K77R,V100R",-0.228912561452302,-0.255826419824142
NHERF3_PDZ1 abundance,2,MTSTFNPRECKLSKQEGQNYGFFLRIEKDTEGHLVRVVEKCSPAEKAGLQDGDRVLRINGVFVDKEEHMQVVDLVRRSGNSVTLLVLDGDSYEKAVKTRSDLKELG*,2,2,FALSE,FALSE,1421.33333333333,1701,654,1909,2959,2273,3385,-0.129819054934899,0.0382885957196148,-0.125405150827666,0.0340332649650665,-0.0785890175475712,0.0167855800462297,-0.0933818343030465,0.0140101426622647,0.114771844891108,0.0042222483277872,0.116693694276954,0.00383234714413089,0.117351135434014,0.00168843805817122,0.117149822197711,0.0014914515697015,missense,"K77R,V100S",-0.173176417770497,-0.186740116901049
NHERF3_PDZ1 abundance,2,MTSTFNPRECKLSKQEGQNYGFFLRIEKDTEGHLVRVVEKCSPAEKAGLQDGDRVLRINGVFVDKEEHMQVVDLVRRSGNSVTLLVLDGDSYEKAVKTRMDLKELG*,2,2,FALSE,FALSE,742.666666666667,850,441,937,1884,2097,2147,-0.0306122788643371,0.065242369183283,-0.0234156771603587,0.0446198638203332,0.0137185519138163,0.0254908814141536,0.000948742402962941,0.0209602667285164,0.125711803291162,0.00719455699556701,0.12817831288588,0.00502446085789552,0.126636224951721,0.00256409216705345,0.127191796079815,0.00223132793628204,missense,"K77R,V100M",-0.0884961696846238,-0.0817768940368696
NHERF3_PDZ1 abundance,2,MTSTFNPRECKLSKQEGQNYGFFLRIEKDTEGHLVRVVEKCSPAEKAGLQDGDRVLRINGVFVDKEEHMQVVDLVRRSGNSVTLLVLDGDSYEKAVKTRIDLKELG*,2,2,FALSE,FALSE,355,416,208,441,1173,940,845,0.0466558844816692,0.0666105880735157,-0.0395763127186418,0.0597476227716967,-0.0548644301292486,0.0316085825304373,-0.0368326472906845,0.0257649244043366,0.13423249639435,0.00734543638439694,0.126358529635795,0.00672793608643638,0.119737558554405,0.00317946317983951,0.123169773298001,0.00274280839763246,missense,"K77R,V100I",-0.12241239880149,-0.123816883243043
NHERF3_PDZ1 abundance,2,MTSTFNPRECKLSKQEGQNYGFFLRIEKDTEGHLVRVVEKCSPAEKAGLQDGDRVLRINGVFVDKEEHMQVVDLVRRSGNSVTLLVLDGDSYEKAVKTRQDLKELG*,2,2,FALSE,FALSE,451.333333333333,505,223,626,1196,759,1294,-0.00566562554711872,0.0660709677361411,-0.137252485819974,0.0587417432542746,-0.0311673103211989,0.0280889773701408,-0.0451078105494176,0.0236602870542011,0.128462778177362,0.00728593012608952,0.11535961420941,0.00661466809701811,0.122121218746234,0.00282543101139411,0.122288839710864,0.00251875895322769,missense,"K77R,V100Q",-0.129840985609398,-0.133024796898346
NHERF3_PDZ1 abundance,2,MTSTFNPRECKLSKQEGQNYGFFLRIEKDTEGHLVRVVEKCSPAEKAGLQDGDRVLRINGVFVDKEEHMQVVDLVRRSGNSVTLLVLDGDSYEKAVKTRHDLKELG*,2,2,FALSE,FALSE,220.666666666667,241,125,296,467,490,475,-0.0963182971930035,0.0691926804158164,-0.102789911266697,0.0754655796974025,-0.108413488391981,0.0387766788694937,-0.105065486979417,0.0308677325257536,0.118466117707775,0.00763017482595034,0.119240304155092,0.00849787110141749,0.114351133557413,0.00390049198135651,0.115906037423773,0.00328602850366832,missense,"K77R,V100H",-0.183664794304733,-0.199740714189452
NHERF3_PDZ1 abundance,2,MTSTFNPRECKLSKQEGQNYGFFLRIEKDTEGHLVRVVEKCSPAEKAGLQDGDRVLRINGVFVDKEEHMQVVDLVRRSGNSVTLLVLDGDSYEKAVKTRPDLKELG*,2,2,FALSE,FALSE,604.666666666667,752,348,714,110,138,145,-0.81823246984647,0.0689454162362195,-0.690394730668493,0.0662421034987812,-0.746412862934178,0.0551886853992304,-0.749468892124214,0.0361176098264465,0.038857533193131,0.00760290794010083,0.0530725223150743,0.0074592530697644,0.0501756673477459,0.00555135280114606,0.0473059886381994,0.00384490487842132,missense,"K77R,V100P",-0.76214360913389,-0.91677924602683
NHERF3_PDZ1 abundance,2,MTSTFNPRECKLSKQEGQNYGFFLRIEKDTEGHLVRVVEKCSPAEKAGLQDGDRVLRINGVFVDKEEHMQVVDLVRRSGNSVTLLVLDGDSYEKAVKTRLDLKELG*,2,2,FALSE,FALSE,1209,1434,602,1591,3176,2864,3109,-0.0378527869730655,0.0386620229513034,-0.0367572455148307,0.0350961939893908,-0.0492976124279335,0.017733412554234,-0.045470426859811,0.01464774412762,0.124913361283044,0.00426342775667233,0.126675973294484,0.0039520392458133,0.12029751697371,0.00178377920663785,0.122250237344109,0.00155932751709707,missense,"K77R,V100L",-0.130166505077171,-0.13342828617967
NHERF3_PDZ1 abundance,2,MTSTFNPRECKLSKQEGQNYGFFLRIEKDTEGHLVRVVEKCSPAEKAGLQDGDRVLRINGVFVDKEEHMQVVDLVRRSGNSVTLLVLDGDSYEKAVKTREDLKELG*,2,2,FALSE,FALSE,457,502,322,547,466,814,660,-0.284395164332251,0.0675372125863538,-0.199354204461515,0.0509460008877803,-0.194418871161821,0.0334315283982248,-0.208844591501118,0.0258264264037007,0.0977260716745029,0.00744761925964439,0.108366592989559,0.00573682134839493,0.105699972198899,0.0033628307591952,0.104858219277138,0.00274935560101951,missense,"K77R,V100E",-0.2768269546975,-0.315217473231279
NHERF3_PDZ1 abundance,2,MTSTFNPRECKLSKQEGQNYGFFLRIEKDTEGHLVRVVEKCSPAEKAGLQDGDRVLRINGVFVDKEEHMQVVDLVRRSGNSVTLLVLDGDSYEKAVKTRDDLKELG*,2,2,FALSE,FALSE,423,532,199,538,296,422,221,-0.434042088871239,0.0687688449051254,-0.260225056918218,0.0631778893728667,-0.523667456227656,0.0466801489188601,-0.431417885808425,0.0329527560821342,0.0812238608982129,0.00758343665907223,0.10151217459001,0.00711420441614543,0.0725813167760237,0.00469549099754861,0.0811641501180588,0.00350798995909335,missense,"K77R,V100D",-0.476630268080956,-0.562878529802603
NHERF3_PDZ1 abundance,2,MTSTFNPRECKLSKQEGQNYGFFLRIEKDTEGHLVRVVEKCSPAEKAGLQDGDRVLRINGVFVDKEEHMQVVDLVRRSGNSVTLLVLDGDSYEKAVKTRADLKELG*,2,2,FALSE,FALSE,727,765,368,1048,1786,1839,2080,-0.0379147542652241,0.0472923931343407,-0.0217561159180147,0.0452471542760923,-0.0339208517767777,0.0214633481447559,-0.0325828867083497,0.0179423470424699,0.124906527882895,0.00521513584072844,0.128365189307938,0.0050950974773658,0.121844243856147,0.00215896821936304,0.123622182116682,0.0019100549013464,missense,"K77R,V100A",-0.118597402720853,-0.119088103003384
NHERF3_PDZ1 abundance,2,MTSTFNPRECKLSKQEGQNYGFFLRIEKDTEGHLVRVVEKCSPAEKAGLQDGDRVLRINGVFVDKEEHMQVVDLVRRSGNSVTLLVLDGDSYEKAVKTRGDLKELG*,2,2,FALSE,FALSE,1135,1347,625,1433,1236,1216,1031,-0.284072471701292,0.0470561225581017,-0.281179740445996,0.0373870809499533,-0.361549104518597,0.0249989584683768,-0.32812609017945,0.01901003012348,0.097761656380493,0.00518908126686171,0.0991525531532697,0.00421000668178661,0.08888857539918,0.0025146103248383,0.0921600917327761,0.00202371524339311,missense,"K77R,V100G",-0.38390556327652,-0.447944007580449
NHERF3_PDZ1 abundance,2,MTSTFNPRECKLSKQEGQNYGFFLRIEKDTEGHLVRVVEKCSPAEKAGLQDGDRVLRINGVFVDKEEHMQVVDLVRRSGNSVTLLVLDGDSYEKAVKTRVKLKELG*,2,2,FALSE,FALSE,430.666666666667,418,298,576,408,622,651,-0.290357999602319,0.0685224530252168,-0.254928316393148,0.0530510700671891,-0.214264771354149,0.0331955632236926,-0.235036517681253,0.0260309251305574,0.0970685241521993,0.00755626596546563,0.102108618934839,0.00597386460199361,0.103703700810535,0.00333909535178087,0.102069954349609,0.0027711255397364,missense,"K77R,D101K",-0.300339360581471,-0.344361671018342
NHERF3_PDZ1 abundance,2,MTSTFNPRECKLSKQEGQNYGFFLRIEKDTEGHLVRVVEKCSPAEKAGLQDGDRVLRINGVFVDKEEHMQVVDLVRRSGNSVTLLVLDGDSYEKAVKTRVNLKELG*,2,2,FALSE,FALSE,383.333333333333,449,275,426,1167,860,602,-0.0097541174089682,0.0661094239081333,-0.144479235214369,0.0545872377618752,-0.146239227762199,0.0341937825899268,-0.123825962439366,0.0265402286462201,0.128011922573952,0.0072901708537745,0.114545839438421,0.00614684617997854,0.110546295252437,0.00343950484395877,0.113908888554729,0.00282534351211547,missense,"K77R,D101N",-0.200506011348371,-0.22061581148561
NHERF3_PDZ1 abundance,2,MTSTFNPRECKLSKQEGQNYGFFLRIEKDTEGHLVRVVEKCSPAEKAGLQDGDRVLRINGVFVDKEEHMQVVDLVRRSGNSVTLLVLDGDSYEKAVKTRVTLKELG*,2,2,FALSE,FALSE,587.666666666667,798,348,617,553,766,667,-0.375661244045137,0.0509135872216414,-0.269151778822678,0.0483782105235677,-0.22535019731744,0.0299936687023604,-0.265202731496668,0.022794353591197,0.0876617680559187,0.00561446050626757,0.100506972848946,0.00544767294964101,0.10258863329211,0.0030170212528711,0.098858606112012,0.00242657589315557,missense,"K77R,D101T",-0.327419471388618,-0.377928125653132
NHERF3_PDZ1 abundance,2,MTSTFNPRECKLSKQEGQNYGFFLRIEKDTEGHLVRVVEKCSPAEKAGLQDGDRVLRINGVFVDKEEHMQVVDLVRRSGNSVTLLVLDGDSYEKAVKTRVRLKELG*,2,2,FALSE,FALSE,1510.33333333333,1838,945,1748,556,648,520,-0.631478185570475,0.0425687498209861,-0.5685325313391,0.0340736425009844,-0.625695544937975,0.0297859313213955,-0.607570014816572,0.0198407132866004,0.0594517323187852,0.00469423935168177,0.066794927498852,0.00383689389374839,0.0623184538003909,0.0029961252397956,0.0624118521830003,0.00211214572818021,missense,"K77R,D101R",-0.634761454236574,-0.758885973207794
NHERF3_PDZ1 abundance,2,MTSTFNPRECKLSKQEGQNYGFFLRIEKDTEGHLVRVVEKCSPAEKAGLQDGDRVLRINGVFVDKEEHMQVVDLVRRSGNSVTLLVLDGDSYEKAVKTRVSLKELG*,2,2,FALSE,FALSE,1139.66666666667,1424,665,1330,2556,2484,2508,-0.0874503985346529,0.0386561114596755,-0.104032404513711,0.0337903645880905,-0.0614381422218373,0.0187825988543211,-0.0739307076613556,0.0151106196529139,0.119444019079645,0.00426277587103454,0.119100392058745,0.00380499512348381,0.119076318034267,0.00188931539152393,0.119220494428647,0.00160860299168844,missense,"K77R,D101S",-0.15571520543527,-0.165096520392421
NHERF3_PDZ1 abundance,2,MTSTFNPRECKLSKQEGQNYGFFLRIEKDTEGHLVRVVEKCSPAEKAGLQDGDRVLRINGVFVDKEEHMQVVDLVRRSGNSVTLLVLDGDSYEKAVKTRVMLKELG*,2,2,FALSE,FALSE,676,807,396,825,684,975,574,-0.320995990742807,0.0661297933853125,-0.235828178594253,0.0473432536981804,-0.368254590383478,0.033056101483279,-0.324298721526725,0.0250786469174099,0.0936899409362728,0.00729241708373779,0.104259407541845,0.00533113068318074,0.0882140799392905,0.00332506709005118,0.0925675347633391,0.00266975063799348,missense,"K77R,D101M",-0.38046974704019,-0.443685229961275
NHERF3_PDZ1 abundance,2,MTSTFNPRECKLSKQEGQNYGFFLRIEKDTEGHLVRVVEKCSPAEKAGLQDGDRVLRINGVFVDKEEHMQVVDLVRRSGNSVTLLVLDGDSYEKAVKTRVILKELG*,2,2,FALSE,FALSE,462.666666666667,534,288,566,517,304,375,-0.335429422018691,0.0696434745198409,-0.471566248942749,0.0587464946622913,-0.38422858410232,0.0386013596448865,-0.397291974192927,0.0292722362179355,0.0920983043164526,0.00767988583300403,0.0777139050286331,0.00661520313369361,0.0866072782165262,0.00388285686536167,0.0847970285029105,0.0031161797355214,missense,"K77R,D101I",-0.445995549597645,-0.524906052675654
NHERF3_PDZ1 abundance,2,MTSTFNPRECKLSKQEGQNYGFFLRIEKDTEGHLVRVVEKCSPAEKAGLQDGDRVLRINGVFVDKEEHMQVVDLVRRSGNSVTLLVLDGDSYEKAVKTRVQLKELG*,2,2,FALSE,FALSE,331.333333333333,330,232,432,627,726,723,-0.0885701808456964,0.067451118389651,-0.153723136824153,0.0574407888375955,-0.0957570018232417,0.0326707337464822,-0.106710084913596,0.026173396329125,0.119320535862216,0.00743812528183641,0.113504921384533,0.00646817292682148,0.115624231868376,0.00328630348751811,0.115730961535569,0.00278629232981579,missense,"K77R,D101Q",-0.185141144454715,-0.201570686034374
NHERF3_PDZ1 abundance,2,MTSTFNPRECKLSKQEGQNYGFFLRIEKDTEGHLVRVVEKCSPAEKAGLQDGDRVLRINGVFVDKEEHMQVVDLVRRSGNSVTLLVLDGDSYEKAVKTRVHLKELG*,2,2,FALSE,FALSE,385.333333333333,437,170,549,368,441,361,-0.364317413404196,0.0696469926475779,-0.210740252592111,0.0667109074708162,-0.391420443263186,0.0406505695908675,-0.346839335464357,0.031068301229921,0.0889127011093312,0.0076802737920993,0.107084456553898,0.00751204317277772,0.0858838591459447,0.00408898403239719,0.0901679707581941,0.00330738007130576,missense,"K77R,D101H",-0.400704381947548,-0.468766551064663
NHERF3_PDZ1 abundance,2,MTSTFNPRECKLSKQEGQNYGFFLRIEKDTEGHLVRVVEKCSPAEKAGLQDGDRVLRINGVFVDKEEHMQVVDLVRRSGNSVTLLVLDGDSYEKAVKTRVPLKELG*,2,2,FALSE,FALSE,344,404,193,435,626,686,994,-0.151068458056183,0.0510091511566844,-0.115788168916213,0.0596128455521221,0.00100227818486276,0.027582603316221,-0.0451106981928784,0.0224725740380391,0.112428581705058,0.00562499875290077,0.117776623381797,0.00671275937350388,0.125357112733796,0.00277449555238979,0.122288532306402,0.00239232080873393,missense,"K77R,D101P",-0.129843577837424,-0.133028010027903
NHERF3_PDZ1 abundance,2,MTSTFNPRECKLSKQEGQNYGFFLRIEKDTEGHLVRVVEKCSPAEKAGLQDGDRVLRINGVFVDKEEHMQVVDLVRRSGNSVTLLVLDGDSYEKAVKTRVLLKELG*,2,2,FALSE,FALSE,1289,1573,724,1570,922,866,878,-0.429703389633081,0.0405971379284578,-0.415939510227646,0.0356059572936476,-0.425254532849019,0.0250699126443201,-0.423698208356842,0.0182982831309903,0.0817023079464471,0.00447682121816667,0.0839778051707722,0.00400944161215273,0.0824805353190076,0.002521747506319,0.081985949390936,0.00194794612420789,missense,"K77R,D101L",-0.469700339052956,-0.554288714568934
NHERF3_PDZ1 abundance,2,MTSTFNPRECKLSKQEGQNYGFFLRIEKDTEGHLVRVVEKCSPAEKAGLQDGDRVLRINGVFVDKEEHMQVVDLVRRSGNSVTLLVLDGDSYEKAVKTRVDKKELG*,2,2,FALSE,FALSE,338.666666666667,361,213,442,44,72,73,-0.859173442873427,0.0892206782717459,-0.750977007687839,0.0874420972227027,-0.800505009602568,0.0742497419050488,-0.802543780524027,0.0477929319157036,0.0343427957980351,0.00983874839379219,0.0462505992184114,0.00984649788705884,0.0447346138463745,0.00746867785900753,0.0416558944511615,0.0050878028186182,missense,"K77R,L102K",-0.809788761679002,-0.975836569051191
NHERF3_PDZ1 abundance,2,MTSTFNPRECKLSKQEGQNYGFFLRIEKDTEGHLVRVVEKCSPAEKAGLQDGDRVLRINGVFVDKEEHMQVVDLVRRSGNSVTLLVLDGDSYEKAVKTRVDNKELG*,2,2,FALSE,FALSE,397.333333333333,504,238,450,15,25,24,-1.1647478229506,0.133449824198108,-1.08299357389015,0.110972756740254,-1.15894785199631,0.124106334808238,-1.13006710366194,0.0703112218867335,0.000645793047043874,0.014716086773987,0.008863568012454,0.0124961894724582,0.00867934884451928,0.0124836829214869,0.00678935624498078,0.0074849903229785,missense,"K77R,L102N",-1.10380537035157,-1.34027729188154
NHERF3_PDZ1 abundance,2,MTSTFNPRECKLSKQEGQNYGFFLRIEKDTEGHLVRVVEKCSPAEKAGLQDGDRVLRINGVFVDKEEHMQVVDLVRRSGNSVTLLVLDGDSYEKAVKTRVDTKELG*,2,2,FALSE,FALSE,362,463,208,415,286,257,214,-0.408861886272919,0.0543376320667508,-0.413498970054179,0.0661134441774343,-0.436598863910895,0.0465979260670603,-0.422319810203455,0.0311890257859729,0.0840005902693461,0.00599204467590912,0.084252624444607,0.00744476526839606,0.0813394248982409,0.00468722031569861,0.0821326869466555,0.00332023181971158,missense,"K77R,L102T",-0.468462955569616,-0.552754947707522
NHERF3_PDZ1 abundance,2,MTSTFNPRECKLSKQEGQNYGFFLRIEKDTEGHLVRVVEKCSPAEKAGLQDGDRVLRINGVFVDKEEHMQVVDLVRRSGNSVTLLVLDGDSYEKAVKTRVDRKELG*,2,2,FALSE,FALSE,999.333333333333,1261,541,1196,323,326,377,-0.66591705162313,0.0450645215916232,-0.611653955826425,0.0455513934127538,-0.579248781463475,0.0345529576227017,-0.611420937661203,0.0234924093999584,0.0556540102590225,0.00496945885208546,0.061939199782029,0.00512935660553685,0.0669904688819809,0.00347563375896866,0.0620019016878569,0.00250088751558613,missense,"K77R,L102R",-0.638218414993415,-0.763170959973362
NHERF3_PDZ1 abundance,2,MTSTFNPRECKLSKQEGQNYGFFLRIEKDTEGHLVRVVEKCSPAEKAGLQDGDRVLRINGVFVDKEEHMQVVDLVRRSGNSVTLLVLDGDSYEKAVKTRVDSKELG*,2,2,FALSE,FALSE,885,1079,523,1053,44,95,50,-1.14158425380531,0.07233478505829,-0.901792772791247,0.0669660578354214,-1.12753982335285,0.0860850056062078,-1.04074365070275,0.0426768714057573,0.00320013956331469,0.0079766682353605,0.0292678510960309,0.00754077461456335,0.0118386385889126,0.00865917050844192,0.0162982961136637,0.00454317192782797,missense,"K77R,L102S",-1.02362000076515,-1.24088558001727
NHERF3_PDZ1 abundance,2,MTSTFNPRECKLSKQEGQNYGFFLRIEKDTEGHLVRVVEKCSPAEKAGLQDGDRVLRINGVFVDKEEHMQVVDLVRRSGNSVTLLVLDGDSYEKAVKTRVDMKELG*,2,2,FALSE,FALSE,346.666666666667,362,241,437,558,563,761,-0.137746207710636,0.0675378291270542,-0.225223883573878,0.0572788648589135,-0.0809865878937883,0.0322811102069789,-0.119005255011415,0.0259616925559449,0.113897683618739,0.00744768724824236,0.105453513948579,0.00644993932807903,0.117109967180754,0.00324711179973342,0.114422077594542,0.0027637553769501,missense,"K77R,L102M",-0.196178478164507,-0.215251729066184
NHERF3_PDZ1 abundance,2,MTSTFNPRECKLSKQEGQNYGFFLRIEKDTEGHLVRVVEKCSPAEKAGLQDGDRVLRINGVFVDKEEHMQVVDLVRRSGNSVTLLVLDGDSYEKAVKTRVDIKELG*,2,2,FALSE,FALSE,445.666666666667,436,252,649,897,809,1076,-0.0623382944477249,0.0664882966571792,-0.134649964776254,0.0554386467847984,-0.100391135984078,0.0294521664179158,-0.101880706567825,0.02422218360223,0.122213238934682,0.00733195078330803,0.115652673488315,0.00624271987710505,0.115158090784048,0.00296255229420987,0.116245073639073,0.00257857572374672,missense,"K77R,L102I",-0.180805827416477,-0.196196955338521
NHERF3_PDZ1 abundance,2,MTSTFNPRECKLSKQEGQNYGFFLRIEKDTEGHLVRVVEKCSPAEKAGLQDGDRVLRINGVFVDKEEHMQVVDLVRRSGNSVTLLVLDGDSYEKAVKTRVDQKELG*,2,2,FALSE,FALSE,202.333333333333,230,115,262,7,6,5,-1.24043111580171,0.167786062293429,-1.23742583615722,0.213494142704511,-1.23659101782524,0.269189883151944,-1.23876220249494,0.118460692154127,-0.00770012956192548,0.0185024916069592,-0.00852641910363372,0.024040704555444,0.000869331211443281,0.0270774344608064,-0.00478179471909748,0.0126107484784627,missense,"K77R,L102Q",-1.20138060264961,-1.46122416066418
NHERF3_PDZ1 abundance,2,MTSTFNPRECKLSKQEGQNYGFFLRIEKDTEGHLVRVVEKCSPAEKAGLQDGDRVLRINGVFVDKEEHMQVVDLVRRSGNSVTLLVLDGDSYEKAVKTRVDHKELG*,2,2,FALSE,FALSE,260.333333333333,288,168,325,5,31,12,-1.29272672689699,0.192098706688819,-0.903086263482487,0.112620438830543,-1.26369617076268,0.174035015611776,-1.06475163107146,0.0848315638523445,-0.0134669917919897,0.021183551599189,0.0291221963855109,0.0126817282316586,-0.001857138274036,0.0175059392052017,0.0137425234231595,0.00903075522625412,missense,"K77R,L102H",-1.04517188568577,-1.26759966448443
NHERF3_PDZ1 abundance,2,MTSTFNPRECKLSKQEGQNYGFFLRIEKDTEGHLVRVVEKCSPAEKAGLQDGDRVLRINGVFVDKEEHMQVVDLVRRSGNSVTLLVLDGDSYEKAVKTRVDPKELG*,2,2,FALSE,FALSE,469,632,241,534,37,35,90,-1.07561279439351,0.0841045750236282,-0.966898481821777,0.100777170402412,-0.733811386536348,0.0671038421135751,-0.888107787057613,0.046528613156756,0.0104750964779776,0.00927457365773403,0.0219365627719198,0.0113481060833189,0.0514432322624312,0.00674988177721755,0.032547166943469,0.00495320959975581,missense,"K77R,L102P",-0.886599288588712,-1.07104508150339
NHERF3_PDZ1 abundance,2,MTSTFNPRECKLSKQEGQNYGFFLRIEKDTEGHLVRVVEKCSPAEKAGLQDGDRVLRINGVFVDKEEHMQVVDLVRRSGNSVTLLVLDGDSYEKAVKTRVDEKELG*,2,2,FALSE,FALSE,233.333333333333,285,159,256,16,6,6,-1.08606070784202,0.119479188908786,-1.29286796570878,0.211345071053977,-1.3451656781067,0.245033466368838,-1.16805800463487,0.095741187593108,0.00932296007135969,0.0131754846604902,-0.0147695311608972,0.0237987063630605,-0.0100520422571726,0.0246475742275996,0.002745029912526,0.0101921406486053,missense,"K77R,L102E",-1.13790967705394,-1.38255040781997
NHERF3_PDZ1 abundance,2,MTSTFNPRECKLSKQEGQNYGFFLRIEKDTEGHLVRVVEKCSPAEKAGLQDGDRVLRINGVFVDKEEHMQVVDLVRRSGNSVTLLVLDGDSYEKAVKTRVDDKELG*,2,2,FALSE,FALSE,392,482,204,490,4,17,17,-1.59866528296728,0.210751994840357,-1.12705767598912,0.133147097616183,-1.27671996159371,0.146650684842204,-1.26720207712251,0.0892930439652416,-0.0472041537979513,0.0232405300081731,0.0039016892150178,0.0149931515481238,-0.00316718320785495,0.0147513876114199,-0.00780936529264015,0.00950570267525438,missense,"K77R,L102D",-1.22691098445253,-1.49286968858316
NHERF3_PDZ1 abundance,2,MTSTFNPRECKLSKQEGQNYGFFLRIEKDTEGHLVRVVEKCSPAEKAGLQDGDRVLRINGVFVDKEEHMQVVDLVRRSGNSVTLLVLDGDSYEKAVKTRVDAKELG*,2,2,FALSE,FALSE,361.333333333333,435,210,439,28,44,29,-0.997926470490739,0.0926077755403018,-0.755141945864317,0.105230468947684,-1.07868301481713,0.112485687398357,-0.943570609396711,0.0591374131093848,0.0190419019464363,0.0102122581950641,0.0457816025193732,0.011849573867249,0.0167530767379252,0.0113147782251109,0.0266428649365719,0.00629548104800105,missense,"K77R,L102A",-0.936388081567843,-1.13275949887623
NHERF3_PDZ1 abundance,2,MTSTFNPRECKLSKQEGQNYGFFLRIEKDTEGHLVRVVEKCSPAEKAGLQDGDRVLRINGVFVDKEEHMQVVDLVRRSGNSVTLLVLDGDSYEKAVKTRVDGKELG*,2,2,FALSE,FALSE,859.333333333333,1045,483,1050,34,30,108,-1.23471424273045,0.0844344674820456,-1.20292173666527,0.0974873463105846,-0.844762032096553,0.0619653124664903,-1.02736562661382,0.0444586349216568,-0.00706970535044327,0.00931095231970175,-0.00464105320399036,0.0109776524117141,0.040282861752352,0.00623300425524429,0.0177224554179572,0.00473284979597579,missense,"K77R,L102G",-1.01161059259329,-1.22599962709551
NHERF3_PDZ1 abundance,2,MTSTFNPRECKLSKQEGQNYGFFLRIEKDTEGHLVRVVEKCSPAEKAGLQDGDRVLRINGVFVDKEEHMQVVDLVRRSGNSVTLLVLDGDSYEKAVKTRVDVKELG*,2,2,FALSE,FALSE,1058.33333333333,1318,508,1349,989,1053,1037,-0.3365173186424,0.047480904015398,-0.27133428915244,0.0408488375792044,-0.334173287543989,0.0246123952096725,-0.320578624364063,0.0192676569580784,0.0919783372710719,0.00523592374734541,0.100261209263292,0.00459982097510829,0.0916422706022148,0.00247572646642593,0.0929635581933958,0.00205114094176904,missense,"K77R,L102V",-0.377130228067253,-0.439545815137406
NHERF3_PDZ1 abundance,2,MTSTFNPRECKLSKQEGQNYGFFLRIEKDTEGHLVRVVEKCSPAEKAGLQDGDRVLRINGVFVDKEEHMQVVDLVRRSGNSVTLLVLDGDSYEKAVKTRVD*KELG*,2,2,FALSE,TRUE,363.333333333333,404,174,512,15,8,22,-1.19921208774683,0.124873841900575,-1.28641091916862,0.183125353996841,-1.17528192371176,0.129944451132459,-1.20693576060903,0.0807999982606933,-0.003154729841544,0.0137703762762697,-0.014042429488662,0.0206209991350555,0.00703632737887416,0.0130709308904398,-0.00139370668509062,0.00860157438384785,stop,"K77R,L102*",-1.17281011057058,-1.42581034226831
NHERF3_PDZ1 abundance,2,MTSTFNPRECKLSKQEGQNYGFFLRIEKDTEGHLVRVVEKCSPAEKAGLQDGDRVLRINGVFVDKEEHMQVVDLVRRSGNSVTLLVLDGDSYEKAVKTRVDYKELG*,2,2,FALSE,FALSE,402.666666666667,514,211,483,19,23,24,-1.19794954341118,0.116569053525125,-1.07529576994685,0.115773070289953,-1.16060182796206,0.124306752755575,-1.14361864224695,0.0685323483509823,-0.0030155036409025,0.0128545715001518,0.00973038631473661,0.0130367332005432,0.00851297771166769,0.0125038426829542,0.00534672543231143,0.00729562010804539,missense,"K77R,L102Y",-1.11597054191519,-1.35535631730809
NHERF3_PDZ1 abundance,2,MTSTFNPRECKLSKQEGQNYGFFLRIEKDTEGHLVRVVEKCSPAEKAGLQDGDRVLRINGVFVDKEEHMQVVDLVRRSGNSVTLLVLDGDSYEKAVKTRVDWKELG*,2,2,FALSE,FALSE,487.666666666667,591,255,617,24,33,33,-1.18880239772305,0.109723407209179,-1.02409089962248,0.0997646843132551,-1.14026971079635,0.107148631040666,-1.11203420814464,0.0607865292059557,-0.00200680849656851,0.0120996726022715,0.0154963578944435,0.0112340941548062,0.0105581569864514,0.0107779311785321,0.00870905049605959,0.00647103791777336,missense,"K77R,L102W",-1.08761729942658,-1.32021178505263
NHERF3_PDZ1 abundance,2,MTSTFNPRECKLSKQEGQNYGFFLRIEKDTEGHLVRVVEKCSPAEKAGLQDGDRVLRINGVFVDKEEHMQVVDLVRRSGNSVTLLVLDGDSYEKAVKTRVDCKELG*,2,2,FALSE,FALSE,614,802,353,687,58,157,128,-1.02474027844639,0.084034656828603,-0.683988800021477,0.0619963771147513,-0.777515322432254,0.0571225569378087,-0.792588090305462,0.0375756604592183,0.0160850278779431,0.0092668634772879,0.0537938680350865,0.00698115914021342,0.0470471143770027,0.00574587823883465,0.0427157287556282,0.00400012184925266,missense,"K77R,L102C",-0.800851571353095,-0.964758704718455
NHERF3_PDZ1 abundance,2,MTSTFNPRECKLSKQEGQNYGFFLRIEKDTEGHLVRVVEKCSPAEKAGLQDGDRVLRINGVFVDKEEHMQVVDLVRRSGNSVTLLVLDGDSYEKAVKTRVDLKNLG*,2,2,FALSE,FALSE,1010,1268,577,1185,3962,3849,3722,0.0556637443439903,0.0643111514378976,0.0737915881318985,0.0398241760991761,0.0932500364914409,0.0231538700070453,0.0854488015572175,0.019112276433142,0.135225831890881,0.00709186760478727,0.139124426516586,0.0044844380254936,0.134636185930959,0.002329015452917,0.136187260930072,0.00203459988766246,missense,"K77R,E104N",-0.0126407448338455,0.0122477462310132
NHERF3_PDZ1 abundance,2,MTSTFNPRECKLSKQEGQNYGFFLRIEKDTEGHLVRVVEKCSPAEKAGLQDGDRVLRINGVFVDKEEHMQVVDLVRRSGNSVTLLVLDGDSYEKAVKTRVDLKTLG*,2,2,FALSE,FALSE,846.666666666667,1044,475,1021,3869,3961,3535,0.117357336579127,0.0466905165854145,0.132421149874946,0.0402838127778819,0.14301505082548,0.0198732330163854,0.137942103353151,0.016650637353966,0.142029049970685,0.00514876432188645,0.14572646231122,0.00453619583699903,0.139641979233044,0.00199902075897024,0.14177544223912,0.00177254577749524,missense,"K77R,E104T",0.0344823193320827,0.0706579280372297
NHERF3_PDZ1 abundance,2,MTSTFNPRECKLSKQEGQNYGFFLRIEKDTEGHLVRVVEKCSPAEKAGLQDGDRVLRINGVFVDKEEHMQVVDLVRRSGNSVTLLVLDGDSYEKAVKTRVDLKRLG*,2,2,FALSE,FALSE,2048.33333333333,2530,1051,2564,7365,6032,6729,0.0191327011648082,0.037469481877679,0.0222707910823533,0.0277167564050317,0.0409844574950003,0.0146006697658428,0.0350299491224154,0.0122125121926574,0.131197396450074,0.00413192111718101,0.133322879717041,0.00312107088057596,0.129378864321167,0.00146866098398405,0.130819915399111,0.00130008458292125,missense,"K77R,E104R",-0.0579015826392832,-0.0438541608013565
NHERF3_PDZ1 abundance,2,MTSTFNPRECKLSKQEGQNYGFFLRIEKDTEGHLVRVVEKCSPAEKAGLQDGDRVLRINGVFVDKEEHMQVVDLVRRSGNSVTLLVLDGDSYEKAVKTRVDLKSLG*,2,2,FALSE,FALSE,1939,2335,1169,2313,7004,6690,7848,0.0276646631048768,0.0374802216334022,0.0257968226990496,0.0264561671006097,0.121575880419215,0.0144474110197483,0.0921893599028716,0.0120111910711099,0.132138252633414,0.00413310543629198,0.133719931754517,0.00297912106101905,0.137485443018635,0.00145324490071848,0.136904827950454,0.0012786529165932,missense,"K77R,E104S",-0.00658976780307604,0.0197480791301635
NHERF3_PDZ1 abundance,2,MTSTFNPRECKLSKQEGQNYGFFLRIEKDTEGHLVRVVEKCSPAEKAGLQDGDRVLRINGVFVDKEEHMQVVDLVRRSGNSVTLLVLDGDSYEKAVKTRVDLKMLG*,2,2,FALSE,FALSE,696.666666666667,854,405,831,2940,2300,3166,0.0752550167211924,0.0646142795887996,0.0223986552304943,0.0449504697952125,0.157695845278023,0.0241435719863539,0.12230466134657,0.0202032103856505,0.137386245859563,0.00712529485131319,0.133337277977198,0.00506168904816647,0.141118699847381,0.00242856819303738,0.140110756304861,0.00215073540427585,missense,"K77R,E104M",0.0204446391356318,0.0532578827106978
NHERF3_PDZ1 abundance,2,MTSTFNPRECKLSKQEGQNYGFFLRIEKDTEGHLVRVVEKCSPAEKAGLQDGDRVLRINGVFVDKEEHMQVVDLVRRSGNSVTLLVLDGDSYEKAVKTRVDLKILG*,2,2,FALSE,FALSE,1163.66666666667,1337,651,1503,3935,3678,4308,0.0321120117882473,0.0642377147564501,0.0245415425611953,0.0378498815234993,0.0648290752703973,0.0223932098569982,0.0525443323559006,0.018459878307623,0.132628680923837,0.00708376942569209,0.133578579778551,0.00426212076658428,0.131777361127571,0.00225250171057766,0.132684411357192,0.0019651487598737,missense,"K77R,E104I",-0.0421789784840591,-0.024365611331396
NHERF3_PDZ1 abundance,2,MTSTFNPRECKLSKQEGQNYGFFLRIEKDTEGHLVRVVEKCSPAEKAGLQDGDRVLRINGVFVDKEEHMQVVDLVRRSGNSVTLLVLDGDSYEKAVKTRVDLKQLG*,2,2,FALSE,FALSE,469.333333333333,602,221,585,1534,1675,1805,-0.000975814094255364,0.0653915274739679,0.102560952680006,0.0565590939368782,0.097161042568846,0.0268426456369002,0.0861690029932576,0.0227370411505734,0.128979943881466,0.00721100532258406,0.142364027306507,0.00636888886053435,0.135029588571121,0.00270006424267274,0.136263930068151,0.00242047468979226,missense,"K77R,E104Q",-0.0119942223762785,0.0130491265095816
NHERF3_PDZ1 abundance,2,MTSTFNPRECKLSKQEGQNYGFFLRIEKDTEGHLVRVVEKCSPAEKAGLQDGDRVLRINGVFVDKEEHMQVVDLVRRSGNSVTLLVLDGDSYEKAVKTRVDLKHLG*,2,2,FALSE,FALSE,459.666666666667,526,290,563,1496,1461,1979,0.0363764450098015,0.0656871508253886,-0.0131076240999885,0.0523414978775348,0.128922022977077,0.0273771577642725,0.0909666906972888,0.0227567955522778,0.133098938338617,0.00724360498255413,0.129339060693885,0.00589396257210117,0.138224381240686,0.00275383007119483,0.136774668540243,0.00242257764720967,missense,"K77R,E104H",-0.00768735392277495,0.0183875944941507
NHERF3_PDZ1 abundance,2,MTSTFNPRECKLSKQEGQNYGFFLRIEKDTEGHLVRVVEKCSPAEKAGLQDGDRVLRINGVFVDKEEHMQVVDLVRRSGNSVTLLVLDGDSYEKAVKTRVDLKPLG*,2,2,FALSE,FALSE,642.333333333333,802,348,777,313,276,285,-0.549736770217306,0.0534514236485397,-0.531046087314856,0.053130344454991,-0.55196209040607,0.0399869848400426,-0.545803830884273,0.0274238097179743,0.0684657101834543,0.00589431865745538,0.071016123051127,0.00598279136743933,0.0697351990334558,0.00402223496891359,0.0689871793728097,0.00291940525068548,missense,"K77R,E104P",-0.579314154311696,-0.690157699132237
NHERF3_PDZ1 abundance,2,MTSTFNPRECKLSKQEGQNYGFFLRIEKDTEGHLVRVVEKCSPAEKAGLQDGDRVLRINGVFVDKEEHMQVVDLVRRSGNSVTLLVLDGDSYEKAVKTRVDLKLLG*,2,2,FALSE,FALSE,2186.33333333333,2882,1202,2475,7546,7059,7674,-0.000829807813192272,0.0373686978944141,0.029435097796966,0.0262032939842403,0.0963382431305139,0.0143936177449345,0.0724755818091603,0.0119528402223402,0.128996044622809,0.00412080723335189,0.134129623072567,0.00295064605086823,0.134946824324542,0.00144783391031963,0.134806195124837,0.00127244116935486,missense,"K77R,E104L",-0.0242867614818922,-0.00218777407673616
NHERF3_PDZ1 abundance,2,MTSTFNPRECKLSKQEGQNYGFFLRIEKDTEGHLVRVVEKCSPAEKAGLQDGDRVLRINGVFVDKEEHMQVVDLVRRSGNSVTLLVLDGDSYEKAVKTRVDLKEKG*,2,2,FALSE,FALSE,226,241,159,278,16,15,22,-1.02955587278284,0.122674623217888,-1.07972319093212,0.143292565698736,-1.0243640273419,0.129995254611255,-1.04180892958854,0.0757384747203003,0.0155539915536212,0.0135278589618868,0.00923183249728286,0.0161355913249702,0.0222169478393059,0.013076041141432,0.0161848917105338,0.00806274923328511,missense,"K77R,L105K",-1.02457629811305,-1.24207093379127
NHERF3_PDZ1 abundance,2,MTSTFNPRECKLSKQEGQNYGFFLRIEKDTEGHLVRVVEKCSPAEKAGLQDGDRVLRINGVFVDKEEHMQVVDLVRRSGNSVTLLVLDGDSYEKAVKTRVDLKENG*,2,2,FALSE,FALSE,184.333333333333,187,98,268,17,9,14,-0.95269998805626,0.121039429724796,-0.98992195674987,0.190185985894997,-1.12162632691081,0.162039487799729,-1.00839629407541,0.0863904171722466,0.024029220918097,0.0133475391339574,0.0193439831743052,0.0214160680923958,0.0124334689386601,0.0162993258126391,0.0197418381946082,0.00919670316032938,missense,"K77R,L105N",-0.994581885238071,-1.20489213100737
NHERF3_PDZ1 abundance,2,MTSTFNPRECKLSKQEGQNYGFFLRIEKDTEGHLVRVVEKCSPAEKAGLQDGDRVLRINGVFVDKEEHMQVVDLVRRSGNSVTLLVLDGDSYEKAVKTRVDLKETG*,2,2,FALSE,FALSE,456,570,260,538,71,151,118,-0.851543512237679,0.0675763249019536,-0.645846184789747,0.0693353015462166,-0.711200824170329,0.0581923044294646,-0.734927879908626,0.0372084099480133,0.0351841811051338,0.00745193234311045,0.0580889523504776,0.0078075654845588,0.0537175971583893,0.00585348264526984,0.04885395399564,0.0039610261480443,missense,"K77R,L105T",-0.749090190350357,-0.900599216611635
NHERF3_PDZ1 abundance,2,MTSTFNPRECKLSKQEGQNYGFFLRIEKDTEGHLVRVVEKCSPAEKAGLQDGDRVLRINGVFVDKEEHMQVVDLVRRSGNSVTLLVLDGDSYEKAVKTRVDLKERG*,2,2,FALSE,FALSE,1031,1110,627,1356,165,198,136,-0.821965859772134,0.054847962932489,-0.758674138265858,0.0493031298970818,-0.933911962954887,0.0532283252989761,-0.834251286379583,0.0301957448944187,0.0384458362093595,0.00604832105805331,0.0453838567410454,0.00555182434749475,0.0313153946925316,0.00535416291602599,0.0382804677678229,0.00321449197247554,missense,"K77R,L105R",-0.838252485275232,-1.01111804532114
NHERF3_PDZ1 abundance,2,MTSTFNPRECKLSKQEGQNYGFFLRIEKDTEGHLVRVVEKCSPAEKAGLQDGDRVLRINGVFVDKEEHMQVVDLVRRSGNSVTLLVLDGDSYEKAVKTRVDLKESG*,2,2,FALSE,FALSE,998.666666666667,1150,468,1378,151,212,190,-0.850755875071598,0.0538170107190913,-0.680133642354583,0.054569894365816,-0.830349379660685,0.046245230050792,-0.792568224562074,0.0295054235816833,0.035271037247149,0.00593463351801075,0.0542279816145524,0.00614489321089299,0.0417326103356534,0.00465174311591208,0.0427178435659391,0.00314100372683114,missense,"K77R,L105S",-0.800833737940672,-0.964736599770903
NHERF3_PDZ1 abundance,2,MTSTFNPRECKLSKQEGQNYGFFLRIEKDTEGHLVRVVEKCSPAEKAGLQDGDRVLRINGVFVDKEEHMQVVDLVRRSGNSVTLLVLDGDSYEKAVKTRVDLKEMG*,2,2,FALSE,FALSE,321,318,199,446,349,666,713,-0.226836937796574,0.0696738783953881,-0.122023201831356,0.0616261000234472,-0.105748630991704,0.0331291800473551,-0.126922440988921,0.0269148537590245,0.104073265170977,0.00768323859928534,0.11707452175827,0.00693946374734256,0.114619187842212,0.00333241796076775,0.113579252525703,0.00286522427750173,missense,"K77R,L105M",-0.203285709945848,-0.224061315366118
NHERF3_PDZ1 abundance,2,MTSTFNPRECKLSKQEGQNYGFFLRIEKDTEGHLVRVVEKCSPAEKAGLQDGDRVLRINGVFVDKEEHMQVVDLVRRSGNSVTLLVLDGDSYEKAVKTRVDLKEIG*,2,2,FALSE,FALSE,447.666666666667,482,257,604,1320,1601,1729,0.0428157834004402,0.066395986003521,0.039237230798397,0.0545648553150675,0.0732197923180974,0.0276301988616666,0.0634415862203102,0.0231088555195022,0.133809031911936,0.00732177129002237,0.135233401286411,0.00614432578394278,0.132621371638955,0.00277928312184574,0.133844479942738,0.00246005623707157,missense,"K77R,L105I",-0.0323965495737717,-0.0122400532576616
NHERF3_PDZ1 abundance,2,MTSTFNPRECKLSKQEGQNYGFFLRIEKDTEGHLVRVVEKCSPAEKAGLQDGDRVLRINGVFVDKEEHMQVVDLVRRSGNSVTLLVLDGDSYEKAVKTRVDLKEQG*,2,2,FALSE,FALSE,405.666666666667,545,217,455,132,108,168,-0.678629682338427,0.073668573863125,-0.662268524594213,0.0754754168177869,-0.555082538625097,0.0520155505853676,-0.612089024263428,0.0370266653246043,0.0542521337271041,0.0081237508704113,0.0562396996527362,0.00849897881941782,0.0694213175043668,0.00523217160105179,0.0619307804412283,0.00394167850038628,missense,"K77R,L105Q",-0.638818154136276,-0.763914351197826
NHERF3_PDZ1 abundance,2,MTSTFNPRECKLSKQEGQNYGFFLRIEKDTEGHLVRVVEKCSPAEKAGLQDGDRVLRINGVFVDKEEHMQVVDLVRRSGNSVTLLVLDGDSYEKAVKTRVDLKEHG*,2,2,FALSE,FALSE,226,230,157,291,15,9,16,-1.04342364582919,0.124941615603526,-1.19714677693178,0.180514146955877,-1.03232624004061,0.15266782831263,-1.0742360245541,0.0852328279301717,0.0140247325026016,0.0137778499743403,-0.00399075854478487,0.0203269617614317,0.0214160399820426,0.0153566436710236,0.0127328610743636,0.00907347184614637,missense,"K77R,L105H",-1.05368599448378,-1.27815310899429
NHERF3_PDZ1 abundance,2,MTSTFNPRECKLSKQEGQNYGFFLRIEKDTEGHLVRVVEKCSPAEKAGLQDGDRVLRINGVFVDKEEHMQVVDLVRRSGNSVTLLVLDGDSYEKAVKTRVDLKEPG*,2,2,FALSE,FALSE,420,468,225,567,42,83,39,-0.857096314928956,0.0884931145969169,-0.743192393192039,0.0792867060801705,-1.00035400967521,0.0980821663861204,-0.848835477581087,0.0505902899331917,0.0345718496409697,0.00975851681434485,0.0471271929029069,0.00892815255679344,0.0246320819898185,0.00986594815896186,0.0367279057857885,0.00538559593227699,missense,"K77R,L105P",-0.851344665692236,-1.02734612072185
NHERF3_PDZ1 abundance,2,MTSTFNPRECKLSKQEGQNYGFFLRIEKDTEGHLVRVVEKCSPAEKAGLQDGDRVLRINGVFVDKEEHMQVVDLVRRSGNSVTLLVLDGDSYEKAVKTRVDLKELK*,2,2,FALSE,FALSE,322,297,194,475,1162,1318,1749,0.141007122789975,0.068011654016308,0.0644714833030474,0.0609538815573451,0.137756905008348,0.0283785415529819,0.126742606505336,0.0240628785121364,0.144637013736515,0.00749993795915811,0.138074927529037,0.0068637679678914,0.139113069687553,0.00285455786821084,0.140583198337241,0.00256161687954298,missense,"K77R,G106K",0.0244285678908544,0.0581960591008447
NHERF3_PDZ1 abundance,2,MTSTFNPRECKLSKQEGQNYGFFLRIEKDTEGHLVRVVEKCSPAEKAGLQDGDRVLRINGVFVDKEEHMQVVDLVRRSGNSVTLLVLDGDSYEKAVKTRVDLKELN*,2,2,FALSE,FALSE,425.333333333333,350,319,607,1371,1668,2324,0.0947263389923863,0.0663464323429803,0.00375474648647853,0.0498590339069672,0.158060258005055,0.0260514821092285,0.121700920042531,0.0218067820089048,0.139533432413528,0.00731630679448729,0.131237863463078,0.00561442243048449,0.141155355614742,0.00262048220817176,0.140046484945368,0.00232144383118382,missense,"K77R,G106N",0.0199026625550682,0.052586089584216
NHERF3_PDZ1 abundance,2,MTSTFNPRECKLSKQEGQNYGFFLRIEKDTEGHLVRVVEKCSPAEKAGLQDGDRVLRINGVFVDKEEHMQVVDLVRRSGNSVTLLVLDGDSYEKAVKTRVDLKELT*,2,2,FALSE,FALSE,426.333333333333,530,253,496,1465,1306,1653,0.0227032266465697,0.0480303229585166,-0.0235714283584004,0.052200787898399,0.117133353626213,0.0245388655231242,0.079521116786786,0.0201571845679875,0.131591133670292,0.00529651054010282,0.128160774378786,0.00587811779531454,0.137038575451885,0.0024683302179298,0.135556228472468,0.00214583571983615,missense,"K77R,G106T",-0.0179620079328658,0.00565191146190623
NHERF3_PDZ1 abundance,2,MTSTFNPRECKLSKQEGQNYGFFLRIEKDTEGHLVRVVEKCSPAEKAGLQDGDRVLRINGVFVDKEEHMQVVDLVRRSGNSVTLLVLDGDSYEKAVKTRVDLKELR*,2,2,FALSE,FALSE,1064.33333333333,1188,663,1342,2507,2935,2987,0.00375749157604099,0.0395029297676939,-0.0664029115495879,0.0341194185119333,0.0107598452914547,0.0180816240357773,-0.00476530600050562,0.0148112358462926,0.12950190588022,0.00435615817241622,0.123337695768635,0.00384204854361844,0.126338612783991,0.00181880531333841,0.126583506309601,0.00157673204939381,missense,"K77R,G106R",-0.0936256521205091,-0.0881350120191142
NHERF3_PDZ1 abundance,2,MTSTFNPRECKLSKQEGQNYGFFLRIEKDTEGHLVRVVEKCSPAEKAGLQDGDRVLRINGVFVDKEEHMQVVDLVRRSGNSVTLLVLDGDSYEKAVKTRVDLKELS*,2,2,FALSE,FALSE,509,572,290,665,2196,2068,2518,0.123628019470968,0.0420356782120552,0.0758273379009235,0.0481313746946879,0.150271233624393,0.0209234065488371,0.135884974327387,0.0174559712809183,0.142720545175891,0.00463545524985988,0.13935366399414,0.00541987777380797,0.140371868528558,0.00210465624818134,0.1415564502996,0.00185827770603027,missense,"K77R,G106S",0.0326356413796171,0.0683689258925212
NHERF3_PDZ1 abundance,2,MTSTFNPRECKLSKQEGQNYGFFLRIEKDTEGHLVRVVEKCSPAEKAGLQDGDRVLRINGVFVDKEEHMQVVDLVRRSGNSVTLLVLDGDSYEKAVKTRVDLKELM*,2,2,FALSE,FALSE,329,413,221,353,1115,1012,1477,0.0310635276057961,0.066592116881674,-0.0504804595386855,0.0588125361445818,0.188731656400781,0.0294698844482054,0.125880892580367,0.0244993792427048,0.132513060058071,0.00734339948653219,0.125130658141013,0.00662263979562746,0.144240548751116,0.00296433452613599,0.140491464468642,0.00260808462191191,missense,"K77R,G106M",0.0236550101379654,0.0572372154903198
NHERF3_PDZ1 abundance,2,MTSTFNPRECKLSKQEGQNYGFFLRIEKDTEGHLVRVVEKCSPAEKAGLQDGDRVLRINGVFVDKEEHMQVVDLVRRSGNSVTLLVLDGDSYEKAVKTRVDLKELI*,2,2,FALSE,FALSE,415.666666666667,442,273,532,1451,2319,1753,0.0490878463519966,0.0661871954511934,0.125907771637485,0.0522611698492714,0.104809867079019,0.027418062944003,0.102214535473891,0.0227942689580776,0.134500679302269,0.00729874705672641,0.144993017356332,0.00588491716050093,0.135798973148102,0.00275794466610565,0.137972059327206,0.00242656688352577,missense,"K77R,G106I",0.00240979929491968,0.030903260985915
NHERF3_PDZ1 abundance,2,MTSTFNPRECKLSKQEGQNYGFFLRIEKDTEGHLVRVVEKCSPAEKAGLQDGDRVLRINGVFVDKEEHMQVVDLVRRSGNSVTLLVLDGDSYEKAVKTRVDLKELQ*,2,2,FALSE,FALSE,249,259,163,325,926,1085,810,0.092990296563815,0.0674330437283923,0.0468681243965278,0.0649405722871684,0.0237701390094806,0.033278994293633,0.0389906469724484,0.0271165456574429,0.139341991539209,0.00743613211110657,0.136092685087656,0.00731269294904306,0.12764730006206,0.00334748756660653,0.131241552006813,0.00288669541493007,missense,"K77R,G106Q",-0.0543460772215726,-0.0394470255367609
NHERF3_PDZ1 abundance,2,MTSTFNPRECKLSKQEGQNYGFFLRIEKDTEGHLVRVVEKCSPAEKAGLQDGDRVLRINGVFVDKEEHMQVVDLVRRSGNSVTLLVLDGDSYEKAVKTRVDLKELH*,2,2,FALSE,FALSE,187.333333333333,175,122,265,726,855,1268,0.135560851572448,0.0688756406365039,0.077733429369284,0.0739449442696456,0.227164625908904,0.0316462033282053,0.193664539991406,0.0268008287712959,0.144036429956706,0.00759521348425353,0.139568301179338,0.00832663854865448,0.148106467487753,0.00318324740335489,0.147707381520192,0.0028530857325181,missense,"K77R,G106H",0.0845041672126778,0.132661222617149
NHERF3_PDZ1 abundance,2,MTSTFNPRECKLSKQEGQNYGFFLRIEKDTEGHLVRVVEKCSPAEKAGLQDGDRVLRINGVFVDKEEHMQVVDLVRRSGNSVTLLVLDGDSYEKAVKTRVDLKELP*,2,2,FALSE,FALSE,400.666666666667,505,235,462,1175,827,825,-0.0566321320164094,0.0525352451528616,-0.114115167034219,0.0550647528155721,-0.0741086364479342,0.0303590944122606,-0.0779699861543511,0.0237215498418432,0.122842482037776,0.00579328770950266,0.117965013299461,0.00620061720236482,0.11780181071261,0.00305377891476484,0.118790492508319,0.00252528069129958,missense,"K77R,G106P",-0.159341252437408,-0.169591093663102
NHERF3_PDZ1 abundance,2,MTSTFNPRECKLSKQEGQNYGFFLRIEKDTEGHLVRVVEKCSPAEKAGLQDGDRVLRINGVFVDKEEHMQVVDLVRRSGNSVTLLVLDGDSYEKAVKTRVDLKELL*,2,2,FALSE,FALSE,607,735,362,724,2025,2059,2218,0.0248902296166141,0.0393666385407323,0.0178116680250238,0.0433502074229805,0.0865738243961797,0.020963781798746,0.0644489585175476,0.0170181810298715,0.131832303905439,0.0043411287519239,0.132820756058566,0.00488149002998886,0.133964635078679,0.00210871753819137,0.133951719892409,0.00181167268759013,missense,"K77R,G106L",-0.0314922347797388,-0.0111191331208996
NHERF3_PDZ1 abundance,2,MTSTFNPRECKLSKQEGQNYGFFLRIEKDTEGHLVRVVEKCSPAEKAGLQDGDRVLRINGVFVDKEEHMQVVDLVRRSGNSVTLLVLDGDSYEKAVKTRVDLKELE*,2,2,FALSE,FALSE,478,596,252,586,2160,2341,1986,0.0999524168458901,0.0651515983679317,0.162683980373893,0.0534209644217965,0.119386571877078,0.0265220255429931,0.124663165319331,0.0223181685026103,0.140109734522893,0.00718454730688228,0.149134236209934,0.00601551689644626,0.13726522352944,0.00266781351512705,0.140361831153784,0.00237588354726291,missense,"K77R,G106E",0.0225618603856127,0.0558822298393123
NHERF3_PDZ1 abundance,2,MTSTFNPRECKLSKQEGQNYGFFLRIEKDTEGHLVRVVEKCSPAEKAGLQDGDRVLRINGVFVDKEEHMQVVDLVRRSGNSVTLLVLDGDSYEKAVKTRVDLKELD*,2,2,FALSE,FALSE,190,226,105,239,799,910,616,0.0796375897286356,0.0681977819279626,0.094427796083298,0.0791475131833628,0.0317655221076561,0.0372822425807213,0.0503161762759069,0.0302325048629467,0.137869531057265,0.00752046308547753,0.141448185717751,0.00891247861245951,0.128451544483488,0.00375016872183696,0.132447212710244,0.00321840525973356,missense,"K77R,G106D",-0.0441791868599281,-0.0268449181624085
NHERF3_PDZ1 abundance,2,MTSTFNPRECKLSKQEGQNYGFFLRIEKDTEGHLVRVVEKCSPAEKAGLQDGDRVLRINGVFVDKEEHMQVVDLVRRSGNSVTLLVLDGDSYEKAVKTRVDLKELA*,2,2,FALSE,FALSE,502.333333333333,617,303,587,2426,2307,1962,0.123076865584364,0.0471837508244621,0.102196241009474,0.0475801120770046,0.120516547432581,0.0229587562569181,0.118026475595443,0.0189386684684511,0.142659767063444,0.00520315538538423,0.142322958612968,0.00535780233906161,0.137378886192718,0.00230938923324035,0.139655321481119,0.00201611842907258,missense,"K77R,G106A",0.0166041258745716,0.0484974733065507
NHERF3_PDZ1 abundance,2,MTSTFNPRECKLSKQEGQNYGFFLRIEKDTEGHLVRVVEKCSPAEKAGLQDGDRVLRINGVFVDKEEHMQVVDLVRRSGNSVTLLVLDGDSYEKAVKTRVDLKELG*,1,1,FALSE,FALSE,96621,86324,61209,142330,248607,221136,237051,0.0304510866182456,0.0634578780141872,-0.097036926569019,0.0226717232950988,-0.0940574304968071,0.0188941242535565,-0.0890279299859717,0.0141491501881069,0.132445523553089,0.00699777347000131,0.119888124295152,0.00255297028103775,0.115795189374892,0.00190053357570363,0.117613317651295,0.00150624963404785,missense,K77R,-0.169267932202121,-0.181895454172158
NHERF3_PDZ1 abundance,2,MTSTFNPRECKLSKQEGQNYGFFLRIEKDTEGHLVRVVEKCSPAEKAGLQDGDRVLRINGVFVDKEEHMQVVDLVRRSGNSVTLLVLDGDSYEKAVKTRVDLKELV*,2,2,FALSE,FALSE,691.666666666667,760,369,946,3063,1977,2755,0.138162963066516,0.0468332271060958,0.00529534365468633,0.0436196897402021,0.0714232000620005,0.0204080075662955,0.0701439983986576,0.0171940758978553,0.144323375996331,0.00516450162553991,0.131411343826008,0.00491183533449779,0.1324406549326,0.00205281298420897,0.13455798610789,0.00183039759876919,missense,"K77R,G106V",-0.0263798162317812,-0.00478216624191665
NHERF3_PDZ1 abundance,2,MTSTFNPRECKLSKQEGQNYGFFLRIEKDTEGHLVRVVEKCSPAEKAGLQDGDRVLRINGVFVDKEEHMQVVDLVRRSGNSVTLLVLDGDSYEKAVKTRVDLKEL**,2,2,FALSE,TRUE,232,254,153,289,834,776,1257,0.0752885652605977,0.0679906655467665,-0.0300568481052149,0.0676118378965535,0.201687637365868,0.0315532421346489,0.147475437935859,0.0263570007962601,0.137389945401469,0.00749762347024154,0.127430477715486,0.00761349327307456,0.145543772785206,0.00317389656670215,0.142790314619125,0.00280583796738095,stop,"K77R,G106*",0.0430403623944646,0.081265830134152
NHERF3_PDZ1 abundance,2,MTSTFNPRECKLSKQEGQNYGFFLRIEKDTEGHLVRVVEKCSPAEKAGLQDGDRVLRINGVFVDKEEHMQVVDLVRRSGNSVTLLVLDGDSYEKAVKTRVDLKELY*,2,2,FALSE,FALSE,234.333333333333,243,191,269,1149,919,1421,0.181210848029555,0.0674899007020833,-0.0290043954295658,0.0619684776897916,0.25945182525219,0.0309517909254726,0.198882533118273,0.025617611477194,0.149070451643372,0.00744240197443214,0.127548990118278,0.00697801749977202,0.151354191785205,0.00311339742941233,0.14826286366105,0.0027271261807043,missense,"K77R,G106Y",0.0891883424602286,0.138467371530942
NHERF3_PDZ1 abundance,2,MTSTFNPRECKLSKQEGQNYGFFLRIEKDTEGHLVRVVEKCSPAEKAGLQDGDRVLRINGVFVDKEEHMQVVDLVRRSGNSVTLLVLDGDSYEKAVKTRVDLKELF*,2,2,FALSE,FALSE,130,167,96,127,556,599,631,0.0736406048254218,0.071201610414603,0.0447878002552684,0.0833527059998186,0.243655423753924,0.0429787700179556,0.173224088255698,0.0336612213250269,0.13720821770786,0.00785170818774122,0.135858428271867,0.00938600822230465,0.149765253815926,0.00432317446235668,0.145531390556964,0.00358340971919595,missense,"K77R,G106F",0.0661548409983198,0.109916787399008
NHERF3_PDZ1 abundance,2,MTSTFNPRECKLSKQEGQNYGFFLRIEKDTEGHLVRVVEKCSPAEKAGLQDGDRVLRINGVFVDKEEHMQVVDLVRRSGNSVTLLVLDGDSYEKAVKTRVDLKEEG*,2,2,FALSE,FALSE,413.666666666667,522,180,539,31,70,28,-1.07713941499925,0.109076283773405,-0.723827439385925,0.0845907107033659,-1.17027046233652,0.115359294119398,-0.935382975217546,0.0578367825369674,0.0103067494498713,0.0120283115143752,0.0493078013602871,0.0095254148820809,0.00754042328081583,0.0116038303125967,0.0275144806040946,0.00615702225028599,missense,"K77R,L105E",-0.929038069326437,-1.12364898030327
NHERF3_PDZ1 abundance,2,MTSTFNPRECKLSKQEGQNYGFFLRIEKDTEGHLVRVVEKCSPAEKAGLQDGDRVLRINGVFVDKEEHMQVVDLVRRSGNSVTLLVLDGDSYEKAVKTRVDLKEDG*,2,2,FALSE,FALSE,264.333333333333,297,104,392,15,3,12,-1.11477439544813,0.130730978970209,-1.22982669951694,0.307092584783341,-1.33187114341248,0.173680415190041,-1.19707876774778,0.0988855809322911,0.0061565780925769,0.0144162680028554,-0.00767071132387404,0.0345804433246774,-0.00871476357621126,0.0174702704439285,-0.000344379220706154,0.0105268774528289,missense,"K77R,L105D",-1.16396152053733,-1.41484230014883
NHERF3_PDZ1 abundance,2,MTSTFNPRECKLSKQEGQNYGFFLRIEKDTEGHLVRVVEKCSPAEKAGLQDGDRVLRINGVFVDKEEHMQVVDLVRRSGNSVTLLVLDGDSYEKAVKTRVDLKEAG*,2,2,FALSE,FALSE,418.333333333333,547,203,505,43,94,42,-1.00139951284626,0.0853634568827475,-0.670572546111754,0.0760037173279639,-1.01237374125569,0.0946656263951491,-0.868568091610343,0.0486831083585584,0.0186589146103294,0.00941339598131758,0.0553046176622127,0.00855846858490161,0.023423033973986,0.00952228317198302,0.0346272677781888,0.00518256666828141,missense,"K77R,L105A",-0.869058568328366,-1.04930293299176
NHERF3_PDZ1 abundance,2,MTSTFNPRECKLSKQEGQNYGFFLRIEKDTEGHLVRVVEKCSPAEKAGLQDGDRVLRINGVFVDKEEHMQVVDLVRRSGNSVTLLVLDGDSYEKAVKTRVDLKEGG*,2,2,FALSE,FALSE,925.666666666667,1148,485,1144,108,116,87,-0.952870105754505,0.0633024703871356,-0.8503549118725,0.0604062477414698,-1.02340207770784,0.066931101786897,-0.936333332618761,0.0365922421128395,0.0240104613069532,0.0069806360017523,0.0350600587961885,0.00680210115771456,0.02231370900977,0.00673250606896434,0.0274133101826372,0.00389543192055334,missense,"K77R,L105G",-0.929891202036056,-1.1247064590041
NHERF3_PDZ1 abundance,2,MTSTFNPRECKLSKQEGQNYGFFLRIEKDTEGHLVRVVEKCSPAEKAGLQDGDRVLRINGVFVDKEEHMQVVDLVRRSGNSVTLLVLDGDSYEKAVKTRVDLKEVG*,2,2,FALSE,FALSE,1001.33333333333,1201,589,1214,2422,2265,2424,-0.0703446593866779,0.0466721917986173,-0.0949081108414135,0.036466294735135,-0.0477517494837418,0.0205054400248472,-0.0605210182930162,0.0166913821337078,0.121330342595974,0.0051467435687364,0.120127841550679,0.00410632070207423,0.120453013168688,0.0020626135791641,0.120648024664402,0.00177688326835225,missense,"K77R,L105V",-0.143677371446355,-0.150175332980462
NHERF3_PDZ1 abundance,2,MTSTFNPRECKLSKQEGQNYGFFLRIEKDTEGHLVRVVEKCSPAEKAGLQDGDRVLRINGVFVDKEEHMQVVDLVRRSGNSVTLLVLDGDSYEKAVKTRVDLKE*G*,2,2,FALSE,TRUE,334.333333333333,426,244,333,22,53,67,-1.09837909830957,0.107402180570961,-0.873007966446876,0.0875017244599809,-0.659712024092683,0.0794383781285953,-0.835051387284252,0.0515871713866463,0.00796455810923193,0.0118437009452433,0.0325091907236405,0.00985321226702591,0.0588967836614016,0.00799059553154036,0.0381952929213595,0.00549171907780111,stop,"K77R,L105*",-0.838970733222684,-1.01200833108535
NHERF3_PDZ1 abundance,2,MTSTFNPRECKLSKQEGQNYGFFLRIEKDTEGHLVRVVEKCSPAEKAGLQDGDRVLRINGVFVDKEEHMQVVDLVRRSGNSVTLLVLDGDSYEKAVKTRVDLKEYG*,2,2,FALSE,FALSE,315.333333333333,386,168,392,261,242,222,-0.412369429402233,0.0720195653336175,-0.368202373538565,0.0711449812343869,-0.433456439254185,0.0476742003743769,-0.413034184041382,0.0347033507825312,0.0836137983843462,0.00794190759892634,0.0893532894108877,0.00801134613245932,0.0816555170065096,0.00479548124540734,0.0831211894943409,0.00369434974690982,missense,"K77R,L105Y",-0.460127279540754,-0.542422674945948
NHERF3_PDZ1 abundance,2,MTSTFNPRECKLSKQEGQNYGFFLRIEKDTEGHLVRVVEKCSPAEKAGLQDGDRVLRINGVFVDKEEHMQVVDLVRRSGNSVTLLVLDGDSYEKAVKTRVDLKEWG*,2,2,FALSE,FALSE,291,347,200,326,176,172,133,-0.484266883002433,0.0732072092269742,-0.523628296527344,0.0708699081507349,-0.530231774829443,0.0576118952827127,-0.515833295263867,0.0381529986688271,0.0756853565720996,0.00807287420526137,0.0718514102141266,0.00798037127454771,0.0719210211340087,0.00579510009965702,0.0721776966625619,0.00406158246387502,missense,"K77R,L105W",-0.552409703175855,-0.656808978923648
NHERF3_PDZ1 abundance,2,MTSTFNPRECKLSKQEGQNYGFFLRIEKDTEGHLVRVVEKCSPAEKAGLQDGDRVLRINGVFVDKEEHMQVVDLVRRSGNSVTLLVLDGDSYEKAVKTRVDLKECG*,2,2,FALSE,FALSE,411.666666666667,440,231,564,485,335,534,-0.253857799360845,0.0682031159009894,-0.364214876038501,0.061182431402348,-0.274154791721015,0.0344411458056965,-0.289017725810349,0.0274705066841273,0.10109355840945,0.00752105128565227,0.0898023052391453,0.00688950403366962,0.0976794472897407,0.00346438676442544,0.09632337777724,0.00292437638232546,missense,"K77R,L105C",-0.348798113363121,-0.404427471283623
NHERF3_PDZ1 abundance,2,MTSTFNPRECKLSKQEGQNYGFFLRIEKDTEGHLVRVVEKCSPAEKAGLQDGDRVLRINGVFVDKEEHMQVVDLVRRSGNSVTLLVLDGDSYEKAVKTRVDLKEFG*,2,2,FALSE,FALSE,418.333333333333,475,268,512,738,806,928,-0.143059364465285,0.0670719197598963,-0.153458840556815,0.0539028652937784,-0.0734961990549351,0.0305661193152605,-0.0997573184049613,0.0247173959372033,0.113311778943967,0.00739630941603382,0.113534682709119,0.00606978178793962,0.11786341493479,0.00307460326067673,0.116471119203699,0.00263129361764232,missense,"K77R,L105F",-0.178899668854823,-0.193834225535008
NHERF3_PDZ1 abundance,2,MTSTFNPRECKLSKQEGQNYGFFLRIEKDTEGHLVRVVEKCSPAEKAGLQDGDRVLRINGVFVDKEEHMQVVDLVRRSGNSVTLLVLDGDSYEKAVKTRVDLKDLG*,2,2,FALSE,FALSE,827.666666666667,996,526,961,916,1009,904,-0.295857134605723,0.0654525195924384,-0.277594826370048,0.0431016745993666,-0.270344692184306,0.029199142882432,-0.275414034616805,0.0226769262156762,0.0964621108550801,0.00721773118613116,0.0995562357042978,0.00485350376250094,0.0980626998818753,0.00293710101008699,0.0977715605026731,0.00241407514653447,missense,"K77R,E104D",-0.336586124574554,-0.389290414770405
NHERF3_PDZ1 abundance,2,MTSTFNPRECKLSKQEGQNYGFFLRIEKDTEGHLVRVVEKCSPAEKAGLQDGDRVLRINGVFVDKEEHMQVVDLVRRSGNSVTLLVLDGDSYEKAVKTRVDLKALG*,2,2,FALSE,FALSE,1107.33333333333,1434,643,1245,3603,3589,3638,-0.00655967357863631,0.0461318225251683,0.0139846622053933,0.0350410663393585,0.0746906860831649,0.0190726541048532,0.0529669748431083,0.0157459307351502,0.12836418765099,0.00508715472202299,0.132389812543788,0.00394583154601193,0.132769326788888,0.00191849164415399,0.132729403818452,0.00167623511604948,missense,"K77R,E104A",-0.0417995737150209,-0.0238953299112482
NHERF3_PDZ1 abundance,2,MTSTFNPRECKLSKQEGQNYGFFLRIEKDTEGHLVRVVEKCSPAEKAGLQDGDRVLRINGVFVDKEEHMQVVDLVRRSGNSVTLLVLDGDSYEKAVKTRVDLKGLG*,2,2,FALSE,FALSE,2285.66666666667,2653,1311,2893,4900,5322,5299,-0.09364390328678,0.0456290546951664,-0.0685878194701809,0.0271026244302847,-0.0642266204115293,0.0167535374244521,-0.067939582548795,0.0136026831408036,0.118761034640249,0.00503171234839728,0.123091662200058,0.00305191598397826,0.11879582890688,0.00168521493558958,0.119858280436171,0.00144807541304681,missense,"K77R,E104G",-0.150336992150024,-0.15843009448519
NHERF3_PDZ1 abundance,2,MTSTFNPRECKLSKQEGQNYGFFLRIEKDTEGHLVRVVEKCSPAEKAGLQDGDRVLRINGVFVDKEEHMQVVDLVRRSGNSVTLLVLDGDSYEKAVKTRVDLKVLG*,2,2,FALSE,FALSE,1976,2470,1100,2358,6315,6369,5535,-0.00234418562389651,0.045563960867325,0.0323996939594072,0.0285356665634414,0.00930289266934839,0.0168338234485225,0.0136464866133326,0.0138163055156538,0.128829047660431,0.00502453417169512,0.134463454153666,0.00321328501313428,0.126192059954161,0.00169329079464278,0.128543536100653,0.00147081661090426,missense,"K77R,E104V",-0.07709744651964,-0.0676479000036922
NHERF3_PDZ1 abundance,2,MTSTFNPRECKLSKQEGQNYGFFLRIEKDTEGHLVRVVEKCSPAEKAGLQDGDRVLRINGVFVDKEEHMQVVDLVRRSGNSVTLLVLDGDSYEKAVKTRVDLK*LG*,2,2,FALSE,TRUE,630.666666666667,823,346,723,55,72,74,-1.04208288891736,0.083871130669433,-0.891372350686815,0.0755996249529979,-0.939254778473207,0.0731486562006644,-0.951635334083231,0.0445427191502601,0.0141725835408161,0.00924883074354229,0.0304412523237282,0.00851296539087202,0.0307779683400271,0.00735792118551334,0.0257843336151659,0.00474180099353035,stop,"K77R,E104*",-0.943627758362433,-1.14173325398479
NHERF3_PDZ1 abundance,2,MTSTFNPRECKLSKQEGQNYGFFLRIEKDTEGHLVRVVEKCSPAEKAGLQDGDRVLRINGVFVDKEEHMQVVDLVRRSGNSVTLLVLDGDSYEKAVKTRVDLKYLG*,2,2,FALSE,FALSE,544.666666666667,644,285,705,1786,1889,2234,0.011904419974984,0.0652703294894241,0.0647788174129398,0.0512821645205434,0.106766284650705,0.0256082135459537,0.0888995788942325,0.0216174989732094,0.130400302756955,0.00719764029892745,0.138109535169519,0.00577467536385019,0.135995766459778,0.00257589444235356,0.136554613882861,0.00230129368085978,missense,"K77R,E104Y",-0.0095429933815433,0.0160874843448659
NHERF3_PDZ1 abundance,2,MTSTFNPRECKLSKQEGQNYGFFLRIEKDTEGHLVRVVEKCSPAEKAGLQDGDRVLRINGVFVDKEEHMQVVDLVRRSGNSVTLLVLDGDSYEKAVKTRVDLKWLG*,2,2,FALSE,FALSE,1023.33333333333,1445,535,1090,2556,1389,1490,-0.121610073618344,0.0645613744200147,-0.189321923729719,0.0424527850656047,-0.148488789660143,0.0264142602547761,-0.155763516821386,0.0211855252623369,0.115677084610278,0.00711946077053183,0.109496287200534,0.0047804349589606,0.110320014962316,0.00265697355526422,0.110508972025414,0.00225530786296474,missense,"K77R,E104W",-0.229176248749276,-0.256153266628968
NHERF3_PDZ1 abundance,2,MTSTFNPRECKLSKQEGQNYGFFLRIEKDTEGHLVRVVEKCSPAEKAGLQDGDRVLRINGVFVDKEEHMQVVDLVRRSGNSVTLLVLDGDSYEKAVKTRVDLKCLG*,2,2,FALSE,FALSE,936,1081,501,1226,3178,3169,3275,0.0289194148678458,0.064527480248555,0.0535966855865248,0.0417075250586998,0.0507581670963054,0.0233699996463838,0.049392667638136,0.0194403462169367,0.13227661951351,0.00711572311429039,0.136850360917085,0.00469651426954016,0.130361988122365,0.00235075563154371,0.132348900477411,0.00206952459940933,missense,"K77R,E104C",-0.0450082175230143,-0.0278725217915631
NHERF3_PDZ1 abundance,2,MTSTFNPRECKLSKQEGQNYGFFLRIEKDTEGHLVRVVEKCSPAEKAGLQDGDRVLRINGVFVDKEEHMQVVDLVRRSGNSVTLLVLDGDSYEKAVKTRVDLKFLG*,2,2,FALSE,FALSE,1114.66666666667,1310,659,1375,2798,2205,2955,-0.0632258926239392,0.0644314009676434,-0.122154860506799,0.0384974962122097,-0.0303729114682903,0.0235536408101555,-0.0560677033752516,0.0191806278996443,0.122115359661629,0.00710512803824908,0.117059696211871,0.00433504601502354,0.122201126217583,0.0023692278397787,0.121122102886486,0.00204187625196964,missense,"K77R,E104F",-0.139679645309091,-0.145220054400384
NHERF3_PDZ1 abundance,2,MTSTFNPRECKLSKQEGQNYGFFLRIEKDTEGHLVRVVEKCSPAEKAGLQDGDRVLRINGVFVDKEEHMQVVDLVRRSGNSVTLLVLDGDSYEKAVKTRVDLNELG*,2,2,FALSE,FALSE,364,481,217,394,1451,1154,1031,0.0284570485037341,0.0661078660476985,0.0016489489066993,0.0582211904115502,0.0336985528389355,0.0316852005301812,0.0266886322286185,0.0256503512199347,0.132225632383504,0.00728999906179591,0.131000738187284,0.00655605076476298,0.128645985345545,0.00318717007744759,0.1299319394181,0.00273061149430027,missense,"K77R,K103N",-0.0653895553475494,-0.0531356847215699
NHERF3_PDZ1 abundance,2,MTSTFNPRECKLSKQEGQNYGFFLRIEKDTEGHLVRVVEKCSPAEKAGLQDGDRVLRINGVFVDKEEHMQVVDLVRRSGNSVTLLVLDGDSYEKAVKTRVDLTELG*,2,2,FALSE,FALSE,362.333333333333,465,233,389,1171,1753,978,-0.015549640154828,0.0538457625631378,0.0711565773697275,0.0549272488982664,0.0299718991616323,0.0299182886117601,0.0288291045541206,0.023612593614686,0.127372825324172,0.00593780410766452,0.138827708703014,0.00618513344712317,0.128271126455887,0.0030094388748152,0.130159803679495,0.0025136817418856,missense,"K77R,K103T",-0.0634680603893519,-0.0507539450822959
NHERF3_PDZ1 abundance,2,MTSTFNPRECKLSKQEGQNYGFFLRIEKDTEGHLVRVVEKCSPAEKAGLQDGDRVLRINGVFVDKEEHMQVVDLVRRSGNSVTLLVLDGDSYEKAVKTRVDLRELG*,2,2,FALSE,FALSE,277.666666666667,347,146,340,678,697,464,-0.0897002504671719,0.0491648071963229,-0.0487620712832858,0.0670763771506591,-0.151544377739601,0.0350741057845714,-0.118118031006157,0.0262717437803567,0.119195918218767,0.00542161500230499,0.125324158833052,0.00755319722265362,0.110012657624098,0.00352805532486173,0.114516527142074,0.00279676192060095,missense,"K77R,K103R",-0.195382020096545,-0.214264499959289
NHERF3_PDZ1 abundance,2,MTSTFNPRECKLSKQEGQNYGFFLRIEKDTEGHLVRVVEKCSPAEKAGLQDGDRVLRINGVFVDKEEHMQVVDLVRRSGNSVTLLVLDGDSYEKAVKTRVDLSELG*,2,2,FALSE,FALSE,649,873,318,756,2124,1792,1733,-0.0230533891488538,0.0414013246480279,-0.0111548845441903,0.046400113052214,0.00207017119664452,0.0221609752926873,-0.00467410646128152,0.0180067974871797,0.126545354610068,0.00456550235071064,0.12955895072993,0.00522492746216174,0.12546453060069,0.00222914156003621,0.126593214968478,0.00191691598186838,missense,"K77R,K103S",-0.0935437825944605,-0.0880335327544371
NHERF3_PDZ1 abundance,2,MTSTFNPRECKLSKQEGQNYGFFLRIEKDTEGHLVRVVEKCSPAEKAGLQDGDRVLRINGVFVDKEEHMQVVDLVRRSGNSVTLLVLDGDSYEKAVKTRVDLMELG*,2,2,FALSE,FALSE,247,289,157,295,324,374,269,-0.219207288165624,0.0703267276523291,-0.240781077156716,0.0704893154185236,-0.266523998761839,0.0460994299792926,-0.249649964899917,0.0338254801233038,0.104914619490466,0.00775523109813805,0.103701681837876,0.00793751427943237,0.0984470180981854,0.00463707729030906,0.100514277914441,0.00360089591105231,missense,"K77R,K103M",-0.313457804028742,-0.360622300082521
NHERF3_PDZ1 abundance,2,MTSTFNPRECKLSKQEGQNYGFFLRIEKDTEGHLVRVVEKCSPAEKAGLQDGDRVLRINGVFVDKEEHMQVVDLVRRSGNSVTLLVLDGDSYEKAVKTRVDLIELG*,2,2,FALSE,FALSE,353,416,174,469,898,794,664,-0.0492178384766909,0.0665572019748453,-0.0567562168640747,0.0650176392223103,-0.151860632436547,0.0333557163779525,-0.118307873394913,0.0271054350976575,0.123660088113722,0.00733954926940613,0.124423970707765,0.00732137114224906,0.109980846005737,0.00335520493393673,0.114496317445747,0.00288551263883481,missense,"K77R,K103I",-0.195552440983795,-0.214475740785497
NHERF3_PDZ1 abundance,2,MTSTFNPRECKLSKQEGQNYGFFLRIEKDTEGHLVRVVEKCSPAEKAGLQDGDRVLRINGVFVDKEEHMQVVDLVRRSGNSVTLLVLDGDSYEKAVKTRVDLQELG*,2,2,FALSE,FALSE,53.6666666666667,79,22,60,147,175,133,-0.0981454567141066,0.119070111602374,0.121051045139005,0.168455792900732,-0.0103957140295057,0.0725863744031344,-0.0156641199529043,0.0581660928576008,0.118264628959295,0.0131303739443494,0.144446121196197,0.0189691196979803,0.124210604612631,0.00730136204464648,0.125423271644684,0.00619207902354429,missense,"K77R,K103Q",-0.103409481516647,-0.100262306029053
NHERF3_PDZ1 abundance,2,MTSTFNPRECKLSKQEGQNYGFFLRIEKDTEGHLVRVVEKCSPAEKAGLQDGDRVLRINGVFVDKEEHMQVVDLVRRSGNSVTLLVLDGDSYEKAVKTRVDLHELG*,2,2,FALSE,FALSE,249,299,119,329,688,649,890,-0.0249232952615175,0.0676297519014732,-0.00193804824132706,0.0759900905302681,0.0522717145253316,0.0323944587716182,0.0327396404999723,0.0272697569947605,0.126339152010862,0.00745782396841404,0.130596821070006,0.00855693412679756,0.130514233744796,0.00325851337357532,0.130576100295126,0.00290300554788496,missense,"K77R,K103H",-0.0599575851478457,-0.0464026258140796
NHERF3_PDZ1 abundance,2,MTSTFNPRECKLSKQEGQNYGFFLRIEKDTEGHLVRVVEKCSPAEKAGLQDGDRVLRINGVFVDKEEHMQVVDLVRRSGNSVTLLVLDGDSYEKAVKTRVDLPELG*,2,2,FALSE,FALSE,151,204,70,179,46,72,42,-0.722339369174607,0.109991797016091,-0.451502031593004,0.110155069034783,-0.706017053093063,0.0987744389606944,-0.632667049446651,0.0611342434148668,0.0494320783376708,0.0121292691020159,0.0799732547013267,0.0124041129953388,0.0542390254526512,0.00993558289057791,0.0597401440786494,0.00650805387936558,missense,"K77R,K103P",-0.65729097958145,-0.78681186671014
NHERF3_PDZ1 abundance,2,MTSTFNPRECKLSKQEGQNYGFFLRIEKDTEGHLVRVVEKCSPAEKAGLQDGDRVLRINGVFVDKEEHMQVVDLVRRSGNSVTLLVLDGDSYEKAVKTRVDLLELG*,2,2,FALSE,FALSE,670.333333333333,734,375,902,850,1151,1313,-0.218093355432149,0.0432497625530129,-0.173796696435433,0.0446796546716907,-0.135154850034141,0.0232599189861424,-0.15724182140055,0.0186213421068229,0.105037457649787,0.00476933755820933,0.111244519717876,0.00503119366177667,0.111661257330342,0.00233968277164204,0.11035159891807,0.00198233740973773,missense,"K77R,K103L",-0.230503317902051,-0.257798201054498
NHERF3_PDZ1 abundance,2,MTSTFNPRECKLSKQEGQNYGFFLRIEKDTEGHLVRVVEKCSPAEKAGLQDGDRVLRINGVFVDKEEHMQVVDLVRRSGNSVTLLVLDGDSYEKAVKTRVDLEELG*,2,2,FALSE,FALSE,203,275,112,222,585,707,570,-0.0793563075563231,0.0683339420437011,0.047563383946172,0.0767854889246582,0.0378594894455119,0.0381753052217012,0.0159362651520506,0.0305718102430837,0.120336589346481,0.00753547804777069,0.136170975429539,0.00864650069551542,0.129064528148643,0.00384000064585796,0.128787294774505,0.00325452605835873,missense,"K77R,K103E",-0.075041919865492,-0.0651000248240658
NHERF3_PDZ1 abundance,2,MTSTFNPRECKLSKQEGQNYGFFLRIEKDTEGHLVRVVEKCSPAEKAGLQDGDRVLRINGVFVDKEEHMQVVDLVRRSGNSVTLLVLDGDSYEKAVKTRVDLDELG*,2,2,FALSE,FALSE,324.666666666667,394,182,398,928,303,513,-0.0461665005128444,0.0667492694614462,-0.334240835869703,0.0670163450787059,-0.177526240908275,0.0361373562234971,-0.181987577055462,0.0287141586215605,0.123996572290622,0.00736072937823179,0.0931775596367726,0.00754643725590514,0.107399178287944,0.00363500620183501,0.10771728626297,0.00305676951200023,missense,"K77R,K103D",-0.252717501267654,-0.285333220519545
NHERF3_PDZ1 abundance,2,MTSTFNPRECKLSKQEGQNYGFFLRIEKDTEGHLVRVVEKCSPAEKAGLQDGDRVLRINGVFVDKEEHMQVVDLVRRSGNSVTLLVLDGDSYEKAVKTRVDLAELG*,2,2,FALSE,FALSE,87.3333333333333,84,49,129,218,144,269,-0.0613834244625318,0.092006477629795,-0.157725568676691,0.11768668448879,-0.0205184972272423,0.0514564556842325,-0.0464581307931027,0.0419587381736478,0.122318536559797,0.0101459504851723,0.113054223859762,0.0132522174897353,0.1231923679858,0.00517593302564324,0.122145091192695,0.00446672296066867,missense,"K77R,K103A",-0.131053163645657,-0.134527320996314
NHERF3_PDZ1 abundance,2,MTSTFNPRECKLSKQEGQNYGFFLRIEKDTEGHLVRVVEKCSPAEKAGLQDGDRVLRINGVFVDKEEHMQVVDLVRRSGNSVTLLVLDGDSYEKAVKTRVDLGELG*,2,2,FALSE,FALSE,462.666666666667,566,297,525,554,690,618,-0.301284994485679,0.0508365063624765,-0.258827126123132,0.0516278103267948,-0.206629191724791,0.0311673045505761,-0.238004002201089,0.0236256839881086,0.0958635573727473,0.00560596046800301,0.101669589874607,0.00581359712818364,0.104471753103449,0.00313507564402731,0.10175405039689,0.00251507527930058,missense,"K77R,K103G",-0.303003261663236,-0.347663641067484
NHERF3_PDZ1 abundance,2,MTSTFNPRECKLSKQEGQNYGFFLRIEKDTEGHLVRVVEKCSPAEKAGLQDGDRVLRINGVFVDKEEHMQVVDLVRRSGNSVTLLVLDGDSYEKAVKTRVDLVELG*,2,2,FALSE,FALSE,353,444,176,439,893,566,775,-0.0943673026389853,0.0490994843707732,-0.13841365192961,0.0627708950308148,-0.0799970715347875,0.0292978999655452,-0.0913336012792559,0.0233532371231435,0.11868126227859,0.00541441157303944,0.115228860030265,0.00706837444343957,0.117209501249587,0.00294703484717711,0.117367867112176,0.00248607191265343,missense,"K77R,K103V",-0.17133772572971,-0.184461013487701
NHERF3_PDZ1 abundance,2,MTSTFNPRECKLSKQEGQNYGFFLRIEKDTEGHLVRVVEKCSPAEKAGLQDGDRVLRINGVFVDKEEHMQVVDLVRRSGNSVTLLVLDGDSYEKAVKTRVDL*ELG*,2,2,FALSE,TRUE,158,200,65,209,4,1,5,-1.32375228521224,0.211731134138692,-1.33744187397876,0.506168634743164,-1.12416357113379,0.270392084825202,-1.25665118816455,0.158337253875554,-0.0168883137092132,0.0233485039149556,-0.0197888171517223,0.0569975852683463,0.0121782510851719,0.0271983622484154,-0.00668616902851571,0.0168558130725521,stop,"K77R,K103*",-1.21743948617821,-1.48112953657962
NHERF3_PDZ1 abundance,2,MTSTFNPRECKLSKQEGQNYGFFLRIEKDTEGHLVRVVEKCSPAEKAGLQDGDRVLRINGVFVDKEEHMQVVDLVRRSGNSVTLLVLDGDSYEKAVKTRVDLYELG*,2,2,FALSE,FALSE,340,483,208,329,561,631,416,-0.212317180989426,0.067267309693942,-0.171875721744724,0.0608011303245824,-0.175875462321681,0.0395512973443535,-0.18204088664408,0.0297381131159466,0.105674421278863,0.00741785590544629,0.111460832842034,0.00684656727465079,0.107565227800892,0.00397840977209794,0.10771161118374,0.00316577472163799,missense,"K77R,K103Y",-0.252765357109812,-0.285392538997459
NHERF3_PDZ1 abundance,2,MTSTFNPRECKLSKQEGQNYGFFLRIEKDTEGHLVRVVEKCSPAEKAGLQDGDRVLRINGVFVDKEEHMQVVDLVRRSGNSVTLLVLDGDSYEKAVKTRVDLWELG*,2,2,FALSE,FALSE,251,348,138,267,311,382,305,-0.31643213933211,0.0715028957810451,-0.189111942645441,0.0738662454761518,-0.192949476804829,0.0459219204682431,-0.220437299993686,0.0342379841487415,0.09419321648412,0.00788493222248939,0.10951993231391,0.00831777659853591,0.105847776525468,0.00461922185645942,0.103624115978183,0.00364480908103768,missense,"K77R,K103W",-0.287233690937408,-0.328116875393285
NHERF3_PDZ1 abundance,2,MTSTFNPRECKLSKQEGQNYGFFLRIEKDTEGHLVRVVEKCSPAEKAGLQDGDRVLRINGVFVDKEEHMQVVDLVRRSGNSVTLLVLDGDSYEKAVKTRVDLCELG*,2,2,FALSE,FALSE,266,313,132,353,526,376,629,-0.127537888323944,0.068841497924689,-0.171018859234587,0.0745512498634602,-0.075972194420411,0.0355040554062716,-0.0996007582554261,0.0290589064230268,0.115023398956424,0.00759144842039687,0.11155732063411,0.00839491214841961,0.117614358018353,0.00357130335694495,0.116487785834897,0.0030934696842999,missense,"K77R,K103C",-0.178759125324125,-0.193660018417431
NHERF3_PDZ1 abundance,2,MTSTFNPRECKLSKQEGQNYGFFLRIEKDTEGHLVRVVEKCSPAEKAGLQDGDRVLRINGVFVDKEEHMQVVDLVRRSGNSVTLLVLDGDSYEKAVKTRVDLFELG*,2,2,FALSE,FALSE,503.666666666667,660,286,565,1174,951,900,-0.112154870159732,0.0655024175735653,-0.123977463924946,0.0524257470077195,-0.115300833822104,0.030486009941517,-0.116749643374717,0.0244493926079259,0.116719750611517,0.00722323365137998,0.116854460275455,0.00590344952299436,0.113658345097797,0.00306654517063324,0.114662199026371,0.00260276328816804,missense,"K77R,K103F",-0.194153623025793,-0.212741871974398
NHERF3_PDZ1 abundance,2,MTSTFNPRECKLSKQEGQNYGFFLRIEKDTEGHLVRVVEKCSPAEKAGLQDGDRVLRINGVFVDKEEHMQVVDLVRRSGNSVTLLVLDGDSYEKAVKTRVDFKELG*,2,2,FALSE,FALSE,580.666666666667,665,366,711,1096,1248,1249,-0.131677828781446,0.0663833982565529,-0.116941611506814,0.0486722504637688,-0.0958789443124852,0.0292124949233935,-0.105223176588364,0.0234347588585742,0.114566869894825,0.00732038318495902,0.117646738916626,0.00548078358790175,0.115611965843658,0.00293844407324308,0.115889250555826,0.00249475031966212,missense,"K77R,L102F",-0.183806351747426,-0.199916178075557
NHERF3_PDZ1 abundance,2,MTSTFNPRECKLSKQEGQNYGFFLRIEKDTEGHLVRVVEKCSPAEKAGLQDGDRVLRINGVFVDKEEHMQVVDLVRRSGNSVTLLVLDGDSYEKAVKTRVELKELG*,2,2,FALSE,FALSE,614,747,357,738,967,1095,1088,-0.204028149886864,0.065643391749951,-0.146559635887651,0.0480886995912851,-0.139562109228831,0.0287054965081016,-0.149139182646385,0.0230750559892158,0.106588488432646,0.00723877948087094,0.114311574004673,0.0054150723044879,0.11121793728206,0.00288744581060016,0.111214166386507,0.00245645810365381,missense,"K77R,D101E",-0.223229605773785,-0.248782258323735
NHERF3_PDZ1 abundance,2,MTSTFNPRECKLSKQEGQNYGFFLRIEKDTEGHLVRVVEKCSPAEKAGLQDGDRVLRINGVFVDKEEHMQVVDLVRRSGNSVTLLVLDGDSYEKAVKTRVALKELG*,2,2,FALSE,FALSE,693.666666666667,869,411,801,1507,1285,1192,-0.117643495364164,0.0472116557989175,-0.155350903585072,0.0430160675322227,-0.138169434174103,0.024936640543251,-0.138198900677813,0.0196221310157312,0.116114496275187,0.00520623258708141,0.113321625209338,0.00484386389986587,0.111358024521142,0.00250834185176802,0.112378815534509,0.00208887652394327,missense,"K77R,D101A",-0.213408550676079,-0.236608822153159
NHERF3_PDZ1 abundance,2,MTSTFNPRECKLSKQEGQNYGFFLRIEKDTEGHLVRVVEKCSPAEKAGLQDGDRVLRINGVFVDKEEHMQVVDLVRRSGNSVTLLVLDGDSYEKAVKTRVGLKELG*,2,2,FALSE,FALSE,1453.66666666667,1694,764,1903,1458,1619,1889,-0.317529476204109,0.0466869984623742,-0.253110635481687,0.0338447674198345,-0.260893177766162,0.0205522923439535,-0.266080637389154,0.0164416055335087,0.0940722084219088,0.0051483763633091,0.102313300567856,0.00381112120445431,0.0990134145194986,0.00206732638852039,0.0987651485253933,0.00175029326770614,missense,"K77R,D101G",-0.328207564617428,-0.378904986338867
NHERF3_PDZ1 abundance,2,MTSTFNPRECKLSKQEGQNYGFFLRIEKDTEGHLVRVVEKCSPAEKAGLQDGDRVLRINGVFVDKEEHMQVVDLVRRSGNSVTLLVLDGDSYEKAVKTRVVLKELG*,2,2,FALSE,FALSE,1245.66666666667,1608,655,1474,1113,1114,1222,-0.39191419590659,0.047432624445588,-0.324985635761188,0.0369509105876133,-0.307380577920804,0.0233055633051325,-0.324102608395645,0.0182029214357364,0.0858694850659351,0.00523059975128169,0.0942197499685152,0.00416089131644673,0.0943373118509964,0.00234427406995345,0.0925884120123607,0.00193779438246589,missense,"K77R,D101V",-0.380293696928205,-0.443467011574375
NHERF3_PDZ1 abundance,2,MTSTFNPRECKLSKQEGQNYGFFLRIEKDTEGHLVRVVEKCSPAEKAGLQDGDRVLRINGVFVDKEEHMQVVDLVRRSGNSVTLLVLDGDSYEKAVKTRV*LKELG*,2,2,FALSE,TRUE,383,479,217,453,5,19,14,-1.55004806628811,0.190503062529398,-1.14006475477224,0.123484228720241,-1.2303693952284,0.161817677522449,-1.25234840614109,0.0872620843996922,-0.0418429239599996,0.0210075930465904,0.00243701512984995,0.0139050552971328,0.00149515554084675,0.0162770142265741,-0.00622811580538529,0.00928949660904512,stop,"K77R,D101*",-1.21357689292447,-1.47634175848862
NHERF3_PDZ1 abundance,2,MTSTFNPRECKLSKQEGQNYGFFLRIEKDTEGHLVRVVEKCSPAEKAGLQDGDRVLRINGVFVDKEEHMQVVDLVRRSGNSVTLLVLDGDSYEKAVKTRVYLKELG*,2,2,FALSE,FALSE,267.333333333333,336,123,343,112,80,140,-0.597768728823878,0.0768168059751434,-0.590616051691031,0.0926662596389055,-0.514297415278301,0.0572778661486093,-0.553288743819393,0.0411438844094071,0.063169019273397,0.00847091998227418,0.0643081923519318,0.0104347695070977,0.0735238361111876,0.00576150057548182,0.0681903719872411,0.00437997759660987,missense,"K77R,D101Y",-0.586033336006328,-0.698486287930931
NHERF3_PDZ1 abundance,2,MTSTFNPRECKLSKQEGQNYGFFLRIEKDTEGHLVRVVEKCSPAEKAGLQDGDRVLRINGVFVDKEEHMQVVDLVRRSGNSVTLLVLDGDSYEKAVKTRVWLKELG*,2,2,FALSE,FALSE,714.333333333333,803,435,905,133,100,107,-0.804459996025279,0.0753368851684048,-0.872187293306575,0.0652615201942782,-0.910612226707205,0.0619572188889108,-0.869323397077324,0.0385904921929271,0.0403762831882171,0.00830772274210201,0.0326016033783983,0.00734883358369828,0.0336590826269127,0.0062321901335771,0.0345468616359039,0.00410815589420922,missense,"K77R,D101W",-0.869736603558913,-1.05014337411731
NHERF3_PDZ1 abundance,2,MTSTFNPRECKLSKQEGQNYGFFLRIEKDTEGHLVRVVEKCSPAEKAGLQDGDRVLRINGVFVDKEEHMQVVDLVRRSGNSVTLLVLDGDSYEKAVKTRVCLKELG*,2,2,FALSE,FALSE,618.666666666667,724,308,824,1159,1230,1367,-0.133727934096958,0.0655068797032788,-0.0823049571908687,0.0510330283499135,-0.0931873499400433,0.0270984538462947,-0.0958500600475524,0.0224801400447194,0.11434079595355,0.00722372570963824,0.121547031274301,0.00574662115591588,0.115882709563153,0.00272579563325589,0.116887066903224,0.00239312624896475,missense,"K77R,D101C",-0.175392135893669,-0.189486553294704
NHERF3_PDZ1 abundance,2,MTSTFNPRECKLSKQEGQNYGFFLRIEKDTEGHLVRVVEKCSPAEKAGLQDGDRVLRINGVFVDKEEHMQVVDLVRRSGNSVTLLVLDGDSYEKAVKTRVFLKELG*,2,2,FALSE,FALSE,599,731,316,750,87,176,223,-0.853720274402656,0.0783042885916829,-0.622838580932932,0.0609997909170447,-0.599145934846004,0.0459569370561901,-0.65204033528196,0.0332353731554263,0.0349441401676607,0.00863495109577567,0.0606797447714946,0.00686893763362034,0.0649890420067817,0.00462274412614531,0.057677758400938,0.00353807599659825,missense,"K77R,D101F",-0.674682314481112,-0.808368848441319
NHERF3_PDZ1 abundance,2,MTSTFNPRECKLSKQEGQNYGFFLRIEKDTEGHLVRVVEKCSPAEKAGLQDGDRVLRINGVFVDKEEHMQVVDLVRRSGNSVTLLVLDGDSYEKAVKTR*DLKELG*,2,2,FALSE,TRUE,525,585,334,656,22,19,19,-1.13616756533451,0.110382400540358,-1.24970458749547,0.121397927130494,-1.33077205814523,0.138754888643959,-1.22440251549149,0.0703828430004322,0.00379746112625376,0.0121723426346479,-0.00990907920612236,0.0136701253852518,-0.00860420812389512,0.0139571604971967,-0.00325313236083338,0.00749261475800567,stop,"K77R,V100*",-1.18848995891192,-1.44524589486919
NHERF3_PDZ1 abundance,2,MTSTFNPRECKLSKQEGQNYGFFLRIEKDTEGHLVRVVEKCSPAEKAGLQDGDRVLRINGVFVDKEEHMQVVDLVRRSGNSVTLLVLDGDSYEKAVKTRYDLKELG*,2,2,FALSE,FALSE,439.333333333333,439,294,585,1555,1173,1294,0.0827678264839393,0.0662024600776186,-0.0814220604765118,0.052332575476211,-0.00829073644583984,0.0287216435302034,-0.011573131886528,0.0235341462994194,0.138214715743651,0.00730043035281462,0.12164645067192,0.00589295785688306,0.124422341368469,0.00288907001700636,0.12585877831441,0.00250533062267763,missense,"K77R,V100Y",-0.0997370150007604,-0.0957101946443846
NHERF3_PDZ1 abundance,2,MTSTFNPRECKLSKQEGQNYGFFLRIEKDTEGHLVRVVEKCSPAEKAGLQDGDRVLRINGVFVDKEEHMQVVDLVRRSGNSVTLLVLDGDSYEKAVKTRWDLKELG*,2,2,FALSE,FALSE,602,730,382,694,730,972,665,-0.282392203272722,0.066178168716933,-0.201981382805076,0.0472774154225861,-0.269947605901605,0.0321559308056371,-0.253167978244842,0.0246718510339061,0.0979469468156585,0.00729775163986872,0.108070757152697,0.00532371690352406,0.0981026422365776,0.00323452017854771,0.100139767343635,0.00262644512900434,missense,"K77R,V100W",-0.316615913023942,-0.364536852835796
NHERF3_PDZ1 abundance,2,MTSTFNPRECKLSKQEGQNYGFFLRIEKDTEGHLVRVVEKCSPAEKAGLQDGDRVLRINGVFVDKEEHMQVVDLVRRSGNSVTLLVLDGDSYEKAVKTRCDLKELG*,2,2,FALSE,FALSE,555.666666666667,553,291,823,1308,1371,1719,0.00202149712641689,0.0663450187822847,-0.0297238537999878,0.0525803359675656,-0.0195046531653052,0.0273095787801601,-0.0188858373936265,0.0227642863987645,0.129310470296747,0.00731615091506235,0.127467974845896,0.00592085715518565,0.123294349144301,0.00274703239554741,0.125080303293117,0.00242337508625224,missense,"K77R,V100C",-0.106301606654323,-0.103847165334958
NHERF3_PDZ1 abundance,2,MTSTFNPRECKLSKQEGQNYGFFLRIEKDTEGHLVRVVEKCSPAEKAGLQDGDRVLRINGVFVDKEEHMQVVDLVRRSGNSVTLLVLDGDSYEKAVKTRFDLKELG*,2,2,FALSE,FALSE,466.666666666667,516,289,595,1337,1468,1877,-0.0049079186497669,0.0656596261718587,-0.0132327367493988,0.0513724280661793,0.100819974454027,0.0266362222179953,0.0672907886964696,0.0222478664293835,0.128546333779759,0.00724056972048313,0.129324972268777,0.00578483957353421,0.135397635420272,0.00267930039920608,0.134254247295831,0.00236839953086171,missense,"K77R,V100F",-0.028941133186042,-0.00795698077509146
NHERF3_PDZ1 abundance,2,MTSTFNPRECKLSKQEGQNYGFFLRIEKDTEGHLVRVVEKCSPAEKAGLQDGDRVLRINGVFVDKEEHMQVVDLVRRSGNSVTLLVLDGDSYEKAVKTSVDLKELG*,2,2,FALSE,FALSE,754.666666666667,981,419,864,2347,1809,1885,-0.0196142014968122,0.0390374479553247,-0.0719318263337092,0.041164874599788,-0.00765830688186662,0.0207440970795516,-0.0204797624794664,0.0167360914726876,0.126924608642237,0.00430482748851536,0.122715107227546,0.00463540861486358,0.124485956575211,0.00208661975904612,0.124910621789611,0.00178164280688153,missense,"K77R,R99S",-0.107732467955213,-0.105620752647323
NHERF3_PDZ1 abundance,2,MTSTFNPRECKLSKQEGQNYGFFLRIEKDTEGHLVRVVEKCSPAEKAGLQDGDRVLRINGVFVDKEEHMQVVDLVRRSGNSVTLLVLDGDSYEKAVKTMVDLKELG*,2,2,FALSE,FALSE,404.333333333333,491,194,528,1140,892,1113,-0.0332377153607637,0.0658511261843354,-0.0360167352839069,0.060780218298423,-0.0275003582430757,0.0292801619226024,-0.0296760265263264,0.0244872010256582,0.125422285103085,0.00726168725149347,0.126759359131006,0.0068442124566863,0.122490072335394,0.00294525060220614,0.12393163229759,0.00260678818822325,missense,"K77R,R99M",-0.115987923907511,-0.115853590676892
NHERF3_PDZ1 abundance,2,MTSTFNPRECKLSKQEGQNYGFFLRIEKDTEGHLVRVVEKCSPAEKAGLQDGDRVLRINGVFVDKEEHMQVVDLVRRSGNSVTLLVLDGDSYEKAVKTIVDLKELG*,2,2,FALSE,FALSE,248,316,121,307,354,201,524,-0.255118354320669,0.0693165765068725,-0.340233503708754,0.0813430848928099,-0.0880913697314048,0.0372688678026472,-0.155612121100856,0.0304400637802093,0.100954551585847,0.00764383738143062,0.0925027497558433,0.00915971298680094,0.116395307096527,0.00374882337158646,0.110525088876646,0.0032405009714204,missense,"K77R,R99I",-0.22904034130949,-0.255984806058603
NHERF3_PDZ1 abundance,2,MTSTFNPRECKLSKQEGQNYGFFLRIEKDTEGHLVRVVEKCSPAEKAGLQDGDRVLRINGVFVDKEEHMQVVDLVRRSGNSVTLLVLDGDSYEKAVKTQVDLKELG*,2,2,FALSE,FALSE,282.333333333333,329,187,331,935,905,973,0.00872687243320005,0.0670392317909689,-0.0183344170427807,0.0620536687780669,0.0841930537858047,0.0320922539332328,0.0543149204809235,0.0262327353685907,0.130049900906414,0.00739270477293975,0.128750492860977,0.0069876105207235,0.13372515668739,0.00322811501086827,0.132872899547643,0.00279260927502393,missense,"K77R,R99Q",-0.0405895273546324,-0.022395448077262
NHERF3_PDZ1 abundance,2,MTSTFNPRECKLSKQEGQNYGFFLRIEKDTEGHLVRVVEKCSPAEKAGLQDGDRVLRINGVFVDKEEHMQVVDLVRRSGNSVTLLVLDGDSYEKAVKTHVDLKELG*,2,2,FALSE,FALSE,286.666666666667,387,116,357,1108,434,714,0.0245714438344333,0.0662813924159921,-0.0963385742499551,0.0775020860789016,-0.0375720946818447,0.0335664572476794,-0.0341689621873435,0.0279328547117831,0.131797150024487,0.00730913456166434,0.119966762901184,0.00872719377801504,0.121476970430768,0.00337640306375286,0.1234533362441,0.00297359570208678,missense,"K77R,R99H",-0.120021217455525,-0.120852955925888
NHERF3_PDZ1 abundance,2,MTSTFNPRECKLSKQEGQNYGFFLRIEKDTEGHLVRVVEKCSPAEKAGLQDGDRVLRINGVFVDKEEHMQVVDLVRRSGNSVTLLVLDGDSYEKAVKTPVDLKELG*,2,2,FALSE,FALSE,408.666666666667,473,181,572,659,654,721,-0.175646153046494,0.0537667501189162,-0.159627606714495,0.0642915060043965,-0.175078838304862,0.0302134233783845,-0.17297472105868,0.024373443352733,0.109718293442369,0.00592909106519799,0.112840043114844,0.00723960424251766,0.107645359098371,0.00303912606887617,0.108676751027029,0.00259467810027198,missense,"K77R,R99P",-0.244626690117963,-0.275304463719072
NHERF3_PDZ1 abundance,2,MTSTFNPRECKLSKQEGQNYGFFLRIEKDTEGHLVRVVEKCSPAEKAGLQDGDRVLRINGVFVDKEEHMQVVDLVRRSGNSVTLLVLDGDSYEKAVKTLVDLKELG*,2,2,FALSE,FALSE,1280,1666,703,1471,3393,2800,3081,-0.0663265871517031,0.0383631488305726,-0.0747671228573386,0.0335007261013476,-0.0284798958547207,0.0177637064739073,-0.0426075259396757,0.0145254696178516,0.121773432723888,0.00423046962037202,0.122395836051353,0.00377238011494323,0.122391542014824,0.00178682642971664,0.122555007836043,0.00154631076816561,missense,"K77R,R99L",-0.127596488348472,-0.130242688064918
NHERF3_PDZ1 abundance,2,MTSTFNPRECKLSKQEGQNYGFFLRIEKDTEGHLVRVVEKCSPAEKAGLQDGDRVLRINGVFVDKEEHMQVVDLVRRSGNSVTLLVLDGDSYEKAVKTEVDLKELG*,2,2,FALSE,FALSE,382,436,270,440,1419,1574,1031,0.0602566333539254,0.0657799226085851,0.0305633125662006,0.0523440058197684,0.00418532196275057,0.0304405861484519,0.0176672806175712,0.0244319575857925,0.135732309539837,0.00725383532657969,0.134256666735679,0.00589424498124605,0.125677290662745,0.00306197605471669,0.128971570252312,0.00260090724060625,missense,"K77R,R99E",-0.0734879929821909,-0.0631738947352501
NHERF3_PDZ1 abundance,2,MTSTFNPRECKLSKQEGQNYGFFLRIEKDTEGHLVRVVEKCSPAEKAGLQDGDRVLRINGVFVDKEEHMQVVDLVRRSGNSVTLLVLDGDSYEKAVKTDVDLKELG*,2,2,FALSE,FALSE,390.333333333333,498,225,448,1335,1668,1160,0.0520133972186454,0.066496889077764,0.0962012509840328,0.0574138298798116,0.0563062990510424,0.0309667232425913,0.0633861641065791,0.0252189623876303,0.134823292394298,0.00733289830652647,0.141647887240101,0.00646513718855252,0.130920066968513,0.00311489945034044,0.133838579974372,0.00268468793972969,missense,"K77R,R99D",-0.0324463018227675,-0.0123017223778801
NHERF3_PDZ1 abundance,2,MTSTFNPRECKLSKQEGQNYGFFLRIEKDTEGHLVRVVEKCSPAEKAGLQDGDRVLRINGVFVDKEEHMQVVDLVRRSGNSVTLLVLDGDSYEKAVKTAVDLKELG*,2,2,FALSE,FALSE,435.666666666667,499,240,568,1403,1318,1113,0.0539993155612737,0.0498814481476963,0.00892441716173417,0.0539708049048104,-0.0309020410886085,0.0271166832506378,-0.00819851068712416,0.0217949638672483,0.135042288161672,0.00550064208600162,0.131819998990443,0.00607743219040847,0.122147901807929,0.00272762930358398,0.126218024055608,0.00232018572936791,missense,"K77R,R99A",-0.0967076286624157,-0.0919551967486424
NHERF3_PDZ1 abundance,2,MTSTFNPRECKLSKQEGQNYGFFLRIEKDTEGHLVRVVEKCSPAEKAGLQDGDRVLRINGVFVDKEEHMQVVDLVRRSGNSVTLLVLDGDSYEKAVKTGVDLKELG*,2,2,FALSE,FALSE,795,1051,404,930,2948,2448,2815,0.0187562355932625,0.0464124926282402,0.0415025948137868,0.0419696676807207,0.0841626199764093,0.0205316696185564,0.068128602584548,0.0171394247113213,0.131155881970369,0.00511810542290619,0.135488494687638,0.00472603308091156,0.133722095392999,0.0020652519773694,0.134343436882876,0.00182457969955809,missense,"K77R,R99G",-0.0281890304175687,-0.00702473113850591
NHERF3_PDZ1 abundance,2,MTSTFNPRECKLSKQEGQNYGFFLRIEKDTEGHLVRVVEKCSPAEKAGLQDGDRVLRINGVFVDKEEHMQVVDLVRRSGNSVTLLVLDGDSYEKAVKTVVDLKELG*,2,2,FALSE,FALSE,932.666666666667,1062,620,1116,1735,1431,1471,-0.134483487048827,0.0468461115304308,-0.230459307759649,0.0365117669897464,-0.171238258903121,0.0225390347892344,-0.179956831380045,0.0177491670807283,0.114257477875996,0.00516592244649405,0.104863974186606,0.00411144114718216,0.108031677617568,0.00226717003688748,0.107933469559477,0.00188948990325038,missense,"K77R,R99V",-0.250894507561917,-0.283073575573522
NHERF3_PDZ1 abundance,2,MTSTFNPRECKLSKQEGQNYGFFLRIEKDTEGHLVRVVEKCSPAEKAGLQDGDRVLRINGVFVDKEEHMQVVDLVRRSGNSVTLLVLDGDSYEKAVKT*VDLKELG*,2,2,FALSE,TRUE,475.333333333333,528,287,611,28,11,39,-1.1052771607115,0.100937758332103,-1.37147183001915,0.153121447763252,-1.00155234538732,0.0997662007690358,-1.10914121067898,0.0643795217337099,0.00720387906383615,0.0111308412679648,-0.023620791691343,0.0172423816416974,0.0245115430738426,0.0100353428260244,0.00901702491968384,0.00685353040729513,stop,"K77R,R99*",-1.08502026512807,-1.31699269800433
NHERF3_PDZ1 abundance,2,MTSTFNPRECKLSKQEGQNYGFFLRIEKDTEGHLVRVVEKCSPAEKAGLQDGDRVLRINGVFVDKEEHMQVVDLVRRSGNSVTLLVLDGDSYEKAVKTYVDLKELG*,2,2,FALSE,FALSE,527,648,311,622,1209,1165,1143,-0.0947501386529374,0.0654638857040532,-0.100197945090166,0.0509469781593618,-0.0562020572088574,0.0289161186350333,-0.0705002179345516,0.0234753342593672,0.118639045302769,0.00721898457620351,0.119532174893456,0.00573693139496138,0.119603008514274,0.00290863199624433,0.119585687661238,0.00249906977926099,missense,"K77R,R99Y",-0.152635666103848,-0.161279356644444
NHERF3_PDZ1 abundance,2,MTSTFNPRECKLSKQEGQNYGFFLRIEKDTEGHLVRVVEKCSPAEKAGLQDGDRVLRINGVFVDKEEHMQVVDLVRRSGNSVTLLVLDGDSYEKAVKTWVDLKELG*,2,2,FALSE,FALSE,575,722,320,683,815,921,697,-0.220102468265273,0.0660792924954498,-0.171792514210638,0.051022762950551,-0.234163830291245,0.0320749512327101,-0.217017995200076,0.0251168596067775,0.104815904126067,0.00728684813314645,0.111470202503039,0.00574546521116681,0.101702082258262,0.00322637455638345,0.103988118517247,0.0026738185748385,missense,"K77R,R99W",-0.284164192283684,-0.324312157309023
NHERF3_PDZ1 abundance,2,MTSTFNPRECKLSKQEGQNYGFFLRIEKDTEGHLVRVVEKCSPAEKAGLQDGDRVLRINGVFVDKEEHMQVVDLVRRSGNSVTLLVLDGDSYEKAVKTCVDLKELG*,2,2,FALSE,FALSE,371.666666666667,461,183,471,1187,1117,1124,0.0219588343771891,0.066234414661171,0.0388990776994706,0.0624009636246081,0.0165311422748423,0.0297877892396872,0.0208628116749596,0.0249086409924275,0.131509046329257,0.00730395412234531,0.135195323245286,0.00702671797675746,0.126919139488754,0.00299631212520224,0.129311750929016,0.00265165263501193,missense,"K77R,R99C",-0.0706193752746038,-0.0596181734595135
NHERF3_PDZ1 abundance,2,MTSTFNPRECKLSKQEGQNYGFFLRIEKDTEGHLVRVVEKCSPAEKAGLQDGDRVLRINGVFVDKEEHMQVVDLVRRSGNSVTLLVLDGDSYEKAVKTFVDLKELG*,2,2,FALSE,FALSE,516,579,255,714,1216,1367,1046,-0.0562593230039351,0.0656372281050614,-0.00118612024608516,0.0539796716977244,-0.134677989340026,0.029330777140614,-0.0978387179582997,0.0239890280980027,0.122883593292966,0.00723809978920717,0.130681492614394,0.00607843064379037,0.111709224081695,0.00295034191630896,0.11667536406521,0.00255375512404641,missense,"K77R,R99F",-0.177177347551654,-0.191699366475492
NHERF3_PDZ1 abundance,2,MTSTFNPRECKLSKQEGQNYGFFLRIEKDTEGHLVRVVEKCSPAEKAGLQDGDRVLRINGVFVDKEEHMQVVDLVRRSGNSVTLLVLDGDSYEKAVKRRVDLKELG*,2,2,FALSE,FALSE,591.666666666667,688,334,753,1424,1714,1974,-0.0740257205913515,0.0446901367510276,-0.0209842751523953,0.0458988229113844,0.0474259447702511,0.0220125143465874,0.0167319569787896,0.0181394673104354,0.120924416125603,0.00492817382354251,0.128452103148173,0.00516847922419335,0.130026804531562,0.00221420808077266,0.128872000252001,0.00193103936525688,missense,"K77R,T98R",-0.0743276299327786,-0.064214645115199
NHERF3_PDZ1 abundance,2,MTSTFNPRECKLSKQEGQNYGFFLRIEKDTEGHLVRVVEKCSPAEKAGLQDGDRVLRINGVFVDKEEHMQVVDLVRRSGNSVTLLVLDGDSYEKAVKSRVDLKELG*,2,2,FALSE,FALSE,803,969,460,980,2767,2584,2601,0.0348194116466746,0.0392118591524996,0.00338513948083847,0.0392847879360938,0.045352202203537,0.0193627858722543,0.0367675009496217,0.0158798289647774,0.132927237564791,0.00432406056227476,0.13119624352582,0.0044236997246433,0.129818209662463,0.00194767559350905,0.131004886706156,0.00169048926959893,missense,"K77R,T98S",-0.0563417880856205,-0.0419207575927073
NHERF3_PDZ1 abundance,2,MTSTFNPRECKLSKQEGQNYGFFLRIEKDTEGHLVRVVEKCSPAEKAGLQDGDRVLRINGVFVDKEEHMQVVDLVRRSGNSVTLLVLDGDSYEKAVKMRVDLKELG*,2,2,FALSE,FALSE,256.333333333333,304,111,354,844,777,978,0.00960712543789489,0.0670328976788105,0.0738567746151421,0.0776503899565496,0.048505728090673,0.0319684674599236,0.0452484229730169,0.0270479082932679,0.130146970195774,0.00739200628311618,0.139131766900565,0.00874389367273719,0.130135418427999,0.00321566350236834,0.131907724369499,0.00287938861534875,missense,"K77R,T98M",-0.0487284923122226,-0.0324838926914176
NHERF3_PDZ1 abundance,2,MTSTFNPRECKLSKQEGQNYGFFLRIEKDTEGHLVRVVEKCSPAEKAGLQDGDRVLRINGVFVDKEEHMQVVDLVRRSGNSVTLLVLDGDSYEKAVKIRVDLKELG*,2,2,FALSE,FALSE,307.333333333333,376,157,389,633,423,575,-0.113782309012417,0.0673497901831553,-0.189859796951572,0.0687883396411317,-0.124879486724499,0.0354607553871321,-0.134077289861864,0.028547622083653,0.116540285921178,0.0074269513841681,0.109435719491036,0.0077459743355153,0.112694841777573,0.00356694786848204,0.112817582153047,0.00303904084307355,missense,"K77R,T98I",-0.209708594218739,-0.232022636318822
NHERF3_PDZ1 abundance,2,MTSTFNPRECKLSKQEGQNYGFFLRIEKDTEGHLVRVVEKCSPAEKAGLQDGDRVLRINGVFVDKEEHMQVVDLVRRSGNSVTLLVLDGDSYEKAVKQRVDLKELG*,2,2,FALSE,FALSE,223.666666666667,308,127,236,905,683,449,0.0321436167045189,0.0669488832995033,-0.0122533726426452,0.0734426593631772,-0.0573559119651236,0.0398349731368362,-0.0300813949660289,0.0310281798846033,0.13263216613405,0.0073827416557285,0.129435254465957,0.00827007829418521,0.119486943875535,0.00400694432395082,0.123888478747317,0.00330310894824191,missense,"K77R,T98Q",-0.116351821820985,-0.116304650973185
NHERF3_PDZ1 abundance,2,MTSTFNPRECKLSKQEGQNYGFFLRIEKDTEGHLVRVVEKCSPAEKAGLQDGDRVLRINGVFVDKEEHMQVVDLVRRSGNSVTLLVLDGDSYEKAVKHRVDLKELG*,2,2,FALSE,FALSE,110.666666666667,156,75,101,641,392,358,0.0845883434644739,0.0714672557012375,-0.0121597810154615,0.093259652174332,0.136339999141258,0.0481915293677578,0.0996414563887587,0.0367272465598302,0.138415471990578,0.00788100203741622,0.129445793437329,0.0105015890200308,0.13897054510489,0.00484751864647505,0.137698141856627,0.00390980383661692,missense,"K77R,T98H",9.99546731418482e-05,0.0280401525125975
NHERF3_PDZ1 abundance,2,MTSTFNPRECKLSKQEGQNYGFFLRIEKDTEGHLVRVVEKCSPAEKAGLQDGDRVLRINGVFVDKEEHMQVVDLVRRSGNSVTLLVLDGDSYEKAVKPRVDLKELG*,2,2,FALSE,FALSE,153.333333333333,189,85,186,7,6,20,-0.960509112172583,0.175197101385639,-1.07548722234034,0.226896165118501,-0.888643859203411,0.136838059847347,-0.945286280498402,0.0974002755568823,0.0231680751742551,0.0193197388009643,0.00970882764165062,0.0255498516318868,0.0358688500384137,0.0137643493651247,0.0264602229450239,0.0103687590748051,missense,"K77R,T98P",-0.937928233866262,-1.13466855503274
NHERF3_PDZ1 abundance,2,MTSTFNPRECKLSKQEGQNYGFFLRIEKDTEGHLVRVVEKCSPAEKAGLQDGDRVLRINGVFVDKEEHMQVVDLVRRSGNSVTLLVLDGDSYEKAVKLRVDLKELG*,2,2,FALSE,FALSE,628.333333333333,673,405,807,1877,1909,2071,0.0219345004845334,0.0477628050740174,-0.0342262864159513,0.0424634247561518,0.0404699766451106,0.0219508323202452,0.0243208656755586,0.0180530164332581,0.131506362926127,0.00526701019099754,0.126960974274686,0.00478163305111322,0.129327113410876,0.00220800357187308,0.129679878519979,0.00192183622581881,missense,"K77R,T98L",-0.0675150915853638,-0.0557703384794257
NHERF3_PDZ1 abundance,2,MTSTFNPRECKLSKQEGQNYGFFLRIEKDTEGHLVRVVEKCSPAEKAGLQDGDRVLRINGVFVDKEEHMQVVDLVRRSGNSVTLLVLDGDSYEKAVKERVDLKELG*,2,2,FALSE,FALSE,232.333333333333,287,113,297,817,908,928,0.0359432069513929,0.0682588940119131,0.104240039293181,0.0762237643502492,0.0943328484870136,0.0334202531867517,0.0858880895856752,0.0279283262023781,0.133051163312313,0.00752720217813471,0.142553102400929,0.00858324718249709,0.134745104477601,0.00336169660141736,0.136234025394602,0.00297311361902573,missense,"K77R,T98E",-0.0122463974172396,0.0127365494255095
NHERF3_PDZ1 abundance,2,MTSTFNPRECKLSKQEGQNYGFFLRIEKDTEGHLVRVVEKCSPAEKAGLQDGDRVLRINGVFVDKEEHMQVVDLVRRSGNSVTLLVLDGDSYEKAVKDRVDLKELG*,2,2,FALSE,FALSE,342.666666666667,400,222,406,1406,1287,1401,0.0808298922395551,0.0659201698169804,0.0234197538663805,0.0571234658195009,0.128095305647624,0.0290155151429898,0.103184441858863,0.0240815539907843,0.138001011389419,0.0072693009901799,0.133452259729467,0.00643244047613212,0.138141222898909,0.00291863015218656,0.138075310838286,0.00256360498006528,missense,"K77R,T98D",0.0032804810628842,0.0319824921705233
NHERF3_PDZ1 abundance,2,MTSTFNPRECKLSKQEGQNYGFFLRIEKDTEGHLVRVVEKCSPAEKAGLQDGDRVLRINGVFVDKEEHMQVVDLVRRSGNSVTLLVLDGDSYEKAVKARVDLKELG*,2,2,FALSE,FALSE,512.333333333333,626,280,631,1543,1823,1719,0.000541431057026242,0.0484289460854287,0.0608944345510058,0.0503094630992106,0.0651161011339365,0.0240574062589223,0.0536616489810602,0.0198056579832507,0.129147257037836,0.00534046842885245,0.137672130660051,0.00566514342449723,0.131806232658394,0.00241990090283324,0.132803355444674,0.00210841391127673,missense,"K77R,T98A",-0.0411759670288884,-0.0231223542875852
NHERF3_PDZ1 abundance,2,MTSTFNPRECKLSKQEGQNYGFFLRIEKDTEGHLVRVVEKCSPAEKAGLQDGDRVLRINGVFVDKEEHMQVVDLVRRSGNSVTLLVLDGDSYEKAVKGRVDLKELG*,2,2,FALSE,FALSE,786.333333333333,974,406,979,2862,2308,2395,0.0411301971460971,0.046547269046364,0.0191184082219232,0.0420042943672355,0.0196276339193137,0.02073474450918,0.0225002984042177,0.0172663371925583,0.133623155057223,0.00513296779890491,0.132967902741873,0.00472993225083581,0.12723061125946,0.00208567899705198,0.12948606979297,0.0018380901843489,missense,"K77R,T98G",-0.0691494088298628,-0.0577961143721836
NHERF3_PDZ1 abundance,2,MTSTFNPRECKLSKQEGQNYGFFLRIEKDTEGHLVRVVEKCSPAEKAGLQDGDRVLRINGVFVDKEEHMQVVDLVRRSGNSVTLLVLDGDSYEKAVKVRVDLKELG*,2,2,FALSE,FALSE,720,809,345,1006,1306,834,1571,-0.13217917376138,0.0475226252174476,-0.231261567551787,0.0473542419087112,-0.111555112289544,0.0228295469096046,-0.133822725575146,0.0188731995836939,0.114511584425003,0.00524052452395464,0.104773634983876,0.00533236802074709,0.114035121996389,0.00229639224541659,0.112844681827487,0.00200914893038213,missense,"K77R,T98V",-0.209480072696812,-0.231739378345712
NHERF3_PDZ1 abundance,2,MTSTFNPRECKLSKQEGQNYGFFLRIEKDTEGHLVRVVEKCSPAEKAGLQDGDRVLRINGVFVDKEEHMQVVDLVRRSGNSVTLLVLDGDSYEKAVK*RVDLKELG*,2,2,FALSE,TRUE,376.333333333333,493,221,415,16,26,27,-1.2419755821537,0.119512631956837,-1.05322090261483,0.110047046216973,-1.09312274532936,0.117246991109781,-1.12475028089434,0.0666178515298473,-0.00787044451731828,0.0131791725694106,0.0122161470803813,0.0123919489864563,0.0153006044087334,0.0117937111169585,0.00735535930817034,0.00709181209852662,stop,"K77R,T98*",-1.09903247606097,-1.3343611735605
NHERF3_PDZ1 abundance,2,MTSTFNPRECKLSKQEGQNYGFFLRIEKDTEGHLVRVVEKCSPAEKAGLQDGDRVLRINGVFVDKEEHMQVVDLVRRSGNSVTLLVLDGDSYEKAVKYRVDLKELG*,2,2,FALSE,FALSE,392.666666666667,388,222,568,848,858,890,-0.0553564792908011,0.0666274681624145,-0.0862402210017272,0.0577654886938525,-0.119610735001737,0.0304444598295068,-0.104350729910988,0.0249699439516393,0.122983153757026,0.0073472978244886,0.121103897268721,0.00650473605316576,0.113224818156303,0.00306236570288496,0.115982126980986,0.00265817864955353,missense,"K77R,T98Y",-0.183023159238043,-0.198945391950502
NHERF3_PDZ1 abundance,2,MTSTFNPRECKLSKQEGQNYGFFLRIEKDTEGHLVRVVEKCSPAEKAGLQDGDRVLRINGVFVDKEEHMQVVDLVRRSGNSVTLLVLDGDSYEKAVKWRVDLKELG*,2,2,FALSE,FALSE,300,337,151,412,680,484,743,-0.078768015944144,0.0673149597920362,-0.148417977139394,0.0695522816857007,-0.0721379946989806,0.0326403291100156,-0.0847523623834427,0.027056421739895,0.120401462795848,0.00742311048695329,0.114102313776592,0.00783199873299203,0.118000034814416,0.0032832451275917,0.118068473759686,0.00288029491542304,missense,"K77R,T98W",-0.165429769244436,-0.177137958026091
NHERF3_PDZ1 abundance,2,MTSTFNPRECKLSKQEGQNYGFFLRIEKDTEGHLVRVVEKCSPAEKAGLQDGDRVLRINGVFVDKEEHMQVVDLVRRSGNSVTLLVLDGDSYEKAVKCRVDLKELG*,2,2,FALSE,FALSE,391,482,217,474,1531,1182,1357,0.0666501282046796,0.0657364117539161,0.00700901763187135,0.0576534354932796,0.0707233462090384,0.0287657561975484,0.0591703780555511,0.023967877954716,0.136437347748603,0.00724903719726954,0.131604313662407,0.0064921181993205,0.132370257610777,0.00289350724861752,0.133389787918865,0.00255150358277628,missense,"K77R,T98C",-0.036230799078526,-0.0169926985838334
NHERF3_PDZ1 abundance,2,MTSTFNPRECKLSKQEGQNYGFFLRIEKDTEGHLVRVVEKCSPAEKAGLQDGDRVLRINGVFVDKEEHMQVVDLVRRSGNSVTLLVLDGDSYEKAVKFRVDLKELG*,2,2,FALSE,FALSE,347,313,219,509,788,944,810,-0.00397187618464446,0.0672307839498499,-0.0513953482113582,0.0579353479187592,-0.109360124047493,0.0313814477525336,-0.0829133244199413,0.0255270837625037,0.12864955521316,0.00741382805435863,0.125027636259465,0.00652386320761725,0.114255912798667,0.00315661600969164,0.118264248786645,0.00271748904099551,missense,"K77R,T98F",-0.163778870920407,-0.1750916294828
NHERF3_PDZ1 abundance,2,MTSTFNPRECKLSKQEGQNYGFFLRIEKDTEGHLVRVVEKCSPAEKAGLQDGDRVLRINGVFVDKEEHMQVVDLVRRSGNSVTLLVLDGDSYEKAVNTRVDLKELG*,2,2,FALSE,FALSE,481.333333333333,622,216,606,1625,960,996,0.0189224445468421,0.0654616321521635,-0.0422991929378297,0.0589835459892029,-0.102738117427369,0.0295444933572038,-0.0752764834683446,0.0244966316106857,0.131174210547407,0.00721873606733242,0.126051917201093,0.00664189651667155,0.114922011197894,0.00297183933211138,0.119077229689081,0.00260779212238592,missense,"K77R,K97N",-0.156923303945671,-0.166593987819069
NHERF3_PDZ1 abundance,2,MTSTFNPRECKLSKQEGQNYGFFLRIEKDTEGHLVRVVEKCSPAEKAGLQDGDRVLRINGVFVDKEEHMQVVDLVRRSGNSVTLLVLDGDSYEKAVTTRVDLKELG*,2,2,FALSE,FALSE,678.333333333333,827,381,827,1388,1498,1839,-0.118655158077459,0.0475301530864136,-0.102791386455276,0.0441851508263653,-0.0127017959733874,0.0227783710425001,-0.0449846362071333,0.0186268384376774,0.116002935871385,0.00524135465448191,0.119240138040123,0.00497550960086333,0.123978639050012,0.00229124453640439,0.122301952251584,0.00198292252235778,missense,"K77R,K97T",-0.129730412407933,-0.132887738731294
NHERF3_PDZ1 abundance,2,MTSTFNPRECKLSKQEGQNYGFFLRIEKDTEGHLVRVVEKCSPAEKAGLQDGDRVLRINGVFVDKEEHMQVVDLVRRSGNSVTLLVLDGDSYEKAVRTRVDLKELG*,2,2,FALSE,FALSE,1747.66666666667,2044,1009,2190,4310,4298,4255,-0.0564047778332505,0.0377441682846214,-0.066220016487673,0.0281998480708705,-0.0499162349800972,0.0157885142733296,-0.0541125770353962,0.0129412195333925,0.122867553362582,0.0041622119701251,0.123358290835518,0.00317546986250822,0.120235290595006,0.00158814460433597,0.121330236116735,0.00137765921819743,missense,"K77R,K97R",-0.137924534831879,-0.143044552363781
NHERF3_PDZ1 abundance,2,MTSTFNPRECKLSKQEGQNYGFFLRIEKDTEGHLVRVVEKCSPAEKAGLQDGDRVLRINGVFVDKEEHMQVVDLVRRSGNSVTLLVLDGDSYEKAVSTRVDLKELG*,2,2,FALSE,FALSE,967.333333333333,1246,522,1134,2963,2295,2395,-0.0121867650315266,0.0387860196060501,-0.0474642119229962,0.0372642581976309,-0.0205779554944359,0.0193696510575122,-0.0239811771044664,0.0157130248914091,0.127743664045182,0.00427710140174382,0.125470305481574,0.00419617611264844,0.123186387161728,0.00194836615290788,0.124537878237706,0.00167273212014978,missense,"K77R,K97S",-0.110875676334194,-0.109516835725126
NHERF3_PDZ1 abundance,2,MTSTFNPRECKLSKQEGQNYGFFLRIEKDTEGHLVRVVEKCSPAEKAGLQDGDRVLRINGVFVDKEEHMQVVDLVRRSGNSVTLLVLDGDSYEKAVMTRVDLKELG*,2,2,FALSE,FALSE,476.666666666667,598,269,563,1142,1166,904,-0.0851050899992442,0.0657254957441619,-0.0514645881904374,0.0531196998289499,-0.115654806046221,0.0306183223389856,-0.0976097941486532,0.0245991219766306,0.119702646351178,0.00724783344186759,0.125019839427855,0.00598159271952088,0.113622739526045,0.00307985428993912,0.11669973417931,0.00261870274769878,missense,"K77R,K97M",-0.176971843401562,-0.191444639093449
NHERF3_PDZ1 abundance,2,MTSTFNPRECKLSKQEGQNYGFFLRIEKDTEGHLVRVVEKCSPAEKAGLQDGDRVLRINGVFVDKEEHMQVVDLVRRSGNSVTLLVLDGDSYEKAVITRVDLKELG*,2,2,FALSE,FALSE,591,710,290,773,1118,845,910,-0.144488329188169,0.065833005785883,-0.172328248090358,0.0528149235520225,-0.203480399299475,0.0299384865936354,-0.188946242035664,0.0242185831979978,0.113154200850588,0.00725968903712633,0.111409875696132,0.00594727310617551,0.10478848573667,0.00301147056160844,0.106976500672277,0.00257819244224323,missense,"K77R,K97I",-0.258964271906049,-0.293076244347656
NHERF3_PDZ1 abundance,2,MTSTFNPRECKLSKQEGQNYGFFLRIEKDTEGHLVRVVEKCSPAEKAGLQDGDRVLRINGVFVDKEEHMQVVDLVRRSGNSVTLLVLDGDSYEKAVQTRVDLKELG*,2,2,FALSE,FALSE,235,274,133,298,532,546,486,-0.09778580055805,0.0685151822578464,-0.0863734836053068,0.0724829651010007,-0.101412978046809,0.0375219960776896,-0.0981486579839218,0.0299659222498857,0.11830428979237,0.00755546418663843,0.121088891110517,0.00816201103796791,0.115055305117815,0.00377428519131529,0.116642369359241,0.00319002617278994,missense,"K77R,K97Q",-0.177455579692047,-0.192044241966768
NHERF3_PDZ1 abundance,2,MTSTFNPRECKLSKQEGQNYGFFLRIEKDTEGHLVRVVEKCSPAEKAGLQDGDRVLRINGVFVDKEEHMQVVDLVRRSGNSVTLLVLDGDSYEKAVHTRVDLKELG*,2,2,FALSE,FALSE,138.666666666667,184,74,158,341,227,294,-0.0739662696098299,0.0841166265159332,-0.14612301032921,0.098625432891252,-0.0641366990816836,0.0483803301580534,-0.0787605333134982,0.0385939872103856,0.120930972041342,0.00927590262768646,0.114360740627789,0.0111058076992445,0.118804873967887,0.00486650985433739,0.118706334707085,0.00410852795674994,missense,"K77R,K97H",-0.160050924018965,-0.170470748813614
NHERF3_PDZ1 abundance,2,MTSTFNPRECKLSKQEGQNYGFFLRIEKDTEGHLVRVVEKCSPAEKAGLQDGDRVLRINGVFVDKEEHMQVVDLVRRSGNSVTLLVLDGDSYEKAVPTRVDLKELG*,2,2,FALSE,FALSE,476.666666666667,541,286,603,59,65,48,-0.829561217695765,0.0817537196417464,-0.800909777482328,0.0894406658750675,-0.943040651956749,0.0889063257903853,-0.856422399337907,0.0499290897212743,0.0376082633841026,0.00901533471155521,0.0406278736904058,0.0100715485507287,0.0303971526127522,0.00894296316619532,0.0359202390377625,0.00531520777722934,missense,"K77R,K97P",-0.858155420370202,-1.03578821645605
NHERF3_PDZ1 abundance,2,MTSTFNPRECKLSKQEGQNYGFFLRIEKDTEGHLVRVVEKCSPAEKAGLQDGDRVLRINGVFVDKEEHMQVVDLVRRSGNSVTLLVLDGDSYEKAVLTRVDLKELG*,2,2,FALSE,FALSE,1273.33333333333,1518,736,1566,2535,2289,2091,-0.146970210769616,0.0386449371340635,-0.151360063268412,0.0327267933356357,-0.164737199882229,0.0190229657102239,-0.159152487335649,0.0151329975508191,0.11288051308116,0.0042615436300306,0.113771017458536,0.00368523070311131,0.108685610066674,0.00191349355792102,0.110148198726026,0.00161098523373707,missense,"K77R,K97L",-0.232218516420318,-0.259924231249244
NHERF3_PDZ1 abundance,2,MTSTFNPRECKLSKQEGQNYGFFLRIEKDTEGHLVRVVEKCSPAEKAGLQDGDRVLRINGVFVDKEEHMQVVDLVRRSGNSVTLLVLDGDSYEKAVETRVDLKELG*,2,2,FALSE,FALSE,599.666666666667,828,304,667,1787,1538,1676,-0.0394221934794835,0.0650178005801551,-0.00642403039267347,0.050538213417403,0.0246670536858226,0.0269028142786328,0.0110665258656854,0.0223063560713734,0.124740296069426,0.0071697928486661,0.130091672918515,0.00569090206474358,0.127737519456939,0.00270611652232765,0.128268886041792,0.00237462605335046,missense,"K77R,K97E",-0.0794134687871967,-0.0705186658188966
NHERF3_PDZ1 abundance,2,MTSTFNPRECKLSKQEGQNYGFFLRIEKDTEGHLVRVVEKCSPAEKAGLQDGDRVLRINGVFVDKEEHMQVVDLVRRSGNSVTLLVLDGDSYEKAVDTRVDLKELG*,2,2,FALSE,FALSE,456,536,258,574,1064,905,913,-0.0893044287290605,0.0658743767764461,-0.117456337254277,0.0547291991664292,-0.111330297276001,0.0304790586609916,-0.1094832756736,0.0246875174668358,0.11923956718631,0.00726425119440687,0.117588777749799,0.00616283187467689,0.114057735824679,0.00306584595103166,0.115435741150467,0.0026281129011711,missense,"K77R,K97D",-0.187630628668073,-0.204656462141673
NHERF3_PDZ1 abundance,2,MTSTFNPRECKLSKQEGQNYGFFLRIEKDTEGHLVRVVEKCSPAEKAGLQDGDRVLRINGVFVDKEEHMQVVDLVRRSGNSVTLLVLDGDSYEKAVATRVDLKELG*,2,2,FALSE,FALSE,615,806,370,669,1877,1720,1238,-0.0573866457732311,0.0475267314547965,-0.0535007174537848,0.0446567433681816,-0.0620898136636421,0.0251734812789129,-0.0595566354012039,0.0199118412386858,0.122759278556735,0.00524097733642932,0.124790559216994,0.00502861371334499,0.119010767313903,0.0025321653306538,0.120750688171295,0.00211971766362332,missense,"K77R,K97A",-0.142811648100012,-0.149102247879805
NHERF3_PDZ1 abundance,2,MTSTFNPRECKLSKQEGQNYGFFLRIEKDTEGHLVRVVEKCSPAEKAGLQDGDRVLRINGVFVDKEEHMQVVDLVRRSGNSVTLLVLDGDSYEKAVGTRVDLKELG*,2,2,FALSE,FALSE,1354.66666666667,1639,790,1635,3233,3136,3451,-0.076505374185967,0.0460358506433464,-0.0782412976371342,0.0327757719660545,-0.017499669721757,0.0185347590339562,-0.0370621634032399,0.0152257502268126,0.120650974045877,0.00507657148934179,0.122004623400753,0.00369074598689621,0.123496027629212,0.00186438553006655,0.123145340130218,0.00162085923199242,missense,"K77R,K97G",-0.122618434659953,-0.124072269690517
NHERF3_PDZ1 abundance,2,MTSTFNPRECKLSKQEGQNYGFFLRIEKDTEGHLVRVVEKCSPAEKAGLQDGDRVLRINGVFVDKEEHMQVVDLVRRSGNSVTLLVLDGDSYEKAVVTRVDLKELG*,2,2,FALSE,FALSE,1210.66666666667,1430,700,1502,1983,2190,2074,-0.179384329081079,0.0465185618777935,-0.149798622318906,0.0346131362590556,-0.156946533557053,0.0205761499978256,-0.158149838980648,0.0165323263180708,0.109306068673757,0.00512980213580826,0.113946844954656,0.00389764408521967,0.109469262313764,0.00206972619660955,0.110254935787808,0.00175995096069339,missense,"K77R,K97V",-0.231318442293675,-0.258808567522642
NHERF3_PDZ1 abundance,2,MTSTFNPRECKLSKQEGQNYGFFLRIEKDTEGHLVRVVEKCSPAEKAGLQDGDRVLRINGVFVDKEEHMQVVDLVRRSGNSVTLLVLDGDSYEKAV*TRVDLKELG*,2,2,FALSE,TRUE,613,836,327,676,69,53,79,-0.96235350161351,0.0806831490783163,-0.961997452876681,0.0820687583707941,-0.903134044490138,0.0708084781513896,-0.938698006701483,0.0446528675502643,0.0229646864083215,0.00889727828545061,0.0224884476498567,0.00924142811709416,0.034411302533908,0.00712252594326313,0.0271615784938509,0.00475352685586071,stop,"K77R,K97*",-0.932013962173431,-1.12733767171808
NHERF3_PDZ1 abundance,2,MTSTFNPRECKLSKQEGQNYGFFLRIEKDTEGHLVRVVEKCSPAEKAGLQDGDRVLRINGVFVDKEEHMQVVDLVRRSGNSVTLLVLDGDSYEKAVYTRVDLKELG*,2,2,FALSE,FALSE,626,788,348,742,785,1051,943,-0.274540059568938,0.0670629230364837,-0.150252213853952,0.0495940300660426,-0.175780386953524,0.0297862326478934,-0.182374753332406,0.0238634192641681,0.09881283651466,0.00739531730860156,0.113895767862119,0.00558458142892341,0.107574791299415,0.00299615554980726,0.107676069361763,0.00254038341921034,missense,"K77R,K97Y",-0.253065068136526,-0.285764038089667
NHERF3_PDZ1 abundance,2,MTSTFNPRECKLSKQEGQNYGFFLRIEKDTEGHLVRVVEKCSPAEKAGLQDGDRVLRINGVFVDKEEHMQVVDLVRRSGNSVTLLVLDGDSYEKAVWTRVDLKELG*,2,2,FALSE,FALSE,665,866,357,772,645,386,533,-0.361226312697711,0.0663757518220693,-0.442036572253391,0.0524408340249463,-0.367343807567533,0.033916223875596,-0.384996658179432,0.0261717497799527,0.0892535700950876,0.00731953997970155,0.0810391214674241,0.00590514841046349,0.0883056943109676,0.00341158560045556,0.0861059279774101,0.00278611704620828,missense,"K77R,K97W",-0.434958084899832,-0.511224847281013
NHERF3_PDZ1 abundance,2,MTSTFNPRECKLSKQEGQNYGFFLRIEKDTEGHLVRVVEKCSPAEKAGLQDGDRVLRINGVFVDKEEHMQVVDLVRRSGNSVTLLVLDGDSYEKAVCTRVDLKELG*,2,2,FALSE,FALSE,451.333333333333,475,276,603,806,718,1144,-0.129161171238202,0.0664999066072347,-0.202491299196281,0.0544631885454439,-0.0617868976692151,0.0289166644256707,-0.0974117809407309,0.0238421113238941,0.114844392559312,0.00733323106249524,0.108013337547861,0.00613287750371989,0.119041237210803,0.00290868689656243,0.116720813701261,0.00253811507964129,missense,"K77R,K97C",-0.176794087596852,-0.191224306459016
NHERF3_PDZ1 abundance,2,MTSTFNPRECKLSKQEGQNYGFFLRIEKDTEGHLVRVVEKCSPAEKAGLQDGDRVLRINGVFVDKEEHMQVVDLVRRSGNSVTLLVLDGDSYEKAVFTRVDLKELG*,2,2,FALSE,FALSE,670.333333333333,846,358,807,1097,945,995,-0.241164981639063,0.0658576660332662,-0.207201308650153,0.0488111419605672,-0.202778102463091,0.0296160279243395,-0.208758390093564,0.0236333779453289,0.102493250077255,0.00726240842879686,0.107482962595652,0.00549642359281006,0.104859128794784,0.0029790348943317,0.104867395859255,0.00251589434052287,missense,"K77R,K97F",-0.276749571977793,-0.315121555471966
NHERF3_PDZ1 abundance,2,MTSTFNPRECKLSKQEGQNYGFFLRIEKDTEGHLVRVVEKCSPAEKAGLQDGDRVLRINGVFVDKEEHMQVVDLVRRSGNSVTLLVLDGDSYEKA*KTRVDLKELG*,2,2,FALSE,TRUE,253,273,153,333,5,18,8,-1.27357662026035,0.200624848011054,-0.988548321558426,0.140716542865828,-1.4125385213027,0.21206083451188,-1.15773341188612,0.101230446546785,-0.0113552270692618,0.0221237659179357,0.0194986626300791,0.0158455159014972,-0.0168289824776495,0.0213309032307066,0.00384413578409733,0.0107765004285389,stop,"K77R,V96*",-1.12864132414145,-1.37106205942318
NHERF3_PDZ1 abundance,2,MTSTFNPRECKLSKQEGQNYGFFLRIEKDTEGHLVRVVEKCSPAEKAGLQDGDRVLRINGVFVDKEEHMQVVDLVRRSGNSVTLLVLDGDSYEKAYKTRVDLKELG*,2,2,FALSE,FALSE,302.333333333333,357,190,360,524,365,611,-0.172563895753874,0.0690361517678911,-0.290480187006414,0.0650312186110686,-0.091380601699787,0.0364110790687341,-0.144783031479708,0.0288607834378943,0.110058187226797,0.00761291373790226,0.098105267803141,0.00732290026182605,0.116064447845773,0.00366253960062231,0.11167790102876,0.00307237847600224,missense,"K77R,V96Y",-0.219319103215919,-0.243935095487414
NHERF3_PDZ1 abundance,2,MTSTFNPRECKLSKQEGQNYGFFLRIEKDTEGHLVRVVEKCSPAEKAGLQDGDRVLRINGVFVDKEEHMQVVDLVRRSGNSVTLLVLDGDSYEKAWKTRVDLKELG*,2,2,FALSE,FALSE,583,662,357,730,499,575,595,-0.321984234275321,0.0690304026709129,-0.3303679601803,0.0512507308064572,-0.319229474070616,0.0340118417937328,-0.322541242556469,0.0262159497712878,0.0935809630663828,0.00761227976022181,0.0936136683704804,0.00577113574152681,0.0931454479325878,0.0034212036733241,0.0927546274170039,0.00279082236206741,missense,"K77R,V96W",-0.37889206395583,-0.441729653484635
NHERF3_PDZ1 abundance,2,MTSTFNPRECKLSKQEGQNYGFFLRIEKDTEGHLVRVVEKCSPAEKAGLQDGDRVLRINGVFVDKEEHMQVVDLVRRSGNSVTLLVLDGDSYEKACKTRVDLKELG*,2,2,FALSE,FALSE,327,451,156,374,919,788,511,-0.0463279552476434,0.0664854088118148,-0.00605906522102928,0.0668662742419227,-0.154787282933966,0.0365698459935147,-0.10652461089463,0.0288960316327687,0.123978767981762,0.00733163232816409,0.13013277015778,0.00752953839112229,0.109686458318854,0.00367850974389052,0.115750706196519,0.00307613082719821,missense,"K77R,V96C",-0.184974645038641,-0.201364305966871
NHERF3_PDZ1 abundance,2,MTSTFNPRECKLSKQEGQNYGFFLRIEKDTEGHLVRVVEKCSPAEKAGLQDGDRVLRINGVFVDKEEHMQVVDLVRRSGNSVTLLVLDGDSYEKAFKTRVDLKELG*,2,2,FALSE,FALSE,255,274,136,355,301,217,373,-0.260807268092601,0.0701341026398594,-0.34445080634987,0.0774728928284973,-0.235032962952742,0.040765261315413,-0.259187390613739,0.0320805195045568,0.100327210566699,0.00773398950853404,0.0920278565080398,0.00872390644516791,0.101614657417463,0.00410052071281852,0.099498970012538,0.00341513590013485,missense,"K77R,V96F",-0.322019519686054,-0.371234754450001
NHERF3_PDZ1 abundance,2,MTSTFNPRECKLSKQEGQNYGFFLRIEKDTEGHLVRVVEKCSPAEKAGLQDGDRVLRINGVFVDKEEHMQVVDLVRRSGNSVTLLVLDGDSYEKGVKTRVDLKELG*,2,2,FALSE,FALSE,1208,1289,715,1620,664,939,663,-0.466507699561564,0.048669017927677,-0.388669056761881,0.0364213226688757,-0.526917976755458,0.0283597213974909,-0.473299668434356,0.0203304479609271,0.0776437382044576,0.00536694218469098,0.087048619697852,0.00410125658113634,0.0722543514550224,0.00285266477504968,0.0767056194702885,0.00216428049699517,missense,"K77R,A95G",-0.514227406430865,-0.609481095346282
NHERF3_PDZ1 abundance,2,MTSTFNPRECKLSKQEGQNYGFFLRIEKDTEGHLVRVVEKCSPAEKAGLQDGDRVLRINGVFVDKEEHMQVVDLVRRSGNSVTLLVLDGDSYEKVVKTRVDLKELG*,2,2,FALSE,FALSE,630,680,336,874,376,369,260,-0.427957344374294,0.0521849064364266,-0.447572486339375,0.0526274408437266,-0.615294189381552,0.0413779292093887,-0.516730301660528,0.027604411315626,0.0818948518759278,0.00575465435061796,0.0804157447635036,0.00592616144314673,0.0633647116317954,0.00416214812076981,0.0720822057292729,0.002938631217387,missense,"K77R,A95V",-0.553214942864367,-0.657807093062363
NHERF3_PDZ1 abundance,2,MTSTFNPRECKLSKQEGQNYGFFLRIEKDTEGHLVRVVEKCSPAEKAGLQDGDRVLRINGVFVDKEEHMQVVDLVRRSGNSVTLLVLDGDSYEK*VKTRVDLKELG*,2,2,FALSE,TRUE,471.666666666667,502,243,670,14,11,41,-1.29279371405139,0.129801043763861,-1.28980884613115,0.156503583853662,-1.07125458648907,0.0969630081017839,-1.17811879777329,0.0695816841942946,-0.0134743787539654,0.0143137200431781,-0.0144250561835796,0.0176232301909168,0.0175002919706993,0.00975337358988609,0.00167400686297753,0.00740732729250309,stop,"K77R,A95*",-1.14694121792491,-1.3937452219434
NHERF3_PDZ1 abundance,2,MTSTFNPRECKLSKQEGQNYGFFLRIEKDTEGHLVRVVEKCSPAEKAGLQDGDRVLRINGVFVDKEEHMQVVDLVRRSGNSVTLLVLDGDSYEKYVKTRVDLKELG*,2,2,FALSE,FALSE,352.333333333333,416,174,467,97,106,86,-0.667984464019225,0.0784043275590896,-0.599298077517232,0.0839768220354989,-0.76959721228575,0.0692688707190845,-0.690284676045777,0.0441558654518915,0.0554260277914445,0.00864598282349793,0.0633305448381107,0.0094562873832785,0.047843586020123,0.00696765898149073,0.0536064521023928,0.00470061843246831,missense,"K77R,A95Y",-0.709014133249209,-0.850923971107398
NHERF3_PDZ1 abundance,2,MTSTFNPRECKLSKQEGQNYGFFLRIEKDTEGHLVRVVEKCSPAEKAGLQDGDRVLRINGVFVDKEEHMQVVDLVRRSGNSVTLLVLDGDSYEKWVKTRVDLKELG*,2,2,FALSE,FALSE,433,515,251,533,136,200,121,-0.660435337330056,0.0737518413129176,-0.53087371788429,0.0658006246249978,-0.712782294626137,0.0592742089389614,-0.638954014120993,0.0378118524460148,0.056258502499397,0.008132933130665,0.0710355328695985,0.00740953993460459,0.0535585192535386,0.0059623099091541,0.0590708644318788,0.00402526569810207,missense,"K77R,A95W",-0.66293476706713,-0.793807478284834
NHERF3_PDZ1 abundance,2,MTSTFNPRECKLSKQEGQNYGFFLRIEKDTEGHLVRVVEKCSPAEKAGLQDGDRVLRINGVFVDKEEHMQVVDLVRRSGNSVTLLVLDGDSYEKCVKTRVDLKELG*,2,2,FALSE,FALSE,461,511,283,589,1168,967,945,-0.0346594612115879,0.065768823928152,-0.134252432350158,0.0531553617281157,-0.115072281827193,0.0303268972484577,-0.108015327684772,0.0244529307528485,0.125265503065814,0.00725261142729536,0.115697437993261,0.00598560846051905,0.113681334823824,0.00305054024701668,0.115592011745632,0.00260313994184859,missense,"K77R,A95C",-0.186312856592339,-0.203023051668794
NHERF3_PDZ1 abundance,2,MTSTFNPRECKLSKQEGQNYGFFLRIEKDTEGHLVRVVEKCSPAEKAGLQDGDRVLRINGVFVDKEEHMQVVDLVRRSGNSVTLLVLDGDSYEKLVKTRVDLKELG*,2,2,FALSE,FALSE,533.666666666667,682,230,689,607,373,590,-0.272243886437978,0.0612921281989046,-0.32973839093703,0.0611426825520666,-0.306675376387731,0.0350345980730359,-0.304453389532031,0.0272327311595515,0.0990660454135578,0.00675894691175023,0.093684561594917,0.00688502807777722,0.0944082470884944,0.00352408129932528,0.0946801721766936,0.00289906395775464,missense,"K77R,A95L",-0.362654657857658,-0.421602994511101
NHERF3_PDZ1 abundance,2,MTSTFNPRECKLSKQEGQNYGFFLRIEKDTEGHLVRVVEKCSPAEKAGLQDGDRVLRINGVFVDKEEHMQVVDLVRRSGNSVTLLVLDGDSYEKFVKTRVDLKELG*,2,2,FALSE,FALSE,389.666666666667,361,236,572,81,204,162,-0.709548167646244,0.080451697405249,-0.504688303511444,0.0638784116264502,-0.621191175039334,0.0534722591911678,-0.601305829541158,0.0365316602319305,0.0508426192114866,0.00887175511278771,0.0739841655703596,0.00719308736965214,0.0627715420787821,0.0053786998856225,0.0630787068458783,0.00388898266849678,missense,"K77R,A95F",-0.6291381157423,-0.751915708654286
NHERF3_PDZ1 abundance,2,MTSTFNPRECKLSKQEGQNYGFFLRIEKDTEGHLVRVVEKCSPAEKAGLQDGDRVLRINGVFVDKEEHMQVVDLVRRSGNSVTLLVLDGDSYENAVKTRVDLKELG*,2,2,FALSE,FALSE,404,518,251,443,1153,877,820,-0.0523768930186948,0.0657782150942819,-0.115877765464924,0.0550610268013929,-0.0669242047336835,0.0316858466501604,-0.0751355583152956,0.025342959878591,0.123311725565901,0.0072536470316246,0.117766534279916,0.00620019763110672,0.118524482666708,0.00318723506975408,0.119092231894682,0.00269788810884935,missense,"K77R,K94N",-0.156796795899834,-0.166437178025647
NHERF3_PDZ1 abundance,2,MTSTFNPRECKLSKQEGQNYGFFLRIEKDTEGHLVRVVEKCSPAEKAGLQDGDRVLRINGVFVDKEEHMQVVDLVRRSGNSVTLLVLDGDSYETAVKTRVDLKELG*,2,2,FALSE,FALSE,404,463,225,524,952,696,921,-0.0691251083173801,0.049708636121103,-0.176921998528943,0.0565334271051623,-0.0721780433931031,0.0283805668832561,-0.0882758732847524,0.022592752212097,0.121464827743998,0.00548158535966858,0.110892592197407,0.00636599862331127,0.117996006372196,0.00285476159335504,0.117693377945796,0.00240511439197311,missense,"K77R,K94T",-0.1685928133779,-0.18105862800303
NHERF3_PDZ1 abundance,2,MTSTFNPRECKLSKQEGQNYGFFLRIEKDTEGHLVRVVEKCSPAEKAGLQDGDRVLRINGVFVDKEEHMQVVDLVRRSGNSVTLLVLDGDSYERAVKTRVDLKELG*,2,2,FALSE,FALSE,1059.33333333333,1310,618,1250,2915,2950,2789,-0.0506926247439551,0.0387943849315614,-0.0318951279144366,0.0346314916957295,0.00139839666062422,0.018606412936521,-0.0128197924339661,0.0150983053925096,0.123497457081328,0.00427802388221059,0.127223476524616,0.00389971101607067,0.12539695773815,0.00187159309607104,0.125726064902764,0.00160729207548635,missense,"K77R,K94R",-0.100856138069041,-0.0970973748509099
NHERF3_PDZ1 abundance,2,MTSTFNPRECKLSKQEGQNYGFFLRIEKDTEGHLVRVVEKCSPAEKAGLQDGDRVLRINGVFVDKEEHMQVVDLVRRSGNSVTLLVLDGDSYESAVKTRVDLKELG*,2,2,FALSE,FALSE,814,912,424,1106,1722,1568,1902,-0.076014735994799,0.039687141870567,-0.100227581478718,0.0413593691074563,-0.0785988514308189,0.0205909632565471,-0.0816740879414603,0.0167177280894684,0.120705078831996,0.00437647203425148,0.11952883766063,0.00465730984801817,0.117350146257429,0.00207121624161974,0.118396171868059,0.00177968793051892,missense,"K77R,K94S",-0.162666412414382,-0.173712710162953
NHERF3_PDZ1 abundance,2,MTSTFNPRECKLSKQEGQNYGFFLRIEKDTEGHLVRVVEKCSPAEKAGLQDGDRVLRINGVFVDKEEHMQVVDLVRRSGNSVTLLVLDGDSYEMAVKTRVDLKELG*,2,2,FALSE,FALSE,446.666666666667,604,226,510,942,811,882,-0.109197854159886,0.0662081372672447,-0.107948367459847,0.0586608085395724,-0.088570143318445,0.0315460656516306,-0.0953548300357117,0.0256191198609216,0.117045833499279,0.00730105640096172,0.118659431444811,0.00660555436893271,0.116347147929946,0.00317317469429629,0.116939786678913,0.00272728675589132,missense,"K77R,K94M",-0.174947569542793,-0.188935502512264
NHERF3_PDZ1 abundance,2,MTSTFNPRECKLSKQEGQNYGFFLRIEKDTEGHLVRVVEKCSPAEKAGLQDGDRVLRINGVFVDKEEHMQVVDLVRRSGNSVTLLVLDGDSYEIAVKTRVDLKELG*,2,2,FALSE,FALSE,407,530,229,462,949,539,855,-0.112638337291907,0.0671290707878583,-0.22831160734638,0.0587822183946033,-0.0619865121530129,0.0320598018021053,-0.101990644622817,0.0259566078199973,0.116666436608953,0.00740261170599011,0.105105817969555,0.00661922583747017,0.119021158268611,0.00322485069631296,0.116233370169048,0.00276321408071969,missense,"K77R,K94I",-0.180904518446426,-0.196319285265575
NHERF3_PDZ1 abundance,2,MTSTFNPRECKLSKQEGQNYGFFLRIEKDTEGHLVRVVEKCSPAEKAGLQDGDRVLRINGVFVDKEEHMQVVDLVRRSGNSVTLLVLDGDSYEQAVKTRVDLKELG*,2,2,FALSE,FALSE,167.333333333333,167,145,190,383,634,283,-0.0650676574413264,0.0845179047952067,-0.0466269798988807,0.0722239614328881,-0.137135002116229,0.0489420879985498,-0.100508408175707,0.0365348663661519,0.121912260324235,0.00932015331152054,0.125564582764693,0.00813284569139215,0.111462076597406,0.00492301629109787,0.116391161843908,0.0038893239779347,missense,"K77R,K94Q",-0.179573919668742,-0.194669975784299
NHERF3_PDZ1 abundance,2,MTSTFNPRECKLSKQEGQNYGFFLRIEKDTEGHLVRVVEKCSPAEKAGLQDGDRVLRINGVFVDKEEHMQVVDLVRRSGNSVTLLVLDGDSYEHAVKTRVDLKELG*,2,2,FALSE,FALSE,189.666666666667,210,112,247,509,477,307,-0.00239157420940111,0.0692929396723978,-0.0938956578272762,0.0790188762754269,-0.18980174932612,0.0438377622663999,-0.128604166552399,0.0335430525413521,0.128823821917043,0.0076412308459085,0.120241849754749,0.00889799333497397,0.106164402037197,0.00440957929316699,0.113400224210865,0.00357083004587284,missense,"K77R,K94H",-0.204795389446393,-0.225932599750033
NHERF3_PDZ1 abundance,2,MTSTFNPRECKLSKQEGQNYGFFLRIEKDTEGHLVRVVEKCSPAEKAGLQDGDRVLRINGVFVDKEEHMQVVDLVRRSGNSVTLLVLDGDSYEPAVKTRVDLKELG*,2,2,FALSE,FALSE,317,359,172,420,13,17,15,-1.20002685104959,0.126055436846155,-1.07874764469011,0.134697967065468,-1.18891977101654,0.15593944826698,-1.15516228019724,0.0792622732536164,-0.00324457729946095,0.0139006758390855,0.00934168478028845,0.0151677886307249,0.00566451536180397,0.0156857313538789,0.00411784594435316,0.00843787566707808,missense,"K77R,K94P",-1.12633322769088,-1.3682011178505
NHERF3_PDZ1 abundance,2,MTSTFNPRECKLSKQEGQNYGFFLRIEKDTEGHLVRVVEKCSPAEKAGLQDGDRVLRINGVFVDKEEHMQVVDLVRRSGNSVTLLVLDGDSYELAVKTRVDLKELG*,2,2,FALSE,FALSE,834.333333333333,946,442,1115,2017,2211,2563,-0.0750657115037152,0.0393211279188415,-0.0192112711210495,0.0397286450967052,0.00737229815137789,0.0189360064034761,-0.00986970690754084,0.0156764235215472,0.120809731849303,0.00433611009967083,0.12865175389996,0.00447368066898164,0.1259978641474,0.00190474644268157,0.126040116643364,0.00166883571653351,missense,"K77R,K94L",-0.0982078560063671,-0.0938147649550371
NHERF3_PDZ1 abundance,2,MTSTFNPRECKLSKQEGQNYGFFLRIEKDTEGHLVRVVEKCSPAEKAGLQDGDRVLRINGVFVDKEEHMQVVDLVRRSGNSVTLLVLDGDSYEEAVKTRVDLKELG*,2,2,FALSE,FALSE,518,717,194,643,1159,1057,905,-0.0926699626411092,0.0660783079367889,0.00659846119838568,0.0610356579275829,-0.144883835651204,0.0310350533701378,-0.110618557743775,0.0255181009118741,0.118868435269216,0.00728673956162321,0.131558082577115,0.00687297647137352,0.110682632252269,0.00312177268245701,0.115314884549186,0.00271653277045674,missense,"K77R,K94E",-0.188649767644076,-0.205919709639003
NHERF3_PDZ1 abundance,2,MTSTFNPRECKLSKQEGQNYGFFLRIEKDTEGHLVRVVEKCSPAEKAGLQDGDRVLRINGVFVDKEEHMQVVDLVRRSGNSVTLLVLDGDSYEDAVKTRVDLKELG*,2,2,FALSE,FALSE,348.666666666667,436,186,424,939,549,640,-0.0808864697652227,0.0678637860529119,-0.18443247698239,0.0645668898945986,-0.126934913528937,0.0345609788303008,-0.129866053863213,0.0277970675274494,0.120167851770543,0.00748363192208759,0.110046867854425,0.00727061409908709,0.112488089265427,0.00347644060104058,0.113265889832132,0.00295914045961696,missense,"K77R,K94D",-0.205928181530016,-0.22733672303285
NHERF3_PDZ1 abundance,2,MTSTFNPRECKLSKQEGQNYGFFLRIEKDTEGHLVRVVEKCSPAEKAGLQDGDRVLRINGVFVDKEEHMQVVDLVRRSGNSVTLLVLDGDSYEAAVKTRVDLKELG*,2,2,FALSE,FALSE,367.333333333333,468,203,431,1072,1115,759,-0.0247618530498703,0.0529060664941951,0.0118741970530341,0.0586191651505566,-0.0697355134913426,0.0312196174003418,-0.0459536555065981,0.0244391676370914,0.126356954938741,0.00583417977563689,0.132152161671686,0.00660086507676135,0.118241697044368,0.00314033772053778,0.122198795175307,0.00260167478756039,missense,"K77R,K94A",-0.130600297842159,-0.133965982840905
NHERF3_PDZ1 abundance,2,MTSTFNPRECKLSKQEGQNYGFFLRIEKDTEGHLVRVVEKCSPAEKAGLQDGDRVLRINGVFVDKEEHMQVVDLVRRSGNSVTLLVLDGDSYEGAVKTRVDLKELG*,2,2,FALSE,FALSE,1009,1135,557,1335,1406,1644,1833,-0.203826850419124,0.0475197028094642,-0.171011292028629,0.0382929408997655,-0.155737001840211,0.0214475181508069,-0.165350642086335,0.0174110809789138,0.106610686591787,0.00524020225744188,0.111558172746306,0.00431201187568172,0.109590927420222,0.00215737590237605,0.109488373351295,0.00185349890305853,missense,"K77R,K94G",-0.237782579529977,-0.266821022524788
NHERF3_PDZ1 abundance,2,MTSTFNPRECKLSKQEGQNYGFFLRIEKDTEGHLVRVVEKCSPAEKAGLQDGDRVLRINGVFVDKEEHMQVVDLVRRSGNSVTLLVLDGDSYEVAVKTRVDLKELG*,2,2,FALSE,FALSE,680.666666666667,751,391,900,1320,1272,1632,-0.0964393618403281,0.0479738515507877,-0.136969128046303,0.0439607418036743,-0.0695177871247243,0.0231160758830603,-0.0860229534059325,0.0188198304838282,0.118452767387787,0.00529028319479622,0.115391521972471,0.00495023981619501,0.118263597835563,0.00232521379475948,0.117933212826188,0.00200346751587501,missense,"K77R,K94V",-0.16657037462137,-0.178551766075612
NHERF3_PDZ1 abundance,2,MTSTFNPRECKLSKQEGQNYGFFLRIEKDTEGHLVRVVEKCSPAEKAGLQDGDRVLRINGVFVDKEEHMQVVDLVRRSGNSVTLLVLDGDSYE*AVKTRVDLKELG*,2,2,FALSE,TRUE,492.333333333333,549,301,627,58,40,45,-0.916348362352025,0.0842945228490107,-1.02129722622173,0.0905762840006258,-1.04615118214964,0.0918051483473686,-0.99029325574441,0.051213069161028,0.0280378712213365,0.00929552002238947,0.0158109420605527,0.0101994258755982,0.0200254083598637,0.00923455167940819,0.0216689995080939,0.00545189397643865,stop,"K77R,K94*",-0.978330847340202,-1.18474857508724
NHERF3_PDZ1 abundance,2,MTSTFNPRECKLSKQEGQNYGFFLRIEKDTEGHLVRVVEKCSPAEKAGLQDGDRVLRINGVFVDKEEHMQVVDLVRRSGNSVTLLVLDGDSYEYAVKTRVDLKELG*,2,2,FALSE,FALSE,365.666666666667,419,153,525,794,701,900,-0.0743414812795688,0.0672707004616604,-0.0373446031210586,0.0680968984887726,-0.0925018904317955,0.0323740729796511,-0.0810637514858169,0.0268148503415976,0.120889595834789,0.00741822982000387,0.126609833350311,0.00766811396777515,0.115951658977941,0.00325646279522721,0.11846114531528,0.00285457840061865,missense,"K77R,K94Y",-0.162118515387941,-0.173033578500104
NHERF3_PDZ1 abundance,2,MTSTFNPRECKLSKQEGQNYGFFLRIEKDTEGHLVRVVEKCSPAEKAGLQDGDRVLRINGVFVDKEEHMQVVDLVRRSGNSVTLLVLDGDSYEWAVKTRVDLKELG*,2,2,FALSE,FALSE,495.333333333333,604,277,605,1208,735,746,-0.0338363979789724,0.0662001739375368,-0.186211795192038,0.0543071969393719,-0.183058839170637,0.0315648530905772,-0.162064269738494,0.0252303123461148,0.125356265792737,0.00730017825030326,0.109846506088774,0.00611531192525857,0.106842661954221,0.00317506449654593,0.109838224549456,0.00268589620104479,missense,"K77R,K94W",-0.234832413895084,-0.263164220613821
NHERF3_PDZ1 abundance,2,MTSTFNPRECKLSKQEGQNYGFFLRIEKDTEGHLVRVVEKCSPAEKAGLQDGDRVLRINGVFVDKEEHMQVVDLVRRSGNSVTLLVLDGDSYECAVKTRVDLKELG*,2,2,FALSE,FALSE,482,526,267,653,1125,787,1504,-0.0622660055523864,0.0660670966134785,-0.159401874369756,0.0543153036467003,-0.000348755714559212,0.0274509888737633,-0.036282813606988,0.0229711653184439,0.122221210542461,0.00728550324072375,0.11286546191341,0.00611622478850312,0.12522121412038,0.00276125663940385,0.12322830591472,0.00244539840870741,missense,"K77R,K94C",-0.121918814914194,-0.123205074034456
NHERF3_PDZ1 abundance,2,MTSTFNPRECKLSKQEGQNYGFFLRIEKDTEGHLVRVVEKCSPAEKAGLQDGDRVLRINGVFVDKEEHMQVVDLVRRSGNSVTLLVLDGDSYEFAVKTRVDLKELG*,2,2,FALSE,FALSE,355.666666666667,419,167,481,614,479,923,-0.16763937262,0.0672883431478313,-0.165000109303623,0.0663147335161273,-0.0572487306915768,0.0308989375497943,-0.089932114357986,0.0258573492305299,0.110601235598678,0.00742017535498061,0.11223506751302,0.00746743163975585,0.119497725090178,0.00310808098215508,0.117517062585701,0.00275264749459446,missense,"K77R,K94F",-0.170079615535471,-0.18290155536505
NHERF3_PDZ1 abundance,2,MTSTFNPRECKLSKQEGQNYGFFLRIEKDTEGHLVRVVEKCSPAEKAGLQDGDRVLRINGVFVDKEEHMQVVDLVRRSGNSVTLLVLDGDSYDKAVKTRVDLKELG*,2,2,FALSE,FALSE,373.333333333333,457,213,450,727,908,690,-0.115384920486731,0.0672080544308895,-0.0577231637101927,0.0585066616537219,-0.119223177129571,0.0333978715510761,-0.105878793789171,0.0266306760486573,0.116363559052764,0.00741132157242535,0.124315086767654,0.00658819651689082,0.113263802061494,0.00335944526393752,0.115819456740956,0.00283497210217286,missense,"K77R,E93D",-0.184394897149695,-0.200645694386862
NHERF3_PDZ1 abundance,2,MTSTFNPRECKLSKQEGQNYGFFLRIEKDTEGHLVRVVEKCSPAEKAGLQDGDRVLRINGVFVDKEEHMQVVDLVRRSGNSVTLLVLDGDSYAKAVKTRVDLKELG*,2,2,FALSE,FALSE,491,559,250,664,960,1009,1091,-0.129738057303921,0.0492502513577797,-0.109552717522666,0.0535512561753,-0.0946738508074544,0.0260746057291006,-0.103475803314793,0.0211675644107356,0.114780776848666,0.00543103729792722,0.118478772128471,0.00603018851934096,0.115733184516588,0.00262280818080584,0.116075267406228,0.00225339583815816,missense,"K77R,E93A",-0.182237740513703,-0.197971846377974
NHERF3_PDZ1 abundance,2,MTSTFNPRECKLSKQEGQNYGFFLRIEKDTEGHLVRVVEKCSPAEKAGLQDGDRVLRINGVFVDKEEHMQVVDLVRRSGNSVTLLVLDGDSYGKAVKTRVDLKELG*,2,2,FALSE,FALSE,1450,1877,781,1692,2518,2166,2160,-0.166010307598335,0.0462338047547865,-0.178928914185246,0.0337370520639825,-0.168287801229683,0.0203418001228729,-0.170489097121151,0.0163014774248372,0.110780879613673,0.00509840074163736,0.110666601611672,0.00379899181760877,0.108328460035044,0.00204615326992439,0.10894135844843,0.00173537591156813,missense,"K77R,E93G",-0.242395353694206,-0.272538668062754
NHERF3_PDZ1 abundance,2,MTSTFNPRECKLSKQEGQNYGFFLRIEKDTEGHLVRVVEKCSPAEKAGLQDGDRVLRINGVFVDKEEHMQVVDLVRRSGNSVTLLVLDGDSYVKAVKTRVDLKELG*,2,2,FALSE,FALSE,1466,1759,785,1854,3455,3213,2895,-0.0830061974276741,0.0459920461349813,-0.0710298162898163,0.0325662204208944,-0.108259315962028,0.0189089951473224,-0.0970919402765255,0.0154074912965195,0.119934100273265,0.00507174097757405,0.12281667889924,0.00366714924216817,0.114366641546862,0.00190202941814246,0.116754862381005,0.00164020650134063,missense,"K77R,E93V",-0.176506967685805,-0.19086841436029
NHERF3_PDZ1 abundance,2,MTSTFNPRECKLSKQEGQNYGFFLRIEKDTEGHLVRVVEKCSPAEKAGLQDGDRVLRINGVFVDKEEHMQVVDLVRRSGNSVTLLVLDGDSY*KAVKTRVDLKELG*,2,2,FALSE,TRUE,548.666666666667,679,314,653,35,10,49,-1.10687957564207,0.093760421472294,-1.40264145590563,0.160365747796718,-1.05342560545125,0.0881451894902085,-1.12330305299425,0.05961849748229,0.00702717386914756,0.0103393654254917,-0.0271306761197777,0.0180581327185623,0.0192936842776537,0.0088664015285793,0.00750942414357812,0.00634669494784669,stop,"K77R,E93*",-1.09773330434067,-1.33275081867965
NHERF3_PDZ1 abundance,2,MTSTFNPRECKLSKQEGQNYGFFLRIEKDTEGHLVRVVEKCSPAEKAGLQDGDRVLRINGVFVDKEEHMQVVDLVRRSGNSVTLLVLDGDSYYKAVKTRVDLKELG*,2,2,FALSE,FALSE,383,488,180,481,486,409,420,-0.265680377745212,0.068282825130212,-0.232711845833486,0.0664341942618637,-0.281112947000528,0.0380193721858747,-0.2685108588646,0.0297105283841769,0.0997898317807933,0.00752984116560136,0.10461032506234,0.00748088362704619,0.0969795361662503,0.00382431555952251,0.0985064389803408,0.00316283818540923,missense,"K77R,E93Y",-0.33038916643341,-0.381609134741687
NHERF3_PDZ1 abundance,2,MTSTFNPRECKLSKQEGQNYGFFLRIEKDTEGHLVRVVEKCSPAEKAGLQDGDRVLRINGVFVDKEEHMQVVDLVRRSGNSVTLLVLDGDSYWKAVKTRVDLKELG*,2,2,FALSE,FALSE,514.333333333333,578,280,685,315,360,382,-0.43334857837431,0.0684963672950889,-0.396655475994465,0.0572932594510525,-0.418449388953847,0.0380309668197552,-0.415584816821371,0.0287577525713857,0.0813003372870939,0.00755338937967445,0.08614930160512,0.00645156024438346,0.0831650552410058,0.0038254818475543,0.0828496615481129,0.00306141031163116,missense,"K77R,E93W",-0.462416974188319,-0.545260807037148
NHERF3_PDZ1 abundance,2,MTSTFNPRECKLSKQEGQNYGFFLRIEKDTEGHLVRVVEKCSPAEKAGLQDGDRVLRINGVFVDKEEHMQVVDLVRRSGNSVTLLVLDGDSYCKAVKTRVDLKELG*,2,2,FALSE,FALSE,568.666666666667,637,319,750,1108,1150,1814,-0.116699016744463,0.0655821795126361,-0.113642689746909,0.0500017587394396,0.0147203710806169,0.026135166161157,-0.024343248643042,0.0218399808980686,0.116218647999682,0.007232029343871,0.118018217039523,0.00563049409168666,0.126736996542811,0.00262889987010235,0.124499333864706,0.00232497802327231,missense,"K77R,E93C",-0.111200706762101,-0.109919718829666
NHERF3_PDZ1 abundance,2,MTSTFNPRECKLSKQEGQNYGFFLRIEKDTEGHLVRVVEKCSPAEKAGLQDGDRVLRINGVFVDKEEHMQVVDLVRRSGNSVTLLVLDGDSYFKAVKTRVDLKELG*,2,2,FALSE,FALSE,683,795,359,895,666,591,601,-0.327711667714582,0.0662038385705759,-0.326665798491845,0.0503076476719044,-0.379940546846245,0.0329883954596018,-0.358564295476655,0.0254641820065847,0.0929493743176463,0.00730058236516907,0.0940305536968934,0.00566493899663351,0.0870386058964796,0.00331825663567134,0.088919788606407,0.00271079282634132,missense,"K77R,E93F",-0.411229839941224,-0.481813111722083
NHERF3_PDZ1 abundance,2,MTSTFNPRECKLSKQEGQNYGFFLRIEKDTEGHLVRVVEKCSPAEKAGLQDGDRVLRINGVFVDKEEHMQVVDLVRRSGNSVTLLVLDGDS*EKAVKTRVDLKELG*,2,2,FALSE,TRUE,579.333333333333,715,292,731,29,30,42,-1.18047583654667,0.0997760929768585,-1.08875506015775,0.101473345721053,-1.1198545354976,0.0951942046397371,-1.12982171374792,0.0569878576257541,-0.00108860273993497,0.0110027394268958,0.00821479054528299,0.0114264995462132,0.0126116909628589,0.00957545211952167,0.00681547926037634,0.00606664983781955,stop,"K77R,Y92*",-1.1035850846338,-1.34000424238758
NHERF3_PDZ1 abundance,2,MTSTFNPRECKLSKQEGQNYGFFLRIEKDTEGHLVRVVEKCSPAEKAGLQDGDRVLRINGVFVDKEEHMQVVDLVRRSGNSVTLLVLDGDSWEKAVKTRVDLKELG*,2,2,FALSE,FALSE,541,651,304,668,65,52,41,-0.918279743717443,0.081512944638249,-0.89106476702907,0.0901798368772061,-1.02768792240891,0.0967711987254206,-0.94020357336341,0.0512818588334724,0.027824889481286,0.00898878341509778,0.030475888064776,0.0101547835821598,0.0218826018758632,0.00973407975255226,0.0270013031979205,0.00545921699001671,missense,"K77R,Y92W",-0.933365504408131,-1.12901294112267
NHERF3_PDZ1 abundance,2,MTSTFNPRECKLSKQEGQNYGFFLRIEKDTEGHLVRVVEKCSPAEKAGLQDGDRVLRINGVFVDKEEHMQVVDLVRRSGNSVTLLVLDGDSCEKAVKTRVDLKELG*,2,2,FALSE,FALSE,403.666666666667,473,212,526,15,54,48,-1.16466710964974,0.122512741015381,-0.838258236432433,0.100646267068501,-0.991929016347682,0.0894255676044258,-0.979319617132444,0.0586822849465252,0.000654693650296578,0.0135100075143216,0.0364222160744808,0.0113333655928492,0.0254795403043272,0.0089951929752222,0.0228371996419323,0.006247030319891,missense,"K77R,Y92C",-0.968479848093562,-1.17253802241726
NHERF3_PDZ1 abundance,2,MTSTFNPRECKLSKQEGQNYGFFLRIEKDTEGHLVRVVEKCSPAEKAGLQDGDRVLRINGVFVDKEEHMQVVDLVRRSGNSVTLLVLDGDSFEKAVKTRVDLKELG*,2,2,FALSE,FALSE,454,535,268,559,54,140,89,-0.898865042866341,0.08501132700641,-0.642544273552555,0.0676293911874659,-0.809734828486727,0.0683434873060993,-0.76732338320118,0.0418448231373383,0.029965832147435,0.00937456510351737,0.0584607671062177,0.00761546987756335,0.0438061992529484,0.00687457595614508,0.0454052864551526,0.00445459612057775,missense,"K77R,Y92F",-0.778171526980259,-0.936646239227549
NHERF3_PDZ1 abundance,2,MTSTFNPRECKLSKQEGQNYGFFLRIEKDTEGHLVRVVEKCSPAEKAGLQDGDRVLRINGVFVDKEEHMQVVDLVRRSGNSVTLLVLDGDMYEKAVKTRVDLKELG*,2,2,FALSE,FALSE,316.333333333333,389,187,373,619,923,534,-0.135141633426945,0.068772339133624,-0.0388398925358406,0.063055611706196,-0.144970671465364,0.0366984836776886,-0.121103338830697,0.0288021381910491,0.114184901240781,0.00758382198269557,0.126441454908682,0.00710043522687905,0.110673897558976,0.00369144922891732,0.114198725807121,0.00306613538857826,missense,"K77R,S91M",-0.198061921100253,-0.21758630230003
NHERF3_PDZ1 abundance,2,MTSTFNPRECKLSKQEGQNYGFFLRIEKDTEGHLVRVVEKCSPAEKAGLQDGDRVLRINGVFVDKEEHMQVVDLVRRSGNSVTLLVLDGDIYEKAVKTRVDLKELG*,2,2,FALSE,FALSE,170.666666666667,177,108,227,54,54,57,-0.60274631916873,0.0889306150047766,-0.654974897114701,0.100725577805259,-0.629416751244749,0.0848912293613745,-0.627071365977551,0.0524307036225962,0.0626201189516442,0.00980676186827734,0.057061005292091,0.0113422964514026,0.0619441428541286,0.00853909022291316,0.0603358332942932,0.00558151741231699,missense,"K77R,S91I",-0.652267752957381,-0.780585455385687
NHERF3_PDZ1 abundance,2,MTSTFNPRECKLSKQEGQNYGFFLRIEKDTEGHLVRVVEKCSPAEKAGLQDGDRVLRINGVFVDKEEHMQVVDLVRRSGNSVTLLVLDGDQYEKAVKTRVDLKELG*,2,2,FALSE,FALSE,256.666666666667,303,177,290,911,1012,458,0.034448804721835,0.0674027909772885,0.0230634943604158,0.0630274407745941,-0.1081216162506,0.0387345037462201,-0.0515440481596126,0.0296388817346277,0.132886369143286,0.00743279600996841,0.133412142799703,0.00709726301318216,0.114380492568556,0.00389624964459798,0.121603669194182,0.00315521103195977,missense,"K77R,S91Q",-0.13561877491805,-0.140186506985111
NHERF3_PDZ1 abundance,2,MTSTFNPRECKLSKQEGQNYGFFLRIEKDTEGHLVRVVEKCSPAEKAGLQDGDRVLRINGVFVDKEEHMQVVDLVRRSGNSVTLLVLDGDHYEKAVKTRVDLKELG*,2,2,FALSE,FALSE,267.666666666667,292,127,384,495,342,284,-0.131539429493707,0.068428243387866,-0.190282988875165,0.0762426123106153,-0.330771666087785,0.044325784519287,-0.256190506417847,0.0334345560600929,0.114582131780256,0.00754587706307081,0.109388065574744,0.00858536957443203,0.0919844349546129,0.00445866877013113,0.0998180037116178,0.00355928003876856,missense,"K77R,S91H",-0.319329226611903,-0.367900070885709
NHERF3_PDZ1 abundance,2,MTSTFNPRECKLSKQEGQNYGFFLRIEKDTEGHLVRVVEKCSPAEKAGLQDGDRVLRINGVFVDKEEHMQVVDLVRRSGNSVTLLVLDGDPYEKAVKTRVDLKELG*,2,2,FALSE,FALSE,226,266,137,275,11,29,10,-1.12650176031636,0.141489920423208,-0.886974988417596,0.114242880803925,-1.27384266023309,0.190328919797906,-1.03384731239767,0.0805361200776214,0.00486335106835119,0.0156027028068723,0.0309364213517791,0.0128644248042499,-0.00287775948173355,0.019144920275161,0.0170324467100031,0.00857348319735247,missense,"K77R,S91P",-1.01742918057778,-1.23321190813124
NHERF3_PDZ1 abundance,2,MTSTFNPRECKLSKQEGQNYGFFLRIEKDTEGHLVRVVEKCSPAEKAGLQDGDRVLRINGVFVDKEEHMQVVDLVRRSGNSVTLLVLDGDLYEKAVKTRVDLKELG*,2,2,FALSE,FALSE,905,1086,456,1173,1974,1332,1541,-0.0965275580912275,0.0397055191247751,-0.177987092360291,0.0409771862748718,-0.1751199618028,0.0218283739029758,-0.160656140595904,0.0173328579917549,0.118443041607411,0.00437849857320886,0.110772656325636,0.00461427379818591,0.107641222543137,0.00219568565067574,0.10998812712152,0.0018451716647286,missense,"K77R,S91L",-0.233568341000638,-0.261597371579537
NHERF3_PDZ1 abundance,2,MTSTFNPRECKLSKQEGQNYGFFLRIEKDTEGHLVRVVEKCSPAEKAGLQDGDRVLRINGVFVDKEEHMQVVDLVRRSGNSVTLLVLDGDEYEKAVKTRVDLKELG*,2,2,FALSE,FALSE,393.333333333333,470,179,531,1268,961,1501,0.0267620645886834,0.0662654435240723,0.00728180300886909,0.0630111012917484,0.0742495377524841,0.0282832756903602,0.0582459207896702,0.0240445425956764,0.132038719208277,0.00730737580867346,0.131635030911004,0.00709542309066858,0.132724952294306,0.00284497520811497,0.133291374699703,0.00255966492715781,missense,"K77R,S91E",-0.0370606813219428,-0.0180213577674774
NHERF3_PDZ1 abundance,2,MTSTFNPRECKLSKQEGQNYGFFLRIEKDTEGHLVRVVEKCSPAEKAGLQDGDRVLRINGVFVDKEEHMQVVDLVRRSGNSVTLLVLDGDDYEKAVKTRVDLKELG*,2,2,FALSE,FALSE,325,432,161,382,736,621,579,-0.110637504532365,0.0668006308841202,-0.102599404386297,0.0666583965484776,-0.126767433235306,0.0352330032159647,-0.119551598601884,0.0282310274894615,0.116887077053304,0.00736639322348185,0.119261756357805,0.00750613013200815,0.112504935874301,0.00354403859560788,0.114363916516154,0.00300533772413689,missense,"K77R,S91D",-0.196668929006605,-0.215859654789203
NHERF3_PDZ1 abundance,2,MTSTFNPRECKLSKQEGQNYGFFLRIEKDTEGHLVRVVEKCSPAEKAGLQDGDRVLRINGVFVDKEEHMQVVDLVRRSGNSVTLLVLDGDAYEKAVKTRVDLKELG*,2,2,FALSE,FALSE,500.666666666667,651,298,553,1541,1332,1111,-0.00622504837115141,0.0479347568722313,-0.0505353495109645,0.0485416346266298,-0.0371789156798413,0.0267969385214847,-0.0337143201894454,0.0210714751165403,0.128401088213577,0.00528597205624288,0.125124477205134,0.00546607547127081,0.121516519757561,0.00269546662775658,0.123501735217455,0.00224316663977569,missense,"K77R,S91A",-0.119613086831112,-0.120347068110768
NHERF3_PDZ1 abundance,2,MTSTFNPRECKLSKQEGQNYGFFLRIEKDTEGHLVRVVEKCSPAEKAGLQDGDRVLRINGVFVDKEEHMQVVDLVRRSGNSVTLLVLDGDGYEKAVKTRVDLKELG*,2,2,FALSE,FALSE,1025.66666666667,1216,634,1227,2705,2409,2179,-0.0297208609674895,0.0466537889039138,-0.0934578206710608,0.0362055215204932,-0.080929731084912,0.0208915179138489,-0.0769536403179808,0.0168706015296156,0.125810103781258,0.00514471420229117,0.120291152810948,0.00407695609408189,0.117115686327767,0.00210144861491583,0.118898687737273,0.00179596209258632,missense,"K77R,S91G",-0.158428882126844,-0.168460188518076
NHERF3_PDZ1 abundance,2,MTSTFNPRECKLSKQEGQNYGFFLRIEKDTEGHLVRVVEKCSPAEKAGLQDGDRVLRINGVFVDKEEHMQVVDLVRRSGNSVTLLVLDGDVYEKAVKTRVDLKELG*,2,2,FALSE,FALSE,989,1271,503,1193,874,695,578,-0.403849704699682,0.0481019760678026,-0.383602993363237,0.0421731025237919,-0.463585041736737,0.0300625064806599,-0.429892014963153,0.0218169371118448,0.0845533051148092,0.00530441203701535,0.0876190884324182,0.00474894104876774,0.0786249229531049,0.00302394554886807,0.0813265868984832,0.00232252489399563,missense,"K77R,S91V",-0.475260498847727,-0.561180667590933
NHERF3_PDZ1 abundance,2,MTSTFNPRECKLSKQEGQNYGFFLRIEKDTEGHLVRVVEKCSPAEKAGLQDGDRVLRINGVFVDKEEHMQVVDLVRRSGNSVTLLVLDGD*YEKAVKTRVDLKELG*,2,2,FALSE,TRUE,454.333333333333,541,241,581,12,13,20,-1.29368622527314,0.136118681511601,-1.25007657871128,0.145245961503229,-1.28854602299374,0.135317175868872,-1.2786343224151,0.0800677352414666,-0.0135727998097059,0.0150103931625398,-0.00995096761956155,0.0163555552585038,-0.00435675021066911,0.0136113657694284,-0.00902638646065174,0.00852362122835275,stop,"K77R,S91*",-1.23717367340621,-1.50559054063757
NHERF3_PDZ1 abundance,2,MTSTFNPRECKLSKQEGQNYGFFLRIEKDTEGHLVRVVEKCSPAEKAGLQDGDRVLRINGVFVDKEEHMQVVDLVRRSGNSVTLLVLDGDYYEKAVKTRVDLKELG*,2,2,FALSE,FALSE,490,535,291,644,103,114,137,-0.712644969568921,0.0777588712609504,-0.728114947548058,0.0695301687423599,-0.668869552037277,0.0564572952001254,-0.697288817990543,0.0381810602178891,0.0505011215280703,0.00857480557804775,0.0488250025551342,0.00782950868464234,0.0579756407126424,0.00567896048958464,0.0528608252554894,0.004064569759751,missense,"K77R,S91Y",-0.715301728408941,-0.858717597920601
NHERF3_PDZ1 abundance,2,MTSTFNPRECKLSKQEGQNYGFFLRIEKDTEGHLVRVVEKCSPAEKAGLQDGDRVLRINGVFVDKEEHMQVVDLVRRSGNSVTLLVLDGDWYEKAVKTRVDLKELG*,2,2,FALSE,FALSE,471.333333333333,568,235,611,49,13,61,-0.966673035463601,0.0933469113618166,-1.22304686809978,0.146856142413604,-0.940680545518162,0.0798022263739335,-0.991208159546032,0.0560634942910208,0.0224883528099591,0.0102937658849583,-0.00690726216329768,0.0165368711628034,0.0306345524238562,0.00802719451847651,0.0215716033042186,0.00596824661810961,missense,"K77R,S91W",-0.979152153470212,-1.18576660397016
NHERF3_PDZ1 abundance,2,MTSTFNPRECKLSKQEGQNYGFFLRIEKDTEGHLVRVVEKCSPAEKAGLQDGDRVLRINGVFVDKEEHMQVVDLVRRSGNSVTLLVLDGDCYEKAVKTRVDLKELG*,2,2,FALSE,FALSE,332,446,180,370,427,295,480,-0.274264461346086,0.0680252848024488,-0.322874877135212,0.0672817223009297,-0.178345858496184,0.0375375408853955,-0.224265079997032,0.0295308326331658,0.0988432279174708,0.00750144108464255,0.0944574338874842,0.00757632030241128,0.107316734099256,0.0037758488218163,0.103216629157236,0.00314370865073033,missense,"K77R,S91C",-0.290669876441836,-0.33237611072923
NHERF3_PDZ1 abundance,2,MTSTFNPRECKLSKQEGQNYGFFLRIEKDTEGHLVRVVEKCSPAEKAGLQDGDRVLRINGVFVDKEEHMQVVDLVRRSGNSVTLLVLDGDFYEKAVKTRVDLKELG*,2,2,FALSE,FALSE,428.666666666667,555,218,513,75,31,79,-0.821335149878942,0.0828306428725139,-1.00321380231867,0.103034672923074,-0.829183053435579,0.0718885876133771,-0.864364066167712,0.0480320406421386,0.0385153873052354,0.00913409167364285,0.0178472426629821,0.011602314233692,0.0418499294620279,0.00723117264582496,0.0350748078565896,0.00511325716936734,missense,"K77R,S91F",-0.865284628532038,-1.04462504301302
NHERF3_PDZ1 abundance,2,MTSTFNPRECKLSKQEGQNYGFFLRIEKDTEGHLVRVVEKCSPAEKAGLQDGDRVLRINGVFVDKEEHMQVVDLVRRSGNSVTLLVLDGASYEKAVKTRVDLKELG*,2,2,FALSE,FALSE,463.333333333333,534,329,527,1373,1747,1411,-0.0206041618898364,0.0479883273289439,-0.0111105035895286,0.0460148743394838,0.0499214889711055,0.0251441043960334,0.0260292885638775,0.0200472220615082,0.126815441446746,0.00529187950118888,0.129563948288202,0.00518154730213138,0.130277827838053,0.0025292103510256,0.129861748902025,0.0021341296468253,missense,"K77R,D90A",-0.065981445984221,-0.0538693475321132
NHERF3_PDZ1 abundance,2,MTSTFNPRECKLSKQEGQNYGFFLRIEKDTEGHLVRVVEKCSPAEKAGLQDGDRVLRINGVFVDKEEHMQVVDLVRRSGNSVTLLVLDGGSYEKAVKTRVDLKELG*,2,2,FALSE,FALSE,800,1053,367,980,1826,1555,1662,-0.104851310974142,0.0469429067768408,-0.0636576740163645,0.0445094607185185,-0.0941502123390223,0.0225040501357275,-0.0905582995023109,0.0184642530028631,0.117525145533391,0.00517659647513394,0.123646825769274,0.00501202881494057,0.11578585657894,0.00226365097944232,0.117450401964254,0.00196561446862772,missense,"K77R,D90G",-0.170641739877553,-0.183598322130961
NHERF3_PDZ1 abundance,2,MTSTFNPRECKLSKQEGQNYGFFLRIEKDTEGHLVRVVEKCSPAEKAGLQDGDRVLRINGVFVDKEEHMQVVDLVRRSGNSVTLLVLDGVSYEKAVKTRVDLKELG*,2,2,FALSE,FALSE,922,1100,484,1182,2271,2408,2902,-0.0640779628379064,0.0467062468727668,-0.0224471211432593,0.0392320885132696,0.017563736907769,0.0197902242157283,0.0002423685067479,0.0165263456772333,0.122021398209963,0.00515049896841032,0.128287378028172,0.00441776545760294,0.127023006741008,0.00199067101962215,0.127116598954297,0.00175931429079074,missense,"K77R,D90V",-0.0891302792052228,-0.082562888178779
NHERF3_PDZ1 abundance,2,MTSTFNPRECKLSKQEGQNYGFFLRIEKDTEGHLVRVVEKCSPAEKAGLQDGDRVLRINGVFVDKEEHMQVVDLVRRSGNSVTLLVLDG*SYEKAVKTRVDLKELG*,2,2,FALSE,TRUE,334.666666666667,411,163,430,11,16,14,-1.27591975723833,0.136978977561755,-1.10774640550562,0.135900387850195,-1.30131836496543,0.16140917767458,-1.22016173090474,0.0828104775437204,-0.0116136148738055,0.0151052617125844,0.00607625261241515,0.0153031883305516,-0.0056415022548387,0.016235923797289,-0.0028016790829371,0.0088156002189023,stop,"K77R,D90*",-1.18468302055296,-1.44052710237113
NHERF3_PDZ1 abundance,2,MTSTFNPRECKLSKQEGQNYGFFLRIEKDTEGHLVRVVEKCSPAEKAGLQDGDRVLRINGVFVDKEEHMQVVDLVRRSGNSVTLLVLDGYSYEKAVKTRVDLKELG*,2,2,FALSE,FALSE,352.666666666667,406,190,462,702,999,638,-0.0965771207075957,0.0669978936673469,0.00462812443132362,0.0611131412347237,-0.154241431377572,0.0340348266272046,-0.113331860495455,0.027178187757576,0.118437576124279,0.00738814624003833,0.131336210990889,0.00688170155053191,0.109741364764707,0.00342351568562797,0.115026039549844,0.00289325753276281,missense,"K77R,D90Y",-0.191085490589568,-0.208938847349887
NHERF3_PDZ1 abundance,2,MTSTFNPRECKLSKQEGQNYGFFLRIEKDTEGHLVRVVEKCSPAEKAGLQDGDRVLRINGVFVDKEEHMQVVDLVRRSGNSVTLLVLDGWSYEKAVKTRVDLKELG*,2,2,FALSE,FALSE,565.333333333333,735,290,671,1156,819,827,-0.141289470440086,0.065462997890329,-0.186423369027652,0.0525904542177657,-0.192764187193503,0.0307606286111502,-0.184104158447051,0.0246052096665603,0.113506952779617,0.00721888667316105,0.109822681622167,0.00592199653006778,0.105866414548741,0.00309416867914566,0.10749196531407,0.00261935081352655,missense,"K77R,D90W",-0.254617549413149,-0.287688376313917
NHERF3_PDZ1 abundance,2,MTSTFNPRECKLSKQEGQNYGFFLRIEKDTEGHLVRVVEKCSPAEKAGLQDGDRVLRINGVFVDKEEHMQVVDLVRRSGNSVTLLVLDGCSYEKAVKTRVDLKELG*,2,2,FALSE,FALSE,381.333333333333,422,273,449,953,1119,1088,-0.0112104934472496,0.0667975913386136,-0.0701659348435189,0.0539166522366362,0.019942277913874,0.0305811616967885,-0.00325236861663936,0.0247128602384779,0.127851321716786,0.00736605803970998,0.122913957065087,0.00607133427933712,0.127262260859517,0.00307611635283008,0.126744566256699,0.00263081076924122,missense,"K77R,D90C",-0.0922674932129952,-0.0864515410879734
NHERF3_PDZ1 abundance,2,MTSTFNPRECKLSKQEGQNYGFFLRIEKDTEGHLVRVVEKCSPAEKAGLQDGDRVLRINGVFVDKEEHMQVVDLVRRSGNSVTLLVLDGFSYEKAVKTRVDLKELG*,2,2,FALSE,FALSE,337.333333333333,366,195,451,861,579,562,-0.0396704496079141,0.0666610678701371,-0.15882612582027,0.0617292956149691,-0.184376588749784,0.0347844655326245,-0.154489769581982,0.0275874466641061,0.124712919797107,0.00735100300894574,0.112930294609057,0.00695108418196328,0.106710111364105,0.00349892081635987,0.110644568954397,0.00293682524319039,missense,"K77R,D90F",-0.228032810046811,-0.254735946603681
NHERF3_PDZ1 abundance,2,MTSTFNPRECKLSKQEGQNYGFFLRIEKDTEGHLVRVVEKCSPAEKAGLQDGDRVLRINGVFVDKEEHMQVVDLVRRSGNSVTLLVLDVDSYEKAVKTRVDLKELG*,2,2,FALSE,FALSE,1246.66666666667,1570,653,1517,750,704,597,-0.478919496991799,0.0479060089814416,-0.441236392925258,0.0382551612453307,-0.542880055986707,0.0291015629498384,-0.500561914594973,0.0208522503534705,0.0762750358543268,0.00528280190253175,0.0811292263975891,0.00430775766290114,0.0706487481939281,0.00292728558092392,0.0738034134892347,0.0022198290389475,missense,"K77R,G89V",-0.538700635036835,-0.639816256218384
NHERF3_PDZ1 abundance,2,MTSTFNPRECKLSKQEGQNYGFFLRIEKDTEGHLVRVVEKCSPAEKAGLQDGDRVLRINGVFVDKEEHMQVVDLVRRSGNSVTLLVLD*DSYEKAVKTRVDLKELG*,2,2,FALSE,TRUE,483,520,252,677,20,38,54,-1.20362837826297,0.116243414685333,-0.973217179112458,0.0980626119269717,-0.977750498706646,0.0854436729252966,-1.02932600286293,0.0563462658618454,-0.00364173321412409,0.0128186619030268,0.0212250400443348,0.011042430726235,0.0269057375955524,0.00859465974959909,0.0175137633079317,0.00599834910266954,stop,"K77R,G89*",-1.01337041589676,-1.22818097079464
NHERF3_PDZ1 abundance,2,MTSTFNPRECKLSKQEGQNYGFFLRIEKDTEGHLVRVVEKCSPAEKAGLQDGDRVLRINGVFVDKEEHMQVVDLVRRSGNSVTLLVLDYDSYEKAVKTRVDLKELG*,2,2,FALSE,FALSE,450.333333333333,535,261,555,577,632,653,-0.245536309534675,0.0670393666446157,-0.215525934771891,0.0551731020759107,-0.208916502823276,0.0332007551862399,-0.215993200607133,0.0261872110673135,0.102011204926458,0.00739271964383209,0.106545560404697,0.00621281797060888,0.104241675673957,0.00333961760404366,0.104097213159687,0.00278776297957668,missense,"K77R,G89Y",-0.283244237552167,-0.323171851090137
NHERF3_PDZ1 abundance,2,MTSTFNPRECKLSKQEGQNYGFFLRIEKDTEGHLVRVVEKCSPAEKAGLQDGDRVLRINGVFVDKEEHMQVVDLVRRSGNSVTLLVLDWDSYEKAVKTRVDLKELG*,2,2,FALSE,FALSE,460.666666666667,562,231,589,801,446,598,-0.186607159740834,0.0662777602627109,-0.276701650666215,0.0589035951993653,-0.248370420277991,0.0333195651227049,-0.24420919779595,0.0265690052382582,0.108509576034059,0.00730873402848129,0.099656812576993,0.00663289358435167,0.100273061208981,0.00335156852965147,0.101093475488171,0.002828406927985,missense,"K77R,G89W",-0.308573645315526,-0.354568266809031
NHERF3_PDZ1 abundance,2,MTSTFNPRECKLSKQEGQNYGFFLRIEKDTEGHLVRVVEKCSPAEKAGLQDGDRVLRINGVFVDKEEHMQVVDLVRRSGNSVTLLVLDCDSYEKAVKTRVDLKELG*,2,2,FALSE,FALSE,522.333333333333,569,296,702,1070,1226,1070,-0.0893272957573589,0.06591030159224,-0.066571293663586,0.052263243200682,-0.133180390332305,0.0296690059338647,-0.113276272854813,0.0240261010795411,0.11923704554063,0.00726821277854337,0.123318734945617,0.00588515063214596,0.111859865474697,0.00298436387833357,0.1150319571394,0.0025577017331454,missense,"K77R,G89C",-0.191035589747609,-0.208876994045084
NHERF3_PDZ1 abundance,2,MTSTFNPRECKLSKQEGQNYGFFLRIEKDTEGHLVRVVEKCSPAEKAGLQDGDRVLRINGVFVDKEEHMQVVDLVRRSGNSVTLLVLDFDSYEKAVKTRVDLKELG*,2,2,FALSE,FALSE,631.333333333333,738,284,872,801,685,965,-0.256377387022474,0.0663202963289452,-0.212823204673794,0.0539182971674151,-0.209776921269364,0.0290817684714235,-0.21641583098181,0.0238792360580415,0.100815712628191,0.00731342466367313,0.106849903816457,0.00607151950828237,0.104155127383918,0.00292529448198034,0.104052221987869,0.00254206719807104,missense,"K77R,G89F",-0.283623631447826,-0.323642119032467
NHERF3_PDZ1 abundance,2,MTSTFNPRECKLSKQEGQNYGFFLRIEKDTEGHLVRVVEKCSPAEKAGLQDGDRVLRINGVFVDKEEHMQVVDLVRRSGNSVTLLVLAGDSYEKAVKTRVDLKELG*,2,2,FALSE,FALSE,158.333333333333,155,110,210,133,160,177,-0.327272058690705,0.0664803801520487,-0.360346649448356,0.0906790429916412,-0.296296596939486,0.0524565215306666,-0.317101054325236,0.0374952599453644,0.0929978518977471,0.00733107779619735,0.0902378904567495,0.0102109971464167,0.0954522340207017,0.0052765282526861,0.0933337633667611,0.0039915628020336,missense,"K77R,D88A",-0.374008424894761,-0.435676264332594
NHERF3_PDZ1 abundance,2,MTSTFNPRECKLSKQEGQNYGFFLRIEKDTEGHLVRVVEKCSPAEKAGLQDGDRVLRINGVFVDKEEHMQVVDLVRRSGNSVTLLVLGGDSYEKAVKTRVDLKELG*,2,2,FALSE,FALSE,372.666666666667,428,200,490,350,300,478,-0.370578591199996,0.0540998827890999,-0.357810648464053,0.0648188162629531,-0.228226132677452,0.034975343198201,-0.285113125690569,0.0267532758948437,0.088222254071997,0.00596582703927013,0.0905234591831025,0.00729898249980578,0.102299346970082,0.00351812093420665,0.0967390424937305,0.00284802348483525,missense,"K77R,D88G",-0.345292966693134,-0.40008275690914
NHERF3_PDZ1 abundance,2,MTSTFNPRECKLSKQEGQNYGFFLRIEKDTEGHLVRVVEKCSPAEKAGLQDGDRVLRINGVFVDKEEHMQVVDLVRRSGNSVTLLVLVGDSYEKAVKTRVDLKELG*,2,2,FALSE,FALSE,532.333333333333,547,318,732,52,45,66,-0.807451533889291,0.0814635711166498,-0.931191840665206,0.093122288113487,-0.832522561887031,0.0774971644339213,-0.850095343572588,0.0480842406730857,0.0400463934258363,0.0089833387842595,0.0259573419831813,0.0104861210134547,0.0415140129700456,0.00779533155662238,0.036593786586867,0.00511881413048981,missense,"K77R,D88V",-0.852475643244168,-1.02874799484859
NHERF3_PDZ1 abundance,2,MTSTFNPRECKLSKQEGQNYGFFLRIEKDTEGHLVRVVEKCSPAEKAGLQDGDRVLRINGVFVDKEEHMQVVDLVRRSGNSVTLLVL*GDSYEKAVKTRVDLKELG*,2,2,FALSE,TRUE,144,148,109,175,2,1,14,-1.33258069844761,0.304134930289008,-1.58658596984833,0.491735904055473,-0.998073953290309,0.162827679261536,-1.11295665456767,0.137797828993462,-0.0178618608534603,0.033538268424313,-0.0478439175149378,0.0553723743375185,0.0248614296778002,0.0163786088911848,0.0086108513414356,0.0146692859100792,stop,"K77R,D88*",-1.08844537654299,-1.32123820673754
NHERF3_PDZ1 abundance,2,MTSTFNPRECKLSKQEGQNYGFFLRIEKDTEGHLVRVVEKCSPAEKAGLQDGDRVLRINGVFVDKEEHMQVVDLVRRSGNSVTLLVLYGDSYEKAVKTRVDLKELG*,2,2,FALSE,FALSE,118.666666666667,125,81,150,25,31,25,-0.723289031896409,0.10730526834301,-0.727628414772018,0.124071914523928,-0.80549493535474,0.123240920922215,-0.74945197715391,0.0677831812174745,0.0493273549399142,0.0118330140165451,0.0488797890264498,0.0139712321982828,0.0442326841826862,0.0123966321471194,0.0473077893235756,0.00721586742285336,missense,"K77R,D88Y",-0.762128424620748,-0.916760424454232
NHERF3_PDZ1 abundance,2,MTSTFNPRECKLSKQEGQNYGFFLRIEKDTEGHLVRVVEKCSPAEKAGLQDGDRVLRINGVFVDKEEHMQVVDLVRRSGNSVTLLVLWGDSYEKAVKTRVDLKELG*,2,2,FALSE,FALSE,301.666666666667,325,173,407,1,6,24,-1.5294310921484,0.41466683129895,-1.11342285378938,0.221252698101898,-1.10822559965117,0.124136532483293,-1.1362687713961,0.104749669941913,-0.0395694014411036,0.0457270971195185,0.00543705092573007,0.0249143638311637,0.0137814293814941,0.0124867204634539,0.00612915689513407,0.0111511398153977,missense,"K77R,D88W",-1.10937258705492,-1.34717799211301
NHERF3_PDZ1 abundance,2,MTSTFNPRECKLSKQEGQNYGFFLRIEKDTEGHLVRVVEKCSPAEKAGLQDGDRVLRINGVFVDKEEHMQVVDLVRRSGNSVTLLVLCGDSYEKAVKTRVDLKELG*,2,2,FALSE,FALSE,207,260,93,268,120,70,63,-0.49261435397362,0.0761338937712422,-0.540419673190163,0.0996133070211852,-0.692721583851611,0.0801756158163895,-0.57643460991087,0.0482880013880071,0.0747648450023506,0.00839561231280356,0.0699606017810881,0.0112170481754226,0.055576398138414,0.00806475324110783,0.0657263757848888,0.00514050550404959,missense,"K77R,D88C",-0.606811303779145,-0.724241083308848
NHERF3_PDZ1 abundance,2,MTSTFNPRECKLSKQEGQNYGFFLRIEKDTEGHLVRVVEKCSPAEKAGLQDGDRVLRINGVFVDKEEHMQVVDLVRRSGNSVTLLVLFGDSYEKAVKTRVDLKELG*,2,2,FALSE,FALSE,188,132,107,325,6,10,8,-0.970155204852712,0.189992472881758,-1.0811332965673,0.173255065276852,-1.36738937450797,0.212418875826393,-1.12044170549176,0.109645843394954,0.0221043589965554,0.0209512881274515,0.009073046253605,0.0195095461837556,-0.0122874928459405,0.0213669181065796,0.00781402926623301,0.0116723626007828,missense,"K77R,D88F",-1.09516468210987,-1.32956694907889
NHERF3_PDZ1 abundance,2,MTSTFNPRECKLSKQEGQNYGFFLRIEKDTEGHLVRVVEKCSPAEKAGLQDGDRVLRINGVFVDKEEHMQVVDLVRRSGNSVTLLVEDGDSYEKAVKTRVDLKELG*,2,2,FALSE,FALSE,780.666666666667,804,475,1063,43,136,38,-1.09729991802717,0.0898113291736251,-0.796951579884599,0.0625017013025815,-1.27559265364749,0.0989108681368607,-0.975641331502939,0.045540415751306,0.00808356396612189,0.0099038820121946,0.0410735901761774,0.00703806163575945,-0.00305378887567079,0.00994930611090451,0.0232287720197577,0.00484801091569793,missense,"K77R,L87E",-0.965177863196258,-1.16844513199116
NHERF3_PDZ1 abundance,2,MTSTFNPRECKLSKQEGQNYGFFLRIEKDTEGHLVRVVEKCSPAEKAGLQDGDRVLRINGVFVDKEEHMQVVDLVRRSGNSVTLLVDDGDSYEKAVKTRVDLKELG*,2,2,FALSE,FALSE,695,789,390,906,41,35,37,-1.11262816410425,0.0899150509208938,-1.12918547536812,0.0929312218247446,-1.24602067944597,0.100288422798475,-1.15741867526805,0.0543199701531695,0.00639325226493562,0.00991531985591097,0.0036620864063604,0.0104646058180495,-7.91852838018525e-05,0.0100878724107568,0.00387764111194264,0.00578263952795379,missense,"K77R,L87D",-1.12835878611582,-1.37071184668264
NHERF3_PDZ1 abundance,2,MTSTFNPRECKLSKQEGQNYGFFLRIEKDTEGHLVRVVEKCSPAEKAGLQDGDRVLRINGVFVDKEEHMQVVDLVRRSGNSVTLLVADGDSYEKAVKTRVDLKELG*,2,2,FALSE,FALSE,1054.66666666667,1206,605,1353,171,96,144,-0.839601918542162,0.058005091521452,-0.936528548423815,0.0640140297940838,-0.928960734171618,0.0525468743711882,-0.901606863240227,0.0332703385357131,0.0365010320646528,0.00639647122273875,0.0253563970912127,0.00720835877831529,0.0318134318821527,0.00528561671874926,0.0311101210227085,0.00354179824073032,missense,"K77R,L87A",-0.898717364826457,-1.08606573113041
NHERF3_PDZ1 abundance,2,MTSTFNPRECKLSKQEGQNYGFFLRIEKDTEGHLVRVVEKCSPAEKAGLQDGDRVLRINGVFVDKEEHMQVVDLVRRSGNSVTLLVGDGDSYEKAVKTRVDLKELG*,2,2,FALSE,FALSE,2271.33333333333,2536,1261,3017,84,83,135,-1.22673715670787,0.0637034408280235,-1.19995949775984,0.0602615190678291,-1.16418209530089,0.0537417517233513,-1.19329035490941,0.0339416180289923,-0.00619003772392371,0.00702485273892199,-0.00430748756398791,0.00678580385213221,0.00815284361938895,0.00540580776312679,5.89167635432486e-05,0.00361325938699374,missense,"K77R,L87G",-1.16056067480727,-1.41062686932098
NHERF3_PDZ1 abundance,2,MTSTFNPRECKLSKQEGQNYGFFLRIEKDTEGHLVRVVEKCSPAEKAGLQDGDRVLRINGVFVDKEEHMQVVDLVRRSGNSVTLLVVDGDSYEKAVKTRVDLKELG*,2,2,FALSE,FALSE,1991.33333333333,2181,1050,2743,3120,2412,2920,-0.166464400795237,0.045921518451523,-0.243244149074502,0.0303526866741719,-0.237990605833362,0.0185967399081739,-0.231651642214201,0.0149886679176852,0.110730804801441,0.00506396358621383,0.103424325356221,0.0034178922360773,0.101317152250029,0.00187062009965661,0.102430291710211,0.00159562060376283,missense,"K77R,L87V",-0.297300769020825,-0.340595263026128
NHERF3_PDZ1 abundance,2,MTSTFNPRECKLSKQEGQNYGFFLRIEKDTEGHLVRVVEKCSPAEKAGLQDGDRVLRINGVFVDKEEHMQVVDLVRRSGNSVTLLV*DGDSYEKAVKTRVDLKELG*,2,2,FALSE,TRUE,885.333333333333,1022,500,1134,29,32,39,-1.27923006640609,0.0990314990511978,-1.21267409088638,0.0958540608302191,-1.27886152720983,0.0977773097430056,-1.25614093155879,0.056307768295416,-0.0119786569205384,0.0109206298483539,-0.00573922603243321,0.0107937347960327,-0.00338260030278803,0.00983528305491996,-0.00663184959480623,0.00599425083919964,stop,"K77R,L87*",-1.21698143050345,-1.48056176545282
NHERF3_PDZ1 abundance,2,MTSTFNPRECKLSKQEGQNYGFFLRIEKDTEGHLVRVVEKCSPAEKAGLQDGDRVLRINGVFVDKEEHMQVVDLVRRSGNSVTLLVYDGDSYEKAVKTRVDLKELG*,2,2,FALSE,FALSE,637,711,396,804,19,45,32,-1.30536448516803,0.11441032218535,-1.06308407581256,0.0845210620936004,-1.25051355393411,0.107649411681375,-1.17767442614979,0.0574797736207282,-0.0148606118170653,0.0126165188994178,0.0111054953790187,0.00951757203623577,-0.000531117254902735,0.010828304003912,0.00172131250228358,0.00611901681940935,missense,"K77R,L87Y",-1.14654230698177,-1.39325076214699
NHERF3_PDZ1 abundance,2,MTSTFNPRECKLSKQEGQNYGFFLRIEKDTEGHLVRVVEKCSPAEKAGLQDGDRVLRINGVFVDKEEHMQVVDLVRRSGNSVTLLVWDGDSYEKAVKTRVDLKELG*,2,2,FALSE,FALSE,1062.33333333333,1284,551,1352,40,45,55,-1.2556890398418,0.0904601551940482,-1.15703563198227,0.0821285277891555,-1.24002266510453,0.0830015151027511,-1.21502631135628,0.049051825383761,-0.00938268654927307,0.00997543085143168,0.000525993872382863,0.00924815850749305,0.000524146603427797,0.00834900650435586,-0.00225498732316928,0.00522181848742921,missense,"K77R,L87W",-1.18007297133484,-1.43481283447
NHERF3_PDZ1 abundance,2,MTSTFNPRECKLSKQEGQNYGFFLRIEKDTEGHLVRVVEKCSPAEKAGLQDGDRVLRINGVFVDKEEHMQVVDLVRRSGNSVTLLVCDGDSYEKAVKTRVDLKELG*,2,2,FALSE,FALSE,979.666666666667,1144,579,1216,230,320,298,-0.730664308403074,0.0693848449245159,-0.629319470629036,0.0488448274564024,-0.692850255926541,0.0404408851243481,-0.677689292866773,0.0284175000126726,0.0485140514402175,0.0076513656338206,0.0599499582187268,0.00550021677909104,0.0555634551940691,0.00406789216470458,0.0549472952662469,0.00302518868098677,missense,"K77R,L87C",-0.697707299245015,-0.836908875919357
NHERF3_PDZ1 abundance,2,MTSTFNPRECKLSKQEGQNYGFFLRIEKDTEGHLVRVVEKCSPAEKAGLQDGDRVLRINGVFVDKEEHMQVVDLVRRSGNSVTLLVFDGDSYEKAVKTRVDLKELG*,2,2,FALSE,FALSE,998.666666666667,1023,552,1421,51,133,71,-1.1045967605477,0.0862696111615359,-0.850595320105239,0.0595883414180866,-1.13872581188711,0.0743445024307069,-0.995102479237803,0.0409300181380145,0.00727890971982836,0.00951332151570775,0.0350329874057383,0.00671000006292387,0.0107134556218963,0.00747820968796386,0.0211570329920365,0.00435721043471409,missense,"K77R,L87F",-0.982648071433829,-1.1900998791391
NHERF3_PDZ1 abundance,2,MTSTFNPRECKLSKQEGQNYGFFLRIEKDTEGHLVRVVEKCSPAEKAGLQDGDRVLRINGVFVDKEEHMQVVDLVRRSGNSVTLL*LDGDSYEKAVKTRVDLKELG*,2,2,FALSE,TRUE,664.333333333333,720,387,886,14,7,34,-1.39358638177357,0.129615023789199,-1.56941720262048,0.187254376867093,-1.26250979754587,0.104514505467808,-1.35469116274191,0.0746205678929052,-0.0245892202555869,0.0142932068195357,-0.0459106126697683,0.0210859515579602,-0.00173780264875917,0.0105129681653407,-0.0171230273462219,0.00794374231574748,stop,"K77R,V86*",-1.30544964851844,-1.59022026898587
NHERF3_PDZ1 abundance,2,MTSTFNPRECKLSKQEGQNYGFFLRIEKDTEGHLVRVVEKCSPAEKAGLQDGDRVLRINGVFVDKEEHMQVVDLVRRSGNSVTLLYLDGDSYEKAVKTRVDLKELG*,2,2,FALSE,FALSE,660,799,370,811,30,25,23,-1.20819272006895,0.0987284234937792,-1.19396856724191,0.107485820485657,-1.35302907246672,0.126319436176783,-1.23934890383425,0.0630167661956807,-0.00414506283997096,0.0108872084015378,-0.00363287331570317,0.0121035398042354,-0.0108430101157335,0.0127062956978669,-0.00484425208691652,0.00670845808823963,missense,"K77R,V86Y",-1.20190728250995,-1.46187699313466
NHERF3_PDZ1 abundance,2,MTSTFNPRECKLSKQEGQNYGFFLRIEKDTEGHLVRVVEKCSPAEKAGLQDGDRVLRINGVFVDKEEHMQVVDLVRRSGNSVTLLWLDGDSYEKAVKTRVDLKELG*,2,2,FALSE,FALSE,986,1363,458,1137,24,28,53,-1.41184987268994,0.107630626930128,-1.22999369903678,0.100503244457254,-1.13021131437334,0.0855436746490935,-1.2364000587535,0.0557296399214177,-0.0266032140449098,0.0118688927090009,-0.00768951645860266,0.0113172603999939,0.0115699170375194,0.00860471878335762,-0.00453033239812364,0.00593270610752384,missense,"K77R,V86W",-1.19926011399127,-1.4585957635036
NHERF3_PDZ1 abundance,2,MTSTFNPRECKLSKQEGQNYGFFLRIEKDTEGHLVRVVEKCSPAEKAGLQDGDRVLRINGVFVDKEEHMQVVDLVRRSGNSVTLLCLDGDSYEKAVKTRVDLKELG*,2,2,FALSE,FALSE,965,965,553,1377,1547,1335,1872,-0.154920931936413,0.065210484712262,-0.214036456580962,0.0415193752343559,-0.162306830659396,0.0250771170606047,-0.17405989689318,0.0203893645148992,0.112003752820819,0.00719104095764708,0.106713284468113,0.00467532748529442,0.108930077513133,0.00252247218849313,0.108561228491622,0.00217055246645483,missense,"K77R,V86C",-0.245600848891196,-0.276511957163307
NHERF3_PDZ1 abundance,2,MTSTFNPRECKLSKQEGQNYGFFLRIEKDTEGHLVRVVEKCSPAEKAGLQDGDRVLRINGVFVDKEEHMQVVDLVRRSGNSVTLLFLDGDSYEKAVKTRVDLKELG*,2,2,FALSE,FALSE,1006,1056,586,1376,55,28,53,-1.10992795992237,0.083971687650343,-1.29118534169736,0.0996587626748306,-1.26619544511019,0.084406886658715,-1.21488350435664,0.051106606987644,0.00669101540765139,0.00925991959484423,-0.0145800577344888,0.0112221667511635,-0.00210853679077053,0.00849037086676844,-0.00223978478534334,0.00544056053184532,missense,"K77R,V86F",-1.17994477396152,-1.43465393071416
NHERF3_PDZ1 abundance,2,MTSTFNPRECKLSKQEGQNYGFFLRIEKDTEGHLVRVVEKCSPAEKAGLQDGDRVLRINGVFVDKEEHMQVVDLVRRSGNSVTLFVLDGDSYEKAVKTRVDLKELG*,2,2,FALSE,FALSE,719.333333333333,933,368,857,1526,918,1192,-0.131848945583527,0.0649793909298225,-0.206853592868607,0.0478638783215138,-0.154929621470615,0.027831730825132,-0.163685065476721,0.0225628650675689,0.114548000108198,0.00716555725112485,0.10752211745146,0.00538975609835744,0.109672140684208,0.00279955494063996,0.109665682527136,0.00240193275209299,missense,"K77R,L85F",-0.236287396892138,-0.264967707354065
NHERF3_PDZ1 abundance,2,MTSTFNPRECKLSKQEGQNYGFFLRIEKDTEGHLVRVVEKCSPAEKAGLQDGDRVLRINGVFVDKEEHMQVVDLVRRSGNSVTELVLDGDSYEKAVKTRVDLKELG*,2,2,FALSE,FALSE,529.333333333333,572,292,724,14,18,17,-1.25467607289157,0.12931280106989,-1.23056316113752,0.124266118750785,-1.39827262179112,0.146694810068369,-1.28456198311937,0.0764651806498725,-0.00927098232164805,0.0142598794188505,-0.00775364126289887,0.0139931007440993,-0.0153939955660826,0.0147558261063052,-0.00965741635629006,0.00814011080807414,missense,"K77R,L84E",-1.24249491490111,-1.51218634862784
NHERF3_PDZ1 abundance,2,MTSTFNPRECKLSKQEGQNYGFFLRIEKDTEGHLVRVVEKCSPAEKAGLQDGDRVLRINGVFVDKEEHMQVVDLVRRSGNSVTDLVLDGDSYEKAVKTRVDLKELG*,2,2,FALSE,FALSE,523.333333333333,606,274,690,25,10,36,-1.19251720770789,0.112633077098865,-1.37161917890919,0.161182625422898,-1.16342544331953,0.102631206362018,-1.21198414781048,0.0686389548898247,-0.00241645659025677,0.0124205344305846,-0.0236373840488059,0.018150117975957,0.00822895418563688,0.010323529738049,-0.0019311334049722,0.00730696892108248,missense,"K77R,L84D",-1.17734203113738,-1.43142776780978
NHERF3_PDZ1 abundance,2,MTSTFNPRECKLSKQEGQNYGFFLRIEKDTEGHLVRVVEKCSPAEKAGLQDGDRVLRINGVFVDKEEHMQVVDLVRRSGNSVTALVLDGDSYEKAVKTRVDLKELG*,2,2,FALSE,FALSE,775.666666666667,853,400,1074,147,225,146,-0.782955439657139,0.0586112168446467,-0.635510032013146,0.0552815324195465,-0.833368574825431,0.0524335296145519,-0.752498527337388,0.0319104732651648,0.0427476832215348,0.00646331127221535,0.0592528643529071,0.00622502786931229,0.041428913709909,0.00527421552794907,0.0469834684252909,0.00339703360547756,missense,"K77R,L84A",-0.764863302688408,-0.920150372200146
NHERF3_PDZ1 abundance,2,MTSTFNPRECKLSKQEGQNYGFFLRIEKDTEGHLVRVVEKCSPAEKAGLQDGDRVLRINGVFVDKEEHMQVVDLVRRSGNSVTGLVLDGDSYEKAVKTRVDLKELG*,2,2,FALSE,FALSE,1230.66666666667,1293,654,1745,48,97,70,-1.20641300901965,0.0766976199950496,-0.951737880830298,0.0642803294308474,-1.23733050495407,0.0730284303500993,-1.11327442425079,0.0408412617834438,-0.00394880643879875,0.00845777683101233,0.0236437362086336,0.00723834569416017,0.000794947233743015,0.00734582783508332,0.00857702312825337,0.00434776186537854,missense,"K77R,L84G",-1.08873063734114,-1.3215917944207
NHERF3_PDZ1 abundance,2,MTSTFNPRECKLSKQEGQNYGFFLRIEKDTEGHLVRVVEKCSPAEKAGLQDGDRVLRINGVFVDKEEHMQVVDLVRRSGNSVTVLVLDGDSYEKAVKTRVDLKELG*,2,2,FALSE,FALSE,1533.66666666667,1681,902,2018,3092,3084,2707,-0.0999701115124939,0.0459833598647422,-0.130540264816539,0.0310527678366825,-0.166291836440614,0.0190294536414198,-0.150268925289744,0.0153006544558508,0.118063416417376,0.00507078310515009,0.116115450037083,0.00349672552011754,0.108529231346095,0.00191414616986054,0.111093899485632,0.0016288331714925,missense,"K77R,L84V",-0.224243772024575,-0.250039342007465
NHERF3_PDZ1 abundance,2,MTSTFNPRECKLSKQEGQNYGFFLRIEKDTEGHLVRVVEKCSPAEKAGLQDGDRVLRINGVFVDKEEHMQVVDLVRRSGNSVT*LVLDGDSYEKAVKTRVDLKELG*,2,2,FALSE,TRUE,522.333333333333,575,271,721,23,61,25,-1.18764984704563,0.105285980492908,-0.856386978668111,0.0849177882546929,-1.27783960620176,0.121513995504955,-1.05336577992134,0.0580638195136596,-0.00187971177027249,0.0116103384498868,0.0343808123594714,0.00956224575096827,-0.00327980669555375,0.0122229231308033,0.0149546056966674,0.00618119150133722,stop,"K77R,L84*",-1.03495084460101,-1.25493043597443
NHERF3_PDZ1 abundance,2,MTSTFNPRECKLSKQEGQNYGFFLRIEKDTEGHLVRVVEKCSPAEKAGLQDGDRVLRINGVFVDKEEHMQVVDLVRRSGNSVTYLVLDGDSYEKAVKTRVDLKELG*,2,2,FALSE,FALSE,498.666666666667,593,304,599,23,10,19,-1.20036967777077,0.111758825098313,-1.39029713445908,0.160612175252847,-1.26309790348443,0.13886256518462,-1.26256274036245,0.0765415967170129,-0.00328238227828084,0.0123241268977926,-0.0257406324348574,0.0180858819092057,-0.00179695940391306,0.0139679915300668,-0.00731548409100172,0.00814824569049714,missense,"K77R,L84Y",-1.22274626711999,-1.48770742036332
NHERF3_PDZ1 abundance,2,MTSTFNPRECKLSKQEGQNYGFFLRIEKDTEGHLVRVVEKCSPAEKAGLQDGDRVLRINGVFVDKEEHMQVVDLVRRSGNSVTWLVLDGDSYEKAVKTRVDLKELG*,2,2,FALSE,FALSE,559.333333333333,606,300,772,14,72,21,-1.31399463393278,0.126219494237275,-0.782824019999215,0.0822894509769753,-1.27260780096695,0.132412269962839,-1.01190987806701,0.0611439387293527,-0.0158122954843737,0.0139187671540658,0.042664437067766,0.00926627941125878,-0.00275354671245784,0.0133191653406291,0.019367799151189,0.00650908599533737,missense,"K77R,L84W",-0.997736018017376,-1.20880175514453
NHERF3_PDZ1 abundance,2,MTSTFNPRECKLSKQEGQNYGFFLRIEKDTEGHLVRVVEKCSPAEKAGLQDGDRVLRINGVFVDKEEHMQVVDLVRRSGNSVTCLVLDGDSYEKAVKTRVDLKELG*,2,2,FALSE,FALSE,566.333333333333,641,329,729,379,242,296,-0.426668864318105,0.0678042961614046,-0.553217860022707,0.0572710625397978,-0.534223119081128,0.0411405616356888,-0.518410116572776,0.0299715765757896,0.0820369381201577,0.00747707171557659,0.068519450166393,0.0064490607407495,0.0715195373890772,0.00413827164798144,0.071903380813062,0.00319062810479365,missense,"K77R,L84C",-0.554722907179595,-0.659676251432447
NHERF3_PDZ1 abundance,2,MTSTFNPRECKLSKQEGQNYGFFLRIEKDTEGHLVRVVEKCSPAEKAGLQDGDRVLRINGVFVDKEEHMQVVDLVRRSGNSVTFLVLDGDSYEKAVKTRVDLKELG*,2,2,FALSE,FALSE,492.333333333333,537,252,688,1057,865,1116,-0.0641858535499763,0.0665467431944044,-0.114925470803636,0.0551841370239879,-0.101891218324505,0.0294255590336048,-0.0994137946968984,0.0241888786293237,0.122009500636545,0.00733839593464947,0.117873768297261,0.00621406057109968,0.115007199596076,0.00295987589457546,0.116507689064975,0.00257503023849954,missense,"K77R,L84F",-0.178591288753291,-0.193451980914148
NHERF3_PDZ1 abundance,2,MTSTFNPRECKLSKQEGQNYGFFLRIEKDTEGHLVRVVEKCSPAEKAGLQDGDRVLRINGVFVDKEEHMQVVDLVRRSGNSVRLLVLDGDSYEKAVKTRVDLKELG*,2,2,FALSE,FALSE,1725,1869,1012,2294,2529,2539,2579,-0.195340739265862,0.0384537944718769,-0.218307782697387,0.0293562793568225,-0.213661573333056,0.0175891000323585,-0.212280907506683,0.0140456164760193,0.107546486611423,0.00424046550557556,0.10623230785712,0.00330569087247159,0.103764375657196,0.00176926301157435,0.10449240580728,0.00149522793918489,missense,"K77R,T83R",-0.27991172426018,-0.319041119977848
NHERF3_PDZ1 abundance,2,MTSTFNPRECKLSKQEGQNYGFFLRIEKDTEGHLVRVVEKCSPAEKAGLQDGDRVLRINGVFVDKEEHMQVVDLVRRSGNSVSLLVLDGDSYEKAVKTRVDLKELG*,2,2,FALSE,FALSE,1197.66666666667,1410,567,1616,2183,2384,2526,-0.146406563249245,0.0386761609311709,-0.0615388162339342,0.0360537666209646,-0.117677206436452,0.0182990651835826,-0.112256667582391,0.0150343072246514,0.112942668920402,0.00426498681259307,0.123885421701215,0.00405986759386268,0.113419309094786,0.00184067741477045,0.115140499352044,0.00160047914215574,missense,"K77R,T83S",-0.190120293452035,-0.207742462070618
NHERF3_PDZ1 abundance,2,MTSTFNPRECKLSKQEGQNYGFFLRIEKDTEGHLVRVVEKCSPAEKAGLQDGDRVLRINGVFVDKEEHMQVVDLVRRSGNSVMLLVLDGDSYEKAVKTRVDLKELG*,2,2,FALSE,FALSE,413,503,263,473,930,730,449,-0.0689002724224565,0.066326207231944,-0.19815623680588,0.0554236158342293,-0.267421397298604,0.0372254514953007,-0.214321424399281,0.0280111015784529,0.121489621366316,0.00731407648440025,0.108501491240683,0.00624102730307355,0.0983567500324618,0.00374445618585518,0.10427518231457,0.00298192548251316,missense,"K77R,T83M",-0.281743489555405,-0.321311637521946
NHERF3_PDZ1 abundance,2,MTSTFNPRECKLSKQEGQNYGFFLRIEKDTEGHLVRVVEKCSPAEKAGLQDGDRVLRINGVFVDKEEHMQVVDLVRRSGNSVILLVLDGDSYEKAVKTRVDLKELG*,2,2,FALSE,FALSE,414.333333333333,469,215,559,661,419,849,-0.216208567685194,0.067530815220024,-0.278477982284354,0.0608088386164685,-0.123485828669812,0.0309241146246541,-0.164027239521247,0.0255204051601226,0.105245301310889,0.00744691379451096,0.09945678711923,0.00684743527395753,0.112835027895249,0.00311061350895901,0.109629256344468,0.00271677806950544,missense,"K77R,T83I",-0.236594565405157,-0.265348450181556
NHERF3_PDZ1 abundance,2,MTSTFNPRECKLSKQEGQNYGFFLRIEKDTEGHLVRVVEKCSPAEKAGLQDGDRVLRINGVFVDKEEHMQVVDLVRRSGNSVQLLVLDGDSYEKAVKTRVDLKELG*,2,2,FALSE,FALSE,329.666666666667,361,167,461,747,333,753,-0.0867321211094561,0.0677110071795382,-0.286046819479135,0.0690303264548438,-0.0973545609920932,0.0323690295374685,-0.124323199417293,0.0268958072806846,0.119523226624357,0.00746678433782654,0.0986044912364347,0.00777322348352971,0.115463535622346,0.00325595548242052,0.113855955127203,0.00286319668215869,missense,"K77R,T83Q",-0.200952379346094,-0.221169095453046
NHERF3_PDZ1 abundance,2,MTSTFNPRECKLSKQEGQNYGFFLRIEKDTEGHLVRVVEKCSPAEKAGLQDGDRVLRINGVFVDKEEHMQVVDLVRRSGNSVHLLVLDGDSYEKAVKTRVDLKELG*,2,2,FALSE,FALSE,252.666666666667,289,121,348,391,401,389,-0.17973040191318,0.0688885102026569,-0.129779426946844,0.0758642507546277,-0.212409184296995,0.040186691439832,-0.191243980124842,0.0315647957817693,0.109267905732308,0.00759663266673197,0.116201124886089,0.00854276382297015,0.10389035172155,0.00404232317692449,0.106731894663439,0.00336023446376651,missense,"K77R,T83H",-0.261026943822435,-0.295632976253257
NHERF3_PDZ1 abundance,2,MTSTFNPRECKLSKQEGQNYGFFLRIEKDTEGHLVRVVEKCSPAEKAGLQDGDRVLRINGVFVDKEEHMQVVDLVRRSGNSVPLLVLDGDSYEKAVKTRVDLKELG*,2,2,FALSE,FALSE,436.333333333333,531,210,568,21,20,57,-1.16916780324457,0.109392390585723,-1.01170528443606,0.1278741237093,-0.943851177743291,0.0820352779459854,-1.02219147270801,0.0583893692986831,0.000158382786774436,0.012063169973784,0.0168910514989712,0.0143993834652243,0.0303156229556682,0.00825181405796978,0.0182732706488021,0.00621584794628528,missense,"K77R,T83P",-1.00696577167013,-1.220242258822
NHERF3_PDZ1 abundance,2,MTSTFNPRECKLSKQEGQNYGFFLRIEKDTEGHLVRVVEKCSPAEKAGLQDGDRVLRINGVFVDKEEHMQVVDLVRRSGNSVLLLVLDGDSYEKAVKTRVDLKELG*,2,2,FALSE,FALSE,1248.66666666667,1510,689,1547,1596,1583,1355,-0.258458949636755,0.0392843794404411,-0.262842741030702,0.0352757010048511,-0.301850882776676,0.0226087236464067,-0.284402098104397,0.0171298428019138,0.10058616975512,0.00433205768671186,0.101217407859783,0.00397225279860517,0.0948935361641102,0.00227417994171985,0.0968147350284221,0.00182355965613876,missense,"K77R,T83L",-0.344654679570384,-0.399291584527966
NHERF3_PDZ1 abundance,2,MTSTFNPRECKLSKQEGQNYGFFLRIEKDTEGHLVRVVEKCSPAEKAGLQDGDRVLRINGVFVDKEEHMQVVDLVRRSGNSVELLVLDGDSYEKAVKTRVDLKELG*,2,2,FALSE,FALSE,582.333333333333,602,349,796,1359,1092,1441,-0.0429706101296269,0.065485785015874,-0.148716478672547,0.0487536356818993,-0.0720595397167773,0.0271712916786888,-0.0847399626911437,0.022313857421694,0.124348996885275,0.00722139950762048,0.114068700736548,0.00548994804534058,0.118007926491524,0.00273312228910872,0.118069793770552,0.00237542461058006,missense,"K77R,T83E",-0.16541863808149,-0.177124160679444
NHERF3_PDZ1 abundance,2,MTSTFNPRECKLSKQEGQNYGFFLRIEKDTEGHLVRVVEKCSPAEKAGLQDGDRVLRINGVFVDKEEHMQVVDLVRRSGNSVDLLVLDGDSYEKAVKTRVDLKELG*,2,2,FALSE,FALSE,494.666666666667,561,322,601,1165,1305,932,-0.0821480054141495,0.0658091174852249,-0.0789997999601818,0.0495645478157499,-0.119870951911445,0.0302231916017613,-0.105242359840274,0.0240234564482466,0.12002873680213,0.00725705477134531,0.121919211548128,0.00558126155297769,0.113198643300711,0.0030401086408257,0.115887208400235,0.002557420198575,missense,"K77R,T83D",-0.183823572489496,-0.199937523603335
NHERF3_PDZ1 abundance,2,MTSTFNPRECKLSKQEGQNYGFFLRIEKDTEGHLVRVVEKCSPAEKAGLQDGDRVLRINGVFVDKEEHMQVVDLVRRSGNSVALLVLDGDSYEKAVKTRVDLKELG*,2,2,FALSE,FALSE,655.333333333333,832,324,810,1450,998,832,-0.131684853297209,0.0480180970469332,-0.154397849891962,0.0479329314385368,-0.240996363775334,0.0278556607190741,-0.201556395486423,0.0215280042155329,0.114566095271222,0.00529516233618548,0.113428944698159,0.00539753188819389,0.101014807255761,0.00280196201525689,0.105634085137212,0.00229176650472502,missense,"K77R,T83A",-0.27028436513456,-0.307107774666067
NHERF3_PDZ1 abundance,2,MTSTFNPRECKLSKQEGQNYGFFLRIEKDTEGHLVRVVEKCSPAEKAGLQDGDRVLRINGVFVDKEEHMQVVDLVRRSGNSVGLLVLDGDSYEKAVKTRVDLKELG*,2,2,FALSE,FALSE,1367,1401,822,1878,789,888,820,-0.448839588445709,0.0483288215596252,-0.452004152276407,0.0356844184122698,-0.498380159231031,0.0260613960113215,-0.476922704805936,0.0192958779164992,0.079592076899362,0.00532942726623734,0.0799167129393469,0.00401827679867349,0.0751249306707946,0.00262147943373994,0.0763199286594424,0.00205414520758915,missense,"K77R,T83G",-0.51747979425126,-0.613512508991725
NHERF3_PDZ1 abundance,2,MTSTFNPRECKLSKQEGQNYGFFLRIEKDTEGHLVRVVEKCSPAEKAGLQDGDRVLRINGVFVDKEEHMQVVDLVRRSGNSVVLLVLDGDSYEKAVKTRVDLKELG*,2,2,FALSE,FALSE,1099.66666666667,1304,515,1480,3219,2086,2541,-0.0177085455134437,0.0462450046906312,-0.0757393533625645,0.0385041336565505,-0.0836624357852689,0.0196883123425896,-0.0739405003494071,0.0163914983925059,0.127134753533631,0.00509963580679196,0.122286357139942,0.00433579343055626,0.116840807377792,0.00198041984660858,0.11921945194676,0.00174495910545645,missense,"K77R,T83V",-0.155723996299087,-0.165107416881494
NHERF3_PDZ1 abundance,2,MTSTFNPRECKLSKQEGQNYGFFLRIEKDTEGHLVRVVEKCSPAEKAGLQDGDRVLRINGVFVDKEEHMQVVDLVRRSGNSV*LLVLDGDSYEKAVKTRVDLKELG*,2,2,FALSE,TRUE,708.666666666667,785,346,995,30,42,40,-1.19252750269559,0.098541283109736,-0.943198335742534,0.097105204717445,-1.24541563686642,0.0967768439778959,-1.12668111481419,0.0562717140929613,-0.00241759186288246,0.0108665716255282,0.0246053395476862,0.0109346210056875,-1.83248955817061e-05,0.00973464760061595,0.00714981213067024,0.00599041268436127,stop,"K77R,T83*",-1.10076577931274,-1.33650964501186
NHERF3_PDZ1 abundance,2,MTSTFNPRECKLSKQEGQNYGFFLRIEKDTEGHLVRVVEKCSPAEKAGLQDGDRVLRINGVFVDKEEHMQVVDLVRRSGNSVYLLVLDGDSYEKAVKTRVDLKELG*,2,2,FALSE,FALSE,458,530,254,590,470,186,207,-0.301719929964562,0.0674065460917407,-0.554456198379892,0.0657808995690323,-0.566960770159626,0.0493048796271637,-0.495931454765074,0.0340493491806722,0.0958155951645781,0.00743321010260928,0.0683800059352416,0.00740731877651192,0.0682265027805721,0.00495950899443314,0.0742963496961118,0.00362472792083755,missense,"K77R,T83Y",-0.534543886495272,-0.634663865508381
NHERF3_PDZ1 abundance,2,MTSTFNPRECKLSKQEGQNYGFFLRIEKDTEGHLVRVVEKCSPAEKAGLQDGDRVLRINGVFVDKEEHMQVVDLVRRSGNSVWLLVLDGDSYEKAVKTRVDLKELG*,2,2,FALSE,FALSE,598,532,407,855,118,191,139,-0.694024999491265,0.0753793577842391,-0.672178885102083,0.0559334513419671,-0.806758759239274,0.0564216135935025,-0.729134441162716,0.0351416383677158,0.0525544258095735,0.00831240638034501,0.0551237343808581,0.00629843779995244,0.0441055579028915,0.00567537132659873,0.0494706952751439,0.00374100770912066,missense,"K77R,T83W",-0.743889439465488,-0.894152759657045
NHERF3_PDZ1 abundance,2,MTSTFNPRECKLSKQEGQNYGFFLRIEKDTEGHLVRVVEKCSPAEKAGLQDGDRVLRINGVFVDKEEHMQVVDLVRRSGNSVCLLVLDGDSYEKAVKTRVDLKELG*,2,2,FALSE,FALSE,436.333333333333,462,244,603,1100,743,798,-0.0294872842646189,0.0661932224589439,-0.162156883170651,0.0562266238483517,-0.168463358834091,0.0314469530793665,-0.146793286812812,0.0253529955573907,0.125835861290108,0.00729941168082447,0.112555231610176,0.00633145076002941,0.108310800940758,0.00316320509904887,0.111463899034324,0.00269895645834868,missense,"K77R,T83C",-0.221123702808835,-0.246171940484134
NHERF3_PDZ1 abundance,2,MTSTFNPRECKLSKQEGQNYGFFLRIEKDTEGHLVRVVEKCSPAEKAGLQDGDRVLRINGVFVDKEEHMQVVDLVRRSGNSVFLLVLDGDSYEKAVKTRVDLKELG*,2,2,FALSE,FALSE,700,780,381,939,434,458,369,-0.432496527851893,0.0672108375147157,-0.425269901970962,0.050932759560142,-0.534558823128034,0.038532943903375,-0.484008081178184,0.0279470118523512,0.0813942965672881,0.00741162847506335,0.0829271478157455,0.0057353302965017,0.071485769387762,0.00387597502145589,0.0755656539909355,0.00297510280233778,missense,"K77R,T83F",-0.523840313289045,-0.621396526721785
NHERF3_PDZ1 abundance,2,MTSTFNPRECKLSKQEGQNYGFFLRIEKDTEGHLVRVVEKCSPAEKAGLQDGDRVLRINGVFVDKEEHMQVVDLVRRSGNS*TLLVLDGDSYEKAVKTRVDLKELG*,2,2,FALSE,TRUE,132,154,49,193,2,7,12,-1.50340776295782,0.293308612600298,-0.989277831038008,0.2167997048373,-0.960320434796174,0.177230969389675,-1.0673535207595,0.12428771041304,-0.0366996968699836,0.0323444037526495,0.0194165155432932,0.0244129304236451,0.0286590033856976,0.0178274157330249,0.0134655389160811,0.0132310644694157,stop,"K77R,V82*",-1.0475075934909,-1.27049483100127
NHERF3_PDZ1 abundance,2,MTSTFNPRECKLSKQEGQNYGFFLRIEKDTEGHLVRVVEKCSPAEKAGLQDGDRVLRINGVFVDKEEHMQVVDLVRRSGNSYTLLVLDGDSYEKAVKTRVDLKELG*,2,2,FALSE,FALSE,189,236,126,205,3,8,23,-1.47261158444812,0.245073105218551,-1.21453036306234,0.186294123194757,-0.771745926752311,0.131319949747095,-1.00787152424611,0.0983175692288279,-0.0333036696516691,0.0270252666426351,-0.00594825327033063,0.0209778213088466,0.0476274498323063,0.0132092903753975,0.019797702635428,0.0104664096926382,missense,"K77R,V82Y",-0.994110801090333,-1.20430821077208
NHERF3_PDZ1 abundance,2,MTSTFNPRECKLSKQEGQNYGFFLRIEKDTEGHLVRVVEKCSPAEKAGLQDGDRVLRINGVFVDKEEHMQVVDLVRRSGNSWTLLVLDGDSYEKAVKTRVDLKELG*,2,2,FALSE,FALSE,231,282,133,278,11,7,10,-1.13793575002896,0.156177293689351,-1.28387027486183,0.194341499060518,-1.28759765340224,0.190421717425798,-1.22200769342295,0.102568998441191,0.00360247578586559,0.0172223427034797,-0.0137563378967045,0.0218840034793952,-0.00426135503772296,0.0191542546589719,-0.00299819126427298,0.0109189961455466,missense,"K77R,V82W",-1.18634013502695,-1.44258113598317
NHERF3_PDZ1 abundance,2,MTSTFNPRECKLSKQEGQNYGFFLRIEKDTEGHLVRVVEKCSPAEKAGLQDGDRVLRINGVFVDKEEHMQVVDLVRRSGNSCTLLVLDGDSYEKAVKTRVDLKELG*,2,2,FALSE,FALSE,202.666666666667,249,114,245,705,705,678,-0.0145687202352922,0.0683461751123215,0.0361172927996622,0.0763465869436154,0.0567712820456821,0.035772651803872,0.0406492590053954,0.0292717748125174,0.127480995587722,0.00753682704092533,0.134882077794774,0.00859707773373584,0.130966838958661,0.00359832109352285,0.131418119767735,0.00311613061654727,missense,"K77R,V82C",-0.052857146661274,-0.0376014599678997
NHERF3_PDZ1 abundance,2,MTSTFNPRECKLSKQEGQNYGFFLRIEKDTEGHLVRVVEKCSPAEKAGLQDGDRVLRINGVFVDKEEHMQVVDLVRRSGNSFTLLVLDGDSYEKAVKTRVDLKELG*,2,2,FALSE,FALSE,334,389,198,415,47,30,87,-0.88167503035441,0.10905121158667,-0.94685910106278,0.111680865517376,-0.741322251745885,0.0722080465774679,-0.820751273531785,0.0529957358198889,0.0318614488505035,0.0120255466963785,0.0241931156974391,0.0125759267134347,0.0506877248188606,0.00726330657694378,0.039717613401398,0.00564166798878855,missense,"K77R,V82F",-0.826133568196235,-0.996096353450977
NHERF3_PDZ1 abundance,2,MTSTFNPRECKLSKQEGQNYGFFLRIEKDTEGHLVRVVEKCSPAEKAGLQDGDRVLRINGVFVDKEEHMQVVDLVRRSGNRVTLLVLDGDSYEKAVKTRVDLKELG*,2,2,FALSE,FALSE,1111.33333333333,1299,538,1497,2935,2520,2442,-0.0331627024719514,0.0383430956075134,-0.0493768054218985,0.0365767256797437,-0.104781779370827,0.0184804212898302,-0.0840898885212054,0.0151520683313446,0.125430557097354,0.00422825826511239,0.125254936129238,0.00411875588029264,0.114716442096685,0.00185891977225986,0.118138997501345,0.00161301541617246,missense,"K77R,S81R",-0.16483506863978,-0.176400812192028
NHERF3_PDZ1 abundance,2,MTSTFNPRECKLSKQEGQNYGFFLRIEKDTEGHLVRVVEKCSPAEKAGLQDGDRVLRINGVFVDKEEHMQVVDLVRRSGNMVTLLVLDGDSYEKAVKTRVDLKELG*,2,2,FALSE,FALSE,574.666666666667,632,331,761,1367,1803,1425,-0.0614038948364426,0.0654284246194361,0.00983105250030103,0.0489372211099669,-0.0651324900876309,0.0273843321576082,-0.0489217417732072,0.0224468869845245,0.122316279203516,0.00721507412970078,0.131922091497703,0.00551062085154007,0.118704708741079,0.00275455173340244,0.121882827163556,0.00238958629009204,missense,"K77R,S81M",-0.133264739110021,-0.137268622463825
NHERF3_PDZ1 abundance,2,MTSTFNPRECKLSKQEGQNYGFFLRIEKDTEGHLVRVVEKCSPAEKAGLQDGDRVLRINGVFVDKEEHMQVVDLVRRSGNIVTLLVLDGDSYEKAVKTRVDLKELG*,2,2,FALSE,FALSE,594,650,258,874,1510,943,1335,-0.0398452559667948,0.0652722875734859,-0.102196170112329,0.0544278835024833,-0.128090777766805,0.0273861930314422,-0.112634433872992,0.022907793883966,0.124693643147165,0.00719785622528881,0.119307162924582,0.00612890194684333,0.11237182249574,0.00275473891610296,0.115100284192165,0.0024386521943608,missense,"K77R,S81I",-0.190459413007153,-0.208162808990308
NHERF3_PDZ1 abundance,2,MTSTFNPRECKLSKQEGQNYGFFLRIEKDTEGHLVRVVEKCSPAEKAGLQDGDRVLRINGVFVDKEEHMQVVDLVRRSGNQVTLLVLDGDSYEKAVKTRVDLKELG*,2,2,FALSE,FALSE,208.666666666667,215,119,292,417,468,615,-0.0818451038127741,0.0835606931941303,-0.105250059843706,0.0791777823208786,-0.031530766042958,0.0386506722718082,-0.0510394815879887,0.032072874734187,0.120062139066064,0.00921459746633939,0.118963276858918,0.00891588709656567,0.122084659242696,0.00388781715364563,0.121657382894564,0.00341432207510516,missense,"K77R,S81Q",-0.135165827168201,-0.13962506725521
NHERF3_PDZ1 abundance,2,MTSTFNPRECKLSKQEGQNYGFFLRIEKDTEGHLVRVVEKCSPAEKAGLQDGDRVLRINGVFVDKEEHMQVVDLVRRSGNHVTLLVLDGDSYEKAVKTRVDLKELG*,2,2,FALSE,FALSE,184.333333333333,188,85,280,359,410,391,-0.0690709121005485,0.0707747777664683,-0.0371107936137104,0.0883746383763518,-0.146514528595383,0.0409142269576991,-0.114658484294044,0.0328787584974198,0.121470804194207,0.00780463951361097,0.126636161685212,0.0099515075424839,0.110518603126045,0.00411550495876671,0.114884813639837,0.00350011253653335,missense,"K77R,S81H",-0.192276396405094,-0.210415004013936
NHERF3_PDZ1 abundance,2,MTSTFNPRECKLSKQEGQNYGFFLRIEKDTEGHLVRVVEKCSPAEKAGLQDGDRVLRINGVFVDKEEHMQVVDLVRRSGNPVTLLVLDGDSYEKAVKTRVDLKELG*,2,2,FALSE,FALSE,425.333333333333,485,267,524,42,26,51,-0.9464294377944,0.0804967294970445,-1.04170320397566,0.113651066907759,-0.796465890324102,0.088908008829446,-0.914062861509055,0.0528327845829261,0.0247207014976232,0.00887672099546653,0.0135131081428028,0.0127977830554445,0.0451409032145387,0.00894313246074431,0.0297841160976994,0.00562432099354292,missense,"K77R,S81P",-0.909899073455769,-1.09992573037924
NHERF3_PDZ1 abundance,2,MTSTFNPRECKLSKQEGQNYGFFLRIEKDTEGHLVRVVEKCSPAEKAGLQDGDRVLRINGVFVDKEEHMQVVDLVRRSGNLVTLLVLDGDSYEKAVKTRVDLKELG*,2,2,FALSE,FALSE,857.333333333333,983,429,1160,1862,1373,1477,-0.129821968235245,0.04106109997773,-0.147339018761468,0.0410824174481101,-0.175649510996065,0.0215553657691923,-0.162480857139509,0.0173087929788939,0.114771523628933,0.00452798431124645,0.114223810878399,0.00462612345136045,0.107587955929226,0.00216822414371556,0.10979387668319,0.00184260982063666,missense,"K77R,S81L",-0.235206383033186,-0.26362776443749
NHERF3_PDZ1 abundance,2,MTSTFNPRECKLSKQEGQNYGFFLRIEKDTEGHLVRVVEKCSPAEKAGLQDGDRVLRINGVFVDKEEHMQVVDLVRRSGNEVTLLVLDGDSYEKAVKTRVDLKELG*,2,2,FALSE,FALSE,486,530,321,607,1784,2008,1843,0.0818355823142208,0.0660211578546433,0.0436346676823189,0.0502707608795071,0.0786473940761857,0.0290871282204867,0.0713852622505659,0.0235240603320671,0.13811191316464,0.00728043737596618,0.135728578716519,0.00566078532540493,0.133167326520926,0.00292583361165448,0.134690125013608,0.00250425691970385,missense,"K77R,S81E",-0.0252655377593066,-0.003400991029481
NHERF3_PDZ1 abundance,2,MTSTFNPRECKLSKQEGQNYGFFLRIEKDTEGHLVRVVEKCSPAEKAGLQDGDRVLRINGVFVDKEEHMQVVDLVRRSGNDVTLLVLDGDSYEKAVKTRVDLKELG*,2,2,FALSE,FALSE,554.666666666667,529,328,807,1548,1862,2365,0.0188095006112545,0.0658306386586137,-0.0274001638073937,0.0497138156763188,0.0875107989757418,0.0256964641625231,0.0585092128122479,0.0215674882714088,0.131161755733272,0.00725942800380905,0.127729636097501,0.00559806999788443,0.134058884043286,0.00258477144864481,0.133319403486406,0.00229596978505798,missense,"K77R,S81D",-0.0368243249402746,-0.0177283882955498
NHERF3_PDZ1 abundance,2,MTSTFNPRECKLSKQEGQNYGFFLRIEKDTEGHLVRVVEKCSPAEKAGLQDGDRVLRINGVFVDKEEHMQVVDLVRRSGNAVTLLVLDGDSYEKAVKTRVDLKELG*,2,2,FALSE,FALSE,735.666666666667,835,394,978,2200,1546,2334,0.000545429756823185,0.047375466076089,-0.0804395002969093,0.0441236693613044,0.0155885010094432,0.0216161784944972,-0.00248833613476442,0.0179624890520451,0.129147697991682,0.00522429665174251,0.121757092765827,0.00496858642386914,0.126824320520132,0.00217434121083763,0.126825901434496,0.00191219912161039,missense,"K77R,S81A",-0.0915816237699145,-0.0856013892658294
NHERF3_PDZ1 abundance,2,MTSTFNPRECKLSKQEGQNYGFFLRIEKDTEGHLVRVVEKCSPAEKAGLQDGDRVLRINGVFVDKEEHMQVVDLVRRSGNGVTLLVLDGDSYEKAVKTRVDLKELG*,2,2,FALSE,FALSE,1112.66666666667,1419,642,1277,2857,2637,1951,-0.0895235092214535,0.0464072911926199,-0.0751750123854137,0.0350404511840911,-0.119984271538455,0.0209985239704415,-0.105706510290911,0.0167915133964762,0.119215408237013,0.00511753183820199,0.122349905275401,0.00394576227588652,0.113187244637665,0.00211221220472971,0.115837797203299,0.00178754275502788,missense,"K77R,S81G",-0.184240238820622,-0.200453991634104
NHERF3_PDZ1 abundance,2,MTSTFNPRECKLSKQEGQNYGFFLRIEKDTEGHLVRVVEKCSPAEKAGLQDGDRVLRINGVFVDKEEHMQVVDLVRRSGNVVTLLVLDGDSYEKAVKTRVDLKELG*,2,2,FALSE,FALSE,1145.66666666667,1228,624,1585,2901,2695,2745,-0.0257532283323636,0.0463111934015908,-0.0552489694944575,0.0356149744373676,-0.0795712571189754,0.0193276114159829,-0.0683116547933561,0.0159483161269435,0.126247631717295,0.00510693472097032,0.124593695685911,0.0040104569959256,0.117252333327084,0.00194413744406884,0.119818671436708,0.00169778007940576,missense,"K77R,S81V",-0.150671000178762,-0.158844105543865
NHERF3_PDZ1 abundance,2,MTSTFNPRECKLSKQEGQNYGFFLRIEKDTEGHLVRVVEKCSPAEKAGLQDGDRVLRINGVFVDKEEHMQVVDLVRRSGN*VTLLVLDGDSYEKAVKTRVDLKELG*,2,2,FALSE,TRUE,442,534,217,575,15,30,25,-1.28359600281982,0.12187722556639,-0.995710410791147,0.10639216589551,-1.22597891749962,0.121616004360265,-1.15224051518702,0.0669233123318896,-0.0124601075294113,0.0134399264891141,0.0186921689761437,0.011980387821917,0.00193678756490612,0.012233184059118,0.00442888282069566,0.00712432996816369,stop,"K77R,S81*",-1.12371036886235,-1.36495002067043
NHERF3_PDZ1 abundance,2,MTSTFNPRECKLSKQEGQNYGFFLRIEKDTEGHLVRVVEKCSPAEKAGLQDGDRVLRINGVFVDKEEHMQVVDLVRRSGNYVTLLVLDGDSYEKAVKTRVDLKELG*,2,2,FALSE,FALSE,553.333333333333,687,355,618,1036,1702,1348,-0.148854238820171,0.0659322035286076,-0.0250356064887473,0.0481440498762663,-0.0130755506804985,0.028327618367727,-0.0321537698087659,0.0228955119437801,0.112672753195051,0.00727062799938042,0.127995899251992,0.00542130507430274,0.123941043585919,0.00284943557611305,0.123667863812357,0.00243734471881178,missense,"K77R,S81Y",-0.118212185893144,-0.118610617395444
NHERF3_PDZ1 abundance,2,MTSTFNPRECKLSKQEGQNYGFFLRIEKDTEGHLVRVVEKCSPAEKAGLQDGDRVLRINGVFVDKEEHMQVVDLVRRSGNWVTLLVLDGDSYEKAVKTRVDLKELG*,2,2,FALSE,FALSE,420.333333333333,528,190,543,468,203,605,-0.281348573818383,0.067442473267208,-0.459601089424437,0.0701105950179722,-0.22516629459009,0.0343572118424646,-0.272429008485525,0.0280557161610202,0.0980620323296502,0.00743717194695712,0.0790612528354375,0.00789486811994791,0.10260713181066,0.0034559439642658,0.0980893318499334,0.00298667493373615,missense,"K77R,S81W",-0.333906476445958,-0.385968925874503
NHERF3_PDZ1 abundance,2,MTSTFNPRECKLSKQEGQNYGFFLRIEKDTEGHLVRVVEKCSPAEKAGLQDGDRVLRINGVFVDKEEHMQVVDLVRRSGNCVTLLVLDGDSYEKAVKTRVDLKELG*,2,2,FALSE,FALSE,595.333333333333,801,314,671,2085,1240,1537,0.00372612978051206,0.0650132763178494,-0.0808933068905409,0.0517702936065122,0.0204191673688913,0.0278581543676903,-0.00157510079591248,0.0229522447094752,0.129498447479978,0.00716929393877933,0.12170599145642,0.00582964158911538,0.127310230503889,0.00280221284788917,0.126923120021949,0.00244338421280475,missense,"K77R,S81C",-0.0907618154134387,-0.0845852169095626
NHERF3_PDZ1 abundance,2,MTSTFNPRECKLSKQEGQNYGFFLRIEKDTEGHLVRVVEKCSPAEKAGLQDGDRVLRINGVFVDKEEHMQVVDLVRRSGNFVTLLVLDGDSYEKAVKTRVDLKELG*,2,2,FALSE,FALSE,597.666666666667,698,298,797,1540,935,1607,-0.0325445476979297,0.0654641784717919,-0.142623700407148,0.0516638767767478,-0.035547789614594,0.0270097038236338,-0.0554670619697226,0.0224804334579244,0.125498723686174,0.00721901686096276,0.114754783644232,0.00581765842399579,0.121680592450829,0.00271686839240323,0.121186044245879,0.00239315748430586,missense,"K77R,S81F",-0.139140451497212,-0.144551710583231
NHERF3_PDZ1 abundance,2,MTSTFNPRECKLSKQEGQNYGFFLRIEKDTEGHLVRVVEKCSPAEKAGLQDGDRVLRINGVFVDKEEHMQVVDLVRRSGKSVTLLVLDGDSYEKAVKTRVDLKELG*,2,2,FALSE,FALSE,512,609,333,594,791,619,469,-0.21166931485025,0.0668571818501804,-0.288116425197689,0.0525510971054445,-0.319524347300128,0.0362718056246159,-0.293146442713747,0.0272578725870335,0.105745864267862,0.00737262934202824,0.0983714413785054,0.00591756468618914,0.0931157870461798,0.00364853027935405,0.0958838546792339,0.00290174039170585,missense,"K77R,N80K",-0.352504448931764,-0.409021564181254
NHERF3_PDZ1 abundance,2,MTSTFNPRECKLSKQEGQNYGFFLRIEKDTEGHLVRVVEKCSPAEKAGLQDGDRVLRINGVFVDKEEHMQVVDLVRRSGTSVTLLVLDGDSYEKAVKTRVDLKELG*,2,2,FALSE,FALSE,726,922,382,874,1870,1850,1297,-0.0874650300705884,0.0483554454024178,-0.030768289166134,0.044141208645924,-0.129226599665038,0.0246780236224223,-0.102748112297879,0.0196763381335711,0.119442405597171,0.00533236319202928,0.127350365239624,0.00497056145116644,0.112257571757011,0.00248232793682367,0.116152733848619,0.00209464714976346,missense,"K77R,N80T",-0.181584494684048,-0.197162132316513
NHERF3_PDZ1 abundance,2,MTSTFNPRECKLSKQEGQNYGFFLRIEKDTEGHLVRVVEKCSPAEKAGLQDGDRVLRINGVFVDKEEHMQVVDLVRRSGRSVTLLVLDGDSYEKAVKTRVDLKELG*,2,2,FALSE,FALSE,1335.66666666667,1491,693,1823,1911,1405,2129,-0.213025024271341,0.0389736047578442,-0.298658582425773,0.0352251681093289,-0.202469924622725,0.019013086091604,-0.222436531639251,0.0153745244589399,0.105596364352062,0.00429778722420856,0.0971843320550979,0.0039665624953669,0.10489012797342,0.00191249978087952,0.103411287511846,0.00163669701233388,missense,"K77R,N80R",-0.289028394602321,-0.330341454147051
NHERF3_PDZ1 abundance,2,MTSTFNPRECKLSKQEGQNYGFFLRIEKDTEGHLVRVVEKCSPAEKAGLQDGDRVLRINGVFVDKEEHMQVVDLVRRSGSSVTLLVLDGDSYEKAVKTRVDLKELG*,2,2,FALSE,FALSE,895.666666666667,946,533,1208,1521,1984,1646,-0.167386467307468,0.0402808765801724,-0.0978676169154958,0.0369087504511587,-0.155923076263632,0.0206187189086114,-0.14632115820417,0.0164341174260199,0.110629124556548,0.00444194571741129,0.119794583643667,0.00415614383545413,0.109572210453797,0.00207400814390406,0.111514159547113,0.00174949612024394,missense,"K77R,N80S",-0.220699874511539,-0.245646595022461
NHERF3_PDZ1 abundance,2,MTSTFNPRECKLSKQEGQNYGFFLRIEKDTEGHLVRVVEKCSPAEKAGLQDGDRVLRINGVFVDKEEHMQVVDLVRRSGMSVTLLVLDGDSYEKAVKTRVDLKELG*,2,2,FALSE,FALSE,481.666666666667,581,250,614,517,409,727,-0.311971821506358,0.066974186358942,-0.328800007712945,0.0584226174059912,-0.206106859113409,0.0320424014062257,-0.246074702331816,0.0259072732285236,0.0946850749377203,0.00738553193305246,0.0937902291020637,0.00657873263697505,0.104524293811465,0.0032231004147886,0.100894882958789,0.00275796216033116,missense,"K77R,N80M",-0.310248302594414,-0.356644045153548
NHERF3_PDZ1 abundance,2,MTSTFNPRECKLSKQEGQNYGFFLRIEKDTEGHLVRVVEKCSPAEKAGLQDGDRVLRINGVFVDKEEHMQVVDLVRRSGISVTLLVLDGDSYEKAVKTRVDLKELG*,2,2,FALSE,FALSE,510,659,263,608,114,53,108,-0.778844231821077,0.0753210606890024,-0.903938293933899,0.0856708813919836,-0.776474867626781,0.0621368439590931,-0.807592845164084,0.0418298160758115,0.0432010438132398,0.00830597770861517,0.0290262527118572,0.00964704849724969,0.0471517722730377,0.00625025836856583,0.0411183956144637,0.00445299854187992,missense,"K77R,N80I",-0.814321290380212,-0.981454748390025
NHERF3_PDZ1 abundance,2,MTSTFNPRECKLSKQEGQNYGFFLRIEKDTEGHLVRVVEKCSPAEKAGLQDGDRVLRINGVFVDKEEHMQVVDLVRRSGQSVTLLVLDGDSYEKAVKTRVDLKELG*,2,2,FALSE,FALSE,377,393,219,519,545,624,1273,-0.196881706929489,0.0688945626406521,-0.167981734627659,0.0592846589560552,0.0238322474843155,0.0288269668393988,-0.0356738079138884,0.024263676397536,0.107376557471463,0.00759730009513261,0.111899318847496,0.00667580361961221,0.127653547466818,0.00289966434160928,0.12329313769544,0.00258299284469847,missense,"K77R,N80Q",-0.121372112508906,-0.122527423133523
NHERF3_PDZ1 abundance,2,MTSTFNPRECKLSKQEGQNYGFFLRIEKDTEGHLVRVVEKCSPAEKAGLQDGDRVLRINGVFVDKEEHMQVVDLVRRSGHSVTLLVLDGDSYEKAVKTRVDLKELG*,2,2,FALSE,FALSE,453.666666666667,510,249,602,1128,1083,1064,-0.100881724594082,0.0664003722755607,-0.0619616457809605,0.0556253228192874,-0.0831868954181958,0.0293551236500165,-0.0815227791840784,0.0241792797054392,0.117962888917294,0.00732225498312828,0.123837808590669,0.00626374070388691,0.116888641319291,0.00295279089769332,0.118412279461618,0.00257400838380183,missense,"K77R,N80H",-0.162530583041128,-0.173544346357949
NHERF3_PDZ1 abundance,2,MTSTFNPRECKLSKQEGQNYGFFLRIEKDTEGHLVRVVEKCSPAEKAGLQDGDRVLRINGVFVDKEEHMQVVDLVRRSGPSVTLLVLDGDSYEKAVKTRVDLKELG*,2,2,FALSE,FALSE,565.333333333333,641,354,701,529,761,578,-0.344321118414666,0.0563389865323584,-0.254424305396515,0.0479390245341689,-0.312606018394019,0.0319750297232542,-0.303738864120364,0.0240543630808395,0.0911177786655768,0.0062127426510347,0.10216537355728,0.00539821800683895,0.0938116920903813,0.00321632359127349,0.0947562370728557,0.00256071036819041,missense,"K77R,N80P",-0.36201323074848,-0.420807930040536
NHERF3_PDZ1 abundance,2,MTSTFNPRECKLSKQEGQNYGFFLRIEKDTEGHLVRVVEKCSPAEKAGLQDGDRVLRINGVFVDKEEHMQVVDLVRRSGLSVTLLVLDGDSYEKAVKTRVDLKELG*,2,2,FALSE,FALSE,1462.66666666667,1704,824,1860,2159,2695,2091,-0.189336811253279,0.0385372028170928,-0.137910172898357,0.0312619292395751,-0.231034050783829,0.019557459401337,-0.20241812302007,0.0152304146578235,0.108208565607397,0.0042496633029743,0.115285554750256,0.00352027833251624,0.102016902408621,0.00196725753196554,0.105542349819899,0.00162135578460582,missense,"K77R,N80L",-0.271057935103915,-0.308066633419198
NHERF3_PDZ1 abundance,2,MTSTFNPRECKLSKQEGQNYGFFLRIEKDTEGHLVRVVEKCSPAEKAGLQDGDRVLRINGVFVDKEEHMQVVDLVRRSGESVTLLVLDGDSYEKAVKTRVDLKELG*,2,2,FALSE,FALSE,448.333333333333,506,256,583,768,709,690,-0.195043822638345,0.0674123610765065,-0.206205789674056,0.0564601714575329,-0.211761378936131,0.0334159029570416,-0.207968294447837,0.0264506920692164,0.107579228886518,0.0074338513460198,0.107595063926773,0.00635774960364559,0.103955513558231,0.00336125901788529,0.104951505594569,0.00281581188409876,missense,"K77R,N80E",-0.276040305718347,-0.314242402728049
NHERF3_PDZ1 abundance,2,MTSTFNPRECKLSKQEGQNYGFFLRIEKDTEGHLVRVVEKCSPAEKAGLQDGDRVLRINGVFVDKEEHMQVVDLVRRSGDSVTLLVLDGDSYEKAVKTRVDLKELG*,2,2,FALSE,FALSE,422.666666666667,465,309,494,1488,1162,1341,0.0374710881544901,0.0657379194272459,-0.100795479084256,0.0507667563415754,0.0508685415760056,0.028573010094045,0.0172796721813669,0.0232855831456508,0.133219649351918,0.00724920345489994,0.119464889027756,0.0057166373511953,0.130373090537155,0.00287411918720867,0.128930307345535,0.00247886979963,missense,"K77R,N80D",-0.0738359477990077,-0.0636051931762652
NHERF3_PDZ1 abundance,2,MTSTFNPRECKLSKQEGQNYGFFLRIEKDTEGHLVRVVEKCSPAEKAGLQDGDRVLRINGVFVDKEEHMQVVDLVRRSGASVTLLVLDGDSYEKAVKTRVDLKELG*,2,2,FALSE,FALSE,507.666666666667,575,268,680,737,589,419,-0.200752158344979,0.0663113005214847,-0.26733441896333,0.0562875352527824,-0.382988623364061,0.0380194221398569,-0.319866002291632,0.0284571389032456,0.106949746126996,0.00731243265724685,0.100711618329594,0.00633830974482134,0.0867320041357585,0.00382432058432383,0.0930394204693307,0.00302940844426768,missense,"K77R,N80A",-0.37649050957944,-0.438752868544494
NHERF3_PDZ1 abundance,2,MTSTFNPRECKLSKQEGQNYGFFLRIEKDTEGHLVRVVEKCSPAEKAGLQDGDRVLRINGVFVDKEEHMQVVDLVRRSGGSVTLLVLDGDSYEKAVKTRVDLKELG*,2,2,FALSE,FALSE,1090.66666666667,1149,625,1498,538,696,821,-0.5149177085107,0.0497579310612526,-0.444199732418869,0.0394931114848399,-0.432835871673792,0.0265541135224238,-0.449252785203976,0.0201486638339038,0.0723053580551709,0.00548702132499202,0.0807955368248405,0.00444715818970423,0.0817179390328868,0.00267104120017168,0.0792655335700199,0.00214492864397472,missense,"K77R,N80G",-0.492640598539432,-0.582723723009147
NHERF3_PDZ1 abundance,2,MTSTFNPRECKLSKQEGQNYGFFLRIEKDTEGHLVRVVEKCSPAEKAGLQDGDRVLRINGVFVDKEEHMQVVDLVRRSGVSVTLLVLDGDSYEKAVKTRVDLKELG*,2,2,FALSE,FALSE,1074.33333333333,1319,549,1355,492,360,527,-0.574550198429128,0.0497810243177826,-0.600979208468944,0.0460859494695743,-0.525153612962886,0.0313005080086919,-0.554510944580714,0.0229714959001835,0.0657294266033187,0.00548956791783342,0.0631412395390653,0.00518955078261145,0.0724318263452337,0.00314847439387946,0.0680602624453252,0.00244543360082974,missense,"K77R,N80V",-0.587130501605156,-0.699846251321117
NHERF3_PDZ1 abundance,2,MTSTFNPRECKLSKQEGQNYGFFLRIEKDTEGHLVRVVEKCSPAEKAGLQDGDRVLRINGVFVDKEEHMQVVDLVRRSG*SVTLLVLDGDSYEKAVKTRVDLKELG*,2,2,FALSE,TRUE,366.666666666667,419,248,433,8,58,9,-1.30605070451306,0.165584792453674,-0.832011583250316,0.0874862055054166,-1.44044827470634,0.200045277955461,-1.00114633949545,0.0721473527783534,-0.0149362841792292,0.0182597481026538,0.0371256262088724,0.00985146474085511,-0.019636385600514,0.0201222751747149,0.0205136330577447,0.00768045587722013,stop,"K77R,N80*",-0.988073624885166,-1.19682498433124
NHERF3_PDZ1 abundance,2,MTSTFNPRECKLSKQEGQNYGFFLRIEKDTEGHLVRVVEKCSPAEKAGLQDGDRVLRINGVFVDKEEHMQVVDLVRRSGYSVTLLVLDGDSYEKAVKTRVDLKELG*,2,2,FALSE,FALSE,418.333333333333,431,218,606,137,120,99,-0.625207433850788,0.0760547396100032,-0.632933911692253,0.0731277044560232,-0.813281105982343,0.0644499128240422,-0.702997421430651,0.0408036633759668,0.0601432351139335,0.00838688364259125,0.0595429507541044,0.00823461250680922,0.0434494841515373,0.00648292673581884,0.0522531151295615,0.00434375932199253,missense,"K77R,N80Y",-0.720426322919147,-0.865069657200326
NHERF3_PDZ1 abundance,2,MTSTFNPRECKLSKQEGQNYGFFLRIEKDTEGHLVRVVEKCSPAEKAGLQDGDRVLRINGVFVDKEEHMQVVDLVRRSGWSVTLLVLDGDSYEKAVKTRVDLKELG*,2,2,FALSE,FALSE,586,649,264,845,52,13,33,-0.982493081609441,0.0875060556027123,-1.27608630266447,0.144471123121843,-1.25616042605566,0.106456890888306,-1.12575509395142,0.0612285027096809,0.0207438081974083,0.00964966956859505,-0.0128798165388166,0.0162683038689848,-0.00109912823655509,0.0107083500025231,0.0072483918027441,0.00651808826492456,missense,"K77R,N80W",-1.09993449343354,-1.33547924598759
NHERF3_PDZ1 abundance,2,MTSTFNPRECKLSKQEGQNYGFFLRIEKDTEGHLVRVVEKCSPAEKAGLQDGDRVLRINGVFVDKEEHMQVVDLVRRSGCSVTLLVLDGDSYEKAVKTRVDLKELG*,2,2,FALSE,FALSE,628.333333333333,750,276,859,1356,1071,1030,-0.161859121178709,0.0666934845449594,-0.103674278423925,0.0534114501404917,-0.194418084744357,0.0296205846028986,-0.171603981784392,0.0241464742352962,0.111238648815943,0.0073545777352706,0.119140719176899,0.0060144455320378,0.105700051303534,0.00297949324426521,0.108822673255773,0.00257051607318665,missense,"K77R,N80C",-0.243396181985171,-0.273779219021542
NHERF3_PDZ1 abundance,2,MTSTFNPRECKLSKQEGQNYGFFLRIEKDTEGHLVRVVEKCSPAEKAGLQDGDRVLRINGVFVDKEEHMQVVDLVRRSGFSVTLLVLDGDSYEKAVKTRVDLKELG*,2,2,FALSE,FALSE,828,918,489,1077,177,259,85,-0.754500360877841,0.0723847648997872,-0.646688430735856,0.0548134981471782,-1.04309918512587,0.0680306778799351,-0.790287457103683,0.0367667975967142,0.0458855472913678,0.00798217972770486,0.0579941104700544,0.00617232443903879,0.0203324044788041,0.00684311089276117,0.0429606429640568,0.00391401424742187,missense,"K77R,N80F",-0.798786300503661,-0.96219875137226
NHERF3_PDZ1 abundance,2,MTSTFNPRECKLSKQEGQNYGFFLRIEKDTEGHLVRVVEKCSPAEKAGLQDGDRVLRINGVFVDKEEHMQVVDLVRRSVNSVTLLVLDGDSYEKAVKTRVDLKELG*,2,2,FALSE,FALSE,1159.66666666667,1248,690,1541,657,784,845,-0.460495183027057,0.0492781027872631,-0.432403242281339,0.0380077864576464,-0.430165018559104,0.0263477124836595,-0.435682509687818,0.0198241644706907,0.0783067642937275,0.00543410859498977,0.0821238914606869,0.00427990179711556,0.0819865964182262,0.00265027960789212,0.080710159025146,0.00211038402181788,missense,"K77R,G79V",-0.480458606894419,-0.567623848683455
NHERF3_PDZ1 abundance,2,MTSTFNPRECKLSKQEGQNYGFFLRIEKDTEGHLVRVVEKCSPAEKAGLQDGDRVLRINGVFVDKEEHMQVVDLVRRS*NSVTLLVLDGDSYEKAVKTRVDLKELG*,2,2,FALSE,TRUE,246,293,133,312,33,16,20,-0.89831688270833,0.112035272743695,-1.05072337698942,0.140116650244401,-1.10473065765663,0.136733155926743,-1.00045840664106,0.0737025159257272,0.0300262801285381,0.0123546119700837,0.0124973832535128,0.0157779644403938,0.0141329807165343,0.0137537972262345,0.0205868670397429,0.0078460109734962,stop,"K77R,G79*",-0.987456069827089,-1.19605950984744
NHERF3_PDZ1 abundance,2,MTSTFNPRECKLSKQEGQNYGFFLRIEKDTEGHLVRVVEKCSPAEKAGLQDGDRVLRINGVFVDKEEHMQVVDLVRRSYNSVTLLVLDGDSYEKAVKTRVDLKELG*,2,2,FALSE,FALSE,261,266,144,373,131,159,47,-0.478678083525445,0.0760821728208915,-0.516453803978021,0.0855271008363704,-0.872263438113517,0.0909294069442066,-0.601274648596031,0.04820131346266,0.0763016575568328,0.00838990882088839,0.0726593005549507,0.00963085795537099,0.037516533722914,0.00914646207451264,0.0630820262174703,0.00513127712961759,missense,"K77R,G79Y",-0.629110124710536,-0.751881013091015
NHERF3_PDZ1 abundance,2,MTSTFNPRECKLSKQEGQNYGFFLRIEKDTEGHLVRVVEKCSPAEKAGLQDGDRVLRINGVFVDKEEHMQVVDLVRRSWNSVTLLVLDGDSYEKAVKTRVDLKELG*,2,2,FALSE,FALSE,594.333333333333,675,317,791,115,136,94,-0.788173494404938,0.0758724395675891,-0.705000352339201,0.066190024473551,-0.902340809046105,0.0660838523427979,-0.799518727583088,0.0398109110182377,0.0421722658545848,0.0083667806318965,0.051427842835881,0.00745338866316647,0.0344910929795826,0.00664728243044595,0.0419779268576798,0.00423807573989397,missense,"K77R,G79W",-0.807073181615181,-0.972470541649437
NHERF3_PDZ1 abundance,2,MTSTFNPRECKLSKQEGQNYGFFLRIEKDTEGHLVRVVEKCSPAEKAGLQDGDRVLRINGVFVDKEEHMQVVDLVRRSCNSVTLLVLDGDSYEKAVKTRVDLKELG*,2,2,FALSE,FALSE,672,811,435,770,810,773,537,-0.307391913160077,0.0664004312154592,-0.315767427070308,0.0471798915284181,-0.362309442588079,0.0339497763093507,-0.340695590286551,0.0254520573311527,0.0951901211529985,0.00732226148268469,0.095257774847608,0.00531273513560721,0.088812094054475,0.00341496059291574,0.0908220039547271,0.00270950209243224,missense,"K77R,G79C",-0.395189162132297,-0.461930302238064
NHERF3_PDZ1 abundance,2,MTSTFNPRECKLSKQEGQNYGFFLRIEKDTEGHLVRVVEKCSPAEKAGLQDGDRVLRINGVFVDKEEHMQVVDLVRRSFNSVTLLVLDGDSYEKAVKTRVDLKELG*,2,2,FALSE,FALSE,691,673,437,963,190,339,212,-0.663308343571105,0.0752312689217828,-0.533028465369661,0.0499789274009943,-0.672467682036258,0.0475289476396807,-0.616136204646111,0.0313158601270036,0.0559416837294995,0.00829607598378388,0.070792895544606,0.00562792314779463,0.0576137098403225,0.00478087047564907,0.0614999373242002,0.00333373398607651,missense,"K77R,G79F",-0.642451294638767,-0.768417717034369
NHERF3_PDZ1 abundance,2,MTSTFNPRECKLSKQEGQNYGFFLRIEKDTEGHLVRVVEKCSPAEKAGLQDGDRVLRINGVFVDKEEHMQVVDLVRRWGNSVTLLVLDGDSYEKAVKTRVDLKELG*,2,2,FALSE,FALSE,453.333333333333,582,253,525,77,75,70,-0.859590656317304,0.081503287252389,-0.795013541986221,0.0786719543754112,-0.86414346618128,0.0749731552714646,-0.839950933656345,0.0451747435241223,0.0342967878749805,0.0089877184535725,0.0412918247185492,0.00885892787492698,0.03833331036119,0.00754144499939125,0.0376737110714354,0.0048090832309215,missense,"K77R,S78W",-0.843369039867094,-1.01746013892694
NHERF3_PDZ1 abundance,2,MTSTFNPRECKLSKQEGQNYGFFLRIEKDTEGHLVRVVEKCSPAEKAGLQDGDRVLRINGVFVDKEEHMQVVDLVRRCGNSVTLLVLDGDSYEKAVKTRVDLKELG*,2,2,FALSE,FALSE,343.333333333333,370,250,410,438,476,508,-0.228623210413235,0.0679166660316709,-0.282208885612868,0.0574647378050412,-0.190291903680441,0.0357920478137801,-0.218091129486524,0.0277326650188997,0.103876285197517,0.00748946322505633,0.0990366653139688,0.00647086972235636,0.106115098095127,0.00360027211107573,0.103873877866413,0.00295228448214516,missense,"K77R,S78C",-0.285127541398883,-0.325506251919754
NHERF3_PDZ1 abundance,2,MTSTFNPRECKLSKQEGQNYGFFLRIEKDTEGHLVRVVEKCSPAEKAGLQDGDRVLRINGVFVDKEEHMQVVDLVRRFGNSVTLLVLDGDSYEKAVKTRVDLKELG*,2,2,FALSE,FALSE,297,366,176,349,124,71,66,-0.557848476986947,0.0755921078498731,-0.714887005016378,0.0860032374215224,-0.750385697084395,0.0778816261920978,-0.669357026101019,0.0458798986960919,0.0675711973474541,0.00833586724622365,0.0503145472061116,0.00968447375403727,0.0497760455080743,0.00783400402803109,0.0558343078146935,0.00488415061699102,missense,"K77R,S78F",-0.690227450806892,-0.827637422229178
NHERF3_PDZ1 abundance,2,MTSTFNPRECKLSKQEGQNYGFFLRIEKDTEGHLVRVVEKCSPAEKAGLQDGDRVLRINGVFVDKEEHMQVVDLVRSKGNSVTLLVLDGDSYEKAVKTRVDLKELG*,2,2,FALSE,FALSE,246,276,172,290,155,345,144,-0.437866744589484,0.0731114181506159,-0.26814065222755,0.067102246927243,-0.455936243750868,0.0564532303861954,-0.393569758758773,0.0371917558113778,0.0808020996424861,0.00806231091077722,0.100620831690381,0.00755611031267048,0.0793943048620432,0.00567855161562735,0.0851932774338361,0.00395925322975034,missense,"K77S,S78K",-0.442654129059366,-0.52076428081539
NHERF3_PDZ1 abundance,2,MTSTFNPRECKLSKQEGQNYGFFLRIEKDTEGHLVRVVEKCSPAEKAGLQDGDRVLRINGVFVDKEEHMQVVDLVRSNGNSVTLLVLDGDSYEKAVKTRVDLKELG*,2,2,FALSE,FALSE,345.333333333333,367,189,480,393,249,258,-0.285215087589158,0.0692681415511402,-0.396067810614039,0.0675941380264433,-0.428487198326552,0.0469898414768758,-0.38650017114369,0.0337066607846393,0.0976356552062223,0.00763849625029212,0.08621547620649,0.0076115001629002,0.0821553660125809,0.00472664253951773,0.0859458713081338,0.00358824698281268,missense,"K77S,S78N",-0.436307783536897,-0.512897831501584
NHERF3_PDZ1 abundance,2,MTSTFNPRECKLSKQEGQNYGFFLRIEKDTEGHLVRVVEKCSPAEKAGLQDGDRVLRINGVFVDKEEHMQVVDLVRSTGNSVTLLVLDGDSYEKAVKTRVDLKELG*,2,2,FALSE,FALSE,306.333333333333,372,167,380,240,286,338,-0.374280777082333,0.0661937736407486,-0.399400131960795,0.0745383356758188,-0.289804288134856,0.0424513308434352,-0.330303606337533,0.0322226007378144,0.0878139980924536,0.00729947246201556,0.0858402370923562,0.00839345793442701,0.096105286297772,0.00427012009228558,0.0919282839653384,0.00343026117640615,missense,"K77S,S78T",-0.385860312361243,-0.450366966516697
NHERF3_PDZ1 abundance,2,MTSTFNPRECKLSKQEGQNYGFFLRIEKDTEGHLVRVVEKCSPAEKAGLQDGDRVLRINGVFVDKEEHMQVVDLVRSRGNSVTLLVLDGDSYEKAVKTRVDLKELG*,2,2,FALSE,FALSE,1168.66666666667,1302,666,1538,762,645,785,-0.445883358123439,0.0416745324418396,-0.487142742554248,0.0381633354612486,-0.454159780944882,0.0255599366541215,-0.460561685366105,0.0189217069955043,0.079918073147074,0.00459563015061762,0.0759598996204281,0.00429741753591814,0.0795729967751193,0.00257103833721598,0.078061643124005,0.00201431279325139,missense,"K77S,S78R",-0.502792560975664,-0.59530732685762
NHERF3_PDZ1 abundance,2,MTSTFNPRECKLSKQEGQNYGFFLRIEKDTEGHLVRVVEKCSPAEKAGLQDGDRVLRINGVFVDKEEHMQVVDLVRSMGNSVTLLVLDGDSYEKAVKTRVDLKELG*,2,2,FALSE,FALSE,384.666666666667,552,229,373,571,472,195,-0.290412899406866,0.0672931595128076,-0.296171956979542,0.0603625223434669,-0.444164713193518,0.0501322419853288,-0.360676125575368,0.0334604679979287,0.0970624701143432,0.00742070647628671,0.0974643408035142,0.00679717741900379,0.0805783866835361,0.00504273221874692,0.0886949734570116,0.00356203849750027,missense,"K77S,S78M",-0.413125622866749,-0.484162980672776
NHERF3_PDZ1 abundance,2,MTSTFNPRECKLSKQEGQNYGFFLRIEKDTEGHLVRVVEKCSPAEKAGLQDGDRVLRINGVFVDKEEHMQVVDLVRSIGNSVTLLVLDGDSYEKAVKTRVDLKELG*,2,2,FALSE,FALSE,337.333333333333,392,174,446,43,72,62,-0.863109146523083,0.089802042255254,-0.697346182151836,0.0922181903391188,-0.813633219316418,0.0803071311252443,-0.79462648146088,0.0502108351973225,0.0339087888087187,0.00990285790371463,0.0522897477188932,0.0103843142509484,0.0434140655629389,0.00807798218238308,0.0424987315585474,0.00534520102873563,missense,"K77S,S78I",-0.802681428381053,-0.967026856918958
NHERF3_PDZ1 abundance,2,MTSTFNPRECKLSKQEGQNYGFFLRIEKDTEGHLVRVVEKCSPAEKAGLQDGDRVLRINGVFVDKEEHMQVVDLVRSQGNSVTLLVLDGDSYEKAVKTRVDLKELG*,2,2,FALSE,FALSE,205,240,120,255,198,332,213,-0.355202185381428,0.0763670370378998,-0.226019515554108,0.0804668765341561,-0.302550880098065,0.0498212871356972,-0.298720478746869,0.0370424514465492,0.0899178765552621,0.00842132202477599,0.105363921076712,0.00906104673763568,0.0948231244109985,0.00501145370462677,0.0952904699442187,0.00394335901406283,missense,"K77S,S78Q",-0.357508242723839,-0.415223888038777
NHERF3_PDZ1 abundance,2,MTSTFNPRECKLSKQEGQNYGFFLRIEKDTEGHLVRVVEKCSPAEKAGLQDGDRVLRINGVFVDKEEHMQVVDLVRSHGNSVTLLVLDGDSYEKAVKTRVDLKELG*,2,2,FALSE,FALSE,172,200,89,227,324,256,117,-0.139082174772,0.0702344191812001,-0.182399776243741,0.0890142701487978,-0.454041869035043,0.062115779818423,-0.287180310318388,0.0412356373895757,0.113750360777961,0.00774505184552929,0.110275761993104,0.0100235338672854,0.0795848573694826,0.00624813955606891,0.0965189800837789,0.00438974517211542,missense,"K77S,S78H",-0.347148671526452,-0.402382948091766
NHERF3_PDZ1 abundance,2,MTSTFNPRECKLSKQEGQNYGFFLRIEKDTEGHLVRVVEKCSPAEKAGLQDGDRVLRINGVFVDKEEHMQVVDLVRSPGNSVTLLVLDGDSYEKAVKTRVDLKELG*,2,2,FALSE,FALSE,351.666666666667,459,214,382,19,22,15,-1.07527362023135,0.110882014927214,-1.06921832986556,0.118222657468673,-1.14171985899648,0.156177202358953,-1.08708976379932,0.0718177666655046,0.0105124986733855,0.0122274372645186,0.0104147420520738,0.0133125712207362,0.0104122886039265,0.0157096467060007,0.011364514581687,0.00764536974446546,missense,"K77S,S78P",-1.06522475387787,-1.29245568133241
NHERF3_PDZ1 abundance,2,MTSTFNPRECKLSKQEGQNYGFFLRIEKDTEGHLVRVVEKCSPAEKAGLQDGDRVLRINGVFVDKEEHMQVVDLVRSLGNSVTLLVLDGDSYEKAVKTRVDLKELG*,2,2,FALSE,FALSE,834.666666666667,1065,484,955,595,732,728,-0.48745064098353,0.0447592605341818,-0.390335710774237,0.0438560699945653,-0.305871378657467,0.0286038047593754,-0.365903784582148,0.0211226954244999,0.0753342698696724,0.00493579640077074,0.0868609445878952,0.00493845315073339,0.094489120097513,0.00287721677959388,0.0881384623336434,0.00224861930435937,missense,"K77S,S78L",-0.417818475142869,-0.489979884974091
NHERF3_PDZ1 abundance,2,MTSTFNPRECKLSKQEGQNYGFFLRIEKDTEGHLVRVVEKCSPAEKAGLQDGDRVLRINGVFVDKEEHMQVVDLVRSEGNSVTLLVLDGDSYEKAVKTRVDLKELG*,2,2,FALSE,FALSE,322.333333333333,360,179,428,160,66,66,-0.507487821125642,0.0728356607236212,-0.736711215333749,0.0873625080131287,-0.831713699755892,0.0778540824546073,-0.679880280959246,0.0454307962769942,0.0731246837315926,0.00803190195183997,0.0478570119044431,0.00983753567081753,0.0415953752823559,0.00783123344193785,0.0547140533422715,0.00483634136022135,missense,"K77S,S78E",-0.699674142040878,-0.839346825304101
NHERF3_PDZ1 abundance,2,MTSTFNPRECKLSKQEGQNYGFFLRIEKDTEGHLVRVVEKCSPAEKAGLQDGDRVLRINGVFVDKEEHMQVVDLVRSDGNSVTLLVLDGDSYEKAVKTRVDLKELG*,2,2,FALSE,FALSE,267.333333333333,330,104,368,20,10,34,-1.05294176860552,0.111101926987568,-1.09197125139488,0.174287046499523,-0.968793065229612,0.106061639734906,-1.02239593822878,0.0702155828787279,0.0129751281172554,0.0122516879143959,0.00785262836909259,0.0196257533797317,0.0278067533212234,0.0106685922409147,0.0182515042450444,0.00747480905987126,missense,"K77S,S78D",-1.00714931969483,-1.2204697710537
NHERF3_PDZ1 abundance,2,MTSTFNPRECKLSKQEGQNYGFFLRIEKDTEGHLVRVVEKCSPAEKAGLQDGDRVLRINGVFVDKEEHMQVVDLVRSAGNSVTLLVLDGDSYEKAVKTRVDLKELG*,2,2,FALSE,FALSE,628,757,344,783,1469,1998,1781,-0.116275645598051,0.0477240496578426,0.0176550085654685,0.0457651719219022,0.00438133886194253,0.0228139149002061,-0.0120531180429903,0.0187718168358168,0.116265334959111,0.00526273646436795,0.132803115275849,0.0051534293314376,0.125697007728925,0.00229481984341908,0.125807681325339,0.00199835621669555,missense,"K77S,S78A",-0.10016789699286,-0.0962442833319738
NHERF3_PDZ1 abundance,2,MTSTFNPRECKLSKQEGQNYGFFLRIEKDTEGHLVRVVEKCSPAEKAGLQDGDRVLRINGVFVDKEEHMQVVDLVRSGGNSVTLLVLDGDSYEKAVKTRVDLKELG*,2,2,FALSE,FALSE,1042.33333333333,1194,605,1328,1954,2037,1584,-0.143189331413412,0.0466129913055787,-0.136263242345336,0.0364810627854421,-0.198209927085305,0.021935144901112,-0.176365174044631,0.0174342472648382,0.113297446928935,0.00514021527544074,0.11547100888191,0.00410798367197961,0.105318635177227,0.00220642559628772,0.108315819910924,0.00185596507305686,missense,"K77S,S78G",-0.247670288598959,-0.279077077910588
NHERF3_PDZ1 abundance,2,MTSTFNPRECKLSKQEGQNYGFFLRIEKDTEGHLVRVVEKCSPAEKAGLQDGDRVLRINGVFVDKEEHMQVVDLVRSVGNSVTLLVLDGDSYEKAVKTRVDLKELG*,2,2,FALSE,FALSE,723.333333333333,891,439,840,225,429,327,-0.678325956097674,0.0550187884576396,-0.476417472765517,0.0476918395343328,-0.523886654293433,0.038206087517858,-0.544606785540223,0.0262154273097489,0.0542856269275735,0.00606715872431802,0.0771676285023636,0.0053703835122888,0.0725592679486661,0.00384309699404527,0.0691146109914895,0.00279076674335595,missense,"K77S,S78V",-0.578239570648118,-0.688825726598903
NHERF3_PDZ1 abundance,2,MTSTFNPRECKLSKQEGQNYGFFLRIEKDTEGHLVRVVEKCSPAEKAGLQDGDRVLRINGVFVDKEEHMQVVDLVRS*GNSVTLLVLDGDSYEKAVKTRVDLKELG*,2,2,FALSE,TRUE,429.666666666667,542,178,569,15,30,18,-1.28925813711232,0.121539514585158,-0.787215395273368,0.13505202147575,-1.29409305500447,0.142747908393756,-1.13023346626838,0.0763383792946256,-0.0130844954600441,0.0134026856449676,0.0421699422108083,0.015207657253659,-0.0049147184149852,0.0143588127781436,0.00677164609195138,0.00812661215321515,stop,"K77S,S78*",-1.10395471351555,-1.34046240635816
NHERF3_PDZ1 abundance,2,MTSTFNPRECKLSKQEGQNYGFFLRIEKDTEGHLVRVVEKCSPAEKAGLQDGDRVLRINGVFVDKEEHMQVVDLVRSYGNSVTLLVLDGDSYEKAVKTRVDLKELG*,2,2,FALSE,FALSE,365,392,191,512,401,304,290,-0.261929684117579,0.0681267044928265,-0.351686635912759,0.0680195910245249,-0.417695618807363,0.043303485811978,-0.368126272715848,0.0321931995512777,0.100203436918294,0.00751262507063248,0.0912130592563151,0.00765940868956768,0.0832408759275076,0.0043558371706579,0.0879018670686588,0.00342713126924758,missense,"K77S,S78Y",-0.419813595422014,-0.492452884985715
NHERF3_PDZ1 abundance,2,MTSTFNPRECKLSKQEGQNYGFFLRIEKDTEGHLVRVVEKCSPAEKAGLQDGDRVLRINGVFVDKEEHMQVVDLVRSSKNSVTLLVLDGDSYEKAVKTRVDLKELG*,2,2,FALSE,FALSE,367.333333333333,417,136,549,596,678,609,-0.212791951995345,0.06873727115395,-0.0443599286545507,0.0723362873731303,-0.221786016052049,0.0342496087998986,-0.193256382860628,0.0282250673157009,0.105622066235589,0.0075799548855677,0.125819866157889,0.00814549425733906,0.102947149308723,0.00344512032446645,0.10651766406697,0.00300470323305958,missense,"K77S,G79K",-0.262833471131668,-0.297872210701141
NHERF3_PDZ1 abundance,2,MTSTFNPRECKLSKQEGQNYGFFLRIEKDTEGHLVRVVEKCSPAEKAGLQDGDRVLRINGVFVDKEEHMQVVDLVRSSNNSVTLLVLDGDSYEKAVKTRVDLKELG*,2,2,FALSE,FALSE,326.666666666667,404,181,395,501,490,245,-0.213684531577571,0.0685131134578147,-0.212548463136053,0.0661967787387223,-0.380037785242285,0.0479424523672171,-0.295979574824933,0.0337808581739387,0.105523637641444,0.0075552360511503,0.106880841340336,0.00745414923341639,0.0870288248220016,0.00482246433879132,0.0955822532297511,0.0035961456755959,missense,"K77S,G79N",-0.355047742298697,-0.412174038040467
NHERF3_PDZ1 abundance,2,MTSTFNPRECKLSKQEGQNYGFFLRIEKDTEGHLVRVVEKCSPAEKAGLQDGDRVLRINGVFVDKEEHMQVVDLVRSSTNSVTLLVLDGDSYEKAVKTRVDLKELG*,2,2,FALSE,FALSE,511,480,299,754,184,186,269,-0.5816630143428,0.0603816961734022,-0.598483423545021,0.0621793762737425,-0.556394880794964,0.0408140011848007,-0.572116619149,0.0297056194146782,0.0649450657634153,0.00665854965180915,0.0634222796989024,0.00700176592904365,0.0692893108379993,0.00410542338822192,0.0661860480562564,0.00316231560041914,missense,"K77S,G79T",-0.602935057691016,-0.719436382198241
NHERF3_PDZ1 abundance,2,MTSTFNPRECKLSKQEGQNYGFFLRIEKDTEGHLVRVVEKCSPAEKAGLQDGDRVLRINGVFVDKEEHMQVVDLVRSSRNSVTLLVLDGDSYEKAVKTRVDLKELG*,2,2,FALSE,FALSE,857,1054,504,1013,1650,1162,772,-0.172305045272132,0.0400736689068381,-0.244162449092126,0.0399482270306347,-0.329509634154984,0.0268476675633254,-0.272099399092154,0.0194747306048518,0.110086731784077,0.0044190960349981,0.103320919337034,0.00449840689487449,0.092111380984485,0.00270056939123943,0.0981244204610191,0.00207318499392246,missense,"K77S,G79R",-0.333610587178906,-0.385602163946159
NHERF3_PDZ1 abundance,2,MTSTFNPRECKLSKQEGQNYGFFLRIEKDTEGHLVRVVEKCSPAEKAGLQDGDRVLRINGVFVDKEEHMQVVDLVRSSSNSVTLLVLDGDSYEKAVKTRVDLKELG*,2,2,FALSE,FALSE,1014.33333333333,1147,529,1367,970,933,963,-0.352476572729254,0.0415725821365661,-0.349385695838478,0.0420917993910017,-0.337926282266885,0.0246114454264598,-0.343254542587866,0.0189186652715546,0.0902184415994102,0.00458438765143821,0.091472158732417,0.00473978583462424,0.0912647621035628,0.00247563092905881,0.0905495903527681,0.00201398898613045,missense,"K77S,G79S",-0.39748632518676,-0.464777691600887
NHERF3_PDZ1 abundance,2,MTSTFNPRECKLSKQEGQNYGFFLRIEKDTEGHLVRVVEKCSPAEKAGLQDGDRVLRINGVFVDKEEHMQVVDLVRSSMNSVTLLVLDGDSYEKAVKTRVDLKELG*,2,2,FALSE,FALSE,445,453,298,584,298,471,401,-0.385667853864905,0.0692729692606186,-0.344750826372238,0.0545722602539675,-0.366361294441514,0.0383354463606605,-0.363721190665392,0.0285758245644479,0.0865582961007775,0.00763902862260531,0.0919940724771194,0.00614515962390715,0.0884045239343738,0.00385610901941152,0.0883708106545448,0.00304204314185559,missense,"K77S,G79M",-0.415859167770906,-0.48755127593017
NHERF3_PDZ1 abundance,2,MTSTFNPRECKLSKQEGQNYGFFLRIEKDTEGHLVRVVEKCSPAEKAGLQDGDRVLRINGVFVDKEEHMQVVDLVRSSINSVTLLVLDGDSYEKAVKTRVDLKELG*,2,2,FALSE,FALSE,551,585,250,818,170,149,160,-0.599722418407536,0.0723314488044165,-0.60911509539719,0.0688946067771474,-0.761796448349133,0.05251390232015,-0.679192494872586,0.0361683134049155,0.0629535775100578,0.00797630033227935,0.0622250904988119,0.00775794064423246,0.0486282539718481,0.00528230010617611,0.0547872717000925,0.00385030253449949,missense,"K77S,G79I",-0.699056718735708,-0.838581514131225
NHERF3_PDZ1 abundance,2,MTSTFNPRECKLSKQEGQNYGFFLRIEKDTEGHLVRVVEKCSPAEKAGLQDGDRVLRINGVFVDKEEHMQVVDLVRSSQNSVTLLVLDGDSYEKAVKTRVDLKELG*,2,2,FALSE,FALSE,294.333333333333,361,124,398,261,415,368,-0.395739837898214,0.0713473513759051,-0.140644562836404,0.0756965899875296,-0.268771101481417,0.0422047006540932,-0.271540168011729,0.0327495003465887,0.0854476150495957,0.00786777967113158,0.114977646253061,0.00852388422788486,0.098220985173383,0.00424531190592371,0.0981839534788358,0.00348635234317908,missense,"K77S,G79Q",-0.333108567279512,-0.384979898095816
NHERF3_PDZ1 abundance,2,MTSTFNPRECKLSKQEGQNYGFFLRIEKDTEGHLVRVVEKCSPAEKAGLQDGDRVLRINGVFVDKEEHMQVVDLVRSSHNSVTLLVLDGDSYEKAVKTRVDLKELG*,2,2,FALSE,FALSE,225.333333333333,247,126,303,192,103,170,-0.350630580650488,0.0850015447584248,-0.518049083938277,0.0867069873534105,-0.40773009520936,0.057821361864574,-0.419598247867387,0.0418662849099648,0.0904220070951196,0.00937348637290787,0.0724796625858622,0.00976372016323198,0.0842432940307921,0.00581617005063612,0.0824224112211343,0.00445688083639,missense,"K77S,G79H",-0.466019818022417,-0.549726619417855
NHERF3_PDZ1 abundance,2,MTSTFNPRECKLSKQEGQNYGFFLRIEKDTEGHLVRVVEKCSPAEKAGLQDGDRVLRINGVFVDKEEHMQVVDLVRSSPNSVTLLVLDGDSYEKAVKTRVDLKELG*,2,2,FALSE,FALSE,367.333333333333,487,191,424,545,368,287,-0.273795187854207,0.069351558251848,-0.275070684101346,0.0662892384505512,-0.37879383144836,0.0439336599679992,-0.331146730276299,0.0323834045141752,0.0988949767261989,0.00764769496908693,0.0998404690690593,0.00746456074441712,0.0871539523971276,0.00441922550906334,0.0918385290961527,0.00344737956345251,missense,"K77S,G79P",-0.386617181944733,-0.451305124736196
NHERF3_PDZ1 abundance,2,MTSTFNPRECKLSKQEGQNYGFFLRIEKDTEGHLVRVVEKCSPAEKAGLQDGDRVLRINGVFVDKEEHMQVVDLVRSSLNSVTLLVLDGDSYEKAVKTRVDLKELG*,2,2,FALSE,FALSE,1083.66666666667,1211,570,1470,692,627,783,-0.445527348089471,0.0412278942958011,-0.463181586584128,0.0432528852665308,-0.429195224840709,0.0264446801272783,-0.440075482139477,0.019792044855896,0.0799573319065648,0.00454637743894737,0.0786580676553321,0.00487053097893356,0.0820841466141803,0.00266003344776219,0.080242504568184,0.00210696472402352,missense,"K77S,G79L",-0.484402163798563,-0.572511983184283
NHERF3_PDZ1 abundance,2,MTSTFNPRECKLSKQEGQNYGFFLRIEKDTEGHLVRVVEKCSPAEKAGLQDGDRVLRINGVFVDKEEHMQVVDLVRSSENSVTLLVLDGDSYEKAVKTRVDLKELG*,2,2,FALSE,FALSE,438,464,208,642,424,314,484,-0.299239362504798,0.067846694688688,-0.366969418921292,0.065175516085789,-0.341787248262709,0.0357570434707753,-0.33910260664125,0.0284580445482836,0.0960891380201493,0.00748174718375604,0.0894921274010481,0.00733914901185686,0.0908763929253337,0.00359675107309147,0.0909915852370571,0.00302950485482865,missense,"K77S,G79E",-0.393759145959479,-0.460157762482457
NHERF3_PDZ1 abundance,2,MTSTFNPRECKLSKQEGQNYGFFLRIEKDTEGHLVRVVEKCSPAEKAGLQDGDRVLRINGVFVDKEEHMQVVDLVRSSDNSVTLLVLDGDSYEKAVKTRVDLKELG*,2,2,FALSE,FALSE,376,439,230,459,218,332,296,-0.501953929219344,0.0757776335375019,-0.385113240245316,0.063873032023666,-0.36531874921663,0.0435822928421933,-0.395608954412347,0.0325173159420565,0.0737349298220636,0.00835632596270646,0.0874490256914086,0.0071924815945263,0.0885093921027784,0.00438388198051283,0.0849761945937987,0.00346163512202384,missense,"K77S,G79D",-0.444484708282669,-0.523033328194552
NHERF3_PDZ1 abundance,2,MTSTFNPRECKLSKQEGQNYGFFLRIEKDTEGHLVRVVEKCSPAEKAGLQDGDRVLRINGVFVDKEEHMQVVDLVRSSANSVTLLVLDGDSYEKAVKTRVDLKELG*,2,2,FALSE,FALSE,515.333333333333,521,311,714,329,717,585,-0.415334388048319,0.0560695521597492,-0.243626604211408,0.0505067547953762,-0.296005825759897,0.0331305681833892,-0.3067534347953,0.0248363819918797,0.0832868396267812,0.00618303096253277,0.10338125864331,0.00568735963763861,0.0954814822876358,0.00333255759143309,0.0944353205573359,0.00264396029365682,missense,"K77S,G79A",-0.364719400916628,-0.424162293648205
NHERF3_PDZ1 abundance,2,MTSTFNPRECKLSKQEGQNYGFFLRIEKDTEGHLVRVVEKCSPAEKAGLQDGDRVLRINGVFVDKEEHMQVVDLVRSSGNKVTLLVLDGDSYEKAVKTRVDLKELG*,2,2,FALSE,FALSE,409.333333333333,490,207,531,1302,1107,1145,-0.00317622137333871,0.0659549883739746,0.00778440883536369,0.0586853994617948,-0.0234542811635975,0.0292786218357227,-0.0153132810452002,0.0243484087255814,0.12873729549544,0.0072731405823948,0.131691627302968,0.00660832345237643,0.122897061579047,0.00294509568701743,0.125460620246495,0.00259201303576391,missense,"K77S,S81K",-0.103094534584486,-0.0998719216622372
NHERF3_PDZ1 abundance,2,MTSTFNPRECKLSKQEGQNYGFFLRIEKDTEGHLVRVVEKCSPAEKAGLQDGDRVLRINGVFVDKEEHMQVVDLVRSSGNNVTLLVLDGDSYEKAVKTRVDLKELG*,2,2,FALSE,FALSE,312.666666666667,388,156,394,1052,911,1357,0.0153785634037061,0.0663142698174336,-0.00541380822562717,0.0668535068673932,0.127975979441111,0.0292322354666708,0.093777077138238,0.0248345898961638,0.130783411513145,0.00731276009429747,0.130205429915993,0.00752810070915536,0.138129220042418,0.00294042974692648,0.137073848596426,0.00264376951587296,missense,"K77S,S81N",-0.00516447926911461,0.0215147588626585
NHERF3_PDZ1 abundance,2,MTSTFNPRECKLSKQEGQNYGFFLRIEKDTEGHLVRVVEKCSPAEKAGLQDGDRVLRINGVFVDKEEHMQVVDLVRSSGNTVTLLVLDGDSYEKAVKTRVDLKELG*,2,2,FALSE,FALSE,535.666666666667,647,245,715,2309,1189,1673,0.0726263870019622,0.0474310501397633,-0.0521158967979986,0.0532925458472138,0.00294962264744869,0.0234077390583657,0.00736774453313403,0.0195303555122522,0.137096375541057,0.00523042614579914,0.124946498222281,0.00600105620458903,0.125552993394098,0.00235455178629724,0.127875131791217,0.00207910655071576,missense,"K77S,S81T",-0.0827338526096343,-0.0746343621592723
NHERF3_PDZ1 abundance,2,MTSTFNPRECKLSKQEGQNYGFFLRIEKDTEGHLVRVVEKCSPAEKAGLQDGDRVLRINGVFVDKEEHMQVVDLVRSSGNSKTLLVLDGDSYEKAVKTRVDLKELG*,2,2,FALSE,FALSE,193.666666666667,220,95,266,13,2,9,-1.03396310822855,0.134832024733793,-1.24690827237659,0.365045514654054,-1.25549755790044,0.200626416516474,-1.11526162844342,0.106993283104199,0.0150679867226513,0.0148685079790685,-0.00959419756691118,0.0411062863641864,-0.00103245125442275,0.0201807310910898,0.00836547504599179,0.0113899839480636,missense,"K77S,V82K",-1.09051454400116,-1.32380299002484
NHERF3_PDZ1 abundance,2,MTSTFNPRECKLSKQEGQNYGFFLRIEKDTEGHLVRVVEKCSPAEKAGLQDGDRVLRINGVFVDKEEHMQVVDLVRSSGNSNTLLVLDGDSYEKAVKTRVDLKELG*,2,2,FALSE,FALSE,94.3333333333333,113,46,124,10,3,2,-0.944505434329305,0.150817939692291,-1.09475046784871,0.312483603996821,-1.40817525099714,0.423668394073917,-1.01346064810479,0.12934117369177,0.0249328696448345,0.0166313436598529,0.00753967214080607,0.0351875040080395,-0.0163900872103011,0.0426162121671426,0.0192027117239694,0.0137690315637687,missense,"K77S,V82N",-0.999128139173729,-1.21052732310744
NHERF3_PDZ1 abundance,2,MTSTFNPRECKLSKQEGQNYGFFLRIEKDTEGHLVRVVEKCSPAEKAGLQDGDRVLRINGVFVDKEEHMQVVDLVRSSGNSTTLLVLDGDSYEKAVKTRVDLKELG*,2,2,FALSE,FALSE,250,268,179,303,104,237,106,-0.554241670888801,0.0747603055455118,-0.381189613754922,0.0759743385581443,-0.505764326996144,0.064728543284867,-0.483916423313963,0.0411399851314877,0.0679689353874719,0.00824414082422694,0.0878908492658005,0.00855516036146986,0.0743821675462436,0.00651095378480533,0.0755754114408603,0.00437956249846892,missense,"K77S,V82T",-0.523758032326156,-0.621294537471158
NHERF3_PDZ1 abundance,2,MTSTFNPRECKLSKQEGQNYGFFLRIEKDTEGHLVRVVEKCSPAEKAGLQDGDRVLRINGVFVDKEEHMQVVDLVRSSGNSRTLLVLDGDSYEKAVKTRVDLKELG*,2,2,FALSE,FALSE,474.333333333333,551,274,598,23,8,17,-1.1137962194811,0.0963284741996307,-1.26811779818922,0.191442356296649,-1.09323407760433,0.147176971438582,-1.13179321043541,0.0742844899369435,0.00626444576866829,0.0106225556582459,-0.0119825157538321,0.0215575428385208,0.015289405650654,0.014804326045265,0.00660560332262868,0.00790796509298507,missense,"K77S,V82R",-1.10535489071818,-1.34219795998596
NHERF3_PDZ1 abundance,2,MTSTFNPRECKLSKQEGQNYGFFLRIEKDTEGHLVRVVEKCSPAEKAGLQDGDRVLRINGVFVDKEEHMQVVDLVRSSGNSSTLLVLDGDSYEKAVKTRVDLKELG*,2,2,FALSE,FALSE,583.666666666667,651,308,792,44,53,51,-1.03435752683511,0.0783314121771002,-0.870736360513379,0.089190494323687,-1.04269069414101,0.0858206572414239,-0.988565036744825,0.0485379959981232,0.0150244924844659,0.00863794213033882,0.0327649870018044,0.0100433777527914,0.0203734940165717,0.00863258007555326,0.0218529772877536,0.00516711871296992,missense,"K77S,V82S",-0.976779430835163,-1.18282555667321
NHERF3_PDZ1 abundance,2,MTSTFNPRECKLSKQEGQNYGFFLRIEKDTEGHLVRVVEKCSPAEKAGLQDGDRVLRINGVFVDKEEHMQVVDLVRSSGNSMTLLVLDGDSYEKAVKTRVDLKELG*,2,2,FALSE,FALSE,183,191,114,244,489,529,314,0.000804698065062028,0.0825626524681037,-0.0641475416619077,0.0800716808572404,-0.178936564953438,0.0453196309656818,-0.122864773613707,0.0355883776814354,0.129176288624489,0.0091045392177322,0.123591663771907,0.00901654536448341,0.107257315761558,0.00455863839640854,0.114011212036892,0.0037885654011982,missense,"K77S,V82M",-0.199643155304696,-0.219546280476205
NHERF3_PDZ1 abundance,2,MTSTFNPRECKLSKQEGQNYGFFLRIEKDTEGHLVRVVEKCSPAEKAGLQDGDRVLRINGVFVDKEEHMQVVDLVRSSGNSITLLVLDGDSYEKAVKTRVDLKELG*,2,2,FALSE,FALSE,130,183,63,144,189,173,417,-0.229522830240653,0.0866080657810501,-0.176672224272585,0.105452031760545,0.0689979066881999,0.0462765099944105,-0.0206715381212985,0.0380637677733935,0.103777080245218,0.00955064436404985,0.110920718257572,0.0118745231518381,0.132196698058707,0.00465488952176267,0.124890206288575,0.00405208337722983,missense,"K77S,V82I",-0.107904624317383,-0.105834144636818
NHERF3_PDZ1 abundance,2,MTSTFNPRECKLSKQEGQNYGFFLRIEKDTEGHLVRVVEKCSPAEKAGLQDGDRVLRINGVFVDKEEHMQVVDLVRSSGNSQTLLVLDGDSYEKAVKTRVDLKELG*,2,2,FALSE,FALSE,183.666666666667,234,113,204,28,7,9,-0.886975392089652,0.12393268852911,-1.11212963198497,0.205453670637292,-1.01928814061773,0.203224981041536,-0.962523002029457,0.0940677916305639,0.031276955137619,0.0136665912412176,0.00558267535800094,0.0231352997934883,0.0227275241971356,0.0204421170681394,0.0246252854997942,0.0100139990625249,missense,"K77S,V82Q",-0.953401582025533,-1.15384814564577
NHERF3_PDZ1 abundance,2,MTSTFNPRECKLSKQEGQNYGFFLRIEKDTEGHLVRVVEKCSPAEKAGLQDGDRVLRINGVFVDKEEHMQVVDLVRSSGNSHTLLVLDGDSYEKAVKTRVDLKELG*,2,2,FALSE,FALSE,98.3333333333333,90,94,111,8,5,5,-0.950025693469894,0.164840521458823,-1.21374934617212,0.236996179191724,-1.13530098630799,0.270318620023165,-1.05590830102405,0.121009036940907,0.0243241268981434,0.0181776741350829,-0.00586030614413396,0.0266871730181519,0.0110579540446173,0.0271909725265618,0.0146839412801041,0.0128820328560744,missense,"K77S,V82H",-1.03723325742259,-1.25775954206558
NHERF3_PDZ1 abundance,2,MTSTFNPRECKLSKQEGQNYGFFLRIEKDTEGHLVRVVEKCSPAEKAGLQDGDRVLRINGVFVDKEEHMQVVDLVRSSGNSPTLLVLDGDSYEKAVKTRVDLKELG*,2,2,FALSE,FALSE,258.333333333333,317,141,317,4,83,7,-1.48106245605639,0.211016575589212,-0.447794579293083,0.119195320536649,-1.35010798638345,0.227390599871061,-0.810198888923725,0.0944140360090901,-0.0342355836549323,0.023269706466683,0.0803907357819161,0.0134220988412741,-0.0105491821454995,0.022872902922346,0.0408409688851488,0.0100508585531312,missense,"K77S,V82P",-0.816660727281746,-0.984354537212365
NHERF3_PDZ1 abundance,2,MTSTFNPRECKLSKQEGQNYGFFLRIEKDTEGHLVRVVEKCSPAEKAGLQDGDRVLRINGVFVDKEEHMQVVDLVRSSGNSLTLLVLDGDSYEKAVKTRVDLKELG*,2,2,FALSE,FALSE,447,482,254,605,677,1167,788,-0.182347953996196,0.0524755164842234,-0.0626429475811189,0.0525673536650053,-0.166957317614439,0.029540604791281,-0.149768147529449,0.0231188606650987,0.108979256992449,0.00578670117200921,0.123761089974021,0.00591939527104987,0.10846229152407,0.00297144818669505,0.111147209847609,0.00246112133615477,missense,"K77S,V82L",-0.22379422547818,-0.2494821181518
NHERF3_PDZ1 abundance,2,MTSTFNPRECKLSKQEGQNYGFFLRIEKDTEGHLVRVVEKCSPAEKAGLQDGDRVLRINGVFVDKEEHMQVVDLVRSSGNSETLLVLDGDSYEKAVKTRVDLKELG*,2,2,FALSE,FALSE,213.333333333333,251,153,236,21,22,33,-0.964264780009143,0.109473201079903,-0.976710043017971,0.129974278486503,-0.817860268235244,0.108319630746671,-0.912738081878921,0.0662461438736166,0.0227539215093162,0.0120720812949622,0.0208317228875215,0.0146358733280367,0.0429888726146678,0.0108957204038244,0.0299251456865125,0.00705224191136153,missense,"K77S,V82E",-0.908709823144192,-1.09845162575252
NHERF3_PDZ1 abundance,2,MTSTFNPRECKLSKQEGQNYGFFLRIEKDTEGHLVRVVEKCSPAEKAGLQDGDRVLRINGVFVDKEEHMQVVDLVRSSGNSDTLLVLDGDSYEKAVKTRVDLKELG*,2,2,FALSE,FALSE,404.333333333333,451,233,529,22,38,31,-1.05319017539645,0.116331749153531,-0.955948634856365,0.0963355072656991,-1.03673568087799,0.110935494929795,-1.00824929956553,0.0616741150660503,0.0129477352307338,0.0128284029252196,0.0231695803736586,0.0108479485152853,0.0209725004853682,0.0111588465293219,0.0197574865143848,0.00656552598660998,missense,"K77S,V82D",-0.994449928750593,-1.20472856773829
NHERF3_PDZ1 abundance,2,MTSTFNPRECKLSKQEGQNYGFFLRIEKDTEGHLVRVVEKCSPAEKAGLQDGDRVLRINGVFVDKEEHMQVVDLVRSSGNSATLLVLDGDSYEKAVKTRVDLKELG*,2,2,FALSE,FALSE,215.333333333333,226,135,285,106,227,257,-0.483660262730075,0.0669342857491097,-0.360317472789392,0.0806733903499846,-0.239058032394056,0.0468145541969283,-0.326951726027768,0.034644953516339,0.0757522512017518,0.00738113192098684,0.0902411759213022,0.00908430141605476,0.101209781302799,0.00470901063679161,0.0922851088221555,0.00368813305829871,missense,"K77S,V82A",-0.382851340444643,-0.446637272792207
NHERF3_PDZ1 abundance,2,MTSTFNPRECKLSKQEGQNYGFFLRIEKDTEGHLVRVVEKCSPAEKAGLQDGDRVLRINGVFVDKEEHMQVVDLVRSSGNSGTLLVLDGDSYEKAVKTRVDLKELG*,2,2,FALSE,FALSE,699,776,359,962,23,18,29,-1.22140696540898,0.100258487051953,-1.09835224055881,0.136679305471375,-1.30991895433872,0.11194992444226,-1.22344883391663,0.0655395525616878,-0.00560225457660352,0.0110559350988347,0.00713409120775345,0.0153908990666242,-0.00650662353039688,0.011260886577474,-0.00315160806403531,0.0069770216408248,missense,"K77S,V82G",-1.18763384210257,-1.4441847173043
NHERF3_PDZ1 abundance,2,MTSTFNPRECKLSKQEGQNYGFFLRIEKDTEGHLVRVVEKCSPAEKAGLQDGDRVLRINGVFVDKEEHMQVVDLVRSSGNSVKLLVLDGDSYEKAVKTRVDLKELG*,2,2,FALSE,FALSE,373.666666666667,395,210,516,995,630,909,-0.0154252039130412,0.066814213492901,-0.172463850918636,0.0614326720317566,-0.081981993080709,0.0310857976971986,-0.0879314985126778,0.0256172328115256,0.127386547444399,0.00736789103624134,0.111394606014771,0.00691768261020185,0.117009840762944,0.00312687698345881,0.117730038407203,0.00272708586980104,missense,"K77S,T83K",-0.168283669279007,-0.180675436388897
NHERF3_PDZ1 abundance,2,MTSTFNPRECKLSKQEGQNYGFFLRIEKDTEGHLVRVVEKCSPAEKAGLQDGDRVLRINGVFVDKEEHMQVVDLVRSSGNSVNLLVLDGDSYEKAVKTRVDLKELG*,2,2,FALSE,FALSE,440.333333333333,435,242,644,1143,1046,1303,-0.00381501790523948,0.0660103779707904,-0.0502791495786728,0.0552497432748394,-0.0408813891222111,0.0279511868103256,-0.0379267161125038,0.0233312544592303,0.128666852651091,0.00727924863175355,0.125153326834455,0.00622144822339652,0.121144093123972,0.00281157085138725,0.123053304058465,0.00248373174529112,missense,"K77S,T83N",-0.123394540780155,-0.125034272064181
NHERF3_PDZ1 abundance,2,MTSTFNPRECKLSKQEGQNYGFFLRIEKDTEGHLVRVVEKCSPAEKAGLQDGDRVLRINGVFVDKEEHMQVVDLVRSSGNSVTKLVLDGDSYEKAVKTRVDLKELG*,2,2,FALSE,FALSE,361,300,210,573,15,18,18,-1.06981019029916,0.12360566448979,-1.14504810319701,0.126877806563234,-1.23549768276077,0.143881023258167,-1.14189077938725,0.0754042427162112,0.0111149746185496,0.0136305288921756,0.00187586059109307,0.014287192255439,0.000979308258891101,0.0144727912201207,0.00553066529905277,0.00802716852157074,missense,"K77S,L84K",-1.11441944511575,-1.35343369517691
NHERF3_PDZ1 abundance,2,MTSTFNPRECKLSKQEGQNYGFFLRIEKDTEGHLVRVVEKCSPAEKAGLQDGDRVLRINGVFVDKEEHMQVVDLVRSSGNSVTNLVLDGDSYEKAVKTRVDLKELG*,2,2,FALSE,FALSE,482,590,235,621,26,19,23,-1.14197158886563,0.112448105400881,-1.14716751423314,0.124051053594369,-1.22371346858638,0.126831648451368,-1.16824825471832,0.0696339293938088,0.00315742645827635,0.0124001368049255,0.00163720235951029,0.013968883134098,0.00216466590771115,0.0127578184153358,0.0027247768150068,0.00741288906205128,missense,"K77S,L84N",-1.13808046392738,-1.38276210229495
NHERF3_PDZ1 abundance,2,MTSTFNPRECKLSKQEGQNYGFFLRIEKDTEGHLVRVVEKCSPAEKAGLQDGDRVLRINGVFVDKEEHMQVVDLVRSSGNSVTTLVLDGDSYEKAVKTRVDLKELG*,2,2,FALSE,FALSE,531.666666666667,586,330,679,24,31,30,-1.10388227044958,0.0984402084849412,-1.02056662511513,0.114413828907554,-0.983490389380901,0.112631733732928,-1.04252780936741,0.0622075245293396,0.00735769961967452,0.010855425691406,0.015893212071004,0.0128836745728927,0.0263283700075714,0.0113294688219724,0.0161083632696411,0.00662231016079682,missense,"K77S,L84T",-1.02522163412332,-1.24287084343962
NHERF3_PDZ1 abundance,2,MTSTFNPRECKLSKQEGQNYGFFLRIEKDTEGHLVRVVEKCSPAEKAGLQDGDRVLRINGVFVDKEEHMQVVDLVRSSGNSVTRLVLDGDSYEKAVKTRVDLKELG*,2,2,FALSE,FALSE,1030.33333333333,1187,526,1378,32,40,81,-1.27363265465314,0.0844349123748497,-1.09671715883607,0.0895359120440332,-1.08617449096554,0.0686699105658794,-1.1440470163176,0.045783443142196,-0.0113614062230493,0.00931100137994704,0.00731821109096131,0.0100822738333015,0.0159995196129399,0.00690741041604262,0.00530112281458699,0.00487388242838421,missense,"K77S,L84R",-1.11635509190781,-1.35583297635775
NHERF3_PDZ1 abundance,2,MTSTFNPRECKLSKQEGQNYGFFLRIEKDTEGHLVRVVEKCSPAEKAGLQDGDRVLRINGVFVDKEEHMQVVDLVRSSGNSVTSLVLDGDSYEKAVKTRVDLKELG*,2,2,FALSE,FALSE,939.333333333333,1146,465,1207,83,45,84,-1.01757460651796,0.0728407801804461,-1.01880477146657,0.08756380147614,-1.02932946206921,0.0677422790565978,-1.02264525297949,0.0431609287771995,0.0168752173782016,0.00803246649638937,0.0160916072236691,0.00986020250659997,0.0217174816936107,0.00681410125782967,0.0182249634106453,0.00459470231862175,missense,"K77S,L84S",-1.00737312872557,-1.22074718777961
NHERF3_PDZ1 abundance,2,MTSTFNPRECKLSKQEGQNYGFFLRIEKDTEGHLVRVVEKCSPAEKAGLQDGDRVLRINGVFVDKEEHMQVVDLVRSSGNSVTMLVLDGDSYEKAVKTRVDLKELG*,2,2,FALSE,FALSE,344.333333333333,349,182,502,1018,962,1170,0.0548030633088563,0.067798259186412,0.00433244979974394,0.0627138384889201,0.00405964132932787,0.0296763608660025,0.0109710963042809,0.0249432634754167,0.135130920886885,0.00747640599234782,0.1313029162767,0.00706194953899362,0.125664648623325,0.0029851037006872,0.12825872707535,0.00265533837596733,missense,"K77S,L84M",-0.0794991355902275,-0.0706248519005607
NHERF3_PDZ1 abundance,2,MTSTFNPRECKLSKQEGQNYGFFLRIEKDTEGHLVRVVEKCSPAEKAGLQDGDRVLRINGVFVDKEEHMQVVDLVRSSGNSVTILVLDGDSYEKAVKTRVDLKELG*,2,2,FALSE,FALSE,719.666666666667,781,351,1027,2398,2284,2604,0.0461230445135154,0.0653051090851833,0.0634053912675537,0.0472735281126244,0.0289134211363422,0.0246890124550332,0.0372963434537953,0.0207501408413587,0.134173737836554,0.00720147559471919,0.137954879253569,0.00532327916940584,0.128164655629338,0.00248343328815166,0.131061184704113,0.00220895895747925,missense,"K77S,L84I",-0.0558670479110603,-0.041332305623431
NHERF3_PDZ1 abundance,2,MTSTFNPRECKLSKQEGQNYGFFLRIEKDTEGHLVRVVEKCSPAEKAGLQDGDRVLRINGVFVDKEEHMQVVDLVRSSGNSVTQLVLDGDSYEKAVKTRVDLKELG*,2,2,FALSE,FALSE,322.333333333333,347,185,435,71,41,59,-0.695305045232083,0.0833140356227756,-0.876458655458903,0.0977420724784553,-0.837716008753898,0.0818069743056539,-0.796372859338112,0.0501151524645583,0.0524132696536194,0.00918739747379292,0.032120622709549,0.0110063360864358,0.0409916114016187,0.00822884931358245,0.0423128206731925,0.00533501511090349,missense,"K77S,L84Q",-0.80424914605076,-0.968970081022254
NHERF3_PDZ1 abundance,2,MTSTFNPRECKLSKQEGQNYGFFLRIEKDTEGHLVRVVEKCSPAEKAGLQDGDRVLRINGVFVDKEEHMQVVDLVRSSGNSVTHLVLDGDSYEKAVKTRVDLKELG*,2,2,FALSE,FALSE,191.333333333333,228,120,226,2,17,58,-1.50466693207235,0.293342575874013,-0.909025291434448,0.148885729592977,-0.443480605952813,0.089637730264782,-0.627452966918373,0.0742904209150567,-0.0368385508704582,0.0323481490290943,0.0284534266734668,0.0167654146962734,0.08064720007562,0.00901653412097239,0.0602952099162228,0.0079085964760359,missense,"K77S,L84H",-0.652610314865375,-0.781010069185319
NHERF3_PDZ1 abundance,2,MTSTFNPRECKLSKQEGQNYGFFLRIEKDTEGHLVRVVEKCSPAEKAGLQDGDRVLRINGVFVDKEEHMQVVDLVRSSGNSVTPLVLDGDSYEKAVKTRVDLKELG*,2,2,FALSE,FALSE,259.666666666667,293,90,396,28,19,41,-0.879114843238913,0.105661439161047,-0.866004533578695,0.143438746977391,-0.908735468445275,0.0966949482241275,-0.889439297044384,0.0638710764871844,0.0321437717083694,0.011651741894017,0.0332978187315333,0.016152052202478,0.0338478631198539,0.00972640982110019,0.0324054208736597,0.00679940380206931,missense,"K77S,L84P",-0.887794580719279,-1.0725266751114
NHERF3_PDZ1 abundance,2,MTSTFNPRECKLSKQEGQNYGFFLRIEKDTEGHLVRVVEKCSPAEKAGLQDGDRVLRINGVFVDKEEHMQVVDLVRSSGNSVTLKVLDGDSYEKAVKTRVDLKELG*,2,2,FALSE,FALSE,669,804,293,910,859,765,1184,-0.264728428188251,0.0657545147536369,-0.195605435205146,0.0527075431985538,-0.174085532635349,0.0276233769255466,-0.189182337380768,0.0229308684907683,0.0998948073577104,0.00725103349300362,0.10878872660408,0.00593518144258184,0.107745274328657,0.00277859691281729,0.106951367111432,0.0024411086046462,missense,"K77S,L85K",-0.259176213919906,-0.293338951618096
NHERF3_PDZ1 abundance,2,MTSTFNPRECKLSKQEGQNYGFFLRIEKDTEGHLVRVVEKCSPAEKAGLQDGDRVLRINGVFVDKEEHMQVVDLVRSSGNSVTLNVLDGDSYEKAVKTRVDLKELG*,2,2,FALSE,FALSE,607.666666666667,703,329,791,449,366,406,-0.396768895469818,0.0672157721452177,-0.437345416473527,0.0540885361436437,-0.446425451221184,0.0369420585295081,-0.43554919516613,0.0277787857332366,0.0853341364398623,0.00741217263801823,0.0815673733843086,0.0060906894249812,0.0803509822021328,0.00371595008314415,0.0807243510399904,0.0029571942688227,missense,"K77S,L85N",-0.480338930887294,-0.567475507367844
NHERF3_PDZ1 abundance,2,MTSTFNPRECKLSKQEGQNYGFFLRIEKDTEGHLVRVVEKCSPAEKAGLQDGDRVLRINGVFVDKEEHMQVVDLVRSSGNSVTLTVLDGDSYEKAVKTRVDLKELG*,2,2,FALSE,FALSE,751.666666666667,873,359,1023,2429,2275,2721,0.0194731899473394,0.0469921202594651,0.0485800681674973,0.0450557892031933,0.0598165981570121,0.021145730818975,0.0523353227893494,0.0177279422190066,0.131234943614332,0.00518202345778529,0.136285460092591,0.00507354863709545,0.131273163053948,0.00212701953607024,0.132662161216446,0.00188723040781949,missense,"K77S,L85T",-0.0423666056837002,-0.0245981797994446
NHERF3_PDZ1 abundance,2,MTSTFNPRECKLSKQEGQNYGFFLRIEKDTEGHLVRVVEKCSPAEKAGLQDGDRVLRINGVFVDKEEHMQVVDLVRSSGNSVTLRVLDGDSYEKAVKTRVDLKELG*,2,2,FALSE,FALSE,1488.66666666667,1708,892,1866,962,1101,705,-0.423937106696283,0.0406897934541209,-0.410738357234609,0.0329902996077426,-0.54822603275793,0.0266269398074958,-0.479566843202596,0.0184639794280335,0.0823381807965703,0.0044870387419734,0.0845634857935252,0.00371490306955649,0.0701110038554083,0.00267836669449551,0.0760384465605606,0.00196558534518345,missense,"K77S,L85R",-0.519853428583004,-0.616454686358852
NHERF3_PDZ1 abundance,2,MTSTFNPRECKLSKQEGQNYGFFLRIEKDTEGHLVRVVEKCSPAEKAGLQDGDRVLRINGVFVDKEEHMQVVDLVRSSGNSVTLSVLDGDSYEKAVKTRVDLKELG*,2,2,FALSE,FALSE,1332.66666666667,1434,722,1842,2930,2764,2756,-0.0599667730934021,0.0386303621862707,-0.101758284699121,0.0330294407266223,-0.126587080158712,0.0179716580568158,-0.11219396842604,0.0146131006389096,0.122474756806634,0.00425993638777505,0.119356471414804,0.00371931059129473,0.112523077338438,0.00180774398906654,0.115147173998935,0.00155563953997488,missense,"K77S,L85S",-0.190064008625842,-0.207672695662405
NHERF3_PDZ1 abundance,2,MTSTFNPRECKLSKQEGQNYGFFLRIEKDTEGHLVRVVEKCSPAEKAGLQDGDRVLRINGVFVDKEEHMQVVDLVRSSGNSVTLMVLDGDSYEKAVKTRVDLKELG*,2,2,FALSE,FALSE,616,664,389,795,1768,2320,1625,0.0100039921831097,0.0651743949857548,0.0359772135981853,0.0456381720635235,-0.0265545937765748,0.026485159936117,-0.00851313824664252,0.021611205254025,0.130190734400751,0.00718706118809609,0.134866304047287,0.00513912839542508,0.122585205462454,0.00266410525520897,0.126184530337605,0.00230062368216076,missense,"K77S,L85M",-0.0969900687865517,-0.0923052881379049
NHERF3_PDZ1 abundance,2,MTSTFNPRECKLSKQEGQNYGFFLRIEKDTEGHLVRVVEKCSPAEKAGLQDGDRVLRINGVFVDKEEHMQVVDLVRSSGNSVTLIVLDGDSYEKAVKTRVDLKELG*,2,2,FALSE,FALSE,762.666666666667,914,410,964,1643,1315,1147,-0.140404808332321,0.065482566230823,-0.16457412665138,0.0469892571334471,-0.185912410898345,0.0279076882145599,-0.175619910343567,0.0225298744177323,0.113604508279759,0.00722104455833222,0.112283035681882,0.00529126857399785,0.106555625158738,0.0028071953883788,0.108395157055704,0.00239842072814931,missense,"K77S,L85I",-0.247001267828608,-0.278247810427244
NHERF3_PDZ1 abundance,2,MTSTFNPRECKLSKQEGQNYGFFLRIEKDTEGHLVRVVEKCSPAEKAGLQDGDRVLRINGVFVDKEEHMQVVDLVRSSGNSVTLQVLDGDSYEKAVKTRVDLKELG*,2,2,FALSE,FALSE,372.333333333333,421,262,434,768,734,617,-0.109001669732065,0.0667323916974964,-0.182158948606993,0.0548129382032095,-0.14933652882106,0.0343081435293956,-0.150663554727019,0.0266597645996431,0.117067467600941,0.00735886819452226,0.110302880610929,0.00617226138603252,0.110234742063867,0.00345100825117112,0.111051889157268,0.00283806872767297,missense,"K77S,L85Q",-0.224598029570933,-0.250478452834727
NHERF3_PDZ1 abundance,2,MTSTFNPRECKLSKQEGQNYGFFLRIEKDTEGHLVRVVEKCSPAEKAGLQDGDRVLRINGVFVDKEEHMQVVDLVRSSGNSVTLHVLDGDSYEKAVKTRVDLKELG*,2,2,FALSE,FALSE,210,270,86,274,270,206,453,-0.284566761722317,0.0712557434527072,-0.230347479107139,0.0918876951283357,-0.100762181437713,0.0385382573822439,-0.152899643255305,0.0318029806469305,0.0977071488913702,0.00785767767095986,0.10487656675501,0.0103470985333705,0.115120767839979,0.0038765094968758,0.110813846060499,0.0033855904647429,missense,"K77S,L85H",-0.226605358879513,-0.252966586234674
NHERF3_PDZ1 abundance,2,MTSTFNPRECKLSKQEGQNYGFFLRIEKDTEGHLVRVVEKCSPAEKAGLQDGDRVLRINGVFVDKEEHMQVVDLVRSSGNSVTLPVLDGDSYEKAVKTRVDLKELG*,2,2,FALSE,FALSE,516.666666666667,635,290,625,11,29,36,-1.36452527295472,0.132744993707955,-1.05806505008499,0.104825367436048,-1.09959965817607,0.101624741677165,-1.14561500811128,0.0639420753095921,-0.0213845266436148,0.0146383620807071,0.011670667393314,0.0118039570384552,0.0146491007895723,0.0102222908607847,0.00513420204309015,0.0068069619909957,missense,"K77S,L85P",-1.11776267297772,-1.35757770725876
NHERF3_PDZ1 abundance,2,MTSTFNPRECKLSKQEGQNYGFFLRIEKDTEGHLVRVVEKCSPAEKAGLQDGDRVLRINGVFVDKEEHMQVVDLVRSSGNSVTLEVLDGDSYEKAVKTRVDLKELG*,2,2,FALSE,FALSE,854.333333333333,1007,463,1093,1103,1197,805,-0.261358175424968,0.0655776370388982,-0.191994628235989,0.0454784146175454,-0.343697382119254,0.0303352851694066,-0.292389239208419,0.0235524861268125,0.10026645964285,0.00723152842573118,0.109195324848194,0.00512113876109301,0.0906842552279345,0.00305138397627239,0.0959644628774392,0.00250728299140168,missense,"K77S,L85E",-0.351824709838442,-0.408179011076432
NHERF3_PDZ1 abundance,2,MTSTFNPRECKLSKQEGQNYGFFLRIEKDTEGHLVRVVEKCSPAEKAGLQDGDRVLRINGVFVDKEEHMQVVDLVRSSGNSVTLDVLDGDSYEKAVKTRVDLKELG*,2,2,FALSE,FALSE,681,732,387,924,261,186,367,-0.583993136240806,0.0709877170668391,-0.663048581300003,0.0580416354373467,-0.510925899325951,0.0381453248350625,-0.56137305681588,0.0290799063825099,0.0646881131877856,0.00782812124721892,0.0561518606489921,0.00653583181153268,0.0738629721929911,0.00383698496062932,0.0673297553897353,0.00309570523773356,missense,"K77S,L85D",-0.593290597162273,-0.707481839282204
NHERF3_PDZ1 abundance,2,MTSTFNPRECKLSKQEGQNYGFFLRIEKDTEGHLVRVVEKCSPAEKAGLQDGDRVLRINGVFVDKEEHMQVVDLVRSSGNSVTLAVLDGDSYEKAVKTRVDLKELG*,2,2,FALSE,FALSE,686.666666666667,836,353,871,619,213,418,-0.359475144315149,0.0494167663177571,-0.61785837474382,0.0587496375669271,-0.482574522020933,0.0346192739066084,-0.475262696176291,0.0255354304339396,0.0894466789734881,0.00544939961960819,0.0612405454759118,0.00661555704336457,0.0767147976474304,0.00348230442136556,0.0764966450952479,0.00271837758699501,missense,"K77S,L85A",-0.515989609970705,-0.611665389406176
NHERF3_PDZ1 abundance,2,MTSTFNPRECKLSKQEGQNYGFFLRIEKDTEGHLVRVVEKCSPAEKAGLQDGDRVLRINGVFVDKEEHMQVVDLVRSSGNSVTLGVLDGDSYEKAVKTRVDLKELG*,2,2,FALSE,FALSE,1383,1487,679,1983,438,474,538,-0.622609512971096,0.0505835968065314,-0.570377492304481,0.0409115543683286,-0.651941150003137,0.0301174108877844,-0.623150282047339,0.0218700232761544,0.0604297190364656,0.00557807104219355,0.0665871739702391,0.00460688325690628,0.0596784450351469,0.00302946830651451,0.0607532527969794,0.00232817618856112,missense,"K77S,L85G",-0.648747808825048,-0.776222399197461
NHERF3_PDZ1 abundance,2,MTSTFNPRECKLSKQEGQNYGFFLRIEKDTEGHLVRVVEKCSPAEKAGLQDGDRVLRINGVFVDKEEHMQVVDLVRSSGNSVTLVVLDGDSYEKAVKTRVDLKELG*,2,2,FALSE,FALSE,1393.33333333333,1540,818,1822,3632,3630,3338,-0.0435257795946141,0.0460372104325241,-0.046906039143822,0.0318451177360622,-0.0757997084803828,0.0186363155287974,-0.065719552720209,0.0151843798000771,0.124287775957708,0.00507672143914991,0.125533159041418,0.00358594881024726,0.117631708138208,0.00187460095607339,0.120094614001963,0.00161645513780286,missense,"K77S,L85V",-0.148344078683285,-0.155959829871107
NHERF3_PDZ1 abundance,2,MTSTFNPRECKLSKQEGQNYGFFLRIEKDTEGHLVRVVEKCSPAEKAGLQDGDRVLRINGVFVDKEEHMQVVDLVRSSGNSVTL*VLDGDSYEKAVKTRVDLKELG*,2,2,FALSE,TRUE,593.666666666667,643,348,790,21,24,21,-1.23396872458627,0.109581762831221,-1.19587204455363,0.109450643846823,-1.37396547390482,0.131825513132437,-1.25570694346076,0.0667710368243991,-0.00698749385434586,0.012084052866767,-0.00384721613138583,0.0123247905483123,-0.0129489735016807,0.0132601442903816,-0.00658564933506295,0.00710811945909545,stop,"K77S,L85*",-1.21659184081694,-1.48007885958025
NHERF3_PDZ1 abundance,2,MTSTFNPRECKLSKQEGQNYGFFLRIEKDTEGHLVRVVEKCSPAEKAGLQDGDRVLRINGVFVDKEEHMQVVDLVRSSGNSVTLYVLDGDSYEKAVKTRVDLKELG*,2,2,FALSE,FALSE,506.666666666667,557,244,719,372,363,445,-0.377894432487614,0.0681497403333825,-0.353848270560028,0.0597829195394612,-0.390348432271062,0.0376646561028356,-0.379603428679377,0.0288672768457607,0.0874155047498437,0.00751516533196718,0.0909696463961143,0.00673191071147686,0.0859916912347314,0.00378863516404025,0.0866800649292974,0.00307306973258602,missense,"K77S,L85Y",-0.43011660053711,-0.505223709900752
NHERF3_PDZ1 abundance,2,MTSTFNPRECKLSKQEGQNYGFFLRIEKDTEGHLVRVVEKCSPAEKAGLQDGDRVLRINGVFVDKEEHMQVVDLVRSSGNSVTLWVLDGDSYEKAVKTRVDLKELG*,2,2,FALSE,FALSE,738.666666666667,841,403,972,570,968,741,-0.388293391131936,0.0665256610817928,-0.215510498475556,0.0463329777259885,-0.342666005107854,0.0311459262849246,-0.314266398457188,0.0240937195062878,0.0862687668002922,0.0073360711193083,0.106547298623062,0.00521736762692423,0.0907880000013397,0.00313292523413713,0.09363552702798,0.00256490006160951,missense,"K77S,L85W",-0.371463763656311,-0.432522094963435
NHERF3_PDZ1 abundance,2,MTSTFNPRECKLSKQEGQNYGFFLRIEKDTEGHLVRVVEKCSPAEKAGLQDGDRVLRINGVFVDKEEHMQVVDLVRSSGNSVTLCVLDGDSYEKAVKTRVDLKELG*,2,2,FALSE,FALSE,451.666666666667,524,288,543,654,866,607,-0.235170771232848,0.0677804153274057,-0.153830535660268,0.0532405532694329,-0.217350767882015,0.0337519380916556,-0.204555901972933,0.0262769715066701,0.103154257470928,0.00747443827317624,0.113492827639684,0.00599520153248575,0.103393284728952,0.00339506032285077,0.105314772281841,0.00279731843888946,missense,"K77S,L85C",-0.272977012230363,-0.310445376097333
NHERF3_PDZ1 abundance,2,MTSTFNPRECKLSKQEGQNYGFFLRIEKDTEGHLVRVVEKCSPAEKAGLQDGDRVLRINGVFVDKEEHMQVVDLVRSSGNSVTLLKLDGDSYEKAVKTRVDLKELG*,2,2,FALSE,FALSE,518.333333333333,629,285,641,15,23,22,-1.27174119407743,0.126647334120715,-1.13618089680744,0.114826003843246,-1.29709336359503,0.129017627974589,-1.22756646645884,0.0710192668519545,-0.0111528267203853,0.0139659469003705,0.00287436053279247,0.0129300879111164,-0.00521651526660522,0.0129777030431665,-0.00358995117492095,0.00756036534236659,missense,"K77S,V86K",-1.19133022727667,-1.44876647644638
NHERF3_PDZ1 abundance,2,MTSTFNPRECKLSKQEGQNYGFFLRIEKDTEGHLVRVVEKCSPAEKAGLQDGDRVLRINGVFVDKEEHMQVVDLVRSSGNSVTLLNLDGDSYEKAVKTRVDLKELG*,2,2,FALSE,FALSE,874,1007,457,1158,45,17,74,-1.16819796182318,0.0906346206201577,-1.32284684172417,0.126028882026903,-1.05005646982614,0.0726378593197537,-1.13438225314923,0.0516934641733464,0.000265331376627792,0.00999466990524922,-0.0181453301034831,0.0141915983262133,0.0196325809256644,0.00730654084051784,0.00632998644186998,0.00550303449031284,missense,"K77S,V86N",-1.10767906583686,-1.34507883145802
NHERF3_PDZ1 abundance,2,MTSTFNPRECKLSKQEGQNYGFFLRIEKDTEGHLVRVVEKCSPAEKAGLQDGDRVLRINGVFVDKEEHMQVVDLVRSSGNSVTLLTLDGDSYEKAVKTRVDLKELG*,2,2,FALSE,FALSE,835.666666666667,950,478,1079,475,586,585,-0.498270929103093,0.0504262999736199,-0.410478765792416,0.0445658554725583,-0.4261918711543,0.0309488972177829,-0.436720986856387,0.0226992511176728,0.0741410701045633,0.0055607252430791,0.0845927173269425,0.00501837919815565,0.0823862497677392,0.00311310635539647,0.0805996078023284,0.00241645174689672,missense,"K77S,V86T",-0.48139084442902,-0.568779379734893
NHERF3_PDZ1 abundance,2,MTSTFNPRECKLSKQEGQNYGFFLRIEKDTEGHLVRVVEKCSPAEKAGLQDGDRVLRINGVFVDKEEHMQVVDLVRSSGNSVTLLRLDGDSYEKAVKTRVDLKELG*,2,2,FALSE,FALSE,1856,2102,988,2478,55,40,80,-1.28032991617145,0.0667823633833353,-1.31252225511063,0.0821634793144557,-1.26068880785179,0.0680816624037909,-1.28123314237615,0.0412359623674174,-0.0120999420903218,0.00736437878750705,-0.0169827205194972,0.00925209425618789,-0.00155463183818505,0.00684823935482317,-0.00930304417954267,0.00438977976767407,missense,"K77S,V86R",-1.23950662552753,-1.50848229141743
NHERF3_PDZ1 abundance,2,MTSTFNPRECKLSKQEGQNYGFFLRIEKDTEGHLVRVVEKCSPAEKAGLQDGDRVLRINGVFVDKEEHMQVVDLVRSSGNSVTLLSLDGDSYEKAVKTRVDLKELG*,2,2,FALSE,FALSE,1821,2018,1170,2275,71,94,111,-1.1805454765528,0.0655317098227598,-1.12811773434173,0.0577596475666457,-1.12165247167548,0.0592357636925303,-1.14079615407342,0.03497279606231,-0.00109628224329344,0.0072264638338365,0.0037823203679673,0.00650407830765728,0.0124308390732887,0.00595844275549893,0.00564719378001852,0.00372303357941334,missense,"K77S,V86S",-1.11343680357604,-1.35221568713773
NHERF3_PDZ1 abundance,2,MTSTFNPRECKLSKQEGQNYGFFLRIEKDTEGHLVRVVEKCSPAEKAGLQDGDRVLRINGVFVDKEEHMQVVDLVRSSGNSVTLLMLDGDSYEKAVKTRVDLKELG*,2,2,FALSE,FALSE,593.333333333333,642,382,756,100,148,83,-0.80029054211889,0.0783798947459413,-0.729416802753669,0.0616105818947434,-0.913319741750235,0.0693490255372407,-0.807908543411289,0.0397103209260269,0.0408360668249154,0.00864328851197985,0.0486784059507703,0.00693771631416855,0.0333867374693946,0.00697572164272423,0.0410847879162626,0.00422736740847003,missense,"K77S,V86M",-0.814604691657158,-0.981806031151525
NHERF3_PDZ1 abundance,2,MTSTFNPRECKLSKQEGQNYGFFLRIEKDTEGHLVRVVEKCSPAEKAGLQDGDRVLRINGVFVDKEEHMQVVDLVRSSGNSVTLLILDGDSYEKAVKTRVDLKELG*,2,2,FALSE,FALSE,601,576,349,878,525,545,567,-0.28450225650105,0.0670966777741567,-0.356660517077932,0.0519550146328692,-0.395516771927478,0.0342587171258955,-0.368482792154917,0.0263101036658149,0.0977142621598907,0.00739903958887891,0.0906529707870436,0.00585044227040607,0.0854718151655449,0.00344603651826,0.0878639137451384,0.00280084552722505,missense,"K77S,V86I",-0.420133641748476,-0.49284959017554
NHERF3_PDZ1 abundance,2,MTSTFNPRECKLSKQEGQNYGFFLRIEKDTEGHLVRVVEKCSPAEKAGLQDGDRVLRINGVFVDKEEHMQVVDLVRSSGNSVTLLQLDGDSYEKAVKTRVDLKELG*,2,2,FALSE,FALSE,392.666666666667,420,209,549,16,31,11,-1.19724443951296,0.120304640814423,-0.901192378696552,0.114859175776316,-1.45970686226755,0.181328861504466,-1.11476995031895,0.0755267694518609,-0.00293774879773798,0.0132665107966735,0.0293354590259935,0.0129338232671892,-0.0215735800314136,0.0182396169787273,0.00841781670504566,0.00804021212124138,missense,"K77S,V86Q",-1.09007316616788,-1.32325589148735
NHERF3_PDZ1 abundance,2,MTSTFNPRECKLSKQEGQNYGFFLRIEKDTEGHLVRVVEKCSPAEKAGLQDGDRVLRINGVFVDKEEHMQVVDLVRSSGNSVTLLHLDGDSYEKAVKTRVDLKELG*,2,2,FALSE,FALSE,368.333333333333,412,204,489,28,20,23,-0.962832514445104,0.102579792317226,-1.10307298264452,0.123410047608716,-1.20176844709862,0.126699535660327,-1.07087683672523,0.0669668046869177,0.0229118636006637,0.0113119154264069,0.00660250769765215,0.0138967020647529,0.00437208497605862,0.0127445293741617,0.0130904638540831,0.00712895995250719,missense,"K77S,V86H",-1.05067046263134,-1.27441528407011
NHERF3_PDZ1 abundance,2,MTSTFNPRECKLSKQEGQNYGFFLRIEKDTEGHLVRVVEKCSPAEKAGLQDGDRVLRINGVFVDKEEHMQVVDLVRSSGNSVTLLPLDGDSYEKAVKTRVDLKELG*,2,2,FALSE,FALSE,470.333333333333,559,234,618,18,37,41,-1.24727987524291,0.111667840933145,-0.860498522525195,0.105663422943702,-1.03334334405239,0.0959832249882351,-1.03936265551589,0.0599429509540119,-0.00845537175753391,0.012314093682105,0.0339178281769419,0.0118983270506971,0.0213137309097382,0.0096548185746222,0.0164453101369217,0.00638123468461883,missense,"K77S,V86P",-1.02238028593342,-1.23934892339294
NHERF3_PDZ1 abundance,2,MTSTFNPRECKLSKQEGQNYGFFLRIEKDTEGHLVRVVEKCSPAEKAGLQDGDRVLRINGVFVDKEEHMQVVDLVRSSGNSVTLLLLDGDSYEKAVKTRVDLKELG*,2,2,FALSE,FALSE,1744.33333333333,2002,926,2305,1743,2034,2164,-0.31615787528578,0.0389245144490872,-0.261167108492076,0.0307529007222972,-0.265647624403688,0.0185022567069648,-0.271813376997225,0.0146828555939137,0.0942234607615405,0.00429237382446995,0.101406094004959,0.00346295870754128,0.0985351713711394,0.00186111616637937,0.0981548689805478,0.0015630653128341,missense,"K77S,V86L",-0.333353826086137,-0.385283902339558
NHERF3_PDZ1 abundance,2,MTSTFNPRECKLSKQEGQNYGFFLRIEKDTEGHLVRVVEKCSPAEKAGLQDGDRVLRINGVFVDKEEHMQVVDLVRSSGNSVTLLELDGDSYEKAVKTRVDLKELG*,2,2,FALSE,FALSE,657.333333333333,783,374,815,49,61,40,-1.04073907164039,0.0872740974963196,-0.95119528495237,0.0801437437733505,-1.18746655347996,0.0970863814747028,-1.04487461780526,0.0504387411040803,0.0143207720586739,0.00962409054934856,0.0237048357171682,0.00902466007551791,0.00581069248459597,0.0097657835451946,0.015858533470417,0.00536946278185066,missense,"K77S,V86E",-1.02732835633013,-1.24548217674939
NHERF3_PDZ1 abundance,2,MTSTFNPRECKLSKQEGQNYGFFLRIEKDTEGHLVRVVEKCSPAEKAGLQDGDRVLRINGVFVDKEEHMQVVDLVRSSGNSVTLLDLDGDSYEKAVKTRVDLKELG*,2,2,FALSE,FALSE,843.666666666667,794,515,1222,27,42,52,-1.24011513817412,0.104801970420882,-1.11262034150605,0.0868787190445428,-1.22778866069061,0.0852747464493281,-1.18863621578864,0.0526278696175378,-0.00766528534827288,0.0115569645750075,0.00552741856046429,0.00978305816846725,0.00175474802437424,0.00857766767126326,0.000554373752427895,0.00560250674409871,missense,"K77S,V86D",-1.15638266944426,-1.40544813026485
NHERF3_PDZ1 abundance,2,MTSTFNPRECKLSKQEGQNYGFFLRIEKDTEGHLVRVVEKCSPAEKAGLQDGDRVLRINGVFVDKEEHMQVVDLVRSSGNSVTLLALDGDSYEKAVKTRVDLKELG*,2,2,FALSE,FALSE,1050.66666666667,1159,643,1350,240,302,265,-0.724438449360848,0.053998818512763,-0.666582753823948,0.0449363810010393,-0.749872620910312,0.04057055585575,-0.715308558680625,0.0263001174291255,0.049200603726506,0.00595468224631697,0.0557538918971574,0.0050601025665236,0.0498276551239872,0.00408093556250954,0.0509425314032629,0.00279978244109203,missense,"K77S,V86A",-0.73147799028885,-0.878768467151503
NHERF3_PDZ1 abundance,2,MTSTFNPRECKLSKQEGQNYGFFLRIEKDTEGHLVRVVEKCSPAEKAGLQDGDRVLRINGVFVDKEEHMQVVDLVRSSGNSVTLLGLDGDSYEKAVKTRVDLKELG*,2,2,FALSE,FALSE,2011.33333333333,2419,1051,2564,121,52,122,-1.1251625509761,0.0601334165104209,-1.27987001432467,0.0734039187451474,-1.17728174544457,0.0562716679934179,-1.18322853393256,0.035852991717967,0.00501103144918573,0.00663117078423398,-0.0133058848749006,0.00826571587121401,0.00683516810323818,0.00566028850806396,0.00113004923176607,0.00381673492306988,missense,"K77S,V86G",-1.15152821124913,-1.39943091150442
NHERF3_PDZ1 abundance,2,MTSTFNPRECKLSKQEGQNYGFFLRIEKDTEGHLVRVVEKCSPAEKAGLQDGDRVLRINGVFVDKEEHMQVVDLVRSSGNSVTLLVKDGDSYEKAVKTRVDLKELG*,2,2,FALSE,FALSE,689,773,412,882,37,20,57,-1.1035473156413,0.0924545682780143,-1.30567943878218,0.115790441728163,-1.08760445858496,0.0822288188990326,-1.14101256216414,0.0542750528265246,0.00739463652876104,0.0101953633705128,-0.0162121788849797,0.013038689327341,0.0158556811668485,0.00827128207218434,0.00562415602841349,0.00577785784807042,missense,"K77S,L87K",-1.11363107240647,-1.35245648806835
NHERF3_PDZ1 abundance,2,MTSTFNPRECKLSKQEGQNYGFFLRIEKDTEGHLVRVVEKCSPAEKAGLQDGDRVLRINGVFVDKEEHMQVVDLVRSSGNSVTLLVNDGDSYEKAVKTRVDLKELG*,2,2,FALSE,FALSE,565,635,317,743,23,16,53,-1.20028342992373,0.105835642767138,-1.18984033365692,0.134922112188614,-0.994221399682896,0.0867986042592235,-1.09945102638245,0.0600905775026617,-0.00327287135678944,0.0116709520758137,-0.00316800977099238,0.015193028698742,0.0252489526656258,0.00873095040050958,0.0100485947564901,0.00639695028816557,missense,"K77S,L87N",-1.07632141859409,-1.30621026658677
NHERF3_PDZ1 abundance,2,MTSTFNPRECKLSKQEGQNYGFFLRIEKDTEGHLVRVVEKCSPAEKAGLQDGDRVLRINGVFVDKEEHMQVVDLVRSSGNSVTLLVTDGDSYEKAVKTRVDLKELG*,2,2,FALSE,FALSE,940.666666666667,1059,561,1202,133,139,134,-0.892003994930294,0.0643282652443308,-0.832975943159515,0.0581696548449328,-0.901548202850973,0.0545477000724406,-0.875700802281122,0.0338395922353863,0.0307224294482862,0.00709375481791787,0.0370170335731753,0.00655024755482265,0.0345708201299889,0.00548687698216926,0.0338679541307401,0.00360239821778998,missense,"K77S,L87T",-0.875461579210073,-1.05723962039372
NHERF3_PDZ1 abundance,2,MTSTFNPRECKLSKQEGQNYGFFLRIEKDTEGHLVRVVEKCSPAEKAGLQDGDRVLRINGVFVDKEEHMQVVDLVRSSGNSVTLLVRDGDSYEKAVKTRVDLKELG*,2,2,FALSE,FALSE,2402.33333333333,2819,1374,3014,135,134,130,-1.12902372747398,0.0540189739864841,-1.09935443136527,0.0578798346717111,-1.19330437654638,0.0538444626527809,-1.14252656384029,0.0318446300719438,0.00458524288982279,0.0059569048771974,0.00702123858903052,0.0065176120873088,0.0052234740140356,0.00541613931209689,0.00546298278194056,0.00339002425973063,missense,"K77S,L87R",-1.11499018672566,-1.35414114325545
NHERF3_PDZ1 abundance,2,MTSTFNPRECKLSKQEGQNYGFFLRIEKDTEGHLVRVVEKCSPAEKAGLQDGDRVLRINGVFVDKEEHMQVVDLVRSSGNSVTLLVSDGDSYEKAVKTRVDLKELG*,2,2,FALSE,FALSE,2033.66666666667,2442,1170,2489,87,110,124,-1.21101104274959,0.0581615402712601,-1.09061801826627,0.054061622023974,-1.16570570525168,0.0553035563379413,-1.15295749798024,0.0321956466191894,-0.00445585141818441,0.00641372350007739,0.00800501043179279,0.00608765873574938,0.00799958582194439,0.00556290750847002,0.0043525563236589,0.00342739177218221,missense,"K77S,L87S",-1.12435400195485,-1.36574781951086
NHERF3_PDZ1 abundance,2,MTSTFNPRECKLSKQEGQNYGFFLRIEKDTEGHLVRVVEKCSPAEKAGLQDGDRVLRINGVFVDKEEHMQVVDLVRSSGNSVTLLVMDGDSYEKAVKTRVDLKELG*,2,2,FALSE,FALSE,638,644,418,852,1603,1239,1526,-0.00152377086715649,0.0653054795845323,-0.155880373785186,0.0468649297290013,-0.0628387568203724,0.0269995116575595,-0.0764135687257119,0.022024210738869,0.128919518328515,0.00720151645127785,0.113262003729841,0.00527726857212162,0.11893543216756,0.00271584317664973,0.118956181129272,0.00234459023507282,missense,"K77S,L87M",-0.157944061636878,-0.167859241753184
NHERF3_PDZ1 abundance,2,MTSTFNPRECKLSKQEGQNYGFFLRIEKDTEGHLVRVVEKCSPAEKAGLQDGDRVLRINGVFVDKEEHMQVVDLVRSSGNSVTLLVIDGDSYEKAVKTRVDLKELG*,2,2,FALSE,FALSE,815.333333333333,905,412,1129,2608,1936,2428,0.0308949924229967,0.0648142761214283,-0.0265287071336267,0.045813414251022,-0.00883156195198512,0.0245183441579693,-0.00840054549920073,0.0205067385271582,0.132494474957719,0.00714734933018827,0.127827767278813,0.00515886170333663,0.124367940485992,0.00246626600246404,0.126196516413261,0.00218304753228291,missense,"K77S,L87I",-0.0968889946479322,-0.0921800042898112
NHERF3_PDZ1 abundance,2,MTSTFNPRECKLSKQEGQNYGFFLRIEKDTEGHLVRVVEKCSPAEKAGLQDGDRVLRINGVFVDKEEHMQVVDLVRSSGNSVTLLVQDGDSYEKAVKTRVDLKELG*,2,2,FALSE,FALSE,408,534,234,456,21,19,40,-1.14740326407432,0.108779986098086,-1.13118969220176,0.12605615310907,-1.00204247787446,0.0979942865609574,-1.08317797302623,0.0630471044673253,0.00255845224321419,0.0119956374938051,0.00343639972403656,0.0141946692115358,0.0244622413313611,0.00985710845006042,0.0117809447801161,0.00671168775291594,missense,"K77S,L87Q",-1.06171315218208,-1.28810296579677
NHERF3_PDZ1 abundance,2,MTSTFNPRECKLSKQEGQNYGFFLRIEKDTEGHLVRVVEKCSPAEKAGLQDGDRVLRINGVFVDKEEHMQVVDLVRSSGNSVTLLVHDGDSYEKAVKTRVDLKELG*,2,2,FALSE,FALSE,462,520,290,576,15,12,17,-1.20698323998409,0.126069186542316,-1.29407936331493,0.149427633063561,-1.31312848999681,0.146471813403135,-1.26432160001602,0.0804997508421341,-0.00401168826276774,0.0139021920772899,-0.0149059417039671,0.0168264362356413,-0.00682946624058284,0.0147333951831325,-0.00750272372548902,0.00856961150563141,missense,"K77S,L87H",-1.22432518963921,-1.48966453314955
NHERF3_PDZ1 abundance,2,MTSTFNPRECKLSKQEGQNYGFFLRIEKDTEGHLVRVVEKCSPAEKAGLQDGDRVLRINGVFVDKEEHMQVVDLVRSSGNSVTLLVPDGDSYEKAVKTRVDLKELG*,2,2,FALSE,FALSE,374.666666666667,464,235,425,26,45,34,-1.00834261530891,0.0968702446972145,-0.890085093934056,0.0922293846567628,-0.984765423401065,0.104772827180182,-0.957425646213145,0.0563236545520978,0.0178932688034881,0.0106822990239786,0.0305862050558643,0.010385574797396,0.026200116115887,0.0105389523856788,0.0251679251799768,0.00599594201273269,missense,"K77S,L87P",-0.948825702494418,-1.14817623190106
NHERF3_PDZ1 abundance,2,MTSTFNPRECKLSKQEGQNYGFFLRIEKDTEGHLVRVVEKCSPAEKAGLQDGDRVLRINGVFVDKEEHMQVVDLVRSSGNSVTLLVLKGDSYEKAVKTRVDLKELG*,2,2,FALSE,FALSE,54,67,46,49,9,39,10,-0.844613131059524,0.175884214048972,-0.505779223121532,0.140122724302843,-0.749719959824291,0.195981768555037,-0.664108380066569,0.0956544512258326,0.0359484240811539,0.0193955096731845,0.0738613215629895,0.0157786484153385,0.0498430110894607,0.0197135324382402,0.0563930531148375,0.0101829071172815,missense,"K77S,D88K",-0.685515758545141,-0.82179716530839
NHERF3_PDZ1 abundance,2,MTSTFNPRECKLSKQEGQNYGFFLRIEKDTEGHLVRVVEKCSPAEKAGLQDGDRVLRINGVFVDKEEHMQVVDLVRSSGNSVTLLVLNGDSYEKAVKTRVDLKELG*,2,2,FALSE,FALSE,159,202,82,193,152,229,172,-0.310664802615758,0.087896752063906,-0.211021152953771,0.0980508230899105,-0.291842041534592,0.0566720932071082,-0.280883590718611,0.0428427545638451,0.0948292055390523,0.00969275334978221,0.107052825509979,0.0110411032333808,0.0959003115287258,0.00570056672117212,0.0971892981924126,0.00456083104112048,missense,"K77S,D88N",-0.34149612707633,-0.395376482047097
NHERF3_PDZ1 abundance,2,MTSTFNPRECKLSKQEGQNYGFFLRIEKDTEGHLVRVVEKCSPAEKAGLQDGDRVLRINGVFVDKEEHMQVVDLVRSSGNSVTLLVLTGDSYEKAVKTRVDLKELG*,2,2,FALSE,FALSE,129.666666666667,118,75,196,16,60,50,-0.824305536875626,0.126330972626091,-0.498774464046653,0.120364793096227,-0.608205854409797,0.0917652322847494,-0.63211254926192,0.0631905455742387,0.0381878299400744,0.0139310603560471,0.0746500989096088,0.0135537883758644,0.0640777173487509,0.00923053657840644,0.059799173468346,0.00672695779471515,missense,"K77S,D88T",-0.656793206591542,-0.786194865007187
NHERF3_PDZ1 abundance,2,MTSTFNPRECKLSKQEGQNYGFFLRIEKDTEGHLVRVVEKCSPAEKAGLQDGDRVLRINGVFVDKEEHMQVVDLVRSSGNSVTLLVLRGDSYEKAVKTRVDLKELG*,2,2,FALSE,FALSE,420,484,227,549,106,76,119,-0.673645575956799,0.0653083865144903,-0.75178526166426,0.0923213100962623,-0.676550667823231,0.0589749429075299,-0.689292546438412,0.0395500800725154,0.0548017526002916,0.0072018370109621,0.0461595850350396,0.010395926146169,0.0572030080013207,0.00593220715693492,0.05371206938952,0.00421030894744923,missense,"K77S,D88R",-0.708123501767681,-0.849820011768608
NHERF3_PDZ1 abundance,2,MTSTFNPRECKLSKQEGQNYGFFLRIEKDTEGHLVRVVEKCSPAEKAGLQDGDRVLRINGVFVDKEEHMQVVDLVRSSGNSVTLLVLSGDSYEKAVKTRVDLKELG*,2,2,FALSE,FALSE,322,344,144,478,360,310,522,-0.280674029184341,0.0544617755268943,-0.278410008086974,0.0718891658028586,-0.227119996441159,0.0337496041486223,-0.246983946314967,0.0266446324862429,0.0981364172711601,0.00600573450984388,0.0994644414163265,0.00809514572114457,0.102410611669529,0.00339482555478007,0.10079808927163,0.0028364578365616,missense,"K77S,D88S",-0.311064527924021,-0.357655776261044
NHERF3_PDZ1 abundance,2,MTSTFNPRECKLSKQEGQNYGFFLRIEKDTEGHLVRVVEKCSPAEKAGLQDGDRVLRINGVFVDKEEHMQVVDLVRSSGNSVTLLVLMGDSYEKAVKTRVDLKELG*,2,2,FALSE,FALSE,65.6666666666667,58,27,112,1,0,4,-1.21050354703354,0.417089932109093,,,-1.21801976536841,0.30087829467011,-1.21544718495339,0.24401385871693,-0.00439988768020522,0.0459943028801739,,,0.00273738756395898,0.0302649275270517,-0.00229979147700185,0.0259765272478287,missense,"K77S,D88M",-1.18045078817706,-1.43528114761632
NHERF3_PDZ1 abundance,2,MTSTFNPRECKLSKQEGQNYGFFLRIEKDTEGHLVRVVEKCSPAEKAGLQDGDRVLRINGVFVDKEEHMQVVDLVRSSGNSVTLLVLIGDSYEKAVKTRVDLKELG*,2,2,FALSE,FALSE,76.6666666666667,91,43,96,4,2,5,-1.16186321987512,0.229537288546145,-1.31855952775612,0.360154084327504,-1.17302192981955,0.270088403046773,-1.19555345929748,0.157333529864168,0.000963890649812005,0.0253120652380646,-0.017662553165734,0.0405554823475306,0.00726365700873126,0.0271678153223717,-0.000182002310112256,0.0167489615016284,missense,"K77S,D88I",-1.16259225616421,-1.41314506372352
NHERF3_PDZ1 abundance,2,MTSTFNPRECKLSKQEGQNYGFFLRIEKDTEGHLVRVVEKCSPAEKAGLQDGDRVLRINGVFVDKEEHMQVVDLVRSSGNSVTLLVLQGDSYEKAVKTRVDLKELG*,2,2,FALSE,FALSE,88.6666666666667,95,66,105,55,22,10,-0.422704110894146,0.100105947368538,-0.771593164301029,0.150392684330956,-0.959075335729893,0.192468733609605,-0.59758862297328,0.0764728360829917,0.0824741485531802,0.0110391138910805,0.0439290979166522,0.0169351067223648,0.0287842461621708,0.0193601611585336,0.0634744225572892,0.00814092576820822,missense,"K77S,D88Q",-0.625801191646782,-0.747779510243961
NHERF3_PDZ1 abundance,2,MTSTFNPRECKLSKQEGQNYGFFLRIEKDTEGHLVRVVEKCSPAEKAGLQDGDRVLRINGVFVDKEEHMQVVDLVRSSGNSVTLLVLHGDSYEKAVKTRVDLKELG*,2,2,FALSE,FALSE,75,77,41,107,34,20,21,-0.501445994942238,0.117389129593217,-0.661475449134658,0.162988037368637,-0.75566810274277,0.135348691470129,-0.622207706955284,0.0778974610167406,0.0737909419220593,0.0129450048195798,0.0563290046452378,0.0183534180507908,0.0492446956990277,0.0136145358797518,0.0608535947516972,0.00829258440187784,missense,"K77S,D88H",-0.647901662268736,-0.775173580003216
NHERF3_PDZ1 abundance,2,MTSTFNPRECKLSKQEGQNYGFFLRIEKDTEGHLVRVVEKCSPAEKAGLQDGDRVLRINGVFVDKEEHMQVVDLVRSSGNSVTLLVLPGDSYEKAVKTRVDLKELG*,2,2,FALSE,FALSE,48.6666666666667,56,27,63,1,14,4,-1.23079754171152,0.4168428969228,-0.644457846735354,0.196556606362919,-1.01414883113435,0.302858388019903,-0.818524065011948,0.153318882948333,-0.00663779386304544,0.0459670612464021,0.0582452874356744,0.0221334376771724,0.0232444801617525,0.0304641023521882,0.0399547111757063,0.0163215817390691,missense,"K77S,D88P",-0.824134210441999,-0.993618100986125
NHERF3_PDZ1 abundance,2,MTSTFNPRECKLSKQEGQNYGFFLRIEKDTEGHLVRVVEKCSPAEKAGLQDGDRVLRINGVFVDKEEHMQVVDLVRSSGNSVTLLVLEGDSYEKAVKTRVDLKELG*,2,2,FALSE,FALSE,37.6666666666667,36,16,61,21,15,41,-0.427574428234345,0.147928661381199,-0.477629486381318,0.228021548971003,-0.380270616274958,0.105954477168202,-0.406465456709345,0.0805804663533288,0.0819370776875878,0.0163127304987212,0.0770311485929594,0.0256765765170135,0.0870054046735405,0.0106578129079673,0.0838204642216922,0.0085782040859336,missense,"K77S,D88E",-0.454230554645083,-0.535113541312265
NHERF3_PDZ1 abundance,2,MTSTFNPRECKLSKQEGQNYGFFLRIEKDTEGHLVRVVEKCSPAEKAGLQDGDRVLRINGVFVDKEEHMQVVDLVRSSGNSVTLLVLDKDSYEKAVKTRVDLKELG*,2,2,FALSE,FALSE,445,472,269,594,981,1144,1251,-0.0771199346238956,0.0666274002925798,-0.0806475684966193,0.0537762620018955,-0.0301472764938446,0.0286214136912023,-0.0457987386328037,0.0236241945868059,0.120583203819975,0.00734729034018967,0.121733663054579,0.00605552550766257,0.122223822524595,0.00287898803745797,0.122215286871371,0.00251491672489008,missense,"K77S,G89K",-0.130461229474682,-0.133793604223945
NHERF3_PDZ1 abundance,2,MTSTFNPRECKLSKQEGQNYGFFLRIEKDTEGHLVRVVEKCSPAEKAGLQDGDRVLRINGVFVDKEEHMQVVDLVRSSGNSVTLLVLDNDSYEKAVKTRVDLKELG*,2,2,FALSE,FALSE,362.666666666667,409,249,430,1256,874,871,0.0666830679337361,0.0664689987183232,-0.143952224153562,0.0568332501994069,-0.0350726869548893,0.0327556484452094,-0.0423461933786805,0.0261001337225463,0.136440980154371,0.00732982271648988,0.114605184004271,0.00639976047895903,0.121728382363955,0.00329484493849177,0.122582828028007,0.00277849314944938,missense,"K77S,G89N",-0.127361890969014,-0.129951898918924
NHERF3_PDZ1 abundance,2,MTSTFNPRECKLSKQEGQNYGFFLRIEKDTEGHLVRVVEKCSPAEKAGLQDGDRVLRINGVFVDKEEHMQVVDLVRSSGNSVTLLVLDTDSYEKAVKTRVDLKELG*,2,2,FALSE,FALSE,498,546,332,616,387,721,556,-0.358730601484341,0.0530109315875765,-0.26628410592344,0.049168544828915,-0.284089395605904,0.0324925686433226,-0.295271593647625,0.0241354946077307,0.0895287829175806,0.00584574370105257,0.100829889796731,0.00553666927194847,0.0966801393572233,0.00326838210857356,0.0956576214585885,0.00256934723549799,missense,"K77S,G89T",-0.354412189927153,-0.41138625544979
NHERF3_PDZ1 abundance,2,MTSTFNPRECKLSKQEGQNYGFFLRIEKDTEGHLVRVVEKCSPAEKAGLQDGDRVLRINGVFVDKEEHMQVVDLVRSSGNSVTLLVLDRDSYEKAVKTRVDLKELG*,2,2,FALSE,FALSE,1332.33333333333,1520,727,1750,2585,2325,2527,-0.105326349901886,0.0390906008899229,-0.14273935650603,0.0330081802570231,-0.139756520081733,0.0181947473892197,-0.13544685606936,0.0147555247379973,0.117472760945223,0.00431068889149989,0.114741760082705,0.00371691653653581,0.111198381765834,0.00183018423350048,0.112671784803282,0.00157080131607297,missense,"K77S,G89R",-0.210938049293335,-0.233546575725158
NHERF3_PDZ1 abundance,2,MTSTFNPRECKLSKQEGQNYGFFLRIEKDTEGHLVRVVEKCSPAEKAGLQDGDRVLRINGVFVDKEEHMQVVDLVRSSGNSVTLLVLDSDSYEKAVKTRVDLKELG*,2,2,FALSE,FALSE,1145,1241,648,1546,3683,3828,3554,0.00712905987420851,0.038708266660905,0.0324093969385928,0.0337919794766932,-0.00323522153148646,0.0174610328657682,0.00467108942878222,0.0143992379540513,0.129873703235057,0.00426852724966407,0.134464546766573,0.00380517696950214,0.124930868554395,0.00175638091411464,0.127588059019349,0.00153287275988407,missense,"K77S,G89S",-0.0851546310169395,-0.0776349757523395
NHERF3_PDZ1 abundance,2,MTSTFNPRECKLSKQEGQNYGFFLRIEKDTEGHLVRVVEKCSPAEKAGLQDGDRVLRINGVFVDKEEHMQVVDLVRSSGNSVTLLVLDMDSYEKAVKTRVDLKELG*,2,2,FALSE,FALSE,487,551,277,633,371,362,454,-0.41090501798864,0.0684261173444241,-0.387381210508465,0.0567759754071745,-0.361373636935891,0.0366551211116021,-0.376078590661289,0.0280820354350336,0.0837752853369499,0.00754564261510533,0.0871936388112525,0.00639331099823282,0.0889062254383089,0.00368708744894434,0.0870553020215777,0.00298947675549393,missense,"K77S,G89M",-0.426952365055284,-0.501301563218602
NHERF3_PDZ1 abundance,2,MTSTFNPRECKLSKQEGQNYGFFLRIEKDTEGHLVRVVEKCSPAEKAGLQDGDRVLRINGVFVDKEEHMQVVDLVRSSGNSVTLLVLDIDSYEKAVKTRVDLKELG*,2,2,FALSE,FALSE,429.666666666667,463,234,592,57,108,21,-0.866065013508713,0.0850619767389623,-0.678825257169625,0.0720255440390161,-1.28581590541226,0.132295598599781,-0.834861474834986,0.0507603070619957,0.0335828326277026,0.00938015046763304,0.0543753135332544,0.00811050271802384,-0.00408213149536907,0.0133074295311341,0.0382155100759875,0.00540369512796283,missense,"K77S,G89I",-0.838800249442345,-1.01179701230163
NHERF3_PDZ1 abundance,2,MTSTFNPRECKLSKQEGQNYGFFLRIEKDTEGHLVRVVEKCSPAEKAGLQDGDRVLRINGVFVDKEEHMQVVDLVRSSGNSVTLLVLDQDSYEKAVKTRVDLKELG*,2,2,FALSE,FALSE,370,421,178,511,1233,723,876,0.0289871966463063,0.066852813024756,-0.07334292098723,0.0635727871068214,-0.0916609238867234,0.0313781280529523,-0.0704566061871964,0.0259339374673907,0.132284094102102,0.00737214757283572,0.122556209614547,0.00715867223915618,0.116036250628419,0.00315628208574624,0.119590330355507,0.00276080070536756,missense,"K77S,G89Q",-0.152596515981858,-0.161230829117985
NHERF3_PDZ1 abundance,2,MTSTFNPRECKLSKQEGQNYGFFLRIEKDTEGHLVRVVEKCSPAEKAGLQDGDRVLRINGVFVDKEEHMQVVDLVRSSGNSVTLLVLDHDSYEKAVKTRVDLKELG*,2,2,FALSE,FALSE,132.666666666667,107,74,217,229,350,513,-0.0795414220558193,0.0757025861760962,-0.0284924735177902,0.0941932601571249,0.0136307010863743,0.0387284692545141,-0.00838966264781524,0.0323776155876917,0.120316175973484,0.00834805016699641,0.127606635556605,0.0106067188067341,0.12662738815966,0.00389564264350359,0.126197674948629,0.00344676330252649,missense,"K77S,G89H",-0.0968792251480798,-0.0921678947576186
NHERF3_PDZ1 abundance,2,MTSTFNPRECKLSKQEGQNYGFFLRIEKDTEGHLVRVVEKCSPAEKAGLQDGDRVLRINGVFVDKEEHMQVVDLVRSSGNSVTLLVLDPDSYEKAVKTRVDLKELG*,2,2,FALSE,FALSE,422,453,233,580,768,898,685,-0.119886474598939,0.0537089307864941,-0.127280837777932,0.0560794661429001,-0.193949233479162,0.0307573961923493,-0.166724028817248,0.0241002336389435,0.115867153296285,0.00592271507843105,0.116482480820516,0.00631487993108299,0.105747212397616,0.00309384353465209,0.10934216928721,0.00256559352445345,missense,"K77S,G89P",-0.239015464275864,-0.268349213091933
NHERF3_PDZ1 abundance,2,MTSTFNPRECKLSKQEGQNYGFFLRIEKDTEGHLVRVVEKCSPAEKAGLQDGDRVLRINGVFVDKEEHMQVVDLVRSSGNSVTLLVLDLDSYEKAVKTRVDLKELG*,2,2,FALSE,FALSE,827,948,398,1135,109,82,66,-0.870505600484771,0.0577077562375438,-0.884122229401876,0.0721899987390205,-1.10781759431844,0.0753463031463154,-0.936963074646306,0.0386819520500416,0.0330931499798626,0.00636368278060138,0.0312576589079763,0.00812902129097144,0.0138224700681917,0.00757897942307447,0.0273462709127218,0.00411789226526171,missense,"K77S,G89L",-0.930456519380493,-1.12540718357393
NHERF3_PDZ1 abundance,2,MTSTFNPRECKLSKQEGQNYGFFLRIEKDTEGHLVRVVEKCSPAEKAGLQDGDRVLRINGVFVDKEEHMQVVDLVRSSGNSVTLLVLDEDSYEKAVKTRVDLKELG*,2,2,FALSE,FALSE,541.666666666667,641,261,723,1775,1368,1425,0.0172561020528362,0.0656654172535909,0.00179096255053908,0.0566337184783969,-0.0334173185481832,0.0287821664529225,-0.0204353355070769,0.0238989590000253,0.130990455785014,0.00724120832800321,0.131016729764436,0.00637729202575711,0.121894893560499,0.002895157933291,0.124915351268768,0.00254416680643978,missense,"K77S,G89E",-0.107692586008393,-0.105571318006224
NHERF3_PDZ1 abundance,2,MTSTFNPRECKLSKQEGQNYGFFLRIEKDTEGHLVRVVEKCSPAEKAGLQDGDRVLRINGVFVDKEEHMQVVDLVRSSGNSVTLLVLDDDSYEKAVKTRVDLKELG*,2,2,FALSE,FALSE,475.666666666667,495,309,623,1023,916,1134,-0.0807802589286606,0.0664642240149473,-0.183112257736486,0.0521672291953598,-0.0723962379912265,0.0293880576701672,-0.0967047652845324,0.0238930120756622,0.120179564096855,0.00732929618938786,0.110195532358458,0.0058743388866531,0.117974058482249,0.0029561036847926,0.116796079145422,0.00254353372582881,missense,"K77S,G89D",-0.176159401970429,-0.190437598219955
NHERF3_PDZ1 abundance,2,MTSTFNPRECKLSKQEGQNYGFFLRIEKDTEGHLVRVVEKCSPAEKAGLQDGDRVLRINGVFVDKEEHMQVVDLVRSSGNSVTLLVLDADSYEKAVKTRVDLKELG*,2,2,FALSE,FALSE,451.333333333333,496,257,601,1531,1587,1154,0.043478022771284,0.0529676886199045,0.0363228100146498,0.0521853375340064,-0.0520515700727176,0.026333008900223,-0.0213457451143639,0.0214880148204394,0.133882059899085,0.00584097511279515,0.134905220250038,0.00587637799280318,0.120020500219732,0.00264880059496571,0.124818433494939,0.00228750942843955,missense,"K77S,G89A",-0.108509857714948,-0.106584346123344
NHERF3_PDZ1 abundance,2,MTSTFNPRECKLSKQEGQNYGFFLRIEKDTEGHLVRVVEKCSPAEKAGLQDGDRVLRINGVFVDKEEHMQVVDLVRSSGNSVTLLVLDGKSYEKAVKTRVDLKELG*,2,2,FALSE,FALSE,356.666666666667,455,148,467,1318,802,1108,-0.0138976438577378,0.0669297800615411,0.00607100265023189,0.0678962393646792,0.0229821577307116,0.030896070749568,0.0149826601454807,0.0259259345114415,0.127554998069654,0.00738063505941632,0.13149868762154,0.00764551856231075,0.127568038125533,0.00310779261472339,0.128685778628795,0.00275994874964516,missense,"K77S,D90K",-0.0758979679397442,-0.0661611171901281
NHERF3_PDZ1 abundance,2,MTSTFNPRECKLSKQEGQNYGFFLRIEKDTEGHLVRVVEKCSPAEKAGLQDGDRVLRINGVFVDKEEHMQVVDLVRSSGNSVTLLVLDGNSYEKAVKTRVDLKELG*,2,2,FALSE,FALSE,284,296,108,448,769,538,1033,-0.000348888249334254,0.0674023485580035,-0.0111750827597845,0.078617115326137,-0.00166911488058587,0.0306751545555559,-0.00253259007894906,0.0263098770168014,0.129049077694044,0.00743274722248871,0.129556676291262,0.00885275267327975,0.125088401035564,0.00308557096324581,0.126821190375079,0.00280082139927467,missense,"K77S,D90N",-0.0916213503898843,-0.0856506313755278
NHERF3_PDZ1 abundance,2,MTSTFNPRECKLSKQEGQNYGFFLRIEKDTEGHLVRVVEKCSPAEKAGLQDGDRVLRINGVFVDKEEHMQVVDLVRSSGNSVTLLVLDGTSYEKAVKTRVDLKELG*,2,2,FALSE,FALSE,391.666666666667,442,196,537,1387,1130,1054,0.0589796227570717,0.0485397825333943,0.0114255743693242,0.0583567989152531,-0.0459787058680931,0.0267211091874964,-0.0169955600132363,0.0217258119331045,0.135591488082278,0.00535269084125189,0.13210164410123,0.00657132108521032,0.120631361150183,0.00268783906093559,0.125281533018903,0.00231282415117324,missense,"K77S,D90T",-0.104604710874481,-0.101743821828734
NHERF3_PDZ1 abundance,2,MTSTFNPRECKLSKQEGQNYGFFLRIEKDTEGHLVRVVEKCSPAEKAGLQDGDRVLRINGVFVDKEEHMQVVDLVRSSGNSVTLLVLDGRSYEKAVKTRVDLKELG*,2,2,FALSE,FALSE,809.333333333333,951,384,1093,1805,2080,2274,-0.0704512040095992,0.0396431653462654,-0.00410393504494419,0.0425158794993598,-0.0304729244435111,0.0198788196388039,-0.0333896292862234,0.0163954376494228,0.121318593461603,0.00437162255354567,0.130352929391824,0.00478753976578005,0.122191066052059,0.0019995827095184,0.123536300230029,0.0017453784595668,missense,"K77S,D90R",-0.119321612876471,-0.119985779069325
NHERF3_PDZ1 abundance,2,MTSTFNPRECKLSKQEGQNYGFFLRIEKDTEGHLVRVVEKCSPAEKAGLQDGDRVLRINGVFVDKEEHMQVVDLVRSSGNSVTLLVLDGSSYEKAVKTRVDLKELG*,2,2,FALSE,FALSE,627,746,368,767,1807,1636,1744,-0.0139045780009249,0.0398888592796448,-0.0678113095196706,0.0437661216389819,-0.000721773470046145,0.0213182563082521,-0.0136466381984248,0.0172749797747746,0.127554233411825,0.00439871628158301,0.123179101818158,0.0049283244333155,0.125183692785222,0.00214437363412928,0.125638042928753,0.00183901023156923,missense,"K77S,D90S",-0.101598394789058,-0.0980174200714503
NHERF3_PDZ1 abundance,2,MTSTFNPRECKLSKQEGQNYGFFLRIEKDTEGHLVRVVEKCSPAEKAGLQDGDRVLRINGVFVDKEEHMQVVDLVRSSGNSVTLLVLDGMSYEKAVKTRVDLKELG*,2,2,FALSE,FALSE,371.666666666667,409,247,459,827,1019,857,-0.0653672965887662,0.0668735709262389,-0.0781503528423999,0.0557194132290996,-0.0627100169073289,0.0321120275154922,-0.0663837889080231,0.0256877851756419,0.121879217825145,0.00737443663601961,0.122014864323119,0.00627433584113582,0.118948381935646,0.00323010400789674,0.120023902651704,0.00273459653095161,missense,"K77S,D90M",-0.148940361321808,-0.156698936674548
NHERF3_PDZ1 abundance,2,MTSTFNPRECKLSKQEGQNYGFFLRIEKDTEGHLVRVVEKCSPAEKAGLQDGDRVLRINGVFVDKEEHMQVVDLVRSSGNSVTLLVLDGISYEKAVKTRVDLKELG*,2,2,FALSE,FALSE,244,300,128,304,966,506,681,0.058940233534503,0.0668035125802257,-0.0750054881553995,0.0733810119221666,-0.00268111300542085,0.0353830930797742,-0.00236934607684628,0.0287654161760404,0.135587144463088,0.00736671100052052,0.122368994707444,0.00826313642731636,0.124986605557298,0.00355913592542929,0.126838568536676,0.0030622261416671,missense,"K77S,D90I",-0.0914748067867462,-0.085468987022527
NHERF3_PDZ1 abundance,2,MTSTFNPRECKLSKQEGQNYGFFLRIEKDTEGHLVRVVEKCSPAEKAGLQDGDRVLRINGVFVDKEEHMQVVDLVRSSGNSVTLLVLDGQSYEKAVKTRVDLKELG*,2,2,FALSE,FALSE,129.333333333333,170,69,149,625,232,263,0.0926333072305946,0.0823438928910757,-0.119985536498258,0.099933666077142,-0.0785436992448866,0.0502021771385028,-0.0458066228009752,0.0393933229090521,0.139302624788173,0.00908041565715407,0.117303974939679,0.0112531225019514,0.1173556939388,0.00504976689815018,0.122214447561217,0.00419362134310821,missense,"K77S,D90Q",-0.130468307066488,-0.133802377070776
NHERF3_PDZ1 abundance,2,MTSTFNPRECKLSKQEGQNYGFFLRIEKDTEGHLVRVVEKCSPAEKAGLQDGDRVLRINGVFVDKEEHMQVVDLVRSSGNSVTLLVLDGHSYEKAVKTRVDLKELG*,2,2,FALSE,FALSE,140.333333333333,165,72,184,339,391,274,-0.0830200891271315,0.0839481691012952,0.00824562942649241,0.0958096981969337,-0.12829223928541,0.0506066222799738,-0.0950814026456575,0.0394882411684297,0.119932568375745,0.00925732610316549,0.131743563472391,0.0107887393008561,0.112351557762896,0.00509044947018054,0.116968894427487,0.00420372587882598,missense,"K77S,D90H",-0.174702114675116,-0.18863125524609
NHERF3_PDZ1 abundance,2,MTSTFNPRECKLSKQEGQNYGFFLRIEKDTEGHLVRVVEKCSPAEKAGLQDGDRVLRINGVFVDKEEHMQVVDLVRSSGNSVTLLVLDGPSYEKAVKTRVDLKELG*,2,2,FALSE,FALSE,395,466,212,507,1113,1309,1220,-0.0014719154264893,0.0488557523283067,0.00662909002880585,0.056522427243512,0.0185358679538496,0.0258328365942445,0.0131068040813622,0.0211739792553104,0.128925236651256,0.00538753419116134,0.131561531564771,0.00636475997375987,0.12712079204549,0.00259848896112693,0.128486084126119,0.00225407873127646,missense,"K77S,D90P",-0.077581917751458,-0.0682484138546321
NHERF3_PDZ1 abundance,2,MTSTFNPRECKLSKQEGQNYGFFLRIEKDTEGHLVRVVEKCSPAEKAGLQDGDRVLRINGVFVDKEEHMQVVDLVRSSGNSVTLLVLDGLSYEKAVKTRVDLKELG*,2,2,FALSE,FALSE,776,939,437,952,1894,2229,2062,-0.0813314654330177,0.0391777053424007,-0.0221215226080567,0.0401346113546019,-0.0144764643885564,0.0203039584497028,-0.0275382575293514,0.0164442677429693,0.120118780182022,0.00432029427456253,0.128324042351086,0.00451939487332439,0.123800127632202,0.00204234682886074,0.124159208775792,0.0017505766735625,missense,"K77S,D90L",-0.11406885571843,-0.113474859076841
NHERF3_PDZ1 abundance,2,MTSTFNPRECKLSKQEGQNYGFFLRIEKDTEGHLVRVVEKCSPAEKAGLQDGDRVLRINGVFVDKEEHMQVVDLVRSSGNSVTLLVLDGESYEKAVKTRVDLKELG*,2,2,FALSE,FALSE,281,368,152,323,1014,955,778,0.0306657921397946,0.0672147249590255,0.0464444711599964,0.0674280569372924,0.0128969981748737,0.0336059073979732,0.0214228706956264,0.0274539612498076,0.132469200055512,0.00741205716028744,0.136044979224795,0.00759279844890494,0.126553586008304,0.00338037129928438,0.12937137208532,0.00292261503595075,missense,"K77S,D90E",-0.0701166121359812,-0.0589949863461075
NHERF3_PDZ1 abundance,2,MTSTFNPRECKLSKQEGQNYGFFLRIEKDTEGHLVRVVEKCSPAEKAGLQDGDRVLRINGVFVDKEEHMQVVDLVRSSGNSVTLLVLDGDKYEKAVKTRVDLKELG*,2,2,FALSE,FALSE,311,336,162,435,392,412,399,-0.225226507457712,0.0685690477930431,-0.219285290792402,0.0680645160201153,-0.283513890893023,0.038250072173353,-0.259898667244528,0.0299875110839414,0.104250854259254,0.00756140417115954,0.10612223465785,0.00766446751006955,0.0967380285726815,0.00384752134912319,0.0994232509657692,0.00319232441494325,missense,"K77S,S91K",-0.322658030375335,-0.372026203947317
NHERF3_PDZ1 abundance,2,MTSTFNPRECKLSKQEGQNYGFFLRIEKDTEGHLVRVVEKCSPAEKAGLQDGDRVLRINGVFVDKEEHMQVVDLVRSSGNSVTLLVLDGDNYEKAVKTRVDLKELG*,2,2,FALSE,FALSE,283,371,171,307,578,410,374,-0.161608724625915,0.0681435881494823,-0.227726511500878,0.0671657806430474,-0.196874709267113,0.0415696360208342,-0.196130652130876,0.0313772209491053,0.111266261122073,0.00751448690415606,0.105171703226078,0.00756326458524964,0.105452942873117,0.00418143164124177,0.106211683355838,0.00334026616041963,missense,"K77S,S91N",-0.265413693190828,-0.301070458570703
NHERF3_PDZ1 abundance,2,MTSTFNPRECKLSKQEGQNYGFFLRIEKDTEGHLVRVVEKCSPAEKAGLQDGDRVLRINGVFVDKEEHMQVVDLVRSSGNSVTLLVLDGDTYEKAVKTRVDLKELG*,2,2,FALSE,FALSE,309.666666666667,398,158,373,866,336,447,-0.0612510090682373,0.0498240562397505,-0.28433453254409,0.069006487132859,-0.195050804092919,0.0357193555995217,-0.16988342906085,0.0267585608242831,0.122333138575531,0.00549431323317224,0.0987973048836762,0.00777053903472293,0.105636406947765,0.00359296010274784,0.109005834921014,0.00284858609269001,missense,"K77S,S91T",-0.241851647470891,-0.2718647310021
NHERF3_PDZ1 abundance,2,MTSTFNPRECKLSKQEGQNYGFFLRIEKDTEGHLVRVVEKCSPAEKAGLQDGDRVLRINGVFVDKEEHMQVVDLVRSSGNSVTLLVLDGDRYEKAVKTRVDLKELG*,2,2,FALSE,FALSE,725,887,291,997,445,509,459,-0.486956579526657,0.0438630598615228,-0.324375093677017,0.0517317776719749,-0.475330553339207,0.0318952672247171,-0.448489767223698,0.0230853141845311,0.0753887521540419,0.00483696849339054,0.0942885006221785,0.00582530446683578,0.0774434583419515,0.00320830039292264,0.0793467607489166,0.00245755014117792,missense,"K77S,S91R",-0.491955639811095,-0.581874700040033
NHERF3_PDZ1 abundance,2,MTSTFNPRECKLSKQEGQNYGFFLRIEKDTEGHLVRVVEKCSPAEKAGLQDGDRVLRINGVFVDKEEHMQVVDLVRSSGNSVTLLVLDGDSKEKAVKTRVDLKELG*,2,2,FALSE,FALSE,319.666666666667,419,166,374,16,7,31,-1.15799485646871,0.119636449723433,-1.19219049814091,0.198856346359879,-0.887065926386672,0.111935811875193,-1.03935312045231,0.0756001597313474,0.00139047174052692,0.0131928264877155,-0.00343265220708305,0.0223924020174623,0.0360275720970903,0.0112594670140589,0.0164463251933619,0.0080480248930439,missense,"K77S,Y92K",-1.02237172633824,-1.23933831356696
NHERF3_PDZ1 abundance,2,MTSTFNPRECKLSKQEGQNYGFFLRIEKDTEGHLVRVVEKCSPAEKAGLQDGDRVLRINGVFVDKEEHMQVVDLVRSSGNSVTLLVLDGDSNEKAVKTRVDLKELG*,2,2,FALSE,FALSE,317,433,164,354,24,10,11,-1.10142786431191,0.111738831370723,-1.08699980289459,0.187295399544508,-1.32578836525757,0.181400427095553,-1.14752449262602,0.08482237333983,0.00762835755360304,0.0123219221033546,0.00841244290589535,0.0210905709543301,-0.00810290541534517,0.0182468156616035,0.00493092761930378,0.00902977684904223,missense,"K77S,Y92N",-1.11947681093882,-1.35970242286716
NHERF3_PDZ1 abundance,2,MTSTFNPRECKLSKQEGQNYGFFLRIEKDTEGHLVRVVEKCSPAEKAGLQDGDRVLRINGVFVDKEEHMQVVDLVRSSGNSVTLLVLDGDSTEKAVKTRVDLKELG*,2,2,FALSE,FALSE,541.666666666667,593,328,704,17,26,21,-1.19379484909923,0.11266856618989,-1.14011806878602,0.106653057673456,-1.34047786443612,0.131375927051914,-1.21062146949771,0.0667218744815586,-0.00255734760824086,0.0124244479654746,0.00243101165622892,0.0120097657808394,-0.00958050162591545,0.0132149210543248,-0.00178606930694161,0.00710288587545771,missense,"K77S,Y92T",-1.1761187593032,-1.42991149268002
NHERF3_PDZ1 abundance,2,MTSTFNPRECKLSKQEGQNYGFFLRIEKDTEGHLVRVVEKCSPAEKAGLQDGDRVLRINGVFVDKEEHMQVVDLVRSSGNSVTLLVLDGDSREKAVKTRVDLKELG*,2,2,FALSE,FALSE,903.333333333333,1007,480,1223,68,37,47,-0.954714633794517,0.0648270038942574,-1.14954020716251,0.0892439244733071,-1.21717917475042,0.0882200319857383,-1.07297858094165,0.0450835868492378,0.0238070572571017,0.00714875287650629,0.00137002308708081,0.0100493943039956,0.00282194140045744,0.00887392983069773,0.0128667223986071,0.00479937913517297,missense,"K77S,Y92R",-1.05255719149354,-1.27675393028955
NHERF3_PDZ1 abundance,2,MTSTFNPRECKLSKQEGQNYGFFLRIEKDTEGHLVRVVEKCSPAEKAGLQDGDRVLRINGVFVDKEEHMQVVDLVRSSGNSVTLLVLDGDSSEKAVKTRVDLKELG*,2,2,FALSE,FALSE,1050.33333333333,1257,586,1308,62,67,48,-1.04463703796198,0.068694530100448,-1.04755014669846,0.0696807928271641,-1.23754673368118,0.087438256283622,-1.09171851412529,0.0426920049794279,0.0138909265270271,0.00757524164554714,0.0128547077727942,0.00784646984842811,0.000773197088015626,0.0087952921044606,0.0108717603602739,0.00454478297439262,missense,"K77S,Y92S",-1.06937996780338,-1.29760616984857
NHERF3_PDZ1 abundance,2,MTSTFNPRECKLSKQEGQNYGFFLRIEKDTEGHLVRVVEKCSPAEKAGLQDGDRVLRINGVFVDKEEHMQVVDLVRSSGNSVTLLVLDGDSMEKAVKTRVDLKELG*,2,2,FALSE,FALSE,514.333333333333,645,335,563,28,21,22,-1.17744819862442,0.112050590552024,-1.19518130123911,0.11762507942472,-1.2588167042463,0.129438356443638,-1.20645559452238,0.0687434391865626,-0.000754732068678515,0.0123563011307695,-0.00376943434431831,0.0132452803947609,-0.00136631955063557,0.0130200235323806,-0.00134259054152813,0.00731809181055873,missense,"K77S,Y92M",-1.17237906705574,-1.42527605336936
NHERF3_PDZ1 abundance,2,MTSTFNPRECKLSKQEGQNYGFFLRIEKDTEGHLVRVVEKCSPAEKAGLQDGDRVLRINGVFVDKEEHMQVVDLVRSSGNSVTLLVLDGDSIEKAVKTRVDLKELG*,2,2,FALSE,FALSE,542.666666666667,560,358,710,16,17,32,-1.20043964284837,0.120932265519376,-1.31078263789391,0.125446386852869,-1.2108867679677,0.108079573759156,-1.23678453438135,0.0678015342306206,-0.0032900976286713,0.0133357216755569,-0.0167868293207182,0.0141260059206956,0.0034548858122783,0.0108715734066557,-0.00457126180137696,0.00721782119526849,missense,"K77S,Y92I",-1.19960525649634,-1.45902357601594
NHERF3_PDZ1 abundance,2,MTSTFNPRECKLSKQEGQNYGFFLRIEKDTEGHLVRVVEKCSPAEKAGLQDGDRVLRINGVFVDKEEHMQVVDLVRSSGNSVTLLVLDGDSQEKAVKTRVDLKELG*,2,2,FALSE,FALSE,353.333333333333,382,173,505,22,3,20,-1.02714014617626,0.121666539063243,-1.30293895002822,0.295765774148006,-1.17383994519805,0.136536934036951,-1.11024464992063,0.0868325477251786,0.0158203841290949,0.013416693181157,-0.0159035836250031,0.0333049773817245,0.00718137398404997,0.0137340595403363,0.00889955815087856,0.00924377022617442,missense,"K77S,Y92Q",-1.08601081890176,-1.31822051344957
NHERF3_PDZ1 abundance,2,MTSTFNPRECKLSKQEGQNYGFFLRIEKDTEGHLVRVVEKCSPAEKAGLQDGDRVLRINGVFVDKEEHMQVVDLVRSSGNSVTLLVLDGDSHEKAVKTRVDLKELG*,2,2,FALSE,FALSE,206,200,160,258,7,19,15,-1.21905761193102,0.171523901294713,-0.993651127409891,0.134240419969329,-1.05615536258129,0.156776517574498,-1.07204665231899,0.0876492890243809,-0.00534318125183758,0.018914679209458,0.0189240564777752,0.0151162661185888,0.0190191018196613,0.0157699309866737,0.0129659309820323,0.00933071652801446,missense,"K77S,Y92H",-1.05172060223775,-1.27571695760127
NHERF3_PDZ1 abundance,2,MTSTFNPRECKLSKQEGQNYGFFLRIEKDTEGHLVRVVEKCSPAEKAGLQDGDRVLRINGVFVDKEEHMQVVDLVRSSGNSVTLLVLDGDSPEKAVKTRVDLKELG*,2,2,FALSE,FALSE,593.666666666667,725,382,674,20,57,17,-1.22842543094062,0.10662069701728,-0.916782909104741,0.0828480086768686,-1.35009844885281,0.146007257418847,-1.08693924715399,0.0597010209895732,-0.00637621099359087,0.0117575233885659,0.0275798729913701,0.00932917631545577,-0.0105482227786103,0.0146866661453594,0.0113805378508531,0.00635547999860897,missense,"K77S,Y92P",-1.06508963558099,-1.29228819892383
NHERF3_PDZ1 abundance,2,MTSTFNPRECKLSKQEGQNYGFFLRIEKDTEGHLVRVVEKCSPAEKAGLQDGDRVLRINGVFVDKEEHMQVVDLVRSSGNSVTLLVLDGDSLEKAVKTRVDLKELG*,2,2,FALSE,FALSE,1103.66666666667,1282,611,1418,51,29,52,-1.10534149709993,0.0748674760688067,-1.26856711808937,0.0971927100032617,-1.22675422497768,0.0842728620694663,-1.18620926841517,0.048502847112259,0.00719678441324056,0.0082559589793268,-0.0120331118349878,0.0109444746189844,0.00185880046829533,0.00847688952048223,0.000812734752526578,0.00516337693372762,missense,"K77S,Y92L",-1.15420400677884,-1.40274762501049
NHERF3_PDZ1 abundance,2,MTSTFNPRECKLSKQEGQNYGFFLRIEKDTEGHLVRVVEKCSPAEKAGLQDGDRVLRINGVFVDKEEHMQVVDLVRSSGNSVTLLVLDGDSEEKAVKTRVDLKELG*,2,2,FALSE,FALSE,393.333333333333,445,242,493,19,24,29,-1.16307194166924,0.112441538000233,-0.985662853544984,0.121938577209258,-1.12548075714052,0.113418011156969,-1.09678632063965,0.0668023487015233,0.000830599692594913,0.0123994125893756,0.0198235834130879,0.0137310057852796,0.0120457571840175,0.011408559370132,0.0103322663548956,0.00711145276907045,missense,"K77S,Y92E",-1.07392932102344,-1.30324520358688
NHERF3_PDZ1 abundance,2,MTSTFNPRECKLSKQEGQNYGFFLRIEKDTEGHLVRVVEKCSPAEKAGLQDGDRVLRINGVFVDKEEHMQVVDLVRSSGNSVTLLVLDGDSDEKAVKTRVDLKELG*,2,2,FALSE,FALSE,512.333333333333,594,297,646,27,6,27,-1.13088250818973,0.101005795247273,-1.5421970323503,0.202517333359743,-1.22597071078404,0.11698088651061,-1.21773415845534,0.0715242558436242,0.00438026713604373,0.0111383439915802,-0.0428454603282352,0.022804650830147,0.00193761306696721,0.0117669440269052,-0.00254325154029819,0.00761412401152964,missense,"K77S,Y92D",-1.18250379675894,-1.43782590158425
NHERF3_PDZ1 abundance,2,MTSTFNPRECKLSKQEGQNYGFFLRIEKDTEGHLVRVVEKCSPAEKAGLQDGDRVLRINGVFVDKEEHMQVVDLVRSSGNSVTLLVLDGDSAEKAVKTRVDLKELG*,2,2,FALSE,FALSE,744.333333333333,856,455,922,91,127,88,-0.907626862889481,0.0633592465323803,-0.807192832283374,0.0599744324239237,-0.927547793023054,0.0664528545399303,-0.876559964673421,0.0364282780092315,0.0289996285234634,0.00698689695177703,0.0399203645181909,0.00675347619620445,0.031955557659315,0.00668439984619633,0.0337764918858856,0.0038779771004565,missense,"K77S,Y92A",-0.876232846460486,-1.05819562487083
NHERF3_PDZ1 abundance,2,MTSTFNPRECKLSKQEGQNYGFFLRIEKDTEGHLVRVVEKCSPAEKAGLQDGDRVLRINGVFVDKEEHMQVVDLVRSSGNSVTLLVLDGDSGEKAVKTRVDLKELG*,2,2,FALSE,FALSE,1471,1737,817,1859,67,73,85,-1.18958024479143,0.0695128923729196,-1.10369607062598,0.0672166665727943,-1.19443332689099,0.0666465377006046,-1.16216086005031,0.0391204239482629,-0.00209258504235213,0.00766548597735211,0.00653234430166968,0.0075689946422319,0.00510991447529094,0.00670388216487752,0.0033728112106486,0.00416456984854097,missense,"K77S,Y92G",-1.13261582977921,-1.37598855563051
NHERF3_PDZ1 abundance,2,MTSTFNPRECKLSKQEGQNYGFFLRIEKDTEGHLVRVVEKCSPAEKAGLQDGDRVLRINGVFVDKEEHMQVVDLVRSSGNSVTLLVLDGDSVEKAVKTRVDLKELG*,2,2,FALSE,FALSE,1372.66666666667,1614,746,1758,93,81,106,-1.10028717509556,0.0662232311233376,-1.04342609396419,0.0735375763116458,-1.06730470479323,0.0603972076741017,-1.07182408028189,0.0381502033640031,0.00775414626550892,0.00730272086547003,0.0133191005289592,0.00828076650458073,0.017897605055035,0.00607527078381359,0.0129896249173557,0.00406128488933435,missense,"K77S,Y92V",-1.05152080005296,-1.27546929794362
NHERF3_PDZ1 abundance,2,MTSTFNPRECKLSKQEGQNYGFFLRIEKDTEGHLVRVVEKCSPAEKAGLQDGDRVLRINGVFVDKEEHMQVVDLVRSSGNSVTLLVLDGDSYKKAVKTRVDLKELG*,2,2,FALSE,FALSE,442.666666666667,556,271,501,1024,995,954,-0.0942835397462105,0.0660505177270807,-0.103194378765927,0.0545353389136919,-0.0481276345124826,0.0313752016875836,-0.0665271804265631,0.0251474106153978,0.118690499173475,0.00728367501552891,0.119194758719849,0.00614100206238292,0.120415203418517,0.00315598772674006,0.120008637888842,0.00267707088645738,missense,"K77S,E93K",-0.149069083415825,-0.156858490834429
NHERF3_PDZ1 abundance,2,MTSTFNPRECKLSKQEGQNYGFFLRIEKDTEGHLVRVVEKCSPAEKAGLQDGDRVLRINGVFVDKEEHMQVVDLVRSSGNSVTLLVLDGDSYNKAVKTRVDLKELG*,2,2,FALSE,FALSE,376.666666666667,435,186,509,874,669,1043,-0.0724903079705931,0.0664071421589679,-0.109950006625883,0.0624104146094028,-0.0332447118053251,0.0296598880727926,-0.0508917474213582,0.0248433816187289,0.121093732687065,0.00732300152732396,0.118434035023122,0.0070277822136041,0.121912255831742,0.00298344672542013,0.121673109954597,0.00264470543984863,missense,"K77S,E93N",-0.135033206693294,-0.139460680957595
NHERF3_PDZ1 abundance,2,MTSTFNPRECKLSKQEGQNYGFFLRIEKDTEGHLVRVVEKCSPAEKAGLQDGDRVLRINGVFVDKEEHMQVVDLVRSSGNSVTLLVLDGDSYTKAVKTRVDLKELG*,2,2,FALSE,FALSE,486.666666666667,565,281,614,1108,1511,1191,-0.0876719047563107,0.0483550845185638,-0.027637260357389,0.05015398428682,-0.0474541776431434,0.0254156622485,-0.0513820216346047,0.0205268381613609,0.119419592634736,0.00533232339581266,0.127702937622136,0.00564763558964067,0.120482945504617,0.00255652597621323,0.121620917749095,0.00218518724147108,missense,"K77S,E93T",-0.135473324240091,-0.140006217339397
NHERF3_PDZ1 abundance,2,MTSTFNPRECKLSKQEGQNYGFFLRIEKDTEGHLVRVVEKCSPAEKAGLQDGDRVLRINGVFVDKEEHMQVVDLVRSSGNSVTLLVLDGDSYRKAVKTRVDLKELG*,2,2,FALSE,FALSE,1027,1210,561,1310,2540,1804,2173,-0.0549490987337542,0.0386138946086095,-0.142771666399928,0.0369583759588211,-0.0977224939406769,0.0191798856935625,-0.0987643634976646,0.0155772523163278,0.123028077365307,0.00425812043707392,0.114738121797347,0.00416173196144678,0.115426525760814,0.00192927791992856,0.116576824348238,0.00165827843290983,missense,"K77S,E93R",-0.178008296504264,-0.192729347871072
NHERF3_PDZ1 abundance,2,MTSTFNPRECKLSKQEGQNYGFFLRIEKDTEGHLVRVVEKCSPAEKAGLQDGDRVLRINGVFVDKEEHMQVVDLVRSSGNSVTLLVLDGDSYSKAVKTRVDLKELG*,2,2,FALSE,FALSE,1304.66666666667,1590,730,1594,2456,1809,2407,-0.151214117314139,0.0384509908172962,-0.218663308722044,0.0332677010838228,-0.130346451235385,0.0184515938185941,-0.151137011277781,0.0148788490744728,0.112412519231447,0.0042401563345119,0.106192273521693,0.0037461401182418,0.112144927451263,0.00185602005718168,0.111001487278227,0.00158392982444385,missense,"K77S,E93S",-0.225023049957497,-0.251005275919981
NHERF3_PDZ1 abundance,2,MTSTFNPRECKLSKQEGQNYGFFLRIEKDTEGHLVRVVEKCSPAEKAGLQDGDRVLRINGVFVDKEEHMQVVDLVRSSGNSVTLLVLDGDSYMKAVKTRVDLKELG*,2,2,FALSE,FALSE,316.666666666667,367,184,399,1160,1249,851,0.0488160495798658,0.0662336780747526,0.0742220065805274,0.06145304352048,-0.0283211547023317,0.0323316827114085,0.00254497590894564,0.0262669288182166,0.134470707101799,0.00730387289578907,0.139172894182386,0.00691997656045055,0.122407509565684,0.00325219881733667,0.127361723326489,0.00279624934317651,missense,"K77S,E93M",-0.0870632361225735,-0.0800007381064981
NHERF3_PDZ1 abundance,2,MTSTFNPRECKLSKQEGQNYGFFLRIEKDTEGHLVRVVEKCSPAEKAGLQDGDRVLRINGVFVDKEEHMQVVDLVRSSGNSVTLLVLDGDSYIKAVKTRVDLKELG*,2,2,FALSE,FALSE,809.333333333333,854,406,1168,1976,2056,2177,-0.0342262901115165,0.0651427216179785,-0.00776770822919596,0.0451452238213231,-0.0605267871585122,0.0247733346572316,-0.0469070602754422,0.0206033735388173,0.125313270708334,0.00718356842944001,0.129940366838281,0.00508361950463425,0.119167989967509,0.00249191514072682,0.12209730034593,0.00219333482508938,missense,"K77S,E93I",-0.131456166163664,-0.135026852399074
NHERF3_PDZ1 abundance,2,MTSTFNPRECKLSKQEGQNYGFFLRIEKDTEGHLVRVVEKCSPAEKAGLQDGDRVLRINGVFVDKEEHMQVVDLVRSSGNSVTLLVLDGDSYQKAVKTRVDLKELG*,2,2,FALSE,FALSE,230,295,90,305,580,461,419,-0.0759860181190517,0.0677285691722976,-0.0274033449757479,0.0860168551164255,-0.154182917018073,0.0389787079652801,-0.120384215323707,0.031445052125531,0.120708245675819,0.00746872097439332,0.127729277879108,0.00968600718711297,0.109747250642422,0.00392081380599671,0.114275280194122,0.00334748713717865,missense,"K77S,E93Q",-0.197416366296044,-0.216786121451285
NHERF3_PDZ1 abundance,2,MTSTFNPRECKLSKQEGQNYGFFLRIEKDTEGHLVRVVEKCSPAEKAGLQDGDRVLRINGVFVDKEEHMQVVDLVRSSGNSVTLLVLDGDSYHKAVKTRVDLKELG*,2,2,FALSE,FALSE,193.666666666667,253,77,251,283,221,328,-0.222381122894833,0.0709777419372821,-0.175883383470099,0.0948127812195926,-0.168351396237803,0.0433769661697758,-0.182096611185936,0.0344783995945913,0.104564627067756,0.00782702124672792,0.111009546402615,0.0106764805465176,0.108322063101979,0.00436322845724389,0.107705679020348,0.00367040253877305,missense,"K77S,E93H",-0.25281538084754,-0.28545454463455
NHERF3_PDZ1 abundance,2,MTSTFNPRECKLSKQEGQNYGFFLRIEKDTEGHLVRVVEKCSPAEKAGLQDGDRVLRINGVFVDKEEHMQVVDLVRSSGNSVTLLVLDGDSYPKAVKTRVDLKELG*,2,2,FALSE,FALSE,290.666666666667,280,187,405,18,47,13,-0.958118035656158,0.118588939688257,-0.764055820197416,0.103199713788201,-1.20944712918049,0.168197591130759,-0.91151149510603,0.0706489504881916,0.0234317494781396,0.0130773130453643,0.0447778474909133,0.011620898812303,0.00359969706763306,0.0169187608277906,0.0300557221418637,0.00752094326542316,missense,"K77S,E93P",-0.907608720237221,-1.09708678197332
NHERF3_PDZ1 abundance,2,MTSTFNPRECKLSKQEGQNYGFFLRIEKDTEGHLVRVVEKCSPAEKAGLQDGDRVLRINGVFVDKEEHMQVVDLVRSSGNSVTLLVLDGDSYLKAVKTRVDLKELG*,2,2,FALSE,FALSE,1067,1236,545,1420,2092,2388,2707,-0.111510047116307,0.039287373023073,-0.0492038836809626,0.0373728381220368,-0.0441773844627162,0.0183460587939901,-0.0550708296031602,0.0151883131291431,0.116790858025243,0.0043323878019596,0.125274408141127,0.00420840285503223,0.12081255355506,0.00184540443642145,0.12122822521429,0.00161687386086308,missense,"K77S,E93L",-0.138784755006511,-0.14411081614953
NHERF3_PDZ1 abundance,2,MTSTFNPRECKLSKQEGQNYGFFLRIEKDTEGHLVRVVEKCSPAEKAGLQDGDRVLRINGVFVDKEEHMQVVDLVRSSGNSVTLLVLDGDSYEKKVKTRVDLKELG*,2,2,FALSE,FALSE,156.333333333333,176,82,211,5,2,11,-1.16865617301835,0.201352748618333,-1.31915742974218,0.361228289983457,-1.13328125058301,0.182206102986727,-1.17006291610442,0.126541521439574,0.000214802454993251,0.0222040346523752,-0.0177298804695083,0.0406764442647027,0.0112611164409189,0.0183278574744848,0.00253159679978346,0.013470994217054,missense,"K77S,A95K",-1.13970947947814,-1.38478130660963
NHERF3_PDZ1 abundance,2,MTSTFNPRECKLSKQEGQNYGFFLRIEKDTEGHLVRVVEKCSPAEKAGLQDGDRVLRINGVFVDKEEHMQVVDLVRSSGNSVTLLVLDGDSYEKNVKTRVDLKELG*,2,2,FALSE,FALSE,260.333333333333,338,120,323,15,9,29,-1.1040282463672,0.127288754683006,-1.15723502579042,0.177971399784757,-1.00223207326959,0.114159116675434,-1.06796714245464,0.0766912281342893,0.00734160222663939,0.0140366791078502,0.000503540948985776,0.0200406333744993,0.0244431701953088,0.0114831061393857,0.0134002157382602,0.00816417472259577,missense,"K77S,A95N",-1.04805843966602,-1.27117761820549
NHERF3_PDZ1 abundance,2,MTSTFNPRECKLSKQEGQNYGFFLRIEKDTEGHLVRVVEKCSPAEKAGLQDGDRVLRINGVFVDKEEHMQVVDLVRSSGNSVTLLVLDGDSYEKTVKTRVDLKELG*,2,2,FALSE,FALSE,534.333333333333,576,288,739,96,24,83,-0.743875339027104,0.0663043461918408,-1.07893478424971,0.115116409526636,-0.854144214996315,0.0687465834723267,-0.83836372457249,0.0440858770983147,0.0470572142041608,0.00731166577337039,0.00932061175783469,0.012962789310542,0.0393391210753511,0.00691512283663933,0.0378426776220715,0.0046931678131335,missense,"K77S,A95T",-0.841944207499071,-1.01569402462319
NHERF3_PDZ1 abundance,2,MTSTFNPRECKLSKQEGQNYGFFLRIEKDTEGHLVRVVEKCSPAEKAGLQDGDRVLRINGVFVDKEEHMQVVDLVRSSGNSVTLLVLDGDSYEKRVKTRVDLKELG*,2,2,FALSE,FALSE,498,604,296,594,28,43,26,-1.06042973165483,0.0922402604682993,-0.874583273671716,0.107406750476346,-1.20168528232668,0.118792208060383,-1.0382545920142,0.0602934896136766,0.0121493981872523,0.0101717307254864,0.0323318018028173,0.0120946360530179,0.00438045040434022,0.0119491423323435,0.0165632691819337,0.00641855132348548,missense,"K77S,A95R",-1.02138558097671,-1.23811596245559
NHERF3_PDZ1 abundance,2,MTSTFNPRECKLSKQEGQNYGFFLRIEKDTEGHLVRVVEKCSPAEKAGLQDGDRVLRINGVFVDKEEHMQVVDLVRSSGNSVTLLVLDGDSYEKSVKTRVDLKELG*,2,2,FALSE,FALSE,764.666666666667,905,426,963,650,496,492,-0.38382499246822,0.0442044947464044,-0.43794715154481,0.0462075172327189,-0.441513976292117,0.0314543309783437,-0.425845576108039,0.0224119798527535,0.0867615163626925,0.00487461998842828,0.0814996144524424,0.00520324003253748,0.0808450206070704,0.0031639472316048,0.0817573510760968,0.00238587024681335,missense,"K77S,A95S",-0.471628024012094,-0.556678126864618
NHERF3_PDZ1 abundance,2,MTSTFNPRECKLSKQEGQNYGFFLRIEKDTEGHLVRVVEKCSPAEKAGLQDGDRVLRINGVFVDKEEHMQVVDLVRSSGNSVTLLVLDGDSYEKMVKTRVDLKELG*,2,2,FALSE,FALSE,460.333333333333,545,270,566,148,267,230,-0.6356463815072,0.0725397490956682,-0.470489372208441,0.0596079989050296,-0.519531198333284,0.0459513009679249,-0.528275656188872,0.0325286844138629,0.0589920874038186,0.00799927050237531,0.0778351677250432,0.00671221361234454,0.0729973771819217,0.00462217719989671,0.0708531435027733,0.00346284535417703,missense,"K77S,A95M",-0.563579169606524,-0.670653803670115
NHERF3_PDZ1 abundance,2,MTSTFNPRECKLSKQEGQNYGFFLRIEKDTEGHLVRVVEKCSPAEKAGLQDGDRVLRINGVFVDKEEHMQVVDLVRSSGNSVTLLVLDGDSYEKIVKTRVDLKELG*,2,2,FALSE,FALSE,353.666666666667,412,172,477,43,105,185,-0.914334775737269,0.0908885680570255,-0.599330450659523,0.0781568259201259,-0.523395386481003,0.0516645428862722,-0.614017067455457,0.0389425985590124,0.0282599180882226,0.0100226737826573,0.0633268994306092,0.00880092136081498,0.0726086838919327,0.00519686422673219,0.0617255303510241,0.00414563942346795,missense,"K77S,A95I",-0.640548952160867,-0.766059717359293
NHERF3_PDZ1 abundance,2,MTSTFNPRECKLSKQEGQNYGFFLRIEKDTEGHLVRVVEKCSPAEKAGLQDGDRVLRINGVFVDKEEHMQVVDLVRSSGNSVTLLVLDGDSYEKQVKTRVDLKELG*,2,2,FALSE,FALSE,229.333333333333,229,172,287,19,8,20,-0.885216655086491,0.119405131900877,-1.23179930941305,0.185912858266169,-1.06917374229839,0.135987692916707,-1.01564770100381,0.0808067122289328,0.0314708986404049,0.0131673180753248,-0.00789283887788877,0.0209348886204392,0.0177096011822366,0.0136788121429883,0.0189698887215279,0.00860228912021501,missense,"K77S,A95Q",-1.00109144935939,-1.2129608937361
NHERF3_PDZ1 abundance,2,MTSTFNPRECKLSKQEGQNYGFFLRIEKDTEGHLVRVVEKCSPAEKAGLQDGDRVLRINGVFVDKEEHMQVVDLVRSSGNSVTLLVLDGDSYEKHVKTRVDLKELG*,2,2,FALSE,FALSE,159,201,86,190,28,3,36,-0.833306107376333,0.100733392525838,-1.13092742980809,0.308701210991606,-0.679690679343574,0.10577833154337,-0.779852865784274,0.0709923997790464,0.0371952982728378,0.011108304970471,0.00346593202240481,0.0347615841603141,0.0568871586270697,0.0106400946655278,0.0440714587478563,0.00755750520460582,missense,"K77S,A95H",-0.789419202236509,-0.95058800571161
NHERF3_PDZ1 abundance,2,MTSTFNPRECKLSKQEGQNYGFFLRIEKDTEGHLVRVVEKCSPAEKAGLQDGDRVLRINGVFVDKEEHMQVVDLVRSSGNSVTLLVLDGDSYEKPVKTRVDLKELG*,2,2,FALSE,FALSE,34,40,27,35,0,3,0,,,-1.0747432425602,0.314772692756562,,,-1.0747432425602,0.314772692756562,,,0.00979260416995774,0.0354452689559532,,,0.0126788651151782,0.0335091681810938,missense,"K77S,A95P",-1.05414132241762,-1.27871749902002
NHERF3_PDZ1 abundance,2,MTSTFNPRECKLSKQEGQNYGFFLRIEKDTEGHLVRVVEKCSPAEKAGLQDGDRVLRINGVFVDKEEHMQVVDLVRSSGNSVTLLVLDGDSYEKLVKTRVDLKELG*,2,2,FALSE,FALSE,404.333333333333,425,201,587,170,244,250,-0.54263120980425,0.0662525770856166,-0.414553075975179,0.0656264372873536,-0.510732112032335,0.043607590740341,-0.495451864084673,0.0318484644123579,0.0692492709280613,0.00730595697109969,0.0841339258766,0.00738992540903233,0.0738824649862596,0.00438642666076258,0.0743474045847265,0.00339043244494095,missense,"K77S,A95L",-0.53411335952073,-0.634130216873671
NHERF3_PDZ1 abundance,2,MTSTFNPRECKLSKQEGQNYGFFLRIEKDTEGHLVRVVEKCSPAEKAGLQDGDRVLRINGVFVDKEEHMQVVDLVRSSGNSVTLLVLDGDSYEKEVKTRVDLKELG*,2,2,FALSE,FALSE,457,436,276,659,30,13,23,-1.01239860865582,0.100733632009703,-1.30714656055521,0.143115132079695,-1.24550444447231,0.127208881175559,-1.15006626411706,0.0691435130392538,0.0174459969512658,0.0111083313793881,-0.0163773854833689,0.0161156112488916,-2.72579286507701e-05,0.0127957637283102,0.00466034300274987,0.00736068172487845,missense,"K77S,A95E",-1.12175855083648,-1.36253069485277
NHERF3_PDZ1 abundance,2,MTSTFNPRECKLSKQEGQNYGFFLRIEKDTEGHLVRVVEKCSPAEKAGLQDGDRVLRINGVFVDKEEHMQVVDLVRSSGNSVTLLVLDGDSYEKDVKTRVDLKELG*,2,2,FALSE,FALSE,281.666666666667,320,133,392,16,9,14,-1.12858569914995,0.129332501974874,-1.11977508257722,0.181704118689028,-1.23189471751973,0.161678898030408,-1.15730347325342,0.0882755251729721,0.00463354615934465,0.0142620519224788,0.00472175235302663,0.0204609596243408,0.00134172550145814,0.0162630545912556,0.003889904957479,0.00939738257912727,missense,"K77S,A95D",-1.12825536964663,-1.37058365945895
NHERF3_PDZ1 abundance,2,MTSTFNPRECKLSKQEGQNYGFFLRIEKDTEGHLVRVVEKCSPAEKAGLQDGDRVLRINGVFVDKEEHMQVVDLVRSSGNSVTLLVLDGDSYEKAKKTRVDLKELG*,2,2,FALSE,FALSE,204.333333333333,231,126,256,380,362,501,-0.133709341180715,0.0707470491562373,-0.165267097614047,0.0753044596399287,-0.033396349137356,0.039434799568196,-0.0758779622589759,0.0313237831566048,0.114342846274488,0.00780158176035627,0.112205003048443,0.00847972802896306,0.121897002844253,0.00396669142346687,0.119013199185748,0.00333457743322907,missense,"K77S,V96K",-0.157463249475398,-0.167263263408742
NHERF3_PDZ1 abundance,2,MTSTFNPRECKLSKQEGQNYGFFLRIEKDTEGHLVRVVEKCSPAEKAGLQDGDRVLRINGVFVDKEEHMQVVDLVRSSGNSVTLLVLDGDSYEKANKTRVDLKELG*,2,2,FALSE,FALSE,238.333333333333,287,150,278,519,458,166,-0.0439321431157688,0.0914072853502353,-0.153009273184018,0.0747209045645322,-0.388557651128861,0.0577211943180034,-0.249252374295649,0.0408610496113583,0.124242964502354,0.0100798749722723,0.113585306657159,0.00841401627227635,0.0861718234092538,0.00580609433699633,0.100556603474225,0.00434986838118752,missense,"K77S,V96N",-0.313100888252525,-0.360179894314829
NHERF3_PDZ1 abundance,2,MTSTFNPRECKLSKQEGQNYGFFLRIEKDTEGHLVRVVEKCSPAEKAGLQDGDRVLRINGVFVDKEEHMQVVDLVRSSGNSVTLLVLDGDSYEKATKTRVDLKELG*,2,2,FALSE,FALSE,370.666666666667,363,260,489,694,1171,798,-0.106710490041869,0.0509082162608907,-0.0921250037730124,0.0524754391583938,-0.104407395125022,0.0295431132700579,-0.102522340467508,0.0229733330132846,0.117320125851623,0.00561386822729724,0.120441235885203,0.00590904515338474,0.114754100885196,0.00297170051107247,0.116176768418353,0.00244562917094522,missense,"K77S,V96T",-0.181381820055372,-0.196910912194944
NHERF3_PDZ1 abundance,2,MTSTFNPRECKLSKQEGQNYGFFLRIEKDTEGHLVRVVEKCSPAEKAGLQDGDRVLRINGVFVDKEEHMQVVDLVRSSGNSVTLLVLDGDSYEKARKTRVDLKELG*,2,2,FALSE,FALSE,766.333333333333,896,394,1009,1964,2202,1862,-0.0480748692670185,0.0396654545044939,0.00949440770495562,0.0415568674906142,-0.0640544297120599,0.0204376817974617,-0.0494384653458935,0.0166465541960118,0.12378612825031,0.00437408047500478,0.131884183300492,0.00467954933533866,0.1188131493289,0.00205579787368613,0.121827819288036,0.00177211110438112,missense,"K77S,V96R",-0.133728600159692,-0.137843589493743
NHERF3_PDZ1 abundance,2,MTSTFNPRECKLSKQEGQNYGFFLRIEKDTEGHLVRVVEKCSPAEKAGLQDGDRVLRINGVFVDKEEHMQVVDLVRSSGNSVTLLVLDGDSYEKASKTRVDLKELG*,2,2,FALSE,FALSE,753.666666666667,928,488,845,1284,1595,1083,-0.216876952884829,0.042574020049947,-0.152349019084412,0.0397166707097416,-0.18169925804006,0.0248374814156342,-0.181984765214978,0.0188757688315825,0.105171595596735,0.00469482052252388,0.113659655178103,0.00447233228210986,0.106979420321684,0.0024983675735827,0.107717585597816,0.00200942244000218,missense,"K77S,V96S",-0.252714977087711,-0.285330091737239
NHERF3_PDZ1 abundance,2,MTSTFNPRECKLSKQEGQNYGFFLRIEKDTEGHLVRVVEKCSPAEKAGLQDGDRVLRINGVFVDKEEHMQVVDLVRSSGNSVTLLVLDGDSYEKAMKTRVDLKELG*,2,2,FALSE,FALSE,349.333333333333,340,197,511,747,815,1002,-0.0511460763363697,0.0669311156445026,-0.0715336629119673,0.0608801771825042,-0.0440266004742069,0.0300589455707345,-0.0496590757768493,0.0250016640847604,0.123447453021586,0.00738078233990076,0.122759942786338,0.00685546841888483,0.120827720705916,0.00302358736191097,0.121804334175752,0.00266155542047408,missense,"K77S,V96M",-0.133926641417108,-0.138089066439174
NHERF3_PDZ1 abundance,2,MTSTFNPRECKLSKQEGQNYGFFLRIEKDTEGHLVRVVEKCSPAEKAGLQDGDRVLRINGVFVDKEEHMQVVDLVRSSGNSVTLLVLDGDSYEKAIKTRVDLKELG*,2,2,FALSE,FALSE,405,547,172,496,1236,1097,1174,-0.0323497348067934,0.0658189751896937,0.0444884230179669,0.0637403775225725,0.0123320046631964,0.0293350718102741,0.010868174601815,0.0247006303118282,0.12552020654258,0.00725814182286618,0.135824716622351,0.00717754391226327,0.126496754099898,0.00295077391113318,0.128247770532051,0.00262950883079999,missense,"K77S,V96I",-0.0795915280636181,-0.0707393746138815
NHERF3_PDZ1 abundance,2,MTSTFNPRECKLSKQEGQNYGFFLRIEKDTEGHLVRVVEKCSPAEKAGLQDGDRVLRINGVFVDKEEHMQVVDLVRSSGNSVTLLVLDGDSYEKAQKTRVDLKELG*,2,2,FALSE,FALSE,92,126,43,107,334,159,192,0.0067821453385119,0.0848223248704348,-0.146717058720935,0.126695612067603,-0.0772371504262301,0.0576003583422159,-0.0626173502505499,0.0446014724533441,0.129835447475327,0.00935372302410517,0.114293847261553,0.0142666760764675,0.117487117860059,0.00579393961492215,0.120424859371653,0.00474805558409536,missense,"K77S,V96Q",-0.145559241741578,-0.152507956888208
NHERF3_PDZ1 abundance,2,MTSTFNPRECKLSKQEGQNYGFFLRIEKDTEGHLVRVVEKCSPAEKAGLQDGDRVLRINGVFVDKEEHMQVVDLVRSSGNSVTLLVLDGDSYEKAHKTRVDLKELG*,2,2,FALSE,FALSE,76.3333333333333,88,86,55,105,252,88,-0.224341853885452,0.12043945503614,-0.158556286003608,0.0946585170912801,-0.111442325616563,0.0822923709164894,-0.151176929179704,0.0551981857827808,0.10434840881815,0.0132813773414373,0.11296068017012,0.0106591094922804,0.114046467050333,0.00827767468087895,0.110997237812756,0.00587613008767864,missense,"K77S,V96H",-0.225058884126607,-0.251049693242361
NHERF3_PDZ1 abundance,2,MTSTFNPRECKLSKQEGQNYGFFLRIEKDTEGHLVRVVEKCSPAEKAGLQDGDRVLRINGVFVDKEEHMQVVDLVRSSGNSVTLLVLDGDSYEKAPKTRVDLKELG*,2,2,FALSE,FALSE,91,91,64,118,3,3,11,-1.13913148416254,0.257532583752587,-1.24726428434566,0.299173460885584,-0.977308840085706,0.184312681458099,-1.07528528028652,0.134005597066286,0.00347061703390339,0.0283992269934055,-0.00963428662255519,0.0336887030850989,0.0269501634195192,0.0185397552613824,0.0126211624181215,0.0142655833642305,missense,"K77S,V96P",-1.05462790789966,-1.27932063353543
NHERF3_PDZ1 abundance,2,MTSTFNPRECKLSKQEGQNYGFFLRIEKDTEGHLVRVVEKCSPAEKAGLQDGDRVLRINGVFVDKEEHMQVVDLVRSSGNSVTLLVLDGDSYEKALKTRVDLKELG*,2,2,FALSE,FALSE,743.333333333333,1026,399,805,2225,1797,1567,-0.0533134938560101,0.0414112221343806,-0.0454124921093391,0.0425211349317362,-0.0524440041437154,0.0226873679447753,-0.0513456099369482,0.018021594752127,0.123208442558394,0.00456659378915117,0.12570134128071,0.00478813155858276,0.119981025824509,0.00228209066187715,0.121624793961132,0.0019184912266439,missense,"K77S,V96L",-0.135440637579005,-0.139965701429609
NHERF3_PDZ1 abundance,2,MTSTFNPRECKLSKQEGQNYGFFLRIEKDTEGHLVRVVEKCSPAEKAGLQDGDRVLRINGVFVDKEEHMQVVDLVRSSGNSVTLLVLDGDSYEKAEKTRVDLKELG*,2,2,FALSE,FALSE,247.333333333333,267,174,301,142,202,131,-0.485530163030517,0.0770216073889274,-0.426534063488373,0.0708637484648958,-0.513532740419116,0.0583583485094311,-0.480198448269039,0.0388857730394572,0.0755460492434849,0.00849350431608497,0.0827847957438552,0.00797967765745107,0.0736007536875132,0.00587018478741669,0.0759712089605957,0.00413959005535066,missense,"K77S,V96E",-0.520420418371324,-0.617157483963469
NHERF3_PDZ1 abundance,2,MTSTFNPRECKLSKQEGQNYGFFLRIEKDTEGHLVRVVEKCSPAEKAGLQDGDRVLRINGVFVDKEEHMQVVDLVRSSGNSVTLLVLDGDSYEKADKTRVDLKELG*,2,2,FALSE,FALSE,238.666666666667,300,117,299,58,65,88,-0.716689332622235,0.084210509953975,-0.616635002697105,0.100413737758192,-0.629267268327498,0.0689501804033578,-0.653849149942923,0.0471123576620737,0.0500551321984049,0.0092862555586788,0.0613783044118896,0.0113071814157154,0.0619591791320433,0.00693560236763755,0.057485200799604,0.00501535219742583,missense,"K77S,V96D",-0.676306081445976,-0.810381547006392
NHERF3_PDZ1 abundance,2,MTSTFNPRECKLSKQEGQNYGFFLRIEKDTEGHLVRVVEKCSPAEKAGLQDGDRVLRINGVFVDKEEHMQVVDLVRSSGNSVTLLVLDGDSYEKAAKTRVDLKELG*,2,2,FALSE,FALSE,347,386,202,453,569,590,493,-0.150242230691558,0.0543454227289012,-0.183394422546532,0.0609892702876444,-0.22960945684684,0.0348214121228734,-0.202170047573751,0.0264244295286661,0.112519693354443,0.00599290378577249,0.110163758930165,0.0068677529484578,0.102160200323499,0.00350263722228234,0.105568758723987,0.00281301610190922,missense,"K77S,V96A",-0.270835238592647,-0.307790595688185
NHERF3_PDZ1 abundance,2,MTSTFNPRECKLSKQEGQNYGFFLRIEKDTEGHLVRVVEKCSPAEKAGLQDGDRVLRINGVFVDKEEHMQVVDLVRSSGNSVTLLVLDGDSYEKAGKTRVDLKELG*,2,2,FALSE,FALSE,966.333333333333,1283,524,1092,760,1156,784,-0.422247129651401,0.0479090161746049,-0.246822609172768,0.0392770045887581,-0.358208171287565,0.0272666879274863,-0.339968878079747,0.0202904498916739,0.0825245418426636,0.00528313351867141,0.103021369561294,0.00442282327364853,0.0892246352077506,0.00274271806456794,0.0908993661977597,0.0021600224973009,missense,"K77S,V96G",-0.394536794977255,-0.461121677315113
NHERF3_PDZ1 abundance,2,MTSTFNPRECKLSKQEGQNYGFFLRIEKDTEGHLVRVVEKCSPAEKAGLQDGDRVLRINGVFVDKEEHMQVVDLVRSSGNSVTLLVLDGDSYEKAVKKRVDLKELG*,2,2,FALSE,FALSE,265.333333333333,296,121,379,1019,689,940,0.112271148809259,0.0680486985499986,0.0254201188939529,0.0751626868591714,0.0217103516870425,0.0315556265158641,0.0361773243029072,0.0267526694504861,0.141468174143235,0.0075040230194088,0.133677512675621,0.00846376357442107,0.127440108931496,0.00317413640827914,0.130942059374032,0.00284795892572183,missense,"K77S,T98K",-0.0568715877179712,-0.04257745709632
NHERF3_PDZ1 abundance,2,MTSTFNPRECKLSKQEGQNYGFFLRIEKDTEGHLVRVVEKCSPAEKAGLQDGDRVLRINGVFVDKEEHMQVVDLVRSSGNSVTLLVLDGDSYEKAVKNRVDLKELG*,2,2,FALSE,FALSE,420.333333333333,488,240,533,1549,1589,1845,0.0612247435298013,0.065810598093924,0.066120727620907,0.0555838349593044,0.130194815203074,0.0273297247871661,0.110831017748906,0.0229814955828999,0.135839067217793,0.00725721804444233,0.138260642204311,0.00625906892520551,0.138352409633425,0.00274905885426112,0.138889328074867,0.00244649811836132,missense,"K77S,T98N",0.0101447870598076,0.0404909660643686
NHERF3_PDZ1 abundance,2,MTSTFNPRECKLSKQEGQNYGFFLRIEKDTEGHLVRVVEKCSPAEKAGLQDGDRVLRINGVFVDKEEHMQVVDLVRSSGNSVTLLVLDGDSYEKAVKTKVDLKELG*,2,2,FALSE,FALSE,516.666666666667,552,290,708,1678,1559,1966,0.0285185956038508,0.0654637289983762,0.0124174610411326,0.0517793840915031,0.0652043265170679,0.0261061071404014,0.0515813013563327,0.0219601822801265,0.132232419447267,0.0072189672955937,0.132213336413382,0.00583066523154961,0.131815107126489,0.00262597686378134,0.132581891766165,0.00233777407712218,missense,"K77S,R99K",-0.0430434882411865,-0.0254371921587644
NHERF3_PDZ1 abundance,2,MTSTFNPRECKLSKQEGQNYGFFLRIEKDTEGHLVRVVEKCSPAEKAGLQDGDRVLRINGVFVDKEEHMQVVDLVRSSGNSVTLLVLDGDSYEKAVKTNVDLKELG*,2,2,FALSE,FALSE,445.666666666667,575,202,560,1840,1359,1599,0.0425886575147112,0.0656759814401079,0.0594804977878655,0.0597884121363496,0.0699944869029908,0.0285263318107511,0.0646539498410198,0.0239699778829364,0.133783985762471,0.00724237328634179,0.13751291300868,0.00673252921040786,0.13229694267093,0.00286942388387173,0.133973542270564,0.00255172713090967,missense,"K77S,R99N",-0.031308214743678,-0.010891035819662
NHERF3_PDZ1 abundance,2,MTSTFNPRECKLSKQEGQNYGFFLRIEKDTEGHLVRVVEKCSPAEKAGLQDGDRVLRINGVFVDKEEHMQVVDLVRSSGNSVTLLVLDGDSYEKAVKTTVDLKELG*,2,2,FALSE,FALSE,585,629,338,788,855,1260,1187,-0.195393021494569,0.0487420591277857,-0.110121296712528,0.046185339423598,-0.133365386430548,0.0250240612479117,-0.139482592112824,0.0200536472238447,0.107540721224927,0.00537499675235591,0.118414746745167,0.0052007426799169,0.111841256975496,0.00251713537837925,0.112242159994883,0.00213481363832227,missense,"K77S,R99T",-0.214560916250194,-0.238037207252529
NHERF3_PDZ1 abundance,2,MTSTFNPRECKLSKQEGQNYGFFLRIEKDTEGHLVRVVEKCSPAEKAGLQDGDRVLRINGVFVDKEEHMQVVDLVRSSGNSVTLLVLDGDSYEKAVKTRKDLKELG*,2,2,FALSE,FALSE,508.666666666667,583,272,671,779,728,1074,-0.196281644577242,0.0662174738777061,-0.183057241895978,0.0542901732418896,-0.111254495327977,0.0289740554356201,-0.136134738319482,0.0238465018595462,0.107442728931025,0.00730208598920247,0.110201727467845,0.00611339495612571,0.114065360636784,0.00291445977811484,0.112598556208367,0.00253858247468844,missense,"K77S,V100K",-0.211555558924128,-0.234311993900739
NHERF3_PDZ1 abundance,2,MTSTFNPRECKLSKQEGQNYGFFLRIEKDTEGHLVRVVEKCSPAEKAGLQDGDRVLRINGVFVDKEEHMQVVDLVRSSGNSVTLLVLDGDSYEKAVKTRNDLKELG*,2,2,FALSE,FALSE,409.333333333333,523,224,481,362,270,289,-0.378879431910702,0.0682765294330926,-0.421194918947589,0.0633128115393194,-0.41091090398123,0.0432677691986718,-0.406597216698978,0.0316521729861555,0.0873068846218698,0.00752914691196956,0.0833860150319247,0.00712939745095462,0.0839233409179775,0.0043522444863986,0.083806437694761,0.00336953621548877,missense,"K77S,V100N",-0.454348835153901,-0.535260152873853
NHERF3_PDZ1 abundance,2,MTSTFNPRECKLSKQEGQNYGFFLRIEKDTEGHLVRVVEKCSPAEKAGLQDGDRVLRINGVFVDKEEHMQVVDLVRSSGNSVTLLVLDGDSYEKAVKTRTDLKELG*,2,2,FALSE,FALSE,622,740,357,769,2090,1941,2484,0.00475954435772608,0.0471037416577181,0.00219387530908318,0.0443603292177175,0.0968962299172611,0.0215051585793762,0.0681726109874981,0.0178995240775194,0.129612406555482,0.00519433243003306,0.131062100126672,0.00499523572495107,0.135002951436271,0.00216317387259917,0.134348121803169,0.00190549617701115,missense,"K77S,V100T",-0.0281495242191566,-0.00697576224667838
NHERF3_PDZ1 abundance,2,MTSTFNPRECKLSKQEGQNYGFFLRIEKDTEGHLVRVVEKCSPAEKAGLQDGDRVLRINGVFVDKEEHMQVVDLVRSSGNSVTLLVLDGDSYEKAVKTRRDLKELG*,2,2,FALSE,FALSE,1465.66666666667,1688,839,1870,2454,2121,2692,-0.133176696562717,0.0387896922163659,-0.204537461935569,0.0318550532990094,-0.128940602539332,0.0183661406393676,-0.14569452416096,0.0147207451883991,0.114401583290182,0.00427750639629828,0.107782927508202,0.00358706761346303,0.112286339808531,0.00184742444120652,0.11158086795615,0.00156709885457118,missense,"K77S,V100R",-0.220137347194406,-0.244949328759193
NHERF3_PDZ1 abundance,2,MTSTFNPRECKLSKQEGQNYGFFLRIEKDTEGHLVRVVEKCSPAEKAGLQDGDRVLRINGVFVDKEEHMQVVDLVRSSGNSVTLLVLDGDSYEKAVKTRSDLKELG*,2,2,FALSE,FALSE,1271.33333333333,1571,618,1625,2467,2157,2320,-0.144259673044484,0.0386287216103916,-0.118908017554429,0.0348447923176387,-0.142022094504684,0.0186012671916565,-0.138021637933875,0.0151032417794779,0.113179415748187,0.00425975547440824,0.117425309952684,0.00392372992903874,0.110970490798182,0.00187107549278042,0.112397686063102,0.00160781757920675,missense,"K77S,V100S",-0.213249422494558,-0.236411578909799
NHERF3_PDZ1 abundance,2,MTSTFNPRECKLSKQEGQNYGFFLRIEKDTEGHLVRVVEKCSPAEKAGLQDGDRVLRINGVFVDKEEHMQVVDLVRSSGNSVTLLVLDGDSYEKAVKTRMDLKELG*,2,2,FALSE,FALSE,640.666666666667,725,370,827,1690,1487,1858,-0.00635899305536273,0.0654610247876967,-0.0710139180099332,0.0473996803115903,-0.00162254404415526,0.0260756133466902,-0.016507680341122,0.0215706743685037,0.128386317556459,0.00721866909063724,0.122818469139688,0.00533748465394952,0.125093085530971,0.00262290953565219,0.125333470313215,0.00229630896144097,missense,"K77S,V100M",-0.104166742899373,-0.101200949893215
NHERF3_PDZ1 abundance,2,MTSTFNPRECKLSKQEGQNYGFFLRIEKDTEGHLVRVVEKCSPAEKAGLQDGDRVLRINGVFVDKEEHMQVVDLVRSSGNSVTLLVLDGDSYEKAVKTRIDLKELG*,2,2,FALSE,FALSE,403.333333333333,476,234,500,1393,1111,1141,0.0156910504098205,0.0659519237075865,-0.030908421779254,0.0568009702113745,-0.00715979746509687,0.0297038184939586,-0.00841924669537716,0.0244468038980882,0.130817870800936,0.00727280262843517,0.127334585477669,0.00639612556117858,0.124536100941347,0.00298786562514262,0.126194525574976,0.00260248770672366,missense,"K77S,V100I",-0.0969057826501582,-0.0922008134260493
NHERF3_PDZ1 abundance,2,MTSTFNPRECKLSKQEGQNYGFFLRIEKDTEGHLVRVVEKCSPAEKAGLQDGDRVLRINGVFVDKEEHMQVVDLVRSSGNSVTLLVLDGDSYEKAVKTRQDLKELG*,2,2,FALSE,FALSE,289,286,154,427,489,880,742,-0.108056061177821,0.0684761907559629,0.0155944526961112,0.067468209208335,-0.0863562540113964,0.032596353707958,-0.0734247504938428,0.0269767465479633,0.117171743928183,0.00755116442582111,0.132571084484523,0.0075973198323637,0.11656983996396,0.00327882170330413,0.119274356165096,0.00287181308244407,missense,"K77S,V100Q",-0.15526100935207,-0.164533533323032
NHERF3_PDZ1 abundance,2,MTSTFNPRECKLSKQEGQNYGFFLRIEKDTEGHLVRVVEKCSPAEKAGLQDGDRVLRINGVFVDKEEHMQVVDLVRSSGNSVTLLVLDGDSYEKAVKTRHDLKELG*,2,2,FALSE,FALSE,256.666666666667,271,142,357,496,418,607,-0.115939120283933,0.0701795551695038,-0.198658637791817,0.0733172184133443,-0.0817289922755572,0.0358234838649904,-0.106293479969468,0.0292565484830016,0.116302445054639,0.00773900175470494,0.108444917914978,0.00825595290050515,0.117035289760654,0.003603434219571,0.11577531126939,0.00311450969564699,missense,"K77S,V100H",-0.184767159568218,-0.201107122690187
NHERF3_PDZ1 abundance,2,MTSTFNPRECKLSKQEGQNYGFFLRIEKDTEGHLVRVVEKCSPAEKAGLQDGDRVLRINGVFVDKEEHMQVVDLVRSSGNSVTLLVLDGDSYEKAVKTRPDLKELG*,2,2,FALSE,FALSE,334,382,200,420,18,30,38,-1.11969170062235,0.111187204838675,-0.963471326829629,0.106166984819561,-0.976747506063825,0.0992798776268028,-1.01505852045367,0.0607383880127272,0.00561432567618861,0.0122610918702597,0.0223224807160294,0.0119550310994805,0.027006627224957,0.00998642426022843,0.0190326100140606,0.00646591304075113,missense,"K77S,V100P",-1.00056254391965,-1.21230530260593
NHERF3_PDZ1 abundance,2,MTSTFNPRECKLSKQEGQNYGFFLRIEKDTEGHLVRVVEKCSPAEKAGLQDGDRVLRINGVFVDKEEHMQVVDLVRSSGNSVTLLVLDGDSYEKAVKTRLDLKELG*,2,2,FALSE,FALSE,1261.66666666667,1531,703,1551,3037,3891,3355,-0.0636242904240649,0.0385696100867615,0.00495341717585396,0.033430688686315,-0.0186097203469238,0.017849104452729,-0.020559666356215,0.0145774948628441,0.122071426620634,0.00425323699215238,0.131372840879964,0.00376449348732292,0.123384369186855,0.00179541649316016,0.12490211561196,0.00155184912242642,missense,"K77S,V100L",-0.107804197402253,-0.105709663037949
NHERF3_PDZ1 abundance,2,MTSTFNPRECKLSKQEGQNYGFFLRIEKDTEGHLVRVVEKCSPAEKAGLQDGDRVLRINGVFVDKEEHMQVVDLVRSSGNSVTLLVLDGDSYEKAVKTREDLKELG*,2,2,FALSE,FALSE,579,674,308,755,590,736,642,-0.306230753716986,0.0666221516501725,-0.213653505899726,0.053644544868877,-0.319768327174743,0.0344439044900245,-0.291567028745495,0.0265775677350992,0.0953181672049557,0.00734671154978979,0.10675640698225,0.00604069337859488,0.0930912454512755,0.00346466425662987,0.0960519913998187,0.00282931844970623,missense,"K77S,V100E",-0.351086614213349,-0.407264123634048
NHERF3_PDZ1 abundance,2,MTSTFNPRECKLSKQEGQNYGFFLRIEKDTEGHLVRVVEKCSPAEKAGLQDGDRVLRINGVFVDKEEHMQVVDLVRSSGNSVTLLVLDGDSYEKAVKTRDDLKELG*,2,2,FALSE,FALSE,420.333333333333,462,273,526,117,97,140,-0.668707499640919,0.076262878111067,-0.74847929138329,0.0719133010218544,-0.654800923186152,0.0564597212238822,-0.68499976538964,0.0383761633986208,0.0553462955399149,0.00840983597138649,0.0465318568631426,0.00809786348970679,0.0593907844439346,0.00567920451992673,0.0541690579575822,0.00408533949437617,missense,"K77S,V100D",-0.704269886355986,-0.845043361930733
NHERF3_PDZ1 abundance,2,MTSTFNPRECKLSKQEGQNYGFFLRIEKDTEGHLVRVVEKCSPAEKAGLQDGDRVLRINGVFVDKEEHMQVVDLVRSSGNSVTLLVLDGDSYEKAVKTRADLKELG*,2,2,FALSE,FALSE,656,724,333,911,1659,1702,2181,-0.0407090798460348,0.0477775968276182,-0.00947800741441562,0.0464375249787383,0.0220403392927586,0.0213240597192739,0.00846237144815186,0.0179576873692734,0.124598385568215,0.00526864134136313,0.129747777023439,0.0052291402666023,0.127473301923975,0.00214495739114032,0.127991660442638,0.00191168795784284,missense,"K77S,V100A",-0.0817512096325425,-0.0734163523384247
NHERF3_PDZ1 abundance,2,MTSTFNPRECKLSKQEGQNYGFFLRIEKDTEGHLVRVVEKCSPAEKAGLQDGDRVLRINGVFVDKEEHMQVVDLVRSSGNSVTLLVLDGDSYEKAVKTRGDLKELG*,2,2,FALSE,FALSE,1228,1484,616,1584,914,630,786,-0.40729514948293,0.047555063223603,-0.457249431590032,0.0395000863849598,-0.473453673583571,0.0262931929549763,-0.457783115305373,0.0198826778010336,0.084173361081837,0.00524410160257746,0.0793260634316264,0.00444794360475571,0.0776322510557749,0.00264479556463066,0.0783574361632698,0.00211661306605335,missense,"K77S,V100G",-0.500298247781756,-0.592215565111719
NHERF3_PDZ1 abundance,2,MTSTFNPRECKLSKQEGQNYGFFLRIEKDTEGHLVRVVEKCSPAEKAGLQDGDRVLRINGVFVDKEEHMQVVDLVRSSGNSVTLLVLDGDSYEKAVKTRVKLKELG*,2,2,FALSE,FALSE,379.666666666667,534,155,450,367,316,398,-0.386839690048907,0.0680362924036613,-0.262798571136561,0.0704428227109524,-0.293694531202908,0.0382029371407204,-0.306295962960654,0.0301136655518801,0.086429072678624,0.00750265494022902,0.101222381651391,0.00793227892527913,0.0957139721797287,0.00384278010200806,0.0944840207813326,0.00320575420532924,missense,"K77S,D101K",-0.364308729957085,-0.423653257026033
NHERF3_PDZ1 abundance,2,MTSTFNPRECKLSKQEGQNYGFFLRIEKDTEGHLVRVVEKCSPAEKAGLQDGDRVLRINGVFVDKEEHMQVVDLVRSSGNSVTLLVLDGDSYEKAVKTRVNLKELG*,2,2,FALSE,FALSE,288,372,121,371,897,679,703,-0.0208980526699127,0.0670854527919328,0.00616346942203148,0.0744727234009238,-0.0550814760504388,0.033647948680708,-0.0405854796324333,0.0278882586841697,0.126783032844879,0.00739780176175223,0.131509099927535,0.00838606960378721,0.119715726208266,0.00338460017320999,0.122770265040173,0.00296884822613384,missense,"K77S,D101N",-0.125781304036898,-0.127992723052509
NHERF3_PDZ1 abundance,2,MTSTFNPRECKLSKQEGQNYGFFLRIEKDTEGHLVRVVEKCSPAEKAGLQDGDRVLRINGVFVDKEEHMQVVDLVRSSGNSVTLLVLDGDSYEKAVKTRVTLKELG*,2,2,FALSE,FALSE,718.333333333333,927,430,798,447,506,575,-0.494775101088524,0.0513283095340271,-0.415848862308826,0.0453893914921881,-0.357998116158745,0.0309561789545346,-0.399914030953032,0.0228905103453252,0.0745265701134129,0.00566019372152544,0.0839880126631526,0.00511111423007682,0.0892457643598466,0.00311383881512841,0.0845178971075366,0.00243681227299403,missense,"K77S,D101T",-0.448349361316967,-0.527823659433549
NHERF3_PDZ1 abundance,2,MTSTFNPRECKLSKQEGQNYGFFLRIEKDTEGHLVRVVEKCSPAEKAGLQDGDRVLRINGVFVDKEEHMQVVDLVRSSGNSVTLLVLDGDSYEKAVKTRVRLKELG*,2,2,FALSE,FALSE,1348.33333333333,1599,776,1670,545,551,415,-0.613657622660711,0.0430077885741024,-0.562767246830328,0.0369972785691524,-0.678543971058565,0.0324513460702049,-0.624661062577036,0.0212200367267056,0.0614168825294895,0.00474265404557011,0.0674441326704679,0.00416611262571027,0.0570025044122435,0.00326423558750512,0.0605924224580736,0.00225898178541836,missense,"K77S,D101R",-0.650104031531677,-0.77790347016061
NHERF3_PDZ1 abundance,2,MTSTFNPRECKLSKQEGQNYGFFLRIEKDTEGHLVRVVEKCSPAEKAGLQDGDRVLRINGVFVDKEEHMQVVDLVRSSGNSVTLLVLDGDSYEKAVKTRVSLKELG*,2,2,FALSE,FALSE,1161.33333333333,1384,711,1389,3123,2952,2292,-0.0405506812826677,0.038500596407966,-0.0793508030648653,0.0329262806372342,-0.102754634837215,0.0190617426298701,-0.0881422321629823,0.0151633790685342,0.124615852859891,0.00424562655660591,0.121879686520271,0.00370769415442449,0.114920349734701,0.00191739407412177,0.117707604728895,0.00161421950217947,missense,"K77S,D101S",-0.168472844182956,-0.180909923274001
NHERF3_PDZ1 abundance,2,MTSTFNPRECKLSKQEGQNYGFFLRIEKDTEGHLVRVVEKCSPAEKAGLQDGDRVLRINGVFVDKEEHMQVVDLVRSSGNSVTLLVLDGDSYEKAVKTRVMLKELG*,2,2,FALSE,FALSE,383,486,171,492,200,299,277,-0.517520355060376,0.0710187027053363,-0.30831201873983,0.0680191860905415,-0.42706910687633,0.0429923113696114,-0.418973738540371,0.03235185246614,0.07201835301266,0.00783153816700592,0.0960972979686769,0.00765936309160356,0.0822980098513953,0.00432453656801116,0.0824888934432304,0.00344402068605177,missense,"K77S,D101M",-0.465459198056015,-0.549031717362113
NHERF3_PDZ1 abundance,2,MTSTFNPRECKLSKQEGQNYGFFLRIEKDTEGHLVRVVEKCSPAEKAGLQDGDRVLRINGVFVDKEEHMQVVDLVRSSGNSVTLLVLDGDSYEKAVKTRVILKELG*,2,2,FALSE,FALSE,267.333333333333,291,162,349,178,177,162,-0.430030121569919,0.0737369638315149,-0.457831092174039,0.0766262337777805,-0.495215328172672,0.0536932432268389,-0.469033715557216,0.0377668566383981,0.0816662778088038,0.00813129252672553,0.0792605650058873,0.00862856762303615,0.0754432766077178,0.00540092836119784,0.0771597520418304,0.00402047566351658,missense,"K77S,D101I",-0.510397874580501,-0.604734297667234
NHERF3_PDZ1 abundance,2,MTSTFNPRECKLSKQEGQNYGFFLRIEKDTEGHLVRVVEKCSPAEKAGLQDGDRVLRINGVFVDKEEHMQVVDLVRSSGNSVTLLVLDGDSYEKAVKTRVQLKELG*,2,2,FALSE,FALSE,309.666666666667,300,206,423,350,312,572,-0.267291001103435,0.0701824442861609,-0.343284968589663,0.063227380173313,-0.162783596322397,0.0347632402532066,-0.214607757121394,0.0279437610387988,0.0996122214074395,0.00773932035003979,0.0921591367426995,0.00711977737330795,0.108882120320828,0.00349678579514132,0.104244700727184,0.00297475673655584,missense,"K77S,D101Q",-0.282000529497174,-0.32163024476865
NHERF3_PDZ1 abundance,2,MTSTFNPRECKLSKQEGQNYGFFLRIEKDTEGHLVRVVEKCSPAEKAGLQDGDRVLRINGVFVDKEEHMQVVDLVRSSGNSVTLLVLDGDSYEKAVKTRVHLKELG*,2,2,FALSE,FALSE,163.666666666667,182,81,228,119,66,154,-0.378408706751039,0.0783560493156022,-0.522417562383383,0.106362471092308,-0.375911653876561,0.0561531753093554,-0.399410490693942,0.0419439503156579,0.0873587935122556,0.00864065897369352,0.0719877460474259,0.0119770440112552,0.0874438666145231,0.00564836949443232,0.0845715015516835,0.00446514871731204,missense,"K77S,D101H",-0.4478973348845,-0.527263361698906
NHERF3_PDZ1 abundance,2,MTSTFNPRECKLSKQEGQNYGFFLRIEKDTEGHLVRVVEKCSPAEKAGLQDGDRVLRINGVFVDKEEHMQVVDLVRSSGNSVTLLVLDGDSYEKAVKTRVPLKELG*,2,2,FALSE,FALSE,415.333333333333,567,162,517,860,902,864,-0.164032227316076,0.0532631876718211,-0.0253036439080959,0.0645610198283573,-0.100831778884597,0.029688986494102,-0.103238992920563,0.0240637994945728,0.110999011044378,0.00587356106572364,0.127965716651539,0.00726995309487198,0.11511376712998,0.00298637369498783,0.116100477087722,0.00256171492284872,missense,"K77S,D101P",-0.1820251566026,-0.197708343460318
NHERF3_PDZ1 abundance,2,MTSTFNPRECKLSKQEGQNYGFFLRIEKDTEGHLVRVVEKCSPAEKAGLQDGDRVLRINGVFVDKEEHMQVVDLVRSSGNSVTLLVLDGDSYEKAVKTRVLLKELG*,2,2,FALSE,FALSE,1033.66666666667,1295,578,1228,575,536,574,-0.498038277191341,0.0414636502051883,-0.491221034323164,0.0403476626236711,-0.474160412785091,0.0291745419931248,-0.484439022754095,0.0205377108815467,0.0741667256327145,0.00457237525828411,0.0755006598199099,0.00454338570768627,0.077561161146355,0.00293462644098323,0.0755197780491027,0.00218634469832066,missense,"K77S,D101L",-0.524227168122684,-0.621876042677834
NHERF3_PDZ1 abundance,2,MTSTFNPRECKLSKQEGQNYGFFLRIEKDTEGHLVRVVEKCSPAEKAGLQDGDRVLRINGVFVDKEEHMQVVDLVRSSGNSVTLLVLDGDSYEKAVKTRVDKKELG*,2,2,FALSE,FALSE,294.333333333333,336,182,365,19,26,10,-1.08823561010876,0.112673782051284,-0.986732919757204,0.114671186636034,-1.34334482753498,0.190181146760438,-1.08458637961124,0.0740303147532873,0.00908312423287426,0.0124250231409709,0.0197030876217895,0.0129126545769203,-0.00986888544072315,0.0191300559916662,0.0116310126728825,0.00788090684056168,missense,"K77S,L102K",-1.06297747413567,-1.28967012354591
NHERF3_PDZ1 abundance,2,MTSTFNPRECKLSKQEGQNYGFFLRIEKDTEGHLVRVVEKCSPAEKAGLQDGDRVLRINGVFVDKEEHMQVVDLVRSSGNSVTLLVLDGDSYEKAVKTRVDNKELG*,2,2,FALSE,FALSE,306.333333333333,401,190,328,20,14,32,-1.11060982672798,0.112137048310036,-1.16350642263986,0.144429770748427,-0.925849623593668,0.108931750215269,-1.04904949219468,0.0687229417992509,0.00661582301875203,0.0123658352000486,-0.000202655468852592,0.0162636473468931,0.0321263741509645,0.0109572926464328,0.015414096671198,0.00731590975851131,missense,"K77S,L102N",-1.03107612732198,-1.25012762985981
NHERF3_PDZ1 abundance,2,MTSTFNPRECKLSKQEGQNYGFFLRIEKDTEGHLVRVVEKCSPAEKAGLQDGDRVLRINGVFVDKEEHMQVVDLVRSSGNSVTLLVLDGDSYEKAVKTRVDTKELG*,2,2,FALSE,FALSE,389.333333333333,447,177,544,196,43,164,-0.493951241286865,0.0566325367848764,-0.83494104324189,0.101377292897581,-0.605931551249861,0.0511286943524503,-0.589974744491225,0.0355417571723303,0.0746174206814347,0.00624511370146163,0.036795751668652,0.0114156834295668,0.0643064863278675,0.00514296397095144,0.0642849589870262,0.00378360240880324,missense,"K77S,L102T",-0.61896623800534,-0.739307419307176
NHERF3_PDZ1 abundance,2,MTSTFNPRECKLSKQEGQNYGFFLRIEKDTEGHLVRVVEKCSPAEKAGLQDGDRVLRINGVFVDKEEHMQVVDLVRSSGNSVTLLVLDGDSYEKAVKTRVDRKELG*,2,2,FALSE,FALSE,1240.66666666667,1370,768,1584,169,291,240,-0.878678450214154,0.0518689749201568,-0.738152386521989,0.043674202923405,-0.793830578878641,0.0412536477346976,-0.795412805397724,0.0259626569265893,0.0321918946463987,0.00571981522185927,0.047694727495553,0.00491797384169595,0.0454059855129995,0.00414964682077206,0.0424150233409959,0.00276385803915318,missense,"K77S,L102R",-0.803387308789856,-0.967901812818821
NHERF3_PDZ1 abundance,2,MTSTFNPRECKLSKQEGQNYGFFLRIEKDTEGHLVRVVEKCSPAEKAGLQDGDRVLRINGVFVDKEEHMQVVDLVRSSGNSVTLLVLDGDSYEKAVKTRVDSKELG*,2,2,FALSE,FALSE,825,982,457,1036,27,40,31,-1.24151607531684,0.0874818647450442,-1.082032774426,0.0885843904799435,-1.31803320590349,0.108047230057574,-1.20146122832954,0.0539352490788849,-0.00781977271969617,0.00964700193854968,0.00897175972095737,0.00997512687127884,-0.00732282476489637,0.010868319998877,-0.000810914635183485,0.00574168399566757,missense,"K77S,L102S",-1.16789564097048,-1.41971873791482
NHERF3_PDZ1 abundance,2,MTSTFNPRECKLSKQEGQNYGFFLRIEKDTEGHLVRVVEKCSPAEKAGLQDGDRVLRINGVFVDKEEHMQVVDLVRSSGNSVTLLVLDGDSYEKAVKTRVDMKELG*,2,2,FALSE,FALSE,381.333333333333,502,183,459,813,748,666,-0.138394650443374,0.0670962070128249,-0.0723546638209822,0.0630587121097575,-0.133411861999376,0.034141021780791,-0.122711356370036,0.0274046416692854,0.113826177046285,0.00739898767599967,0.122667493222882,0.00710078435067739,0.111836582062924,0.00343419770784077,0.114027544089635,0.00291736471355504,missense,"K77S,L102M",-0.199505433150243,-0.219375570522964
NHERF3_PDZ1 abundance,2,MTSTFNPRECKLSKQEGQNYGFFLRIEKDTEGHLVRVVEKCSPAEKAGLQDGDRVLRINGVFVDKEEHMQVVDLVRSSGNSVTLLVLDGDSYEKAVKTRVDIKELG*,2,2,FALSE,FALSE,353,463,203,393,689,293,529,-0.153605345717396,0.0667832070368356,-0.368395562610124,0.064940254107943,-0.160687253536199,0.0357825560124565,-0.199053580075538,0.0283712347608802,0.112148828178348,0.00736447182081146,0.0893315351775683,0.00731265712017835,0.109092988514446,0.00359931734403454,0.105900522679157,0.00302026350755552,missense,"K77S,L102I",-0.268037595981782,-0.304322849767545
NHERF3_PDZ1 abundance,2,MTSTFNPRECKLSKQEGQNYGFFLRIEKDTEGHLVRVVEKCSPAEKAGLQDGDRVLRINGVFVDKEEHMQVVDLVRSSGNSVTLLVLDGDSYEKAVKTRVDQKELG*,2,2,FALSE,FALSE,111,101,75,157,6,3,9,-0.840342447772257,0.200978459346305,-1.21776523404028,0.301253954567644,-1.1430634364467,0.201317009983718,-1.03270121745632,0.128618087018649,0.0364193707175942,0.0221627601625898,-0.00631251889593706,0.033922978992186,0.0102771400243242,0.0202501969236441,0.0171544543968987,0.0136920552773986,missense,"K77S,L102Q",-1.01640033492293,-1.23193662896988
NHERF3_PDZ1 abundance,2,MTSTFNPRECKLSKQEGQNYGFFLRIEKDTEGHLVRVVEKCSPAEKAGLQDGDRVLRINGVFVDKEEHMQVVDLVRSSGNSVTLLVLDGDSYEKAVKTRVDHKELG*,2,2,FALSE,FALSE,208.333333333333,261,141,223,10,22,3,-1.1960180995073,0.143208502300879,-0.917833969507778,0.133144130129288,-1.57521923865757,0.344998505500504,-1.08589858436116,0.0938350981146754,-0.00280251500446585,0.015792218231055,0.027461517366718,0.0149928173915292,-0.0331928086758547,0.0347029179268715,0.0114913217445872,0.00998922764385362,missense,"K77S,L102H",-1.06415543601869,-1.29113023589144
NHERF3_PDZ1 abundance,2,MTSTFNPRECKLSKQEGQNYGFFLRIEKDTEGHLVRVVEKCSPAEKAGLQDGDRVLRINGVFVDKEEHMQVVDLVRSSGNSVTLLVLDGDSYEKAVKTRVDPKELG*,2,2,FALSE,FALSE,525,622,292,661,19,16,30,-1.24762397632808,0.10409620382028,-1.23213928693684,0.130941033969366,-1.13286515852472,0.111764440665365,-1.20387980458535,0.065842966184199,-0.00849331726595789,0.0114791366527974,-0.00793112236005583,0.0147447357195124,0.0113029705600486,0.0112422290233579,-0.00106838448685631,0.00700932157769711,missense,"K77S,L102P",-1.17006678891114,-1.42240992848544
NHERF3_PDZ1 abundance,2,MTSTFNPRECKLSKQEGQNYGFFLRIEKDTEGHLVRVVEKCSPAEKAGLQDGDRVLRINGVFVDKEEHMQVVDLVRSSGNSVTLLVLDGDSYEKAVKTRVDEKELG*,2,2,FALSE,FALSE,157,178,84,209,4,2,8,-1.25523448247063,0.218795905992903,-1.41646189120292,0.354758221873358,-1.22996070258928,0.212925646120827,-1.26945312192837,0.1401767538261,-0.00933256055054593,0.0241275667295357,-0.0286869389642798,0.0399478762865931,0.0015362653627353,0.021417893422864,-0.00804900056189431,0.0149225346643118,missense,"K77S,L102E",-1.22893173996223,-1.49537446408527
NHERF3_PDZ1 abundance,2,MTSTFNPRECKLSKQEGQNYGFFLRIEKDTEGHLVRVVEKCSPAEKAGLQDGDRVLRINGVFVDKEEHMQVVDLVRSSGNSVTLLVLDGDSYEKAVKTRVDDKELG*,2,2,FALSE,FALSE,278.666666666667,355,152,329,8,8,11,-1.22383312089595,0.162042621142743,-1.239855726288,0.186528907520206,-1.28942485608156,0.181484234715191,-1.24906260319276,0.101437033216676,-0.00586979718962732,0.0178691376189517,-0.00880003911960325,0.0210042594140372,-0.00444515080380722,0.0182552457530375,-0.0058783252227228,0.0107984926395046,missense,"K77S,L102D",-1.21062723843764,-1.47268559015809
NHERF3_PDZ1 abundance,2,MTSTFNPRECKLSKQEGQNYGFFLRIEKDTEGHLVRVVEKCSPAEKAGLQDGDRVLRINGVFVDKEEHMQVVDLVRSSGNSVTLLVLDGDSYEKAVKTRVDAKELG*,2,2,FALSE,FALSE,348.333333333333,468,180,397,40,9,65,-0.942488905515763,0.0983282775978992,-1.1263923426514,0.181114956092473,-0.733718361624724,0.0793665720795122,-0.848400222063086,0.0584536919685254,0.0251552409606503,0.0108430825904968,0.00397660968824601,0.0203946164275699,0.0514525895083954,0.00798337266133003,0.0367742409688907,0.00622269542451704,missense,"K77S,L102A",-0.850953938246989,-1.02686180456972
NHERF3_PDZ1 abundance,2,MTSTFNPRECKLSKQEGQNYGFFLRIEKDTEGHLVRVVEKCSPAEKAGLQDGDRVLRINGVFVDKEEHMQVVDLVRSSGNSVTLLVLDGDSYEKAVKTRVDGKELG*,2,2,FALSE,FALSE,848,953,473,1118,20,23,62,-1.32950311026297,0.103816172498993,-1.19824383020246,0.110926387479142,-1.12260497751868,0.0780269511888727,-1.19751915681665,0.0543682761626533,-0.017522481951676,0.0114482563931323,-0.00411429323865484,0.0124909680191072,0.0123350278405609,0.00784862206653096,-0.000391260896638046,0.00578778195051203,missense,"K77S,L102G",-1.16435685635429,-1.41533232848955
NHERF3_PDZ1 abundance,2,MTSTFNPRECKLSKQEGQNYGFFLRIEKDTEGHLVRVVEKCSPAEKAGLQDGDRVLRINGVFVDKEEHMQVVDLVRSSGNSVTLLVLDGDSYEKAVKTRVDVKELG*,2,2,FALSE,FALSE,785.666666666667,903,440,1014,566,629,557,-0.422923173264348,0.0493320063515921,-0.37744410816487,0.0446634167673721,-0.437412157119823,0.0304479112956387,-0.419321789461204,0.0224119207140119,0.0824499916022949,0.00544005277314706,0.0883126153721702,0.00502936517760666,0.0812576168700033,0.00306271288104368,0.0824518416369264,0.00238586395119088,missense,"K77S,L102V",-0.465771642221542,-0.549418999488939
NHERF3_PDZ1 abundance,2,MTSTFNPRECKLSKQEGQNYGFFLRIEKDTEGHLVRVVEKCSPAEKAGLQDGDRVLRINGVFVDKEEHMQVVDLVRSSGNSVTLLVLDGDSYEKAVKTRVD*KELG*,2,2,FALSE,TRUE,280.666666666667,357,132,353,4,8,26,-1.52448613297398,0.210909752116311,-1.23970398404503,0.184138770469642,-1.03833430455852,0.120450411634851,-1.17785429929583,0.0909470742720983,-0.0390240994990308,0.0232579265823246,-0.00878295204458762,0.0207351158302754,0.0208116971615941,0.0121159387144535,0.00170216408299312,0.00968178268792547,stop,"K77S,L102*",-1.14670377851266,-1.39345091002877
NHERF3_PDZ1 abundance,2,MTSTFNPRECKLSKQEGQNYGFFLRIEKDTEGHLVRVVEKCSPAEKAGLQDGDRVLRINGVFVDKEEHMQVVDLVRSSGNSVTLLVLDGDSYEKAVKTRVDYKELG*,2,2,FALSE,FALSE,215.333333333333,206,126,314,6,9,23,-1.2599484037111,0.177608052337163,-1.0854079459633,0.182473470720922,-1.05919096647677,0.126945609000747,-1.1169642780388,0.0898796917993918,-0.00985238494475105,0.0195856047443902,0.0085916954216541,0.0205475932184225,0.0187137546626045,0.0127692815478681,0.00818421926060119,0.00956815434717504,missense,"K77S,L102Y",-1.09204300693624,-1.32569755693177
NHERF3_PDZ1 abundance,2,MTSTFNPRECKLSKQEGQNYGFFLRIEKDTEGHLVRVVEKCSPAEKAGLQDGDRVLRINGVFVDKEEHMQVVDLVRSSGNSVTLLVLDGDSYEKAVKTRVDWKELG*,2,2,FALSE,FALSE,581.333333333333,785,279,680,27,17,26,-1.23044752392685,0.101861653921383,-1.1566675076592,0.130629104450409,-1.26865310870114,0.118974876556012,-1.22324694166256,0.0665738998555504,-0.00659919589468935,0.0112327232130603,0.000567446850804565,0.0147096106087606,-0.00235574973960656,0.0119675167012483,-0.00313011559772,0.00708713321729026,missense,"K77S,L102W",-1.1874526040909,-1.44396006838982
NHERF3_PDZ1 abundance,2,MTSTFNPRECKLSKQEGQNYGFFLRIEKDTEGHLVRVVEKCSPAEKAGLQDGDRVLRINGVFVDKEEHMQVVDLVRSSGNSVTLLVLDGDSYEKAVKTRVDCKELG*,2,2,FALSE,FALSE,406.666666666667,494,183,543,28,30,34,-1.07981139197082,0.099956161237313,-0.965266275001873,0.106635179967347,-1.08288310105495,0.104896066532465,-1.04469570742544,0.0598777651768177,0.0100120990431882,0.0110225963293834,0.0221203589240465,0.0120077526452787,0.0163305959280867,0.0105513488600387,0.0158775793983023,0.00637429532418102,missense,"K77S,L102C",-1.0271677490713,-1.24528310015381
NHERF3_PDZ1 abundance,2,MTSTFNPRECKLSKQEGQNYGFFLRIEKDTEGHLVRVVEKCSPAEKAGLQDGDRVLRINGVFVDKEEHMQVVDLVRSSGNSVTLLVLDGDSYEKAVKTRVDLKNLG*,2,2,FALSE,FALSE,789.333333333333,894,468,1006,3336,2601,3578,0.100110339973232,0.0645475948613074,0.0218343445519822,0.0429218648797974,0.139419316656778,0.0234857485081374,0.1111965850655,0.0196275033312788,0.140127149386191,0.00711794123925584,0.133273733253545,0.00483325612343412,0.139280289353947,0.00236239864792066,0.138928244591373,0.00208944843449762,missense,"K77S,E104N",0.0104729556361298,0.0408977389800383
NHERF3_PDZ1 abundance,2,MTSTFNPRECKLSKQEGQNYGFFLRIEKDTEGHLVRVVEKCSPAEKAGLQDGDRVLRINGVFVDKEEHMQVVDLVRSSGNSVTLLVLDGDSYEKAVKTRVDLKTLG*,2,2,FALSE,FALSE,875.333333333333,990,575,1061,3705,4455,3755,0.124306833983,0.0469658656855486,0.102548428040206,0.0362476708286261,0.143589665520445,0.0199290394140973,0.132878192504027,0.0163686435933034,0.142795400975233,0.00517912825286246,0.142362616957908,0.00408170235574137,0.139699778922843,0.00200463424659037,0.141236362947294,0.00174252609481783,missense,"K77S,E104T",0.029936463237881,0.0650232290712995
NHERF3_PDZ1 abundance,2,MTSTFNPRECKLSKQEGQNYGFFLRIEKDTEGHLVRVVEKCSPAEKAGLQDGDRVLRINGVFVDKEEHMQVVDLVRSSGNSVTLLVLDGDSYEKAVKTRVDLKRLG*,2,2,FALSE,FALSE,2100.66666666667,2571,1057,2674,6611,7146,7474,-0.00899731761121338,0.0374361867024246,0.0699255922020216,0.0272980211547784,0.0561734959076583,0.0143753626144943,0.0521054904608571,0.012043327705674,0.128095378146571,0.00412824951483052,0.138689092484536,0.00307391881208936,0.130906708485761,0.00144599765223935,0.132637694385853,0.00128207402622934,missense,"K77S,E104R",-0.0425729254081681,-0.0248539181057216
NHERF3_PDZ1 abundance,2,MTSTFNPRECKLSKQEGQNYGFFLRIEKDTEGHLVRVVEKCSPAEKAGLQDGDRVLRINGVFVDKEEHMQVVDLVRSSGNSVTLLVLDGDSYEKAVKTRVDLKSLG*,2,2,FALSE,FALSE,1896.33333333333,2325,1124,2240,7710,7034,7807,0.0706909432754807,0.0374746575557284,0.0502245841197739,0.0266710752898731,0.129288933829717,0.0144777008055968,0.107097209263122,0.012048399350718,0.136882945826959,0.00413249186148695,0.136470642325904,0.00300332099558952,0.138261288291014,0.0014562917079816,0.138491845004114,0.00128261392886589,missense,"K77S,E104S",0.00679295947725463,0.0363362944201259
NHERF3_PDZ1 abundance,2,MTSTFNPRECKLSKQEGQNYGFFLRIEKDTEGHLVRVVEKCSPAEKAGLQDGDRVLRINGVFVDKEEHMQVVDLVRSSGNSVTLLVLDGDSYEKAVKTRVDLKMLG*,2,2,FALSE,FALSE,847,1054,522,965,3302,3573,3395,0.0527601643395408,0.0644410572642832,0.0743881453668479,0.0407344530258843,0.131241671009889,0.0236718298152019,0.111012736164682,0.0195066472428595,0.134905641620437,0.00710619287966135,0.139191602393424,0.00458694059713988,0.138457711397247,0.00238111630676215,0.138908672932588,0.00207658268379642,missense,"K77S,E104M",0.0103079150832654,0.0406931672088932
NHERF3_PDZ1 abundance,2,MTSTFNPRECKLSKQEGQNYGFFLRIEKDTEGHLVRVVEKCSPAEKAGLQDGDRVLRINGVFVDKEEHMQVVDLVRSSGNSVTLLVLDGDSYEKAVKTRVDLKILG*,2,2,FALSE,FALSE,988,1171,691,1102,2678,3354,2971,-0.0342122344844931,0.0645662527122754,-0.0159335798783608,0.0374925235246152,0.0572827090495145,0.0237659629619407,0.0300820541505463,0.0191679796085173,0.125314820682852,0.00711999872082624,0.129020841340914,0.00422188014001315,0.131018282686842,0.00239058502854903,0.130293186592674,0.00204052977648326,missense,"K77S,E104I",-0.0623432916625042,-0.049359766944945
NHERF3_PDZ1 abundance,2,MTSTFNPRECKLSKQEGQNYGFFLRIEKDTEGHLVRVVEKCSPAEKAGLQDGDRVLRINGVFVDKEEHMQVVDLVRSSGNSVTLLVLDGDSYEKAVKTRVDLKQLG*,2,2,FALSE,FALSE,379.333333333333,449,191,498,1500,1381,1675,0.0757582316825398,0.065860362510452,0.0839579945611514,0.0610368961260462,0.121080279677346,0.0276187305764683,0.109801933117284,0.0235054629318145,0.137441737540287,0.00726270578094767,0.140269224075246,0.00687311589985179,0.137435591232047,0.00277812954305148,0.138779776735799,0.00250227713102733,missense,"K77S,E104Q",0.00922098117469463,0.0393458862471245
NHERF3_PDZ1 abundance,2,MTSTFNPRECKLSKQEGQNYGFFLRIEKDTEGHLVRVVEKCSPAEKAGLQDGDRVLRINGVFVDKEEHMQVVDLVRSSGNSVTLLVLDGDSYEKAVKTRVDLKHLG*,2,2,FALSE,FALSE,540.666666666667,635,350,637,1568,1948,2164,0.00251585522550857,0.0659835817474761,0.0161474822884812,0.0476526814146902,0.128781695298801,0.0264968123694181,0.091251724302314,0.0218509571046056,0.129364985293131,0.00727629369681917,0.132633358891081,0.005365974076164,0.138210265875476,0.00266527735720376,0.13680501182995,0.00232614649677495,missense,"K77S,E104H",-0.0074314801941369,0.018704756191373
NHERF3_PDZ1 abundance,2,MTSTFNPRECKLSKQEGQNYGFFLRIEKDTEGHLVRVVEKCSPAEKAGLQDGDRVLRINGVFVDKEEHMQVVDLVRSSGNSVTLLVLDGDSYEKAVKTRVDLKPLG*,2,2,FALSE,FALSE,799.666666666667,998,425,976,136,157,209,-0.861081107090708,0.0614259848676209,-0.730719830835479,0.0592716763762993,-0.697810403840051,0.0460719849804806,-0.749377528746284,0.0312990822416476,0.0341324294500401,0.00677370786302119,0.0485316772736018,0.00667434170426257,0.0550645208415913,0.00463431663620161,0.0473157147385476,0.00333194789409632,missense,"K77S,E104P",-0.762061592530375,-0.916677584456063
NHERF3_PDZ1 abundance,2,MTSTFNPRECKLSKQEGQNYGFFLRIEKDTEGHLVRVVEKCSPAEKAGLQDGDRVLRINGVFVDKEEHMQVVDLVRSSGNSVTLLVLDGDSYEKAVKTRVDLKLLG*,2,2,FALSE,FALSE,1774,2058,962,2302,6873,6835,7858,0.0639123455844945,0.0376001490274876,0.0705826969092221,0.0287021431515955,0.119681707797536,0.0146806432598597,0.104585640785238,0.0123455768216181,0.136135440669676,0.00414633034646736,0.138763086365247,0.00323203126265902,0.137294910839564,0.00147670540607559,0.138224475653276,0.00131424999540272,missense,"K77S,E104L",0.00453833272505405,0.0335416298363993
NHERF3_PDZ1 abundance,2,MTSTFNPRECKLSKQEGQNYGFFLRIEKDTEGHLVRVVEKCSPAEKAGLQDGDRVLRINGVFVDKEEHMQVVDLVRSSGNSVTLLVLDGDSYEKAVKTRVDLKEKG*,2,2,FALSE,FALSE,202.666666666667,195,110,303,6,7,10,-1.25907933484877,0.17757299073851,-1.18972320734426,0.201350333027843,-1.25453800427607,0.190563267707931,-1.23720312559806,0.10916304087597,-0.00975654897893088,0.0195817383509251,-0.00315482065468844,0.0226732396830311,-0.00093593109522716,0.0191684930041968,-0.00461582298410607,0.0116209657954716,missense,"K77S,L105K",-1.1999810244532,-1.45948934951912
NHERF3_PDZ1 abundance,2,MTSTFNPRECKLSKQEGQNYGFFLRIEKDTEGHLVRVVEKCSPAEKAGLQDGDRVLRINGVFVDKEEHMQVVDLVRSSGNSVTLLVLDGDSYEKAVKTRVDLKENG*,2,2,FALSE,FALSE,508,549,300,675,24,22,22,-1.15998592810696,0.105760655225853,-1.13813534567824,0.117447520872149,-1.29603909969695,0.129234207726958,-1.18957512150346,0.0671498598675445,0.00117090769705372,0.011662682876726,0.00265427801775855,0.013225286250427,-0.00511046833322701,0.0129994884980345,0.000454422421743123,0.00714844711570526,missense,"K77S,L105N",-1.15722552201272,-1.4064928664812
NHERF3_PDZ1 abundance,2,MTSTFNPRECKLSKQEGQNYGFFLRIEKDTEGHLVRVVEKCSPAEKAGLQDGDRVLRINGVFVDKEEHMQVVDLVRSSGNSVTLLVLDGDSYEKAVKTRVDLKETG*,2,2,FALSE,FALSE,434,529,268,505,54,54,65,-0.911861984939536,0.0745998012821959,-0.896681645874002,0.0833859496385066,-0.840059410911595,0.077024035782863,-0.882829174334803,0.0450804627690367,0.0285326033777838,0.00822644132795001,0.0298433942496102,0.00938975165285465,0.0407558918508042,0.0077477402062694,0.0331091023513422,0.00479904656080652,missense,"K77S,L105T",-0.881860695329499,-1.0651714801433
NHERF3_PDZ1 abundance,2,MTSTFNPRECKLSKQEGQNYGFFLRIEKDTEGHLVRVVEKCSPAEKAGLQDGDRVLRINGVFVDKEEHMQVVDLVRSSGNSVTLLVLDGDSYEKAVKTRVDLKERG*,2,2,FALSE,FALSE,775.666666666667,934,413,980,89,85,103,-0.930774429526856,0.0582616872932022,-0.881007823835062,0.0674289379336428,-0.913869924260709,0.0610828945390083,-0.91099772675037,0.0357471662792931,0.0264470466726505,0.00642476714343857,0.0316083594150212,0.00759289765431033,0.0333313953789179,0.0061442430680902,0.0301104154193688,0.00380546926215341,missense,"K77S,L105R",-0.907147512076143,-1.09651510326321
NHERF3_PDZ1 abundance,2,MTSTFNPRECKLSKQEGQNYGFFLRIEKDTEGHLVRVVEKCSPAEKAGLQDGDRVLRINGVFVDKEEHMQVVDLVRSSGNSVTLLVLDGDSYEKAVKTRVDLKESG*,2,2,FALSE,FALSE,812.666666666667,931,416,1091,117,130,79,-0.88732758333995,0.0620091192202127,-0.763988728573345,0.0611219416988248,-1.03461938962524,0.069240276788108,-0.884215172066344,0.0368522892915537,0.031238117491848,0.00683801259916602,0.0447854024050294,0.00688269253489675,0.0211853752673819,0.00696478275790116,0.0329615557815361,0.0039231152769787,missense,"K77S,L105S",-0.883104900929122,-1.06671370318343
NHERF3_PDZ1 abundance,2,MTSTFNPRECKLSKQEGQNYGFFLRIEKDTEGHLVRVVEKCSPAEKAGLQDGDRVLRINGVFVDKEEHMQVVDLVRSSGNSVTLLVLDGDSYEKAVKTRVDLKEMG*,2,2,FALSE,FALSE,272,338,207,271,304,475,421,-0.306711600257279,0.06942486175836,-0.247333530892243,0.0616833808351851,-0.119871191131749,0.0392437572566044,-0.18441552509861,0.0298857820787143,0.0952651421863434,0.00765577846240849,0.102963836750542,0.00694591390590074,0.113198619237875,0.00394747474410732,0.10745881873645,0.00318149484038519,missense,"K77S,L105M",-0.254897062230948,-0.288034839235923
NHERF3_PDZ1 abundance,2,MTSTFNPRECKLSKQEGQNYGFFLRIEKDTEGHLVRVVEKCSPAEKAGLQDGDRVLRINGVFVDKEEHMQVVDLVRSSGNSVTLLVLDGDSYEKAVKTRVDLKEIG*,2,2,FALSE,FALSE,283.666666666667,396,160,295,1047,538,1292,0.0290483074872188,0.0672406934444996,-0.123619670230253,0.0673215410481433,0.19562776569097,0.0314247858413061,0.121866215650725,0.0262209976883404,0.132290833057684,0.00741492081700577,0.116894749963954,0.00758080412911212,0.144934218755179,0.00316097532752578,0.140064081510959,0.00279135973873754,missense,"K77S,L105I",0.0200510478782386,0.0527700167938991
NHERF3_PDZ1 abundance,2,MTSTFNPRECKLSKQEGQNYGFFLRIEKDTEGHLVRVVEKCSPAEKAGLQDGDRVLRINGVFVDKEEHMQVVDLVRSSGNSVTLLVLDGDSYEKAVKTRVDLKEQG*,2,2,FALSE,FALSE,234.666666666667,240,170,294,25,30,23,-0.887382100635115,0.116473913114631,-0.943172677393225,0.108374062572028,-1.03726898467934,0.126975587158019,-0.950976691044388,0.0672855808967888,0.0312321056349485,0.0128440799573945,0.02460822882974,0.0122035611223926,0.0209188562006734,0.0127722970088478,0.0258544495460194,0.0071628953156264,missense,"K77S,L105Q",-0.943036496675323,-1.1410003707725
NHERF3_PDZ1 abundance,2,MTSTFNPRECKLSKQEGQNYGFFLRIEKDTEGHLVRVVEKCSPAEKAGLQDGDRVLRINGVFVDKEEHMQVVDLVRSSGNSVTLLVLDGDSYEKAVKTRVDLKEHG*,2,2,FALSE,FALSE,152.666666666667,166,99,193,12,4,19,-0.973920930046082,0.134553974999755,-1.23820327959026,0.260646245648474,-0.968906964796262,0.139875416120011,-1.00393677780648,0.0908846734648317,0.0216890962635723,0.0148378462375624,-0.00861396383739296,0.0293503105319069,0.0277952963228586,0.0140698727913551,0.0202165765823418,0.0096751398018256,missense,"K77S,L105H",-0.990578592168286,-1.19992995207931
NHERF3_PDZ1 abundance,2,MTSTFNPRECKLSKQEGQNYGFFLRIEKDTEGHLVRVVEKCSPAEKAGLQDGDRVLRINGVFVDKEEHMQVVDLVRSSGNSVTLLVLDGDSYEKAVKTRVDLKEPG*,2,2,FALSE,FALSE,258.666666666667,316,138,322,22,25,17,-0.677779068632737,0.117605185463976,-0.832816826516688,0.131778090127247,-0.986508150540792,0.147911622191385,-0.808986574317524,0.0754646379069614,0.0543459345633308,0.012968830230825,0.0370349510492785,0.0148389931990526,0.0260248176263729,0.0148782235386541,0.0409700259951281,0.00803359789950202,missense,"K77S,L105P",-0.815572436451815,-0.983005574313635
NHERF3_PDZ1 abundance,2,MTSTFNPRECKLSKQEGQNYGFFLRIEKDTEGHLVRVVEKCSPAEKAGLQDGDRVLRINGVFVDKEEHMQVVDLVRSSGNSVTLLVLDGDSYEKAVKTRVDLKELK*,2,2,FALSE,FALSE,341.333333333333,420,235,369,2092,1853,1634,0.197522159543859,0.0658006887114186,0.117021066540249,0.0552272457566019,0.203788730588923,0.0287443226861342,0.186890452899554,0.0237749600458534,0.150869170203583,0.00725612529416183,0.143992321744698,0.00621891486963643,0.145755118818635,0.00289135128163322,0.146986245192748,0.00253096648155378,missense,"K77S,G106K",0.078423091536854,0.125123581716898
NHERF3_PDZ1 abundance,2,MTSTFNPRECKLSKQEGQNYGFFLRIEKDTEGHLVRVVEKCSPAEKAGLQDGDRVLRINGVFVDKEEHMQVVDLVRSSGNSVTLLVLDGDSYEKAVKTRVDLKELN*,2,2,FALSE,FALSE,234,206,179,317,1064,1072,1526,0.193456950621833,0.0677562786740723,0.0408159992355909,0.062751533470915,0.234226328365037,0.0299972302880412,0.197590783469675,0.025133168266595,0.150420882110208,0.00747177662047626,0.135411179960239,0.00706619421715614,0.148816794277151,0.00301737950780149,0.148125350283242,0.00267555471535262,missense,"K77S,G106N",0.0880287430543114,0.137030019921473
NHERF3_PDZ1 abundance,2,MTSTFNPRECKLSKQEGQNYGFFLRIEKDTEGHLVRVVEKCSPAEKAGLQDGDRVLRINGVFVDKEEHMQVVDLVRSSGNSVTLLVLDGDSYEKAVKTRVDLKELT*,2,2,FALSE,FALSE,420.333333333333,504,263,494,1641,1101,1517,0.054222555282317,0.0487085227640561,-0.0643893307336311,0.0513608073717061,0.0883627776107173,0.0253335715157189,0.0577123177022427,0.0205902591331946,0.135066905767023,0.00537129855311365,0.123564436890811,0.00578353101453104,0.134144583384511,0.00254826858403083,0.133234569913233,0.00219193872932339,missense,"K77S,G106T",-0.0375396950564138,-0.0186151069179911
NHERF3_PDZ1 abundance,2,MTSTFNPRECKLSKQEGQNYGFFLRIEKDTEGHLVRVVEKCSPAEKAGLQDGDRVLRINGVFVDKEEHMQVVDLVRSSGNSVTLLVLDGDSYEKAVKTRVDLKELR*,2,2,FALSE,FALSE,980,1123,521,1296,2833,2391,3399,-0.0394503333189372,0.0385842302458626,-0.0464987920334642,0.0372185535244139,0.0431965468762554,0.017796229059535,0.0167709141752966,0.0148231634466367,0.124737192968154,0.00425484922005357,0.125579017477332,0.00419102949582939,0.129601375303159,0.00179009783119175,0.128876147445451,0.00157800180364862,missense,"K77S,G106R",-0.0742926581857572,-0.0641712967859306
NHERF3_PDZ1 abundance,2,MTSTFNPRECKLSKQEGQNYGFFLRIEKDTEGHLVRVVEKCSPAEKAGLQDGDRVLRINGVFVDKEEHMQVVDLVRSSGNSVTLLVLDGDSYEKAVKTRVDLKELS*,2,2,FALSE,FALSE,538.333333333333,635,283,697,2212,2176,2137,0.0776157506093575,0.0419297588175114,0.106783860049164,0.0481030709126319,0.0891252373760093,0.0213795867160632,0.0894654954489641,0.0177088736447854,0.137646574151168,0.004623775062115,0.142839551679873,0.00541669060036335,0.134221278147634,0.00215054277421179,0.13661485860372,0.00188520046025651,missense,"K77S,G106S",-0.0090349719538791,0.0167171892351683
NHERF3_PDZ1 abundance,2,MTSTFNPRECKLSKQEGQNYGFFLRIEKDTEGHLVRVVEKCSPAEKAGLQDGDRVLRINGVFVDKEEHMQVVDLVRSSGNSVTLLVLDGDSYEKAVKTRVDLKELM*,2,2,FALSE,FALSE,202.666666666667,242,115,251,1003,668,1235,0.138593541939035,0.068354033868782,0.0221183894501324,0.0760336873604417,0.236070077857444,0.0323990448153573,0.192871480247082,0.027321382364369,0.144370857782756,0.00753769365984148,0.133305718390891,0.0085618433880095,0.149002254464058,0.00325897467731128,0.147622956241375,0.00290850133335947,missense,"K77S,G106M",0.083792240091681,0.131778771670755
NHERF3_PDZ1 abundance,2,MTSTFNPRECKLSKQEGQNYGFFLRIEKDTEGHLVRVVEKCSPAEKAGLQDGDRVLRINGVFVDKEEHMQVVDLVRSSGNSVTLLVLDGDSYEKAVKTRVDLKELI*,2,2,FALSE,FALSE,344.666666666667,325,224,485,1505,2206,1692,0.175248381033421,0.0669865438757486,0.158609291420223,0.0564700371939339,0.147971269175378,0.0283660765978794,0.153262754732137,0.0237072810595269,0.148412944732221,0.00738689464964449,0.148675402107744,0.00635886054397882,0.140140518316205,0.00285330403578262,0.14340640418568,0.00252376170621167,missense,"K77S,G106I",0.048235617625308,0.0877054750921867
NHERF3_PDZ1 abundance,2,MTSTFNPRECKLSKQEGQNYGFFLRIEKDTEGHLVRVVEKCSPAEKAGLQDGDRVLRINGVFVDKEEHMQVVDLVRSSGNSVTLLVLDGDSYEKAVKTRVDLKELQ*,2,2,FALSE,FALSE,200,193,139,268,551,1086,629,0.0528177220364316,0.0828481087559166,0.111157317577806,0.0713271891511095,0.0165623411772895,0.0390348035173418,0.0404727268521173,0.03164589289241,0.134911988755527,0.00913601771181699,0.143332028892596,0.0080318638227252,0.126922277742786,0.00392645637924912,0.131399327014266,0.00336886766728763,missense,"K77S,G106Q",-0.0530156189939654,-0.0377978902707163
NHERF3_PDZ1 abundance,2,MTSTFNPRECKLSKQEGQNYGFFLRIEKDTEGHLVRVVEKCSPAEKAGLQDGDRVLRINGVFVDKEEHMQVVDLVRSSGNSVTLLVLDGDSYEKAVKTRVDLKELH*,2,2,FALSE,FALSE,318,369,188,397,1760,1306,1464,0.169759925353519,0.0659155084649843,0.079333182420358,0.0614184793246004,0.146588855643159,0.0288464301871359,0.139225206859151,0.0242749390010907,0.147807709090091,0.00726878696282265,0.139748442844938,0.00691608442734183,0.140001463269344,0.00290162213258035,0.141912035190687,0.00258419180663308,missense,"K77S,G106H",0.0356341571242607,0.0720856589380787
NHERF3_PDZ1 abundance,2,MTSTFNPRECKLSKQEGQNYGFFLRIEKDTEGHLVRVVEKCSPAEKAGLQDGDRVLRINGVFVDKEEHMQVVDLVRSSGNSVTLLVLDGDSYEKAVKTRVDLKELP*,2,2,FALSE,FALSE,333.333333333333,422,176,402,707,638,886,-0.132222114694378,0.0514302979199776,-0.111182613193914,0.0622500059459961,-0.00181147083608023,0.0293922041530188,-0.0450345522211495,0.0236118425688008,0.11450684914341,0.00567144042002509,0.118295236225367,0.00700971924833375,0.125074081648781,0.00295652077371267,0.122296638435782,0.00251360178919764,missense,"K77S,G106P",-0.129775221849346,-0.132943281121542
NHERF3_PDZ1 abundance,2,MTSTFNPRECKLSKQEGQNYGFFLRIEKDTEGHLVRVVEKCSPAEKAGLQDGDRVLRINGVFVDKEEHMQVVDLVRSSGNSVTLLVLDGDSYEKAVKTRVDLKELL*,2,2,FALSE,FALSE,598.333333333333,737,343,715,1960,1736,2527,-0.00198250768399788,0.0405258239145733,-0.0276446818139954,0.0449010059716353,0.128036954149888,0.0206595285627621,0.0826789745789257,0.0170305052022417,0.128868931444316,0.00446895711476428,0.12770210192218,0.00505611912875914,0.138135353403232,0.0020781131300302,0.135892398636792,0.00181298465897185,missense,"K77S,G106L",-0.0151272093914373,0.0091657130603294
NHERF3_PDZ1 abundance,2,MTSTFNPRECKLSKQEGQNYGFFLRIEKDTEGHLVRVVEKCSPAEKAGLQDGDRVLRINGVFVDKEEHMQVVDLVRSSGNSVTLLVLDGDSYEKAVKTRVDLKELE*,2,2,FALSE,FALSE,430.666666666667,443,282,567,1512,1898,2033,0.0892376636195579,0.0660761195123227,0.0386752844447604,0.0520652799209547,0.135053622531522,0.0270323922751016,0.111636506911725,0.0225509549824061,0.138928172544913,0.00728649823463357,0.135170122799738,0.00586285879471912,0.138841150277959,0.00271915059205517,0.138975076529057,0.00240066486241909,missense,"K77S,G106E",0.0108678720288582,0.0413872474342487
NHERF3_PDZ1 abundance,2,MTSTFNPRECKLSKQEGQNYGFFLRIEKDTEGHLVRVVEKCSPAEKAGLQDGDRVLRINGVFVDKEEHMQVVDLVRSSGNSVTLLVLDGDSYEKAVKTRVDLKELD*,2,2,FALSE,FALSE,360.666666666667,421,195,466,1260,1232,1687,0.0198848886618795,0.0668006091431631,0.0552359321606717,0.0605577735070385,0.142789218739101,0.0277854202596875,0.114097763432354,0.0236223174886903,0.131280343404435,0.00736639082601289,0.137034949787222,0.00681916385609321,0.139619263098818,0.00279489662552802,0.139237089913904,0.00251471689816465,missense,"K77S,G106D",0.0130773339027043,0.0441259290550115
NHERF3_PDZ1 abundance,2,MTSTFNPRECKLSKQEGQNYGFFLRIEKDTEGHLVRVVEKCSPAEKAGLQDGDRVLRINGVFVDKEEHMQVVDLVRSSGNSVTLLVLDGDSYEKAVKTRVDLKELA*,2,2,FALSE,FALSE,664.666666666667,887,356,751,2659,2888,3009,0.0389217998275076,0.0467063273931204,0.120030639302959,0.0438857093844334,0.174112917674901,0.0208536682241243,0.146633762086919,0.0174683860462621,0.133379625575134,0.00515050784773644,0.144331217457292,0.00494179072152571,0.142770070235672,0.00209764136747815,0.142700713906531,0.00185959932149885,missense,"K77S,G106A",0.042284792756443,0.0803292832286134
NHERF3_PDZ1 abundance,2,MTSTFNPRECKLSKQEGQNYGFFLRIEKDTEGHLVRVVEKCSPAEKAGLQDGDRVLRINGVFVDKEEHMQVVDLVRSSGNSVTLLVLDGDSYEKAVKTRVDLKELG*,1,1,FALSE,FALSE,89517,79752,55868,132931,236689,206103,224335,0.0384353259389885,0.0634591010752905,-0.0902515476322417,0.0226994954128071,-0.0900578730896538,0.0188992806083303,-0.0837373308312053,0.0141580750531573,0.133325980004601,0.00699790834221589,0.120652198139283,0.00255609758592886,0.116197499269664,0.00190105224623022,0.11817652907635,0.0015071997317242,missense,K77S,-0.164518578762411,-0.176008515307176
NHERF3_PDZ1 abundance,2,MTSTFNPRECKLSKQEGQNYGFFLRIEKDTEGHLVRVVEKCSPAEKAGLQDGDRVLRINGVFVDKEEHMQVVDLVRSSGNSVTLLVLDGDSYEKAVKTRVDLKELV*,2,2,FALSE,FALSE,771.333333333333,935,438,941,3393,3191,3706,0.0987772166013371,0.0470103883569197,0.0759691912746448,0.0408229246018739,0.17331303820701,0.0198702937833806,0.147613967103658,0.016700812501296,0.139980140131296,0.00518403795955742,0.139369637523927,0.00459690302043157,0.142689611476915,0.00199872510562651,0.142805061759804,0.00177788717936738,missense,"K77S,G106V",0.0431647195722322,0.0814199738743965
NHERF3_PDZ1 abundance,2,MTSTFNPRECKLSKQEGQNYGFFLRIEKDTEGHLVRVVEKCSPAEKAGLQDGDRVLRINGVFVDKEEHMQVVDLVRSSGNSVTLLVLDGDSYEKAVKTRVDLKEL**,2,2,FALSE,TRUE,203.333333333333,356,69,185,655,711,601,-0.0668700405840933,0.0675819990692966,0.185948956275891,0.0949005431354148,0.109062362356652,0.0381367639095291,0.0795967125677238,0.0313489654852646,0.121713503773687,0.00745255805797738,0.151754010247124,0.0106863630578726,0.136226725710073,0.00383612382908404,0.135564276031216,0.00333725822132052,stop,"K77S,G106*",-0.0178941458492488,0.00573602816170021
NHERF3_PDZ1 abundance,2,MTSTFNPRECKLSKQEGQNYGFFLRIEKDTEGHLVRVVEKCSPAEKAGLQDGDRVLRINGVFVDKEEHMQVVDLVRSSGNSVTLLVLDGDSYEKAVKTRVDLKELY*,2,2,FALSE,FALSE,168,157,102,245,758,767,764,0.166784284878408,0.0701631594460672,0.0962081037093614,0.0798470541240359,0.0924548588111221,0.0353691627511034,0.105986056525746,0.0293691453058745,0.147479572401241,0.00773719372767856,0.141648658897548,0.00899125106432221,0.134556200118449,0.00355773469312002,0.138373557094113,0.0031264962051541,missense,"K77S,G106Y",0.00579548132385007,0.0350998960381587
NHERF3_PDZ1 abundance,2,MTSTFNPRECKLSKQEGQNYGFFLRIEKDTEGHLVRVVEKCSPAEKAGLQDGDRVLRINGVFVDKEEHMQVVDLVRSSGNSVTLLVLDGDSYEKAVKTRVDLKELW*,2,2,FALSE,FALSE,80.3333333333333,102,42,97,252,482,269,-0.0161870186249221,0.0864697924547024,0.223062218582692,0.121457153603191,0.0634820679020435,0.0536757438895824,0.063778188499722,0.042693637443273,0.127302538855605,0.00953539636892294,0.155933183328426,0.0136767946367542,0.131641867537293,0.00539916812729855,0.133880312982422,0.00454495675854478,missense,"K77S,G106W",-0.0320943828159483,-0.0118655102271381
NHERF3_PDZ1 abundance,2,MTSTFNPRECKLSKQEGQNYGFFLRIEKDTEGHLVRVVEKCSPAEKAGLQDGDRVLRINGVFVDKEEHMQVVDLVRSSGNSVTLLVLDGDSYEKAVKTRVDLKELC*,2,2,FALSE,FALSE,94,135,63,84,645,689,326,0.171741186115463,0.0707986260966246,0.201007408348344,0.0991728047776349,0.162737351041708,0.0508102219127656,0.17099765013823,0.0381101479254074,0.148026191245986,0.00780726937167262,0.153449681110737,0.0111674450146096,0.141625817872403,0.00511092927294509,0.145294374795941,0.0040570207823792,missense,"K77S,G106C",0.064156174831753,0.107439392173858
NHERF3_PDZ1 abundance,2,MTSTFNPRECKLSKQEGQNYGFFLRIEKDTEGHLVRVVEKCSPAEKAGLQDGDRVLRINGVFVDKEEHMQVVDLVRSSGNSVTLLVLDGDSYEKAVKTRVDLKEEG*,2,2,FALSE,FALSE,276.666666666667,271,208,351,6,12,59,-1.29935461106485,0.180802427532968,-1.20636008345019,0.154949751700616,-0.715573148971996,0.0844330407309363,-0.895795190723395,0.0685970944065369,-0.0141978771200774,0.0199378622528029,-0.00502823141023251,0.0174482594903303,0.0532777911119204,0.00849300166837274,0.0317288033806809,0.00730251265785853,missense,"K77S,L105E",-0.893500245545474,-1.07959898515155
NHERF3_PDZ1 abundance,2,MTSTFNPRECKLSKQEGQNYGFFLRIEKDTEGHLVRVVEKCSPAEKAGLQDGDRVLRINGVFVDKEEHMQVVDLVRSSGNSVTLLVLDGDSYEKAVKTRVDLKEDG*,2,2,FALSE,FALSE,261,252,151,380,7,10,12,-1.28696308517852,0.167486800710945,-1.20067873655247,0.166916862504766,-1.32580359540981,0.173686132855899,-1.26967948710905,0.0977346670448665,-0.0128314102003855,0.0184694907435829,-0.00438847811061052,0.0187958270234734,-0.00810443739509153,0.0174708455759533,-0.00807309829681357,0.0104043567643984,missense,"K77S,L105D",-1.22913494723953,-1.49562634443774
NHERF3_PDZ1 abundance,2,MTSTFNPRECKLSKQEGQNYGFFLRIEKDTEGHLVRVVEKCSPAEKAGLQDGDRVLRINGVFVDKEEHMQVVDLVRSSGNSVTLLVLDGDSYEKAVKTRVDLKEAG*,2,2,FALSE,FALSE,302.333333333333,327,151,429,33,12,57,-0.870810171652868,0.0920781312033693,-1.16175904076488,0.153303945814433,-0.73620830103125,0.0843288160826287,-0.849064259609787,0.0576278704764389,0.0330595636056167,0.0101538520332839,-5.88992357947182e-06,0.0172629320028212,0.0512021299803398,0.0084825178565344,0.0367035507649975,0.00613478248955578,missense,"K77S,L105A",-0.851550042566039,-1.02760069034184
NHERF3_PDZ1 abundance,2,MTSTFNPRECKLSKQEGQNYGFFLRIEKDTEGHLVRVVEKCSPAEKAGLQDGDRVLRINGVFVDKEEHMQVVDLVRSSGNSVTLLVLDGDSYEKAVKTRVDLKEGG*,2,2,FALSE,FALSE,557.666666666667,553,339,781,40,88,45,-1.0174972364756,0.0834987840480351,-0.819395022873203,0.0777008873952059,-1.11166743333437,0.0909096924582594,-0.96769529573338,0.048220820124171,0.0168837493059421,0.00920777047820722,0.038546325609286,0.0087495799833224,0.0134352201373328,0.0091444790218997,0.0240746682969835,0.00513335371382031,missense,"K77S,L105G",-0.958044733051591,-1.15960344404128
NHERF3_PDZ1 abundance,2,MTSTFNPRECKLSKQEGQNYGFFLRIEKDTEGHLVRVVEKCSPAEKAGLQDGDRVLRINGVFVDKEEHMQVVDLVRSSGNSVTLLVLDGDSYEKAVKTRVDLKEVG*,2,2,FALSE,FALSE,745,914,429,892,1866,1854,2088,-0.0743997901984635,0.0472769968525703,-0.0706914597961264,0.0416698886930463,0.0179308663617862,0.0218591770475342,-0.0117044430784135,0.0179139631075004,0.120883165859214,0.00521343802643839,0.122854779843819,0.00469227619192475,0.127059935780143,0.00219878409597465,0.125844799564302,0.00190703328583647,missense,"K77S,L105V",-0.0998548926253187,-0.0958563068211541
NHERF3_PDZ1 abundance,2,MTSTFNPRECKLSKQEGQNYGFFLRIEKDTEGHLVRVVEKCSPAEKAGLQDGDRVLRINGVFVDKEEHMQVVDLVRSSGNSVTLLVLDGDSYEKAVKTRVDLKE*G*,2,2,FALSE,TRUE,224.666666666667,278,141,255,14,20,24,-1.11332135680437,0.125728770316216,-0.943564566522843,0.137688550611836,-0.989365222154805,0.12500495910255,-1.01950699686918,0.074534991308732,0.00631681092087774,0.0138646529141426,0.0245640997933913,0.0155045460451244,0.0257374287822141,0.0125740742844504,0.0185590468753673,0.00793463224928553,stop,"K77S,L105*",-1.00455592654937,-1.21725519730298
NHERF3_PDZ1 abundance,2,MTSTFNPRECKLSKQEGQNYGFFLRIEKDTEGHLVRVVEKCSPAEKAGLQDGDRVLRINGVFVDKEEHMQVVDLVRSSGNSVTLLVLDGDSYEKAVKTRVDLKEYG*,2,2,FALSE,FALSE,363,412,205,472,234,162,209,-0.414095858437778,0.0706130745550388,-0.540306501719241,0.0708938541031478,-0.499984864216285,0.048427845574632,-0.488842522109111,0.0347962672021382,0.0834234176202734,0.00778680780416265,0.0699733455587959,0.00798306773057205,0.0749635156370705,0.0048712893637425,0.0750510029492668,0.00370424117651298,missense,"K77S,L105Y",-0.528180174993307,-0.626775890641482
NHERF3_PDZ1 abundance,2,MTSTFNPRECKLSKQEGQNYGFFLRIEKDTEGHLVRVVEKCSPAEKAGLQDGDRVLRINGVFVDKEEHMQVVDLVRSSGNSVTLLVLDGDSYEKAVKTRVDLKEWG*,2,2,FALSE,FALSE,273.666666666667,357,148,316,165,140,107,-0.512107036453662,0.0737886471380691,-0.485794961196845,0.0786293691551586,-0.584378530999633,0.0635550800420642,-0.535103612258482,0.0410658284323185,0.0726153029661751,0.00813699186749716,0.07611166778141,0.00885413252698181,0.0664744745391056,0.00639291675578659,0.0701262725462553,0.00437166813735882,missense,"K77S,L105W",-0.569708603286295,-0.678251385490005
NHERF3_PDZ1 abundance,2,MTSTFNPRECKLSKQEGQNYGFFLRIEKDTEGHLVRVVEKCSPAEKAGLQDGDRVLRINGVFVDKEEHMQVVDLVRSSGNSVTLLVLDGDSYEKAVKTRVDLKECG*,2,2,FALSE,FALSE,537.666666666667,625,336,652,445,607,522,-0.380311497804873,0.0674101107397258,-0.300595833263994,0.0512637159815897,-0.318793228971758,0.0348294295151309,-0.323434497440507,0.026491314229184,0.0871489645489786,0.00743360319169263,0.09696618614036,0.00577259794913124,0.0931893292179275,0.00350344368057438,0.0926595358514819,0.00282013632145168,missense,"K77S,L105C",-0.379693935923814,-0.442723593252014
NHERF3_PDZ1 abundance,2,MTSTFNPRECKLSKQEGQNYGFFLRIEKDTEGHLVRVVEKCSPAEKAGLQDGDRVLRINGVFVDKEEHMQVVDLVRSSGNSVTLLVLDGDSYEKAVKTRVDLKEFG*,2,2,FALSE,FALSE,442,566,230,530,1031,974,783,-0.095627911683137,0.0666723373177642,-0.0744286863699504,0.0569973816341872,-0.13929077843037,0.0332843243085124,-0.118538786991844,0.0263942355679423,0.118542249490876,0.00735224573946391,0.122433946003697,0.00641824265032837,0.111245230068202,0.00334802370536063,0.114471735508581,0.00280980179987086,missense,"K77S,L105F",-0.19575973135938,-0.214732682237393
NHERF3_PDZ1 abundance,2,MTSTFNPRECKLSKQEGQNYGFFLRIEKDTEGHLVRVVEKCSPAEKAGLQDGDRVLRINGVFVDKEEHMQVVDLVRSSGNSVTLLVLDGDSYEKAVKTRVDLKDLG*,2,2,FALSE,FALSE,715,825,397,923,721,829,892,-0.315293716044015,0.066431312273846,-0.254954082469233,0.0474713550996584,-0.268115709797585,0.0296310663726317,-0.270796279975301,0.0235095876203771,0.0943187553223597,0.00732566686997257,0.102105717522112,0.00534555565946842,0.0982869101076981,0.00298054759084635,0.0982631441770577,0.00250271622528779,missense,"K77S,E104D",-0.332440781438775,-0.384152161337703
NHERF3_PDZ1 abundance,2,MTSTFNPRECKLSKQEGQNYGFFLRIEKDTEGHLVRVVEKCSPAEKAGLQDGDRVLRINGVFVDKEEHMQVVDLVRSSGNSVTLLVLDGDSYEKAVKTRVDLKALG*,2,2,FALSE,FALSE,873.666666666667,989,515,1117,3594,2771,2803,0.101450371285903,0.0465041367222113,0.000458876924186256,0.0382754879952748,0.0269165093898188,0.0201259457395876,0.0314559810450483,0.0166348247009038,0.140274920409462,0.00512821141178482,0.130866729035704,0.0043100465752984,0.127963789065159,0.00202444077891971,0.130439448159944,0.00177086243944514,missense,"K77S,E104A",-0.0611099220135421,-0.0478309753286682
NHERF3_PDZ1 abundance,2,MTSTFNPRECKLSKQEGQNYGFFLRIEKDTEGHLVRVVEKCSPAEKAGLQDGDRVLRINGVFVDKEEHMQVVDLVRSSGNSVTLLVLDGDSYEKAVKTRVDLKGLG*,2,2,FALSE,FALSE,2755.66666666667,3473,1465,3329,6059,6210,6068,-0.113340322351,0.0454531144412546,-0.0578959223167077,0.0260582185133348,-0.0697780590415235,0.016448583574214,-0.0704125734754818,0.0133004930908953,0.116589025693609,0.0050123106589671,0.124295633125666,0.00293430969386049,0.118237417446884,0.00165454005361887,0.119595017863592,0.001415905731756,missense,"K77S,E104G",-0.152556987961548,-0.161181833177385
NHERF3_PDZ1 abundance,2,MTSTFNPRECKLSKQEGQNYGFFLRIEKDTEGHLVRVVEKCSPAEKAGLQDGDRVLRINGVFVDKEEHMQVVDLVRSSGNSVTLLVLDGDSYEKAVKTRVDLKVLG*,2,2,FALSE,FALSE,2104,2692,1151,2469,6590,6046,6432,-0.0180083723883072,0.0455198517897653,-0.000419597291727897,0.0283750208510088,0.0405722380737066,0.0166359627194147,0.0257379708140052,0.0136871664989095,0.12710169033303,0.00501967007377076,0.130767807637595,0.00319519535474006,0.129337399745185,0.00167338826018625,0.129830736632856,0.00145706909998479,missense,"K77S,E104V",-0.0662429609689951,-0.0541935017032409
NHERF3_PDZ1 abundance,2,MTSTFNPRECKLSKQEGQNYGFFLRIEKDTEGHLVRVVEKCSPAEKAGLQDGDRVLRINGVFVDKEEHMQVVDLVRSSGNSVTLLVLDGDSYEKAVKTRVDLK*LG*,2,2,FALSE,TRUE,569.666666666667,742,296,671,39,28,54,-1.11389160856071,0.0925795589120319,-1.11260194752422,0.103991403891943,-1.0367076075692,0.0841545451122846,-1.0824431013466,0.0534257671164722,0.00625392680409571,0.0102091466259587,0.00552948983172719,0.0117100478055375,0.0209753243402992,0.00846498818297215,0.0118591756408959,0.00568744702671637,stop,"K77S,E104*",-1.06105346029515,-1.28728526169086
NHERF3_PDZ1 abundance,2,MTSTFNPRECKLSKQEGQNYGFFLRIEKDTEGHLVRVVEKCSPAEKAGLQDGDRVLRINGVFVDKEEHMQVVDLVRSSGNSVTLLVLDGDSYEKAVKTRVDLKYLG*,2,2,FALSE,FALSE,1047,1115,734,1292,3192,3192,3098,0.00314731800143656,0.0648960552335416,-0.0607131615064193,0.0381092938739982,0.0265726689670612,0.0240654663541276,0.00181908949748153,0.019415909832649,0.129434619412628,0.00715636746503701,0.123978395312188,0.00429133213321652,0.127929202637158,0.00242071165655516,0.127284448993608,0.00206692322092359,missense,"K77S,E104Y",-0.0877148619638584,-0.0808084441530544
NHERF3_PDZ1 abundance,2,MTSTFNPRECKLSKQEGQNYGFFLRIEKDTEGHLVRVVEKCSPAEKAGLQDGDRVLRINGVFVDKEEHMQVVDLVRSSGNSVTLLVLDGDSYEKAVKTRVDLKWLG*,2,2,FALSE,FALSE,909,1098,447,1182,1861,1863,1917,-0.12425333947386,0.0647181031998812,-0.0616761327472733,0.0442237240653721,-0.112773212298765,0.0251925229700553,-0.102717846058653,0.0207358787176038,0.115385600301998,0.00713674392799086,0.123869959048769,0.0049798531759655,0.113912595017365,0.0025340807077768,0.116155955845075,0.00220744068122937,missense,"K77S,E104W",-0.181557324780759,-0.197128454561917
NHERF3_PDZ1 abundance,2,MTSTFNPRECKLSKQEGQNYGFFLRIEKDTEGHLVRVVEKCSPAEKAGLQDGDRVLRINGVFVDKEEHMQVVDLVRSSGNSVTLLVLDGDSYEKAVKTRVDLKCLG*,2,2,FALSE,FALSE,1032.66666666667,1158,616,1324,3291,3320,4485,0.0342134360633487,0.0644730548102116,0.0135172417452724,0.039710389537746,0.109916318130192,0.0229195400031142,0.0813588535398625,0.0189716247917026,0.132860414027774,0.00710972138683824,0.132337178232408,0.00447162498495269,0.136312623928906,0.00230544452503015,0.135751864978901,0.00201962679877516,missense,"K77S,E104C",-0.0163122777011505,0.00769679212642328
NHERF3_PDZ1 abundance,2,MTSTFNPRECKLSKQEGQNYGFFLRIEKDTEGHLVRVVEKCSPAEKAGLQDGDRVLRINGVFVDKEEHMQVVDLVRSSGNSVTLLVLDGDSYEKAVKTRVDLKFLG*,2,2,FALSE,FALSE,1090.66666666667,1238,698,1336,2498,2076,2667,-0.0778174749724164,0.0645298837094399,-0.15325072786193,0.0379966689958594,-0.0472318304770939,0.0237079979060885,-0.077018079902512,0.0192026311950697,0.120506283042006,0.00711598815427191,0.113558117430787,0.00427864990509247,0.120505311095574,0.00238475440452083,0.118891827812873,0.00204421861566228,missense,"K77S,E104F",-0.158486729329684,-0.168531891530065
NHERF3_PDZ1 abundance,2,MTSTFNPRECKLSKQEGQNYGFFLRIEKDTEGHLVRVVEKCSPAEKAGLQDGDRVLRINGVFVDKEEHMQVVDLVRSSGNSVTLLVLDGDSYEKAVKTRVDLNELG*,2,2,FALSE,FALSE,215.333333333333,232,155,259,828,716,492,0.0963457512691807,0.0689765639757403,-0.0347573914059623,0.0684493208165529,-0.0477023136279445,0.0384313287291119,-0.0176851309246994,0.0301418341559959,0.139712011978779,0.00760634273546572,0.126901168708167,0.00770779880855616,0.120457985852393,0.00386575369296792,0.125208124657324,0.00320875289776497,missense,"K77S,K103N",-0.105223736410999,-0.102511119006256
NHERF3_PDZ1 abundance,2,MTSTFNPRECKLSKQEGQNYGFFLRIEKDTEGHLVRVVEKCSPAEKAGLQDGDRVLRINGVFVDKEEHMQVVDLVRSSGNSVTLLVLDGDSYEKAVKTRVDLTELG*,2,2,FALSE,FALSE,257,321,123,327,1107,731,947,0.122734687694959,0.0700728332634578,0.0351526596920858,0.0743139914527103,0.07661443141486,0.0334524762930764,0.0780890430053686,0.0279690643982488,0.142622033634098,0.00772723307056095,0.134773454395323,0.00836819544657535,0.132962833645566,0.00336493787868757,0.135403776870745,0.00297745040899588,missense,"K77S,K103T",-0.0192475758507387,0.00405841882435639
NHERF3_PDZ1 abundance,2,MTSTFNPRECKLSKQEGQNYGFFLRIEKDTEGHLVRVVEKCSPAEKAGLQDGDRVLRINGVFVDKEEHMQVVDLVRSSGNSVTLLVLDGDSYEKAVKTRVDLRELG*,2,2,FALSE,FALSE,480.333333333333,615,265,561,1109,1047,1003,-0.0867959501329914,0.0432113173327793,-0.0949824288821876,0.0513942551057364,-0.0683160697108276,0.0262393118957327,-0.0767639956564915,0.0205560494205817,0.119516187923072,0.00476509803822193,0.120119472899255,0.00578729742742503,0.118384476912199,0.00263937574411859,0.118918876384518,0.0021882969298924,missense,"K77S,K103R",-0.15825863873871,-0.168249167706331
NHERF3_PDZ1 abundance,2,MTSTFNPRECKLSKQEGQNYGFFLRIEKDTEGHLVRVVEKCSPAEKAGLQDGDRVLRINGVFVDKEEHMQVVDLVRSSGNSVTLLVLDGDSYEKAVKTRVDLSELG*,2,2,FALSE,FALSE,527.666666666667,679,244,660,1801,1561,1689,0.0218244195051981,0.0419029610523388,0.0394133352760897,0.0520434963038327,0.0325203039424162,0.0232686063951673,0.0312471549283859,0.0189466871054793,0.131494223822507,0.00462081995715328,0.135253231693304,0.0058604058304516,0.128527466934301,0.00234055662598512,0.130417217548379,0.00201697205412629,missense,"K77S,K103S",-0.0612973845308221,-0.0480633396689331
NHERF3_PDZ1 abundance,2,MTSTFNPRECKLSKQEGQNYGFFLRIEKDTEGHLVRVVEKCSPAEKAGLQDGDRVLRINGVFVDKEEHMQVVDLVRSSGNSVTLLVLDGDSYEKAVKTRVDLMELG*,2,2,FALSE,FALSE,161,213,83,187,265,208,204,-0.223014019133527,0.0712305234614284,-0.212188909554908,0.0921726559474472,-0.227293217865351,0.0515282919529072,-0.223502113480034,0.0380302063880456,0.104494834874147,0.0078548965539196,0.106921329202469,0.0103791868088395,0.102393187568348,0.00518315893560008,0.103297850857602,0.00404851059556264,missense,"K77S,K103M",-0.289984963911915,-0.331527145024174
NHERF3_PDZ1 abundance,2,MTSTFNPRECKLSKQEGQNYGFFLRIEKDTEGHLVRVVEKCSPAEKAGLQDGDRVLRINGVFVDKEEHMQVVDLVRSSGNSVTLLVLDGDSYEKAVKTRVDLIELG*,2,2,FALSE,FALSE,235.333333333333,286,146,274,487,370,440,-0.127402529787591,0.0682719496606697,-0.198913728509055,0.0714493753070695,-0.108756122911928,0.0400477592747867,-0.129706154950046,0.0310994292604024,0.115038325525106,0.00752864188074314,0.108416193189839,0.00804562270734371,0.114316668429492,0.00402834818444162,0.113282911891849,0.00331069380986234,missense,"K77S,K103I",-0.205784640802201,-0.227158800816698
NHERF3_PDZ1 abundance,2,MTSTFNPRECKLSKQEGQNYGFFLRIEKDTEGHLVRVVEKCSPAEKAGLQDGDRVLRINGVFVDKEEHMQVVDLVRSSGNSVTLLVLDGDSYEKAVKTRVDLQELG*,2,2,FALSE,FALSE,192.666666666667,206,138,234,528,853,636,-0.0653569732520345,0.0717459936024588,0.0394676184041259,0.070149015535672,0.0437037883539819,0.0380682851955125,0.023430170265158,0.030323592538503,0.121880356223941,0.00791173966608093,0.135259344294928,0.00789919449772665,0.129652398015113,0.00382923565086191,0.129585059423558,0.00322810201014959,missense,"K77S,K103Q",-0.068314665922291,-0.0567614302773413
NHERF3_PDZ1 abundance,2,MTSTFNPRECKLSKQEGQNYGFFLRIEKDTEGHLVRVVEKCSPAEKAGLQDGDRVLRINGVFVDKEEHMQVVDLVRSSGNSVTLLVLDGDSYEKAVKTRVDLHELG*,2,2,FALSE,FALSE,286,327,136,395,675,709,811,-0.0688188899297113,0.0671685082411077,-0.0215009001328229,0.0708752520330855,-0.0363054058695697,0.0324856269405561,-0.0394183504516475,0.0270338780108118,0.121498595764239,0.0074069606437849,0.128393928116469,0.00798097302734122,0.121604384889644,0.00326768385238538,0.122894511929779,0.00287789501979466,missense,"K77S,K103H",-0.124733576014571,-0.126694038738346
NHERF3_PDZ1 abundance,2,MTSTFNPRECKLSKQEGQNYGFFLRIEKDTEGHLVRVVEKCSPAEKAGLQDGDRVLRINGVFVDKEEHMQVVDLVRSSGNSVTLLVLDGDSYEKAVKTRVDLPELG*,2,2,FALSE,FALSE,348.666666666667,422,172,452,63,130,67,-0.799312415098088,0.0776682004499167,-0.564461608967277,0.0848401207097529,-0.828991461958394,0.0763544663728387,-0.741489097606905,0.0458238651137069,0.0409439291034954,0.00856480691726975,0.0672533374616237,0.00955349992554282,0.0418692013811876,0.00768038915427366,0.0481554787073328,0.00487818555464878,missense,"K77S,K103P",-0.754980173872532,-0.907899994149243
NHERF3_PDZ1 abundance,2,MTSTFNPRECKLSKQEGQNYGFFLRIEKDTEGHLVRVVEKCSPAEKAGLQDGDRVLRINGVFVDKEEHMQVVDLVRSSGNSVTLLVLDGDSYEKAVKTRVDLLELG*,2,2,FALSE,FALSE,496,639,226,623,758,852,520,-0.233143741319968,0.042075152920581,-0.102263428943665,0.0549558462833033,-0.29605115834825,0.0315694724128527,-0.243560019714316,0.0229454392302945,0.103377786788188,0.00463980829595442,0.119299589181938,0.00618835368200185,0.0954769223458739,0.0031755291477234,0.101162583825767,0.00244265973462838,missense,"K77S,K103L",-0.307990880289335,-0.353845915414175
NHERF3_PDZ1 abundance,2,MTSTFNPRECKLSKQEGQNYGFFLRIEKDTEGHLVRVVEKCSPAEKAGLQDGDRVLRINGVFVDKEEHMQVVDLVRSSGNSVTLLVLDGDSYEKAVKTRVDLEELG*,2,2,FALSE,FALSE,117,123,75,153,204,416,287,-0.130250452223968,0.087328671807764,0.0202349352522251,0.0945470947660484,-0.0579489829504083,0.0489787032349834,-0.059061836325403,0.0389294284344042,0.114724272854365,0.00963010869367862,0.133093630296379,0.0106465626787339,0.119427287693265,0.00492669936660275,0.120803362071632,0.00414423739613006,missense,"K77S,K103E",-0.142367468599,-0.148551676607161
NHERF3_PDZ1 abundance,2,MTSTFNPRECKLSKQEGQNYGFFLRIEKDTEGHLVRVVEKCSPAEKAGLQDGDRVLRINGVFVDKEEHMQVVDLVRSSGNSVTLLVLDGDSYEKAVKTRVDLDELG*,2,2,FALSE,FALSE,315.666666666667,420,210,317,513,436,465,-0.230095592971208,0.0682094077143094,-0.275400659082827,0.0622744924304154,-0.140857371286295,0.0387707516815131,-0.18819568237284,0.0296427451809183,0.103713919232497,0.00752174511100078,0.099803311932381,0.00701247657146247,0.111087648680349,0.00389989577379401,0.10705640159936,0.00315562231563999,missense,"K77S,K103D",-0.258290496968266,-0.292241083958387
NHERF3_PDZ1 abundance,2,MTSTFNPRECKLSKQEGQNYGFFLRIEKDTEGHLVRVVEKCSPAEKAGLQDGDRVLRINGVFVDKEEHMQVVDLVRSSGNSVTLLVLDGDSYEKAVKTRVDLAELG*,2,2,FALSE,FALSE,108.333333333333,120,75,130,294,485,303,-0.0254396034673271,0.0657564568278034,0.00605776441954995,0.0929575259148007,0.0097825773611945,0.0468770589188772,-0.000910969400387718,0.0353097044660608,0.126282216481689,0.0072512476538849,0.131497196918382,0.0104675678143349,0.126240310767503,0.00471529789949348,0.126993820216531,0.00375889920760377,missense,"K77S,K103A",-0.0901656268466081,-0.0838462267102677
NHERF3_PDZ1 abundance,2,MTSTFNPRECKLSKQEGQNYGFFLRIEKDTEGHLVRVVEKCSPAEKAGLQDGDRVLRINGVFVDKEEHMQVVDLVRSSGNSVTLLVLDGDSYEKAVKTRVDLGELG*,2,2,FALSE,FALSE,484,616,290,546,566,687,414,-0.310443523006934,0.0502357061367516,-0.228100112506942,0.0509245984928662,-0.33845401738752,0.0349691513156099,-0.304913420509063,0.0250028948561043,0.0948536069943882,0.00553970763995527,0.105129633540725,0.00573441131200523,0.0912116779646854,0.0035174981013829,0.0946311995188595,0.00266168644239848,missense,"K77S,K103G",-0.363067626150894,-0.422114878734147
NHERF3_PDZ1 abundance,2,MTSTFNPRECKLSKQEGQNYGFFLRIEKDTEGHLVRVVEKCSPAEKAGLQDGDRVLRINGVFVDKEEHMQVVDLVRSSGNSVTLLVLDGDSYEKAVKTRVDLVELG*,2,2,FALSE,FALSE,573,720,306,693,1061,1045,1004,-0.179818905802498,0.0492712930342196,-0.148128435644855,0.0498201157643217,-0.1381217032996,0.0270068052081035,-0.147823830749037,0.0213888996102955,0.109258146027318,0.0054333576541976,0.114134917863236,0.00561004001719045,0.111362825703159,0.00271657682471454,0.111354192344793,0.00227695810577896,missense,"K77S,K103V",-0.222048818706885,-0.24731864409421
NHERF3_PDZ1 abundance,2,MTSTFNPRECKLSKQEGQNYGFFLRIEKDTEGHLVRVVEKCSPAEKAGLQDGDRVLRINGVFVDKEEHMQVVDLVRSSGNSVTLLVLDGDSYEKAVKTRVDL*ELG*,2,2,FALSE,TRUE,161.333333333333,224,89,171,17,3,6,-1.00992962114168,0.131126835853342,-1.31187253701483,0.294143355033151,-1.19323467530401,0.245796694282479,-1.08555246701166,0.107664603769244,0.0177182628363668,0.0144599208459915,-0.016909558414965,0.0331222833831386,0.0052304851646781,0.0247243462576934,0.011528167712302,0.0114614494772727,stop,"K77S,K103*",-1.06384472761378,-1.29074510528203
NHERF3_PDZ1 abundance,2,MTSTFNPRECKLSKQEGQNYGFFLRIEKDTEGHLVRVVEKCSPAEKAGLQDGDRVLRINGVFVDKEEHMQVVDLVRSSGNSVTLLVLDGDSYEKAVKTRVDLYELG*,2,2,FALSE,FALSE,264,345,121,326,536,319,407,-0.1476294888618,0.0675244951740075,-0.237184844597684,0.0788411267788068,-0.186543618393842,0.0389629733074916,-0.186170522545589,0.0310249604224284,0.112807811646961,0.00744621685582143,0.104106638917115,0.00887797768920969,0.106492132878158,0.00391923107874098,0.10727199025367,0.00330276621997496,missense,"K77S,K103Y",-0.256472517660033,-0.289987654479779
NHERF3_PDZ1 abundance,2,MTSTFNPRECKLSKQEGQNYGFFLRIEKDTEGHLVRVVEKCSPAEKAGLQDGDRVLRINGVFVDKEEHMQVVDLVRSSGNSVTLLVLDGDSYEKAVKTRVDLWELG*,2,2,FALSE,FALSE,164.333333333333,187,111,195,201,131,183,-0.253597114042592,0.073168787510776,-0.4392551256655,0.0892561055936563,-0.276529161501381,0.054487443013444,-0.301396696694496,0.0392492569180981,0.101122305302053,0.00806863727716518,0.0813523288220108,0.0100507659702706,0.097440612749004,0.00548081580874521,0.0950055728125427,0.00417828477919671,missense,"K77S,K103W",-0.35991067476285,-0.41820176086304
NHERF3_PDZ1 abundance,2,MTSTFNPRECKLSKQEGQNYGFFLRIEKDTEGHLVRVVEKCSPAEKAGLQDGDRVLRINGVFVDKEEHMQVVDLVRSSGNSVTLLVLDGDSYEKAVKTRVDLCELG*,2,2,FALSE,FALSE,237.666666666667,249,129,335,416,575,641,-0.0936014284006362,0.0699926551098751,-0.0562288280949813,0.0730927072195693,-0.0552855229493423,0.0345564956983547,-0.0617945768931638,0.0285281919327436,0.118765718528849,0.00771839148030341,0.124483357805804,0.00823067161076783,0.119695201415628,0.00347598964905818,0.120512447817036,0.00303697240381694,missense,"K77S,K103C",-0.14482064080798,-0.151592443103667
NHERF3_PDZ1 abundance,2,MTSTFNPRECKLSKQEGQNYGFFLRIEKDTEGHLVRVVEKCSPAEKAGLQDGDRVLRINGVFVDKEEHMQVVDLVRSSGNSVTLLVLDGDSYEKAVKTRVDLFELG*,2,2,FALSE,FALSE,387.333333333333,478,193,491,641,666,643,-0.192248527462361,0.0666912310119258,-0.11636814097841,0.061620253736416,-0.173447077430999,0.0331271244459142,-0.165725958359589,0.0267315120540907,0.107887478122632,0.00735432922847885,0.117711315093612,0.00693880542080731,0.107809495646151,0.00333221119068917,0.109448419008332,0.00284570661232108,missense,"K77S,K103F",-0.23811949971259,-0.267238643268874
NHERF3_PDZ1 abundance,2,MTSTFNPRECKLSKQEGQNYGFFLRIEKDTEGHLVRVVEKCSPAEKAGLQDGDRVLRINGVFVDKEEHMQVVDLVRSSGNSVTLLVLDGDSYEKAVKTRVDFKELG*,2,2,FALSE,FALSE,457.666666666667,551,273,549,645,893,737,-0.230943911367278,0.0666038681170525,-0.127416813469051,0.0538134488044394,-0.174516505482701,0.0327798852012651,-0.172155878510539,0.0258079414122612,0.103620371509946,0.00734469534586037,0.116467169152592,0.00605971296181,0.107701923371734,0.00329728287994022,0.1087639210176,0.0027473877788379,missense,"K77S,L102F",-0.243891617858881,-0.274393323812242
NHERF3_PDZ1 abundance,2,MTSTFNPRECKLSKQEGQNYGFFLRIEKDTEGHLVRVVEKCSPAEKAGLQDGDRVLRINGVFVDKEEHMQVVDLVRSSGNSVTLLVLDGDSYEKAVKTRVELKELG*,2,2,FALSE,FALSE,494,673,264,545,842,1026,1016,-0.21883077987553,0.0660740782917533,-0.0833423894784553,0.0537912524077713,-0.0652229453947364,0.0296728987571938,-0.0894550670894215,0.0241797191270729,0.104956138680929,0.0072862731404515,0.12143021025614,0.00605721351612154,0.118695609968045,0.00298475545199648,0.117567846715076,0.00257405516248933,missense,"K77S,D101E",-0.169651371773359,-0.182370736827566
NHERF3_PDZ1 abundance,2,MTSTFNPRECKLSKQEGQNYGFFLRIEKDTEGHLVRVVEKCSPAEKAGLQDGDRVLRINGVFVDKEEHMQVVDLVRSSGNSVTLLVLDGDSYEKAVKTRVALKELG*,2,2,FALSE,FALSE,821,1072,413,978,1304,1561,1296,-0.231068262791237,0.047358353063903,-0.0997085833769084,0.0424523582118356,-0.169481768522457,0.0237525815131912,-0.165422929886146,0.0189892754126049,0.103606658742946,0.00522240952619696,0.119587279919852,0.00478038689269883,0.10820836053227,0.00238923900730462,0.10948067794411,0.00202150579793209,missense,"K77S,D101A",-0.237847472049829,-0.266901458378218
NHERF3_PDZ1 abundance,2,MTSTFNPRECKLSKQEGQNYGFFLRIEKDTEGHLVRVVEKCSPAEKAGLQDGDRVLRINGVFVDKEEHMQVVDLVRSSGNSVTLLVLDGDSYEKAVKTRVGLKELG*,2,2,FALSE,FALSE,1193,1378,743,1458,824,1094,1121,-0.443295444412541,0.0481334998987931,-0.363432571133122,0.0355887163505751,-0.335796334926053,0.0238643341487871,-0.358711171298061,0.0183275883509446,0.0802034535360106,0.00530788830560613,0.0898903974034746,0.0040075001798801,0.0914790105324081,0.00240048004887252,0.0889041529216272,0.00195106581523138,missense,"K77S,D101G",-0.41136168988245,-0.481976542924499
NHERF3_PDZ1 abundance,2,MTSTFNPRECKLSKQEGQNYGFFLRIEKDTEGHLVRVVEKCSPAEKAGLQDGDRVLRINGVFVDKEEHMQVVDLVRSSGNSVTLLVLDGDSYEKAVKTRVVLKELG*,2,2,FALSE,FALSE,1184,1451,702,1399,727,902,852,-0.467952275270456,0.0482850843513678,-0.389395064717326,0.037007883665657,-0.406115179825825,0.0260167185232545,-0.411544760810187,0.0194755498574929,0.0774844386204275,0.00532460417594227,0.0869668669034162,0.00416730682236887,0.0844057361142219,0.00261698538760105,0.083279746239241,0.00207327220756954,missense,"K77S,D101V",-0.458790229210663,-0.540765368608871
NHERF3_PDZ1 abundance,2,MTSTFNPRECKLSKQEGQNYGFFLRIEKDTEGHLVRVVEKCSPAEKAGLQDGDRVLRINGVFVDKEEHMQVVDLVRSSGNSVTLLVLDGDSYEKAVKTRV*LKELG*,2,2,FALSE,TRUE,355,392,192,481,15,8,18,-1.2031011878079,0.12393540760435,-1.34041426968249,0.180532531360159,-1.24014536106505,0.142752238206342,-1.24473436200091,0.0830859858506776,-0.0035835976524641,0.0136668910853531,-0.0201235265073521,0.0203290319542069,0.000511804788086531,0.0143592483079456,-0.0054175617404906,0.00884492949175716,stop,"K77S,D101*",-1.20674179057227,-1.46786948322124
NHERF3_PDZ1 abundance,2,MTSTFNPRECKLSKQEGQNYGFFLRIEKDTEGHLVRVVEKCSPAEKAGLQDGDRVLRINGVFVDKEEHMQVVDLVRSSGNSVTLLVLDGDSYEKAVKTRVYLKELG*,2,2,FALSE,FALSE,455.666666666667,572,273,522,66,38,127,-0.911696907763302,0.0868525319690365,-0.997443568964481,0.0955088386823223,-0.634208136746112,0.0590705101187051,-0.779080577043499,0.0434872605408001,0.02855080714886,0.0095776027033158,0.0184970051038933,0.0107548607381384,0.061462184077036,0.005941820129261,0.0441536728467744,0.00462944200920152,missense,"K77S,D101Y",-0.788725921177001,-0.94972866701101
NHERF3_PDZ1 abundance,2,MTSTFNPRECKLSKQEGQNYGFFLRIEKDTEGHLVRVVEKCSPAEKAGLQDGDRVLRINGVFVDKEEHMQVVDLVRSSGNSVTLLVLDGDSYEKAVKTRVWLKELG*,2,2,FALSE,FALSE,608.333333333333,794,316,715,44,27,39,-1.09423360684035,0.0898509433928676,-1.11220376093945,0.107097399443167,-1.15817104376219,0.0980535440876714,-1.12031371645072,0.0563381252363765,0.00842169930479668,0.00990825044273664,0.00557432799881324,0.0120598012950317,0.00875748690008683,0.00986306908192786,0.0078276543563388,0.00599748249132041,missense,"K77S,D101W",-1.09504978676919,-1.32942453351537
NHERF3_PDZ1 abundance,2,MTSTFNPRECKLSKQEGQNYGFFLRIEKDTEGHLVRVVEKCSPAEKAGLQDGDRVLRINGVFVDKEEHMQVVDLVRSSGNSVTLLVLDGDSYEKAVKTRVCLKELG*,2,2,FALSE,FALSE,447.333333333333,529,270,543,1008,941,820,-0.100009063039818,0.0664948084357548,-0.128517095445443,0.0546247597168826,-0.13294626423976,0.0316546003407575,-0.127216992458511,0.0253242416803079,0.118059121064725,0.00733266886517249,0.116343270887342,0.00615107137427778,0.111883415891423,0.00318409204712228,0.113547896010479,0.00269589546060269,missense,"K77S,D101C",-0.203550127830164,-0.224389067751687
NHERF3_PDZ1 abundance,2,MTSTFNPRECKLSKQEGQNYGFFLRIEKDTEGHLVRVVEKCSPAEKAGLQDGDRVLRINGVFVDKEEHMQVVDLVRSSGNSVTLLVLDGDSYEKAVKTRVFLKELG*,2,2,FALSE,FALSE,492.666666666667,533,326,619,119,106,105,-0.715643952917485,0.0766373720347116,-0.775175534530118,0.06755517991814,-0.785362937291441,0.0632681152167769,-0.763299903822087,0.0395530605725542,0.0501704107200464,0.00845113302898699,0.0435257018178425,0.00760711324923646,0.0462577337563969,0.00636405136471657,0.0458336064787433,0.00421062623697073,missense,"K77S,D101F",-0.774559662790645,-0.932169245897237
NHERF3_PDZ1 abundance,2,MTSTFNPRECKLSKQEGQNYGFFLRIEKDTEGHLVRVVEKCSPAEKAGLQDGDRVLRINGVFVDKEEHMQVVDLVRSSGNSVTLLVLDGDSYEKAVKTR*DLKELG*,2,2,FALSE,TRUE,602,718,367,721,48,21,25,-1.04754545629035,0.0888840120883048,-1.24812826447537,0.11497794821641,-1.29638357364904,0.121135923375723,-1.16638580919101,0.0608166401212784,0.0135702027137692,0.0098016227639972,-0.00973157590073795,0.0129471977471888,-0.00514511848705887,0.0121848933832479,0.00292304369723261,0.00647424337920268,stop,"K77S,V100*",-1.1364085527104,-1.38068972776082
NHERF3_PDZ1 abundance,2,MTSTFNPRECKLSKQEGQNYGFFLRIEKDTEGHLVRVVEKCSPAEKAGLQDGDRVLRINGVFVDKEEHMQVVDLVRSSGNSVTLLVLDGDSYEKAVKTRYDLKELG*,2,2,FALSE,FALSE,517.333333333333,537,329,686,1734,1609,1988,0.0614652761459257,0.0654046767263939,-0.0159600802585531,0.0486357544328531,0.0722555637422925,0.025934072711084,0.0536789639259102,0.0216000252611147,0.135865591785151,0.00721245534727219,0.129017857241197,0.00547667391872968,0.132524381232923,0.00260867216075796,0.132805198709393,0.0022994335145531,missense,"K77S,V100Y",-0.0411604234599133,-0.0231030876565665
NHERF3_PDZ1 abundance,2,MTSTFNPRECKLSKQEGQNYGFFLRIEKDTEGHLVRVVEKCSPAEKAGLQDGDRVLRINGVFVDKEEHMQVVDLVRSSGNSVTLLVLDGDSYEKAVKTRWDLKELG*,2,2,FALSE,FALSE,603.666666666667,709,342,760,780,422,774,-0.251381295437582,0.0663309429008862,-0.408710089183242,0.052600423176409,-0.252290720262602,0.0310863237578776,-0.286985404496576,0.0248182307354881,0.101366653161353,0.00731459870700718,0.0847918807853711,0.00592311909383666,0.0998787237076713,0.00312692989916794,0.0965397288085345,0.00264202799928338,missense,"K77S,V100W",-0.34697370521202,-0.40216607309824
NHERF3_PDZ1 abundance,2,MTSTFNPRECKLSKQEGQNYGFFLRIEKDTEGHLVRVVEKCSPAEKAGLQDGDRVLRINGVFVDKEEHMQVVDLVRSSGNSVTLLVLDGDSYEKAVKTRCDLKELG*,2,2,FALSE,FALSE,435,458,238,609,1024,1021,1519,-0.0518174450119443,0.0660910119838138,-0.0528770027142276,0.056064097621599,0.0280328614780039,0.0273931009189956,0.00461364693777346,0.0230648750588806,0.123373418306692,0.00728814049159464,0.124860793189648,0.00631314934458833,0.128076081362882,0.00275543377086608,0.127581943971455,0.00245537429138326,missense,"K77S,V100C",-0.0852061969519645,-0.077698892980413
NHERF3_PDZ1 abundance,2,MTSTFNPRECKLSKQEGQNYGFFLRIEKDTEGHLVRVVEKCSPAEKAGLQDGDRVLRINGVFVDKEEHMQVVDLVRSSGNSVTLLVLDGDSYEKAVKTRFDLKELG*,2,2,FALSE,FALSE,534.333333333333,684,290,629,1831,1129,1439,0.0117582434070535,0.0650868335180736,-0.084257832995595,0.0518684410011166,-0.00212032130292467,0.0275878218797538,-0.0163030643199332,0.0228118852930754,0.130384183237346,0.00717740540799899,0.12132712589582,0.00584069356687309,0.125043014811587,0.00277502048040857,0.125355252738515,0.00242844223277226,missense,"K77S,V100F",-0.103983059770936,-0.100973270197154
NHERF3_PDZ1 abundance,2,MTSTFNPRECKLSKQEGQNYGFFLRIEKDTEGHLVRVVEKCSPAEKAGLQDGDRVLRINGVFVDKEEHMQVVDLVRSSGNSVTLLVLDGDSYEKAVKTSVDLKELG*,2,2,FALSE,FALSE,973,1150,564,1205,3359,3660,3405,0.0217202933640019,0.0383079757203822,0.0576293706524333,0.0354414411142996,0.061439453344426,0.0176179782875365,0.055034388062614,0.0145876341081567,0.131482741384531,0.00422438544392569,0.13730446513281,0.00399091611626701,0.131436403791164,0.00177216783493832,0.132949490563161,0.00155292849711244,missense,"K77S,R99S",-0.0399436636756985,-0.0215948843707992
NHERF3_PDZ1 abundance,2,MTSTFNPRECKLSKQEGQNYGFFLRIEKDTEGHLVRVVEKCSPAEKAGLQDGDRVLRINGVFVDKEEHMQVVDLVRSSGNSVTLLVLDGDSYEKAVKTMVDLKELG*,2,2,FALSE,FALSE,516.333333333333,613,253,683,956,1149,1157,-0.169124183062425,0.0664577183477416,-0.0408078694570557,0.0555433328014129,-0.0901792774527683,0.0287475159824959,-0.091242038818027,0.0238325120059567,0.110437499157323,0.00732857878145048,0.126219849055071,0.00625450814241591,0.116185287374302,0.00289167249085525,0.117377614405963,0.00253709318299464,missense,"K77S,R99M",-0.171255530409772,-0.18435913039359
NHERF3_PDZ1 abundance,2,MTSTFNPRECKLSKQEGQNYGFFLRIEKDTEGHLVRVVEKCSPAEKAGLQDGDRVLRINGVFVDKEEHMQVVDLVRSSGNSVTLLVLDGDSYEKAVKTIVDLKELG*,2,2,FALSE,FALSE,347.666666666667,446,196,401,393,261,379,-0.290901048696345,0.0688211295964263,-0.392060701626737,0.0670695699724794,-0.271802796287254,0.0398340472586093,-0.300727727832006,0.0306619171407031,0.0970086397901312,0.00758920231712954,0.086666700404329,0.00755243069408567,0.0979160312261951,0.00400685119115282,0.0950767879803031,0.00326411839993119,missense,"K77S,R99I",-0.359310143617855,-0.417457387932707
NHERF3_PDZ1 abundance,2,MTSTFNPRECKLSKQEGQNYGFFLRIEKDTEGHLVRVVEKCSPAEKAGLQDGDRVLRINGVFVDKEEHMQVVDLVRSSGNSVTLLVLDGDSYEKAVKTQVDLKELG*,2,2,FALSE,FALSE,338.333333333333,413,161,441,1347,1157,915,0.0513517403230776,0.0660692095906303,0.0914216758941424,0.0651834692495806,-0.0260597534720027,0.031030753132087,0.00413654065039587,0.0257944099071811,0.134750328639207,0.00728573624781314,0.141109678785382,0.00734004458519004,0.122634980757717,0.00312134012751616,0.127531153559224,0.00274594728069461,missense,"K77S,R99Q",-0.0856344936950702,-0.078229777189125
NHERF3_PDZ1 abundance,2,MTSTFNPRECKLSKQEGQNYGFFLRIEKDTEGHLVRVVEKCSPAEKAGLQDGDRVLRINGVFVDKEEHMQVVDLVRSSGNSVTLLVLDGDSYEKAVKTHVDLKELG*,2,2,FALSE,FALSE,321,349,193,421,1204,1067,959,0.0553828742430221,0.0666837277656171,0.013503617890896,0.0607229889099857,-0.000985989916669124,0.0310511501706115,0.0098447168728664,0.0255384342724672,0.135194859135369,0.00735350181319803,0.132335644105739,0.00683776808869625,0.125157115621797,0.00312339183713977,0.128138818205643,0.00271869736101838,missense,"K77S,R99H",-0.0805102826967301,-0.0718781932816662
NHERF3_PDZ1 abundance,2,MTSTFNPRECKLSKQEGQNYGFFLRIEKDTEGHLVRVVEKCSPAEKAGLQDGDRVLRINGVFVDKEEHMQVVDLVRSSGNSVTLLVLDGDSYEKAVKTPVDLKELG*,2,2,FALSE,FALSE,261,290,123,370,303,531,356,-0.250817922533961,0.0573470108427713,-0.0900668958289603,0.0744195274606194,-0.26784250554107,0.039043345049405,-0.235162363151477,0.0296091527497693,0.101428778717423,0.00632390183248333,0.120672991025646,0.00838007942593874,0.0983143913423701,0.00392731556003233,0.102056557453616,0.00315204622898798,missense,"K77S,R99P",-0.300452331645692,-0.344501701394481
NHERF3_PDZ1 abundance,2,MTSTFNPRECKLSKQEGQNYGFFLRIEKDTEGHLVRVVEKCSPAEKAGLQDGDRVLRINGVFVDKEEHMQVVDLVRSSGNSVTLLVLDGDSYEKAVKTLVDLKELG*,2,2,FALSE,FALSE,1281.66666666667,1454,703,1688,3554,2647,3061,-0.00874355138740412,0.0383892765326215,-0.107431393817122,0.0335563643265729,-0.0620320912854085,0.0175920273762773,-0.0628989869604892,0.0144369813278844,0.128123362040835,0.00423335083458768,0.118717645737954,0.00377864530853442,0.119016573527328,0.00176955746901152,0.120394877698857,0.00153689073568248,missense,"K77S,R99L",-0.145812066088684,-0.152821338803007
NHERF3_PDZ1 abundance,2,MTSTFNPRECKLSKQEGQNYGFFLRIEKDTEGHLVRVVEKCSPAEKAGLQDGDRVLRINGVFVDKEEHMQVVDLVRSSGNSVTLLVLDGDSYEKAVKTEVDLKELG*,2,2,FALSE,FALSE,316,372,146,430,1105,792,1023,0.0402169498756967,0.0665307165878208,0.0129194482455029,0.0684375071027474,0.0111996755055617,0.0305994408283752,0.0157921091950772,0.0257561647576336,0.133522447348104,0.00733662861172796,0.132269863144832,0.00770646851443333,0.126382854691068,0.00307795502515217,0.12877194863325,0.00274187588829689,missense,"K77S,R99E",-0.0751713281933729,-0.0652604295874773
NHERF3_PDZ1 abundance,2,MTSTFNPRECKLSKQEGQNYGFFLRIEKDTEGHLVRVVEKCSPAEKAGLQDGDRVLRINGVFVDKEEHMQVVDLVRSSGNSVTLLVLDGDSYEKAVKTDVDLKELG*,2,2,FALSE,FALSE,409.666666666667,470,205,554,1595,1260,1776,0.0741773430926694,0.0660027043586102,0.0455093898250677,0.0593354180898612,0.116753281301761,0.0278049212774953,0.100146678491294,0.0235241665349682,0.137267406147883,0.00727840242949443,0.135939683529918,0.00668151939862077,0.137000344507486,0.0027968582056789,0.137751925341638,0.00250426822554757,missense,"K77S,R99D",0.000553490890931455,0.0286023216627935
NHERF3_PDZ1 abundance,2,MTSTFNPRECKLSKQEGQNYGFFLRIEKDTEGHLVRVVEKCSPAEKAGLQDGDRVLRINGVFVDKEEHMQVVDLVRSSGNSVTLLVLDGDSYEKAVKTAVDLKELG*,2,2,FALSE,FALSE,569,692,318,697,1839,1384,1445,0.00899658367722522,0.0474808432788987,-0.0576018595825587,0.0473359717890713,-0.0270072661001087,0.0242389754623389,-0.0261136406428624,0.0196422036106481,0.130079643126719,0.00523591704967009,0.12432874633066,0.00533031069709928,0.122539671785522,0.0024381646954693,0.12431086655279,0.00209101335466074,missense,"K77S,R99A",-0.112789981830579,-0.111889663851981
NHERF3_PDZ1 abundance,2,MTSTFNPRECKLSKQEGQNYGFFLRIEKDTEGHLVRVVEKCSPAEKAGLQDGDRVLRINGVFVDKEEHMQVVDLVRSSGNSVTLLVLDGDSYEKAVKTGVDLKELG*,2,2,FALSE,FALSE,1050,1419,475,1256,4276,3262,4186,0.0648560501822704,0.046290581972729,0.0715332501862736,0.039121332083639,0.116440301249016,0.0187785450687712,0.102937597849768,0.0158993383360271,0.13623950703944,0.0051046618099531,0.138870124292416,0.00440529362784389,0.136968862281012,0.001888907626896,0.138049033027009,0.00169256614226724,missense,"K77S,R99G",0.00305889000875737,0.0317078246804678
NHERF3_PDZ1 abundance,2,MTSTFNPRECKLSKQEGQNYGFFLRIEKDTEGHLVRVVEKCSPAEKAGLQDGDRVLRINGVFVDKEEHMQVVDLVRSSGNSVTLLVLDGDSYEKAVKTVVDLKELG*,2,2,FALSE,FALSE,1000,1240,508,1252,1450,1078,1437,-0.232323164977133,0.0469222895838557,-0.263514630162106,0.0403529581738012,-0.223563343344032,0.0231384982178613,-0.23327461516291,0.018455005083629,0.103468275275066,0.00517432292848202,0.101141749165369,0.00454398201798557,0.102768370438208,0.0023274692261075,0.102257517912664,0.00196462998017598,missense,"K77S,R99V",-0.29875770649256,-0.342401172385177
NHERF3_PDZ1 abundance,2,MTSTFNPRECKLSKQEGQNYGFFLRIEKDTEGHLVRVVEKCSPAEKAGLQDGDRVLRINGVFVDKEEHMQVVDLVRSSGNSVTLLVLDGDSYEKAVKT*VDLKELG*,2,2,FALSE,TRUE,454,573,248,541,26,29,23,-1.15358699392789,0.106356962791135,-0.974983164061589,0.111697787075221,-1.19921329417039,0.126689474569712,-1.10389165062507,0.0658152566371386,0.0018765457239755,0.0117284402797605,0.0210261796827642,0.0125778321810397,0.00462910424120119,0.0127435173431056,0.0095758675218891,0.00700637175424025,stop,"K77S,R99*",-1.08030775235406,-1.31115142403868
NHERF3_PDZ1 abundance,2,MTSTFNPRECKLSKQEGQNYGFFLRIEKDTEGHLVRVVEKCSPAEKAGLQDGDRVLRINGVFVDKEEHMQVVDLVRSSGNSVTLLVLDGDSYEKAVKTYVDLKELG*,2,2,FALSE,FALSE,452,579,251,526,1001,1144,954,-0.118397170374873,0.0660043349337781,-0.0428270373555521,0.0544758759577954,-0.0734557972924091,0.0301565796373033,-0.0734526664714912,0.0244989795413888,0.116031385286292,0.00727858224003976,0.12599247879432,0.00613430618147213,0.117867478891667,0.00303340823633502,0.119271384366044,0.00260804207165603,missense,"K77S,R99Y",-0.15528606943328,-0.164564595901951
NHERF3_PDZ1 abundance,2,MTSTFNPRECKLSKQEGQNYGFFLRIEKDTEGHLVRVVEKCSPAEKAGLQDGDRVLRINGVFVDKEEHMQVVDLVRSSGNSVTLLVLDGDSYEKAVKTWVDLKELG*,2,2,FALSE,FALSE,468.333333333333,459,272,674,494,425,574,-0.228160211775297,0.0711980387107679,-0.348239818925496,0.058942574118973,-0.302170617270108,0.0352186150626913,-0.30113303764827,0.0278279754402587,0.10392734205108,0.00785131432057891,0.0916011912574921,0.00663728284149151,0.0948613745178797,0.00354259131136112,0.0950336406707964,0.00296243076551797,missense,"K77S,R99W",-0.359673988905262,-0.417908382997713
NHERF3_PDZ1 abundance,2,MTSTFNPRECKLSKQEGQNYGFFLRIEKDTEGHLVRVVEKCSPAEKAGLQDGDRVLRINGVFVDKEEHMQVVDLVRSSGNSVTLLVLDGDSYEKAVKTCVDLKELG*,2,2,FALSE,FALSE,410.666666666667,489,205,538,1318,1611,1455,0.00781609692031734,0.0656906312918506,0.116143832658448,0.0583455302143862,0.0558635837755404,0.0280591705755837,0.059524301766576,0.0235989106815349,0.12994946576864,0.00724398878857843,0.143893540015555,0.00657005216277136,0.130875534857139,0.00282243278755057,0.133427464913817,0.0025122251234472,missense,"K77S,R99C",-0.0359130829285817,-0.0165988817043607
NHERF3_PDZ1 abundance,2,MTSTFNPRECKLSKQEGQNYGFFLRIEKDTEGHLVRVVEKCSPAEKAGLQDGDRVLRINGVFVDKEEHMQVVDLVRSSGNSVTLLVLDGDSYEKAVKTFVDLKELG*,2,2,FALSE,FALSE,390.333333333333,484,205,482,1122,991,887,-0.0202516460481799,0.0663580498277438,-0.0192448141228921,0.0591406688596791,-0.0635071239035468,0.0309859389808117,-0.0490473524046912,0.0253629581443536,0.126854314886604,0.00731758790455921,0.128647976759346,0.00665958948220292,0.118868202055943,0.00311683233461597,0.121869455267351,0.00270001702684697,missense,"K77S,R99F",-0.133377499360278,-0.137408391530939
NHERF3_PDZ1 abundance,2,MTSTFNPRECKLSKQEGQNYGFFLRIEKDTEGHLVRVVEKCSPAEKAGLQDGDRVLRINGVFVDKEEHMQVVDLVRSSGNSVTLLVLDGDSYEKAVKRRVDLKELG*,2,2,FALSE,FALSE,478,537,280,617,1343,1296,1759,0.00526801591233403,0.0432381471873313,-0.0395044426531617,0.0494565004575137,0.0649185005928801,0.0227158434387882,0.0390312386530685,0.0186284666345294,0.129668477903381,0.00476805668181771,0.126366622630707,0.00556909478069791,0.13178635629589,0.00228495497205793,0.131245873199483,0.00198309585226664,missense,"K77S,T98R",-0.0543096382035452,-0.0394018584894669
NHERF3_PDZ1 abundance,2,MTSTFNPRECKLSKQEGQNYGFFLRIEKDTEGHLVRVVEKCSPAEKAGLQDGDRVLRINGVFVDKEEHMQVVDLVRSSGNSVTLLVLDGDSYEKAVKSRVDLKELG*,2,2,FALSE,FALSE,769,914,397,996,2542,2480,2672,0.0149475485260726,0.0390174686840748,0.0419507158375128,0.0413833167421269,0.0511406659434532,0.0192622184955401,0.0437370320084692,0.0159394868131965,0.130735881646558,0.0043026242882402,0.135538955768209,0.00466000649347469,0.130400463147294,0.00193755966151343,0.131746829046672,0.0016968401536559,missense,"K77S,T98S",-0.0500852630042064,-0.034165642895714
NHERF3_PDZ1 abundance,2,MTSTFNPRECKLSKQEGQNYGFFLRIEKDTEGHLVRVVEKCSPAEKAGLQDGDRVLRINGVFVDKEEHMQVVDLVRSSGNSVTLLVLDGDSYEKAVKMRVDLKELG*,2,2,FALSE,FALSE,216.666666666667,247,106,297,767,604,664,0.0503468081317018,0.0694997211124989,0.0279140818450007,0.0797683096766215,-0.00470700426850892,0.0349443149080846,0.0092598877247877,0.0290727210438758,0.13463951043904,0.00766403352574764,0.133958347670525,0.00898238397330186,0.124782823984014,0.00351499984183044,0.128076560142186,0.00309494032156939,missense,"K77S,T98M",-0.0810352818971644,-0.0725289425334022
NHERF3_PDZ1 abundance,2,MTSTFNPRECKLSKQEGQNYGFFLRIEKDTEGHLVRVVEKCSPAEKAGLQDGDRVLRINGVFVDKEEHMQVVDLVRSSGNSVTLLVLDGDSYEKAVKIRVDLKELG*,2,2,FALSE,FALSE,326.333333333333,370,211,398,458,411,381,-0.214106508525639,0.067770835093061,-0.29018018225959,0.062368473704704,-0.270022370513033,0.0391535216725089,-0.263818746329033,0.0297861169193443,0.105477104426269,0.00747338181948078,0.0981390501139449,0.00702305941940526,0.0980951217687122,0.00393839807270433,0.0990059384340641,0.00317088497280781,missense,"K77S,T98I",-0.326177072460986,-0.376388142026785
NHERF3_PDZ1 abundance,2,MTSTFNPRECKLSKQEGQNYGFFLRIEKDTEGHLVRVVEKCSPAEKAGLQDGDRVLRINGVFVDKEEHMQVVDLVRSSGNSVTLLVLDGDSYEKAVKQRVDLKELG*,2,2,FALSE,FALSE,196.333333333333,196,109,284,843,838,837,0.140005134660185,0.0693910889763042,0.100914829552646,0.0775424110031391,0.0815696932467703,0.0336734051985278,0.0937944588837813,0.028217715985198,0.144526520190697,0.00765205419229935,0.142178664095763,0.0087317346032458,0.133461276513919,0.00338716080879107,0.137075698972421,0.00300392064620931,missense,"K77S,T98Q",-0.0051488757333771,0.0215340998239346
NHERF3_PDZ1 abundance,2,MTSTFNPRECKLSKQEGQNYGFFLRIEKDTEGHLVRVVEKCSPAEKAGLQDGDRVLRINGVFVDKEEHMQVVDLVRSSGNSVTLLVLDGDSYEKAVKHRVDLKELG*,2,2,FALSE,FALSE,283,374,143,332,1000,660,838,0.00800354527895352,0.0664781936609756,-0.0715150799864863,0.0703802416423103,0.0290967443069484,0.0325822928784064,0.0107884884947916,0.0270158870215673,0.129970136506334,0.00733083668241128,0.122762035333776,0.00792523192641101,0.128183095851084,0.00327740734409349,0.128239287537104,0.00287597978668134,missense,"K77S,T98H",-0.079663062019493,-0.0708280426884629
NHERF3_PDZ1 abundance,2,MTSTFNPRECKLSKQEGQNYGFFLRIEKDTEGHLVRVVEKCSPAEKAGLQDGDRVLRINGVFVDKEEHMQVVDLVRSSGNSVTLLVLDGDSYEKAVKPRVDLKELG*,2,2,FALSE,FALSE,147,215,81,145,7,6,3,-1.1289874526417,0.17148050297406,-1.16008366421062,0.218052883777627,-1.28825417561577,0.346307544601618,-1.16026080188296,0.125612640670004,0.00458924307178482,0.0189098934897583,0.000182767396241984,0.0245540457923285,-0.00432739369044258,0.0348345923421654,0.00357508215139002,0.0133721100932276,missense,"K77S,T98P",-1.13091015381912,-1.37387432887776
NHERF3_PDZ1 abundance,2,MTSTFNPRECKLSKQEGQNYGFFLRIEKDTEGHLVRVVEKCSPAEKAGLQDGDRVLRINGVFVDKEEHMQVVDLVRSSGNSVTLLVLDGDSYEKAVKLRVDLKELG*,2,2,FALSE,FALSE,411.333333333333,461,275,498,1405,1440,1451,0.0429010014987792,0.0582791274404342,-0.0122448028536175,0.0522970458235888,0.078062356456728,0.0278442164408732,0.0558191129595497,0.0226462352909425,0.133818429278605,0.00642669034357434,0.129436219474943,0.00588895700762871,0.133108478403706,0.00280081085129297,0.13303302855471,0.00241080794012743,missense,"K77S,T98L",-0.0392392187197562,-0.0207217077495978
NHERF3_PDZ1 abundance,2,MTSTFNPRECKLSKQEGQNYGFFLRIEKDTEGHLVRVVEKCSPAEKAGLQDGDRVLRINGVFVDKEEHMQVVDLVRSSGNSVTLLVLDGDSYEKAVKERVDLKELG*,2,2,FALSE,FALSE,260.333333333333,296,147,338,928,1451,1151,0.0820637886299472,0.0683829694729052,0.173884149153478,0.0680688864638768,0.123538592456689,0.0314394854324734,0.124923786273418,0.0263398158557875,0.138137078457774,0.00754088451351022,0.15039544153009,0.00766495964791425,0.137682869481836,0.00316245393887541,0.140389575591542,0.00280400854229507,missense,"K77S,T98E",0.0227958189578925,0.0561722271683032
NHERF3_PDZ1 abundance,2,MTSTFNPRECKLSKQEGQNYGFFLRIEKDTEGHLVRVVEKCSPAEKAGLQDGDRVLRINGVFVDKEEHMQVVDLVRSSGNSVTLLVLDGDSYEKAVKDRVDLKELG*,2,2,FALSE,FALSE,273.666666666667,328,155,338,1100,815,1318,0.0815394195494963,0.080800353175867,0.00354918475128984,0.0699926145184153,0.17726964498313,0.0344310654213076,0.135528540251176,0.0288576338831089,0.138079254021243,0.00891020288599009,0.131214715994576,0.00788158281714184,0.143087601027686,0.00346337279263558,0.141518506063394,0.00307204318973557,missense,"K77S,T98D",0.0323156716831117,0.0679723156873878
NHERF3_PDZ1 abundance,2,MTSTFNPRECKLSKQEGQNYGFFLRIEKDTEGHLVRVVEKCSPAEKAGLQDGDRVLRINGVFVDKEEHMQVVDLVRSSGNSVTLLVLDGDSYEKAVKARVDLKELG*,2,2,FALSE,FALSE,252,322,123,311,692,1045,930,-0.055770841409828,0.0599690461629188,0.10115642057683,0.0728263514875398,0.0884060659652333,0.0312177380069269,0.0631594236698495,0.025882682087672,0.122937460261841,0.00661304495820576,0.142205868675533,0.00820067837826387,0.134148937699645,0.00314014867497847,0.133814442291521,0.00275534430721517,missense,"K77S,T98A",-0.0326498459661813,-0.0125540202840715
NHERF3_PDZ1 abundance,2,MTSTFNPRECKLSKQEGQNYGFFLRIEKDTEGHLVRVVEKCSPAEKAGLQDGDRVLRINGVFVDKEEHMQVVDLVRSSGNSVTLLVLDGDSYEKAVKGRVDLKELG*,2,2,FALSE,FALSE,744,909,380,943,3037,2303,2716,0.0746730225307418,0.0465492077789585,0.0294974812072819,0.043092356188157,0.0702845860376378,0.0205046315662488,0.064382742398709,0.0172043861793342,0.137322066854007,0.00513318159129665,0.134136647813937,0.00485245445422495,0.132326123337802,0.00206253225744258,0.133944670846817,0.00183149518113266,missense,"K77S,T98G",-0.0315516767715757,-0.0111928129125594
NHERF3_PDZ1 abundance,2,MTSTFNPRECKLSKQEGQNYGFFLRIEKDTEGHLVRVVEKCSPAEKAGLQDGDRVLRINGVFVDKEEHMQVVDLVRSSGNSVTLLVLDGDSYEKAVKVRVDLKELG*,2,2,FALSE,FALSE,585.666666666667,710,294,753,1208,1066,1073,-0.155910277574773,0.0485924380046787,-0.123703090765767,0.0496931906144504,-0.151520635240122,0.0258872319313143,-0.147467586210633,0.0207583752232842,0.111894653416971,0.00535849738681464,0.116885356317726,0.00559574749379821,0.110015045848968,0.00260396051212742,0.111392116403727,0.00220983554968422,missense,"K77S,T98V",-0.221729019157845,-0.24692224479099
NHERF3_PDZ1 abundance,2,MTSTFNPRECKLSKQEGQNYGFFLRIEKDTEGHLVRVVEKCSPAEKAGLQDGDRVLRINGVFVDKEEHMQVVDLVRSSGNSVTLLVLDGDSYEKAVK*RVDLKELG*,2,2,FALSE,TRUE,228.666666666667,270,123,293,10,9,22,-1.1999451556491,0.145782060756552,-1.16216287283228,0.178525153501635,-0.950779470238811,0.130909493847021,-1.08498231568925,0.0855038174923034,-0.0032355683958534,0.0160760156041814,-5.13638054355503e-05,0.0201029893217647,0.0296187156879205,0.0131680031895524,0.0115888632459083,0.00910232007542977,stop,"K77S,T98*",-1.06333290464912,-1.29011068829435
NHERF3_PDZ1 abundance,2,MTSTFNPRECKLSKQEGQNYGFFLRIEKDTEGHLVRVVEKCSPAEKAGLQDGDRVLRINGVFVDKEEHMQVVDLVRSSGNSVTLLVLDGDSYEKAVKYRVDLKELG*,2,2,FALSE,FALSE,318.333333333333,383,138,434,819,857,1012,-0.0786530421817502,0.0678751260806833,0.03685922727875,0.0704182767250898,0.00365842196938754,0.0306781805927467,-0.00388320812786489,0.0259827670067807,0.120414141447726,0.00748488243578221,0.134965624010072,0.00792951490193558,0.125624290528154,0.0030858753481014,0.126677410154015,0.00276599886037045,missense,"K77S,T98Y",-0.0928337957649179,-0.0871534868463956
NHERF3_PDZ1 abundance,2,MTSTFNPRECKLSKQEGQNYGFFLRIEKDTEGHLVRVVEKCSPAEKAGLQDGDRVLRINGVFVDKEEHMQVVDLVRSSGNSVTLLVLDGDSYEKAVKWRVDLKELG*,2,2,FALSE,FALSE,388,518,157,489,869,769,1275,-0.122234781893021,0.0663880103401359,-0.0299206623116139,0.0666831202434162,0.041244924200452,0.0287996695968458,0.00920958427094197,0.0245629662051937,0.11560819533872,0.00732089177927621,0.127445813042194,0.00750891416644586,0.129405064303364,0.0028969185500976,0.128071205081427,0.00261485378032113,missense,"K77S,T98W",-0.0810804391420364,-0.0725849160344792
NHERF3_PDZ1 abundance,2,MTSTFNPRECKLSKQEGQNYGFFLRIEKDTEGHLVRVVEKCSPAEKAGLQDGDRVLRINGVFVDKEEHMQVVDLVRSSGNSVTLLVLDGDSYEKAVKCRVDLKELG*,2,2,FALSE,FALSE,361.333333333333,358,195,531,1119,1423,1529,0.0451517311054538,0.0663425491666171,0.0813809929906723,0.0599796755891643,0.0737801578274195,0.0277941706217312,0.0713398305083629,0.0235725728167614,0.134066626924392,0.00731587857990805,0.139979038440127,0.00675406660765503,0.132677738023066,0.00279577681222736,0.134685288571549,0.00250942132260763,missense,"K77S,T98C",-0.0253063216846791,-0.00345154369488898
NHERF3_PDZ1 abundance,2,MTSTFNPRECKLSKQEGQNYGFFLRIEKDTEGHLVRVVEKCSPAEKAGLQDGDRVLRINGVFVDKEEHMQVVDLVRSSGNSVTLLVLDGDSYEKAVKFRVDLKELG*,2,2,FALSE,FALSE,436.666666666667,503,225,582,1285,767,1070,0.00403844137926068,0.0658088591306221,-0.120937760852878,0.0578028277151501,-0.0625916597669309,0.0292829565628534,-0.0638164003459624,0.024279335174877,0.129532887424843,0.00725702628147073,0.117196748839282,0.00650894064804613,0.11896028731513,0.00294553171116667,0.120297214336905,0.00258465980188854,missense,"K77S,T98F",-0.146635625063853,-0.153842160142179
NHERF3_PDZ1 abundance,2,MTSTFNPRECKLSKQEGQNYGFFLRIEKDTEGHLVRVVEKCSPAEKAGLQDGDRVLRINGVFVDKEEHMQVVDLVRSSGNSVTLLVLDGDSYEKAVNTRVDLKELG*,2,2,FALSE,FALSE,296.666666666667,307,174,409,724,895,788,0.00312458466603517,0.0691956543112766,-0.00767191570518656,0.0637313666982555,-0.0564299692478379,0.0333244427062691,-0.0383983143657464,0.0271609078434812,0.12943211250984,0.00763050277020888,0.129951153643666,0.00717652924009259,0.119580083160519,0.00335205915897134,0.123003100004729,0.00289141799724756,missense,"K77S,K97N",-0.123817892979155,-0.125559027390459
NHERF3_PDZ1 abundance,2,MTSTFNPRECKLSKQEGQNYGFFLRIEKDTEGHLVRVVEKCSPAEKAGLQDGDRVLRINGVFVDKEEHMQVVDLVRSSGNSVTLLVLDGDSYEKAVTTRVDLKELG*,2,2,FALSE,FALSE,533,606,249,744,992,1186,1267,-0.120733254604737,0.0486936378411642,-0.0533862246066082,0.0528496273159765,-0.087797505541128,0.0244823669012702,-0.0884390056647398,0.0202106791151816,0.115773775218654,0.00536965712856912,0.124803451789492,0.00595118095547578,0.116424866485088,0.00246264710044981,0.117676011666946,0.00215153048885503,missense,"K77S,K97T",-0.168739256778232,-0.181240148152221
NHERF3_PDZ1 abundance,2,MTSTFNPRECKLSKQEGQNYGFFLRIEKDTEGHLVRVVEKCSPAEKAGLQDGDRVLRINGVFVDKEEHMQVVDLVRSSGNSVTLLVLDGDSYEKAVRTRVDLKELG*,2,2,FALSE,FALSE,1421.33333333333,1752,758,1754,4226,3459,4113,-0.0254575701246831,0.0381364778104504,-0.0414640309110645,0.0319359450327692,0.00677350211387455,0.0163494039798742,-0.0060672586639037,0.0135967873432677,0.126280235221014,0.00420547363089574,0.126145961390254,0.00359617650163983,0.125937632090121,0.00164456371671445,0.126444906768517,0.00144744777514894,missense,"K77S,K97R",-0.0947944107392147,-0.089583716695147
NHERF3_PDZ1 abundance,2,MTSTFNPRECKLSKQEGQNYGFFLRIEKDTEGHLVRVVEKCSPAEKAGLQDGDRVLRINGVFVDKEEHMQVVDLVRSSGNSVTLLVLDGDSYEKAVSTRVDLKELG*,2,2,FALSE,FALSE,875.666666666667,946,536,1145,2130,2634,2523,-0.0420682875166279,0.039128820927929,-0.0336744358325685,0.0366356409608271,-0.0108139590980882,0.0187354096095555,-0.0196308273424665,0.0153445742720524,0.124448499885379,0.00431490357967338,0.127023115917851,0.00412539008977672,0.124168533925202,0.00188456869128604,0.125000995290665,0.00163350866127115,missense,"K77S,K97S",-0.106970381678204,-0.104676128209588
NHERF3_PDZ1 abundance,2,MTSTFNPRECKLSKQEGQNYGFFLRIEKDTEGHLVRVVEKCSPAEKAGLQDGDRVLRINGVFVDKEEHMQVVDLVRSSGNSVTLLVLDGDSYEKAVMTRVDLKELG*,2,2,FALSE,FALSE,377.333333333333,450,221,461,853,906,899,-0.0881196926178764,0.0666074912444565,-0.0691631700463744,0.0591637211848234,-0.0545222225548474,0.0318854217987656,-0.0623871746479732,0.0258658022373513,0.119370213138984,0.00734509488372107,0.12302687431856,0.00666218531050571,0.11977198073647,0.00320731005527392,0.120449362745533,0.00275354736054132,missense,"K77S,K97M",-0.145352613861095,-0.152251836615071
NHERF3_PDZ1 abundance,2,MTSTFNPRECKLSKQEGQNYGFFLRIEKDTEGHLVRVVEKCSPAEKAGLQDGDRVLRINGVFVDKEEHMQVVDLVRSSGNSVTLLVLDGDSYEKAVITRVDLKELG*,2,2,FALSE,FALSE,403.666666666667,455,226,530,390,686,532,-0.254570976520352,0.0718924093721874,-0.160020609747484,0.0615025811368428,-0.254888587057487,0.0367334193350825,-0.233918777816379,0.0288801447404483,0.101014913292998,0.00792788556350232,0.11279578864638,0.00692555478936247,0.0996174079143259,0.00369496335791188,0.10218894349313,0.00307443958599816,missense,"K77S,K97I",-0.299335969185402,-0.343117943028566
NHERF3_PDZ1 abundance,2,MTSTFNPRECKLSKQEGQNYGFFLRIEKDTEGHLVRVVEKCSPAEKAGLQDGDRVLRINGVFVDKEEHMQVVDLVRSSGNSVTLLVLDGDSYEKAVQTRVDLKELG*,2,2,FALSE,FALSE,264.333333333333,303,114,376,600,566,811,-0.0745269416627913,0.0684166180825065,-0.0234851911477387,0.0771178718878885,-0.0215675971127243,0.0328247924183578,-0.0304512038191018,0.0276301383955942,0.120869144319704,0.0075445950905881,0.128170485199313,0.00868392898519615,0.123086840493238,0.00330180003420103,0.12384911069749,0.00294136999705023,missense,"K77S,K97Q",-0.116683798010638,-0.116716143517997
NHERF3_PDZ1 abundance,2,MTSTFNPRECKLSKQEGQNYGFFLRIEKDTEGHLVRVVEKCSPAEKAGLQDGDRVLRINGVFVDKEEHMQVVDLVRSSGNSVTLLVLDGDSYEKAVHTRVDLKELG*,2,2,FALSE,FALSE,166,184,96,218,387,309,552,-0.0673945297014113,0.0699561097397589,-0.139435842079225,0.0845701127573343,0.0315657345594655,0.0378251004368402,-0.0107415531616609,0.0309626212873301,0.121655666100173,0.00771436146496956,0.115113755367088,0.00952309543139846,0.128431448132991,0.00380477403556004,0.12594730413634,0.00329612989919383,missense,"K77S,K97H",-0.0989905095177701,-0.0947848829790127
NHERF3_PDZ1 abundance,2,MTSTFNPRECKLSKQEGQNYGFFLRIEKDTEGHLVRVVEKCSPAEKAGLQDGDRVLRINGVFVDKEEHMQVVDLVRSSGNSVTLLVLDGDSYEKAVPTRVDLKELG*,2,2,FALSE,FALSE,316,371,186,391,10,37,14,-1.22952639700629,0.139533222959277,-0.833780227991751,0.118914998313559,-1.2666350207038,0.160642930177598,-1.06445675549594,0.0788526186980053,-0.00649761926261594,0.0153869293516229,0.0369264663389399,0.0133905328991819,-0.00215275308592694,0.0161588480315234,0.0137739144411231,0.00839426583777584,missense,"K77S,K97P",-1.04490717685263,-1.26727155146074
NHERF3_PDZ1 abundance,2,MTSTFNPRECKLSKQEGQNYGFFLRIEKDTEGHLVRVVEKCSPAEKAGLQDGDRVLRINGVFVDKEEHMQVVDLVRSSGNSVTLLVLDGDSYEKAVLTRVDLKELG*,2,2,FALSE,FALSE,1321.33333333333,1513,695,1756,2150,2409,2238,-0.198604644183463,0.039032389198783,-0.117963169206191,0.0333211777250797,-0.18189927755183,0.0189393728648587,-0.171169494315615,0.0151709012826923,0.10718656176118,0.00430426963764757,0.11753170547109,0.00375216190467954,0.106959300638293,0.00190508507033127,0.108868926676094,0.00161502028047161,missense,"K77S,K97L",-0.243006144015183,-0.273295757490728
NHERF3_PDZ1 abundance,2,MTSTFNPRECKLSKQEGQNYGFFLRIEKDTEGHLVRVVEKCSPAEKAGLQDGDRVLRINGVFVDKEEHMQVVDLVRSSGNSVTLLVLDGDSYEKAVETRVDLKELG*,2,2,FALSE,FALSE,558.333333333333,635,344,696,1714,1392,1392,0.0118219917768398,0.0652661221485002,-0.0710080135361921,0.0483680306772025,-0.0408343414372893,0.0278491101180156,-0.0411090238800732,0.0226363867451492,0.130391213044594,0.00719717633732618,0.122819134018391,0.00544652663866598,0.121148825584903,0.0028013030994434,0.122714531068809,0.00240975951189678,missense,"K77S,K97E",-0.126251287984015,-0.128575279562426
NHERF3_PDZ1 abundance,2,MTSTFNPRECKLSKQEGQNYGFFLRIEKDTEGHLVRVVEKCSPAEKAGLQDGDRVLRINGVFVDKEEHMQVVDLVRSSGNSVTLLVLDGDSYEKAVDTRVDLKELG*,2,2,FALSE,FALSE,414,526,245,471,803,1167,932,-0.142994912285721,0.0667104825819263,-0.0412236509897308,0.0566821764911938,-0.0429038081929217,0.0309945764053668,-0.0568349277033564,0.025182448710711,0.11331888636335,0.00735645218200364,0.126173029592673,0.00638274868491523,0.12094066081367,0.00311770116109103,0.121040427920281,0.00268080087147709,missense,"K77S,K97D",-0.140368380062022,-0.146073757843635
NHERF3_PDZ1 abundance,2,MTSTFNPRECKLSKQEGQNYGFFLRIEKDTEGHLVRVVEKCSPAEKAGLQDGDRVLRINGVFVDKEEHMQVVDLVRSSGNSVTLLVLDGDSYEKAVATRVDLKELG*,2,2,FALSE,FALSE,761.333333333333,989,404,891,2160,1788,2100,-0.0548674656697477,0.046884253592197,-0.0681114895240613,0.0427914507548437,0.00973324051392433,0.0215654851723401,-0.0130834122914694,0.0178138478263253,0.123037079394802,0.0051701285358918,0.123145299772314,0.00481857072078957,0.126235348042927,0.00216924204034788,0.12569800121635,0.00189637550048344,missense,"K77S,K97A",-0.101092788747043,-0.0973907091102864
NHERF3_PDZ1 abundance,2,MTSTFNPRECKLSKQEGQNYGFFLRIEKDTEGHLVRVVEKCSPAEKAGLQDGDRVLRINGVFVDKEEHMQVVDLVRSSGNSVTLLVLDGDSYEKAVGTRVDLKELG*,2,2,FALSE,FALSE,1554,1808,935,1919,3144,4061,3162,-0.112470301305597,0.0460398497191707,-0.0612267981684703,0.0308771499505918,-0.100466911767765,0.01864717984186,-0.0923934725789548,0.0150814795372445,0.116684966660757,0.0050770124846537,0.123920556782827,0.00347694990632,0.115150468603777,0.00187569378215389,0.117255038374331,0.0016055008768632,missense,"K77S,K97G",-0.172289168705377,-0.185640350149495
NHERF3_PDZ1 abundance,2,MTSTFNPRECKLSKQEGQNYGFFLRIEKDTEGHLVRVVEKCSPAEKAGLQDGDRVLRINGVFVDKEEHMQVVDLVRSSGNSVTLLVLDGDSYEKAVVTRVDLKELG*,2,2,FALSE,FALSE,1168,1425,714,1365,1808,1609,1872,-0.211387315014533,0.0466521077166368,-0.23720401992377,0.0348417371766738,-0.154321049955414,0.0210973151910019,-0.181090933798464,0.0168312666176092,0.10577696160409,0.00514452881053062,0.104104479661862,0.00392338590207677,0.109733356043138,0.00212214947565798,0.107812738538178,0.0017917746893835,missense,"K77S,K97V",-0.251912587568422,-0.284335510452456
NHERF3_PDZ1 abundance,2,MTSTFNPRECKLSKQEGQNYGFFLRIEKDTEGHLVRVVEKCSPAEKAGLQDGDRVLRINGVFVDKEEHMQVVDLVRSSGNSVTLLVLDGDSYEKAV*TRVDLKELG*,2,2,FALSE,TRUE,370,450,233,427,55,48,37,-0.853308105505114,0.0863582299868285,-0.90040328091999,0.0881660894244515,-1.00279815871294,0.100904921494896,-0.910769605230469,0.0526352675703208,0.0349895918068682,0.00952309389518183,0.0294243161078383,0.00992802369569321,0.0243862284510198,0.0101498851537769,0.0301347001256091,0.00560329429412991,stop,"K77S,K97*",-0.906942728138914,-1.09626126860249
NHERF3_PDZ1 abundance,2,MTSTFNPRECKLSKQEGQNYGFFLRIEKDTEGHLVRVVEKCSPAEKAGLQDGDRVLRINGVFVDKEEHMQVVDLVRSSGNSVTLLVLDGDSYEKAVYTRVDLKELG*,2,2,FALSE,FALSE,460.666666666667,503,211,668,462,574,540,-0.287247716344656,0.068556937077416,-0.182059527388305,0.0607716748499613,-0.330650003689067,0.0362537087502219,-0.29089671307799,0.0283481286622841,0.0974115084804776,0.00756006867039635,0.110314076028821,0.00684325041380424,0.0919966728054157,0.00364670994002847,0.0961233499418832,0.00301780374480708,missense,"K77S,K97Y",-0.350484874045927,-0.406518252091072
NHERF3_PDZ1 abundance,2,MTSTFNPRECKLSKQEGQNYGFFLRIEKDTEGHLVRVVEKCSPAEKAGLQDGDRVLRINGVFVDKEEHMQVVDLVRSSGNSVTLLVLDGDSYEKAVWTRVDLKELG*,2,2,FALSE,FALSE,539,717,257,643,341,461,368,-0.479380542639724,0.0686071577165407,-0.314792604375237,0.0577225903525899,-0.421604303220191,0.0385343249716555,-0.404924598114182,0.029037026778066,0.0762241943653821,0.00756560671653202,0.0953675456549438,0.0064999054459409,0.082847706820344,0.00387611394118576,0.0839844965249916,0.00309114048383364,missense,"K77S,K97W",-0.45284733095813,-0.533399001978636
NHERF3_PDZ1 abundance,2,MTSTFNPRECKLSKQEGQNYGFFLRIEKDTEGHLVRVVEKCSPAEKAGLQDGDRVLRINGVFVDKEEHMQVVDLVRSSGNSVTLLVLDGDSYEKAVCTRVDLKELG*,2,2,FALSE,FALSE,575.333333333333,675,296,755,1204,844,1328,-0.120604431206044,0.0656425954306209,-0.16796663652009,0.0520343023532952,-0.081697415027911,0.0273778679767708,-0.102824038524347,0.0227299255561149,0.115787981129565,0.00723869166730932,0.111901018983803,0.00585937053718421,0.117038466071902,0.00275390151047832,0.116144651112249,0.00241971719825342,missense,"K77S,K97C",-0.181652653407529,-0.197246616708618
NHERF3_PDZ1 abundance,2,MTSTFNPRECKLSKQEGQNYGFFLRIEKDTEGHLVRVVEKCSPAEKAGLQDGDRVLRINGVFVDKEEHMQVVDLVRSSGNSVTLLVLDGDSYEKAVFTRVDLKELG*,2,2,FALSE,FALSE,699.333333333333,867,399,832,952,1296,934,-0.243146953701006,0.0655554671855242,-0.131983594389234,0.0462407929817147,-0.227346086870334,0.0298809731002651,-0.204865590272232,0.0234380837981441,0.102274689483246,0.00722908366053214,0.115952922581324,0.00520698707889826,0.102387869548961,0.00300568535961974,0.105281804373431,0.00249510427653895,missense,"K77S,K97F",-0.273255018396865,-0.310789971488487
NHERF3_PDZ1 abundance,2,MTSTFNPRECKLSKQEGQNYGFFLRIEKDTEGHLVRVVEKCSPAEKAGLQDGDRVLRINGVFVDKEEHMQVVDLVRSSGNSVTLLVLDGDSYEKA*KTRVDLKELG*,2,2,FALSE,TRUE,229.666666666667,262,169,258,6,4,15,-1.26267411968327,0.187976257522979,-1.43715051517336,0.251019315677688,-1.11919481056374,0.15623649821072,-1.22615769079105,0.108377355162935,-0.0101529613824401,0.0207289513776422,-0.0310166005195406,0.0282662612166808,0.0126780517727441,0.0157156111929317,-0.00343997977693294,0.0115373255201191,stop,"K77S,V96*",-1.19006557399868,-1.44719890801261
NHERF3_PDZ1 abundance,2,MTSTFNPRECKLSKQEGQNYGFFLRIEKDTEGHLVRVVEKCSPAEKAGLQDGDRVLRINGVFVDKEEHMQVVDLVRSSGNSVTLLVLDGDSYEKAYKTRVDLKELG*,2,2,FALSE,FALSE,274.333333333333,304,151,368,176,294,410,-0.432034031711155,0.0737437897069637,-0.28590700157545,0.0718868775350406,-0.2188209205913,0.0394811664004533,-0.270040058499397,0.0313276574401733,0.0814452980083214,0.00813204524540475,0.0986202355602435,0.00809488804863956,0.103245404120785,0.00397135539837893,0.0983436478331921,0.00333498987059313,missense,"K77S,V96Y",-0.331761923910034,-0.383310700953577
NHERF3_PDZ1 abundance,2,MTSTFNPRECKLSKQEGQNYGFFLRIEKDTEGHLVRVVEKCSPAEKAGLQDGDRVLRINGVFVDKEEHMQVVDLVRSSGNSVTLLVLDGDSYEKAWKTRVDLKELG*,2,2,FALSE,FALSE,422.666666666667,553,204,511,374,191,379,-0.393636494247742,0.0690966620106319,-0.477667576519736,0.0674201130147195,-0.345163145456515,0.0397485685451016,-0.382158944810589,0.030680277739995,0.0856795598113206,0.00761958646293761,0.0770268594178439,0.00759190391618771,0.0905368161405698,0.00399825300671997,0.0864080171252761,0.00326607297993045,missense,"K77S,V96W",-0.432410678952987,-0.508067275779178
NHERF3_PDZ1 abundance,2,MTSTFNPRECKLSKQEGQNYGFFLRIEKDTEGHLVRVVEKCSPAEKAGLQDGDRVLRINGVFVDKEEHMQVVDLVRSSGNSVTLLVLDGDSYEKACKTRVDLKELG*,2,2,FALSE,FALSE,334,329,164,509,947,655,955,0.0235703035972719,0.0668154503244503,-0.0758167556307647,0.0660095537622412,-0.0596967734712309,0.0303442293225876,-0.0499847022245797,0.0254861172654855,0.13168674997944,0.0073680274269823,0.122277641186248,0.00743306659251596,0.119251479885316,0.00305228365615163,0.121769669569665,0.00271312794719683,missense,"K77S,V96C",-0.134218955206973,-0.138451396476761
NHERF3_PDZ1 abundance,2,MTSTFNPRECKLSKQEGQNYGFFLRIEKDTEGHLVRVVEKCSPAEKAGLQDGDRVLRINGVFVDKEEHMQVVDLVRSSGNSVTLLVLDGDSYEKAFKTRVDLKELG*,2,2,FALSE,FALSE,236.666666666667,250,149,311,200,362,236,-0.329741669979324,0.0730924047358769,-0.21162139989388,0.0711768410229014,-0.313152731991427,0.0482919844464026,-0.292330446862042,0.0350637189510928,0.0927255172263474,0.00806021421965867,0.106985234150494,0.00801493373328608,0.093756698933026,0.00485762328256467,0.095970721624363,0.00373271278743184,missense,"K77S,V96F",-0.351771932142698,-0.408113591841535
NHERF3_PDZ1 abundance,2,MTSTFNPRECKLSKQEGQNYGFFLRIEKDTEGHLVRVVEKCSPAEKAGLQDGDRVLRINGVFVDKEEHMQVVDLVRSSGNSVTLLVLDGDSYEKGVKTRVDLKELG*,2,2,FALSE,FALSE,848.666666666667,928,466,1152,338,481,424,-0.568774126327203,0.0516883713447204,-0.461000611155904,0.0450411708730546,-0.551611499431237,0.0334827209930268,-0.529874169386024,0.0238419365505012,0.0663663789468343,0.00569989928788345,0.0789036584019841,0.00507190252656751,0.0697704644900638,0.00336798015082315,0.0706829735712777,0.00253809647411689,missense,"K77S,A95G",-0.56501414963983,-0.67243249625128
NHERF3_PDZ1 abundance,2,MTSTFNPRECKLSKQEGQNYGFFLRIEKDTEGHLVRVVEKCSPAEKAGLQDGDRVLRINGVFVDKEEHMQVVDLVRSSGNSVTLLVLDGDSYEKVVKTRVDLKELG*,2,2,FALSE,FALSE,574.333333333333,491,311,921,154,133,169,-0.592260620487065,0.0587642787184079,-0.697818068692618,0.0640616260584684,-0.715148206761739,0.0504468653042961,-0.672167145338671,0.0328585069320419,0.0637764220986322,0.00648019006414777,0.0522366105003873,0.00721371839949982,0.0533205354554787,0.00507437973907505,0.0555351562036729,0.00349795665349206,missense,"K77S,A95V",-0.692750085593032,-0.830764289276072
NHERF3_PDZ1 abundance,2,MTSTFNPRECKLSKQEGQNYGFFLRIEKDTEGHLVRVVEKCSPAEKAGLQDGDRVLRINGVFVDKEEHMQVVDLVRSSGNSVTLLVLDGDSYEK*VKTRVDLKELG*,2,2,FALSE,TRUE,421,396,255,612,10,9,16,-1.2478580495286,0.151467273693856,-1.39561409768836,0.168542299485721,-1.32185407540447,0.151295167725439,-1.3167207579532,0.0903590854308614,-0.00851912952574188,0.0167029485163579,-0.0263393539759165,0.0189788608516507,-0.00770716069269844,0.0152185696592836,-0.0130808829377382,0.00961918825892,stop,"K77S,A95*",-1.27136374117315,-1.54796995949713
NHERF3_PDZ1 abundance,2,MTSTFNPRECKLSKQEGQNYGFFLRIEKDTEGHLVRVVEKCSPAEKAGLQDGDRVLRINGVFVDKEEHMQVVDLVRSSGNSVTLLVLDGDSYEKYVKTRVDLKELG*,2,2,FALSE,FALSE,405,507,135,573,49,18,54,-0.92465443385128,0.0876665042761931,-0.993299019354936,0.137687406774963,-0.980811404981782,0.0845185723829443,-0.960219339792541,0.0556539968973407,0.0271219249496313,0.00966736293474149,0.0189637059295753,0.0155044172423199,0.0265978453074574,0.00850160517781542,0.0248705221645545,0.00592465351950128,missense,"K77S,A95Y",-0.95133359202123,-1.15128482184112
NHERF3_PDZ1 abundance,2,MTSTFNPRECKLSKQEGQNYGFFLRIEKDTEGHLVRVVEKCSPAEKAGLQDGDRVLRINGVFVDKEEHMQVVDLVRSSGNSVTLLVLDGDSYEKWVKTRVDLKELG*,2,2,FALSE,FALSE,304.333333333333,288,187,438,42,40,79,-0.811732643499769,0.0910755268337948,-0.888976248392223,0.0976625781464271,-0.763930233769124,0.0731309875600741,-0.809696658457359,0.0492435793020954,0.0395742970338379,0.0100432905320508,0.0307110676292874,0.0109973845539679,0.0484136194759796,0.00735614392162811,0.0408944338951398,0.00524223167588778,missense,"K77S,A95W",-0.816209876645894,-0.983795696906165
NHERF3_PDZ1 abundance,2,MTSTFNPRECKLSKQEGQNYGFFLRIEKDTEGHLVRVVEKCSPAEKAGLQDGDRVLRINGVFVDKEEHMQVVDLVRSSGNSVTLLVLDGDSYEKCVKTRVDLKELG*,2,2,FALSE,FALSE,367,486,170,445,1064,589,1116,-0.0414016423082258,0.0661462723917471,-0.129602990060478,0.0654857365420776,0.0310022949354934,0.0300388982693268,-0.00339276694071808,0.0252379019044717,0.124522013723207,0.00729423429473899,0.116220992724167,0.00737408167203298,0.128374772527979,0.00302157083185558,0.126729620134745,0.00268670414847242,missense,"K77S,A95C",-0.0923935283262001,-0.0866077646699193
NHERF3_PDZ1 abundance,2,MTSTFNPRECKLSKQEGQNYGFFLRIEKDTEGHLVRVVEKCSPAEKAGLQDGDRVLRINGVFVDKEEHMQVVDLVRSSGNSVTLLVLDGDSYEKFVKTRVDLKELG*,2,2,FALSE,FALSE,325,309,184,482,70,16,49,-0.667793050116491,0.0821788860778493,-1.1262778214526,0.136986707941004,-0.964177376117711,0.088912477087589,-0.856666002258181,0.0552276117239499,0.0554471358267626,0.00906221964530969,0.00398950545330543,0.0154255144048174,0.028271039043835,0.00894358191659163,0.0358943062570204,0.00587926263009484,missense,"K77S,A95F",-0.858374101909567,-1.03605927753194
NHERF3_PDZ1 abundance,2,MTSTFNPRECKLSKQEGQNYGFFLRIEKDTEGHLVRVVEKCSPAEKAGLQDGDRVLRINGVFVDKEEHMQVVDLVRSSGNSVTLLVLDGDSYENAVKTRVDLKELG*,2,2,FALSE,FALSE,434.333333333333,465,242,596,903,892,1023,-0.0844664620654055,0.0661933639325076,-0.0960475802697287,0.0556414643776094,-0.0944152976647987,0.029758487365264,-0.093377844731294,0.0243942441827139,0.119773070603492,0.00729942728172355,0.119999530546316,0.00626555833892723,0.115759192016175,0.00299336469056992,0.117150246908093,0.00259689245534844,missense,"K77S,K94N",-0.173172836345073,-0.186735677637308
NHERF3_PDZ1 abundance,2,MTSTFNPRECKLSKQEGQNYGFFLRIEKDTEGHLVRVVEKCSPAEKAGLQDGDRVLRINGVFVDKEEHMQVVDLVRSSGNSVTLLVLDGDSYETAVKTRVDLKELG*,2,2,FALSE,FALSE,573,650,330,739,1270,1055,1486,-0.111856936242129,0.0483365812670092,-0.152958553876976,0.0473504737812503,-0.0306966702948217,0.0241211687478331,-0.0651266629657347,0.0196390744894565,0.11675260506757,0.00533028296258532,0.113591017951438,0.00533194370728412,0.122168559769305,0.00242631468255751,0.120157730158328,0.00209068024365499,missense,"K77S,K94T",-0.147811843503032,-0.155300111446754
NHERF3_PDZ1 abundance,2,MTSTFNPRECKLSKQEGQNYGFFLRIEKDTEGHLVRVVEKCSPAEKAGLQDGDRVLRINGVFVDKEEHMQVVDLVRSSGNSVTLLVLDGDSYERAVKTRVDLKELG*,2,2,FALSE,FALSE,805.666666666667,927,525,965,2147,3411,2167,-0.0314546944758423,0.0389770706536291,0.0534687660576159,0.0363285978190204,-0.00559169697211095,0.0196656775472212,0.00133709074617521,0.0158080897092955,0.125618906494084,0.00429816942346155,0.136835956420726,0.00409081521402397,0.124693833980306,0.00197814304414875,0.12723313775349,0.00168285225777279,missense,"K77S,K94R",-0.0881475506557224,-0.0813447722888538
NHERF3_PDZ1 abundance,2,MTSTFNPRECKLSKQEGQNYGFFLRIEKDTEGHLVRVVEKCSPAEKAGLQDGDRVLRINGVFVDKEEHMQVVDLVRSSGNSVTLLVLDGDSYESAVKTRVDLKELG*,2,2,FALSE,FALSE,1055,1328,612,1225,2821,2276,2261,-0.0699594535331704,0.0386585029208684,-0.0952824776878032,0.0350706054207112,-0.0655186698539949,0.0192970689103194,-0.0720381433718398,0.0154901549107811,0.121372820904208,0.00426303958775836,0.120085685627171,0.00394915782147149,0.118665863457626,0.00194106521607242,0.119421967607644,0.00164900646720963,missense,"K77S,K94S",-0.154016256704635,-0.16299063220386
NHERF3_PDZ1 abundance,2,MTSTFNPRECKLSKQEGQNYGFFLRIEKDTEGHLVRVVEKCSPAEKAGLQDGDRVLRINGVFVDKEEHMQVVDLVRSSGNSVTLLVLDGDSYEMAVKTRVDLKELG*,2,2,FALSE,FALSE,520.666666666667,587,308,667,895,978,1247,-0.164914781672957,0.0661635596519896,-0.145098237487273,0.0518787219535754,-0.0673198785808273,0.0283437460750987,-0.0950704980929689,0.023282599638205,0.110901687975002,0.00729614063536807,0.114476136117414,0.00584185126299289,0.118484682386926,0.00285105783967751,0.11697005527307,0.0024785521899546,missense,"K77S,K94M",-0.174692325694075,-0.188619121566491
NHERF3_PDZ1 abundance,2,MTSTFNPRECKLSKQEGQNYGFFLRIEKDTEGHLVRVVEKCSPAEKAGLQDGDRVLRINGVFVDKEEHMQVVDLVRSSGNSVTLLVLDGDSYEIAVKTRVDLKELG*,2,2,FALSE,FALSE,252.666666666667,264,145,349,637,981,600,0.00875917999081308,0.0687204974647019,0.0668558799167156,0.0686192735700993,-0.0849809442825913,0.0349831232629626,-0.043009867099938,0.0283838639807298,0.130053463599914,0.00757810517862369,0.138343424705615,0.00772693649488628,0.116708180449156,0.00351890352005727,0.122512176555199,0.00302160795280656,missense,"K77S,K94I",-0.127957668683162,-0.130690379856347
NHERF3_PDZ1 abundance,2,MTSTFNPRECKLSKQEGQNYGFFLRIEKDTEGHLVRVVEKCSPAEKAGLQDGDRVLRINGVFVDKEEHMQVVDLVRSSGNSVTLLVLDGDSYEQAVKTRVDLKELG*,2,2,FALSE,FALSE,185.333333333333,282,72,202,438,314,361,-0.146902556606808,0.0702508598566098,-0.0579315594887985,0.0956758551092534,-0.0803601903211325,0.0435271175548222,-0.0934997650145055,0.0345097848500563,0.112887973597024,0.0077468648296033,0.124291620169083,0.0107736677767058,0.117172975637912,0.00437833197540062,0.117137267868396,0.00367374366024891,missense,"K77S,K94Q",-0.173282283781838,-0.18687134039169
NHERF3_PDZ1 abundance,2,MTSTFNPRECKLSKQEGQNYGFFLRIEKDTEGHLVRVVEKCSPAEKAGLQDGDRVLRINGVFVDKEEHMQVVDLVRSSGNSVTLLVLDGDSYEHAVKTRVDLKELG*,2,2,FALSE,FALSE,237.666666666667,306,116,291,592,825,805,-0.0964361785668598,0.0681845311710038,0.0837298425453446,0.0754926034333711,0.048302853965447,0.0345655855928356,0.0280050071185381,0.0285419273909913,0.11845311842106,0.00751900186744747,0.140243532807391,0.00850091413409359,0.130115011603028,0.00347690398885126,0.130072074279194,0.00303843461382136,missense,"K77S,K94H",-0.0642078499435868,-0.0516709321909662
NHERF3_PDZ1 abundance,2,MTSTFNPRECKLSKQEGQNYGFFLRIEKDTEGHLVRVVEKCSPAEKAGLQDGDRVLRINGVFVDKEEHMQVVDLVRSSGNSVTLLVLDGDSYEPAVKTRVDLKELG*,2,2,FALSE,FALSE,236.666666666667,312,119,279,14,13,10,-1.09332230719752,0.130502188181273,-0.943379057903104,0.164458339773767,-1.20912439731943,0.190653175669089,-1.07418276498995,0.0900931158814146,0.00852219224063677,0.0143910382573439,0.0245849891623602,0.0185189828071869,0.00363216021488791,0.019177536720466,0.0127385308282324,0.00959087443574361,missense,"K77S,K94P",-1.05363818354842,-1.27809384617945
NHERF3_PDZ1 abundance,2,MTSTFNPRECKLSKQEGQNYGFFLRIEKDTEGHLVRVVEKCSPAEKAGLQDGDRVLRINGVFVDKEEHMQVVDLVRSSGNSVTLLVLDGDSYELAVKTRVDLKELG*,2,2,FALSE,FALSE,867.666666666667,1068,473,1062,2562,2351,2562,-0.0130965592158225,0.0388315730386177,-0.0298317228603516,0.0390756853537571,0.0147277648965081,0.0194643898684536,0.00269128620751733,0.0158959092352125,0.127643337122737,0.00428212477491456,0.127455828151012,0.00440015353578745,0.126737740276428,0.00195789579761119,0.127377298808462,0.00169220109689148,missense,"K77S,K94L",-0.0869318938493339,-0.0798379361708737
NHERF3_PDZ1 abundance,2,MTSTFNPRECKLSKQEGQNYGFFLRIEKDTEGHLVRVVEKCSPAEKAGLQDGDRVLRINGVFVDKEEHMQVVDLVRSSGNSVTLLVLDGDSYEEAVKTRVDLKELG*,2,2,FALSE,FALSE,259.666666666667,354,112,313,1178,848,862,0.0725258040698454,0.0668282761758826,0.0656235383689666,0.0771886925865732,0.0591780915047803,0.0328674853267425,0.0622678021823033,0.027550769401907,0.137085283828004,0.00736944178885023,0.138204655750713,0.00869190381519346,0.131208936561384,0.00330609445424086,0.133719524609436,0.00293292076044543,missense,"K77S,K94E",-0.0334502516395127,-0.0135461425436384
NHERF3_PDZ1 abundance,2,MTSTFNPRECKLSKQEGQNYGFFLRIEKDTEGHLVRVVEKCSPAEKAGLQDGDRVLRINGVFVDKEEHMQVVDLVRSSGNSVTLLVLDGDSYEDAVKTRVDLKELG*,2,2,FALSE,FALSE,379.333333333333,441,181,516,753,1059,1082,-0.16148995914714,0.068280900024015,0.0347967544662964,0.062624830310413,-0.0172133363306823,0.029783073310771,-0.0282877873579718,0.0250248537783327,0.111279357902844,0.00752962887585115,0.134733377359604,0.00705192669108126,0.123524829505197,0.00299583775649768,0.124079417479845,0.00266402408233663,missense,"K77S,K94D",-0.11474170617744,-0.114308873552232
NHERF3_PDZ1 abundance,2,MTSTFNPRECKLSKQEGQNYGFFLRIEKDTEGHLVRVVEKCSPAEKAGLQDGDRVLRINGVFVDKEEHMQVVDLVRSSGNSVTLLVLDGDSYEAAVKTRVDLKELG*,2,2,FALSE,FALSE,394,502,188,492,1035,661,983,-0.091610272177728,0.0536353645288803,-0.143451360079139,0.0620556757019349,-0.0408127818235543,0.0289307957322437,-0.0654020207459716,0.0235568197060636,0.118985291899837,0.00591460261041404,0.114661584264639,0.00698783651223392,0.121150994236343,0.00291010834495824,0.120128416909815,0.00250774432314772,missense,"K77S,K94A",-0.148059031275619,-0.155606506690625
NHERF3_PDZ1 abundance,2,MTSTFNPRECKLSKQEGQNYGFFLRIEKDTEGHLVRVVEKCSPAEKAGLQDGDRVLRINGVFVDKEEHMQVVDLVRSSGNSVTLLVLDGDSYEGAVKTRVDLKELG*,2,2,FALSE,FALSE,1046.33333333333,1263,540,1336,1472,1116,1335,-0.219406400481008,0.0471561283873381,-0.264273420011964,0.0394836494380594,-0.256638290314095,0.0236850857327801,-0.252516263473799,0.0186541874754863,0.104892662518034,0.00520010934029522,0.101056304935522,0.00444609270721248,0.0994414077069559,0.00238244970100133,0.100209145724834,0.00198583396775511,missense,"K77S,K94G",-0.316030870820022,-0.363811678823874
NHERF3_PDZ1 abundance,2,MTSTFNPRECKLSKQEGQNYGFFLRIEKDTEGHLVRVVEKCSPAEKAGLQDGDRVLRINGVFVDKEEHMQVVDLVRSSGNSVTLLVLDGDSYEVAVKTRVDLKELG*,2,2,FALSE,FALSE,912,1037,546,1153,1718,1572,1941,-0.126581132916596,0.0470728819746913,-0.166244126001268,0.0383988656054424,-0.0961789144719859,0.0215625905500741,-0.114847717492291,0.0174599805441295,0.115128904495158,0.00519092939989819,0.112094983867111,0.00432393962471522,0.11558179226418,0.00216895087433607,0.114864668794965,0.00185870451266985,missense,"K77S,K94V",-0.192446270424031,-0.210625566983596
NHERF3_PDZ1 abundance,2,MTSTFNPRECKLSKQEGQNYGFFLRIEKDTEGHLVRVVEKCSPAEKAGLQDGDRVLRINGVFVDKEEHMQVVDLVRSSGNSVTLLVLDGDSYE*AVKTRVDLKELG*,2,2,FALSE,TRUE,416.333333333333,584,200,465,38,51,40,-1.03877191031497,0.0923698497521238,-0.831708472538366,0.0912604892022045,-0.998421157361948,0.0975522102289147,-0.953765846698467,0.0540457981924773,0.014537699408989,0.0101860210938492,0.0371597582697397,0.0102764714324368,0.0248265049050552,0.00981264060911707,0.0255575296160303,0.00575345251601537,stop,"K77S,K94*",-0.945540312521521,-1.14410391128656
NHERF3_PDZ1 abundance,2,MTSTFNPRECKLSKQEGQNYGFFLRIEKDTEGHLVRVVEKCSPAEKAGLQDGDRVLRINGVFVDKEEHMQVVDLVRSSGNSVTLLVLDGDSYEYAVKTRVDLKELG*,2,2,FALSE,FALSE,374,362,199,561,797,829,1308,-0.0694193972495324,0.0680851879101898,-0.0666067183456742,0.061488737870904,0.00506868389311379,0.0291673377009164,-0.0160866064339859,0.0245761230034569,0.121432375236187,0.00750804685828703,0.123314745916667,0.00692399595565256,0.125766146805831,0.00293390177128976,0.125378295791077,0.00261625438900121,missense,"K77S,K94Y",-0.1037887462395,-0.100732413858555
NHERF3_PDZ1 abundance,2,MTSTFNPRECKLSKQEGQNYGFFLRIEKDTEGHLVRVVEKCSPAEKAGLQDGDRVLRINGVFVDKEEHMQVVDLVRSSGNSVTLLVLDGDSYEWAVKTRVDLKELG*,2,2,FALSE,FALSE,406.666666666667,504,209,507,832,862,918,-0.12641538365846,0.0662398926822691,-0.0808653500818916,0.0595321247072155,-0.0612207462739624,0.0307190732711059,-0.0742171344715474,0.0252395572089755,0.1151471823796,0.00730455820732116,0.121709139558605,0.00670366972842377,0.119098185589101,0.00308998868551673,0.119190002825102,0.00268688036412989,missense,"K77S,K94W",-0.155972329839598,-0.165415232332517
NHERF3_PDZ1 abundance,2,MTSTFNPRECKLSKQEGQNYGFFLRIEKDTEGHLVRVVEKCSPAEKAGLQDGDRVLRINGVFVDKEEHMQVVDLVRSSGNSVTLLVLDGDSYECAVKTRVDLKELG*,2,2,FALSE,FALSE,392.333333333333,500,262,415,863,891,1064,-0.121062063280598,0.0661468100656465,-0.137807399672792,0.0544883656279221,0.0325812675900647,0.0303485665150785,-0.0234449028335263,0.0246100903443255,0.115737516070056,0.0072942935863552,0.115297127623969,0.00613571259227903,0.128533599182491,0.00305271992828801,0.124594967385366,0.00261987038671645,missense,"K77S,K94C",-0.11039426468708,-0.108920114303689
NHERF3_PDZ1 abundance,2,MTSTFNPRECKLSKQEGQNYGFFLRIEKDTEGHLVRVVEKCSPAEKAGLQDGDRVLRINGVFVDKEEHMQVVDLVRSSGNSVTLLVLDGDSYEFAVKTRVDLKELG*,2,2,FALSE,FALSE,429.333333333333,609,248,431,1355,952,1138,-0.0454733318046568,0.0654112797864899,-0.0951312138217651,0.0551777097471989,0.044220195793225,0.0298248520416097,0.0046479878298071,0.0243513686664744,0.124073010988987,0.00721318349514298,0.120102718834111,0.0062133368216777,0.129704342718336,0.00300004022069468,0.127585599735608,0.00259232813665885,missense,"K77S,K94F",-0.0851753692462677,-0.0776606812909508
NHERF3_PDZ1 abundance,2,MTSTFNPRECKLSKQEGQNYGFFLRIEKDTEGHLVRVVEKCSPAEKAGLQDGDRVLRINGVFVDKEEHMQVVDLVRSSGNSVTLLVLDGDSYDKAVKTRVDLKELG*,2,2,FALSE,FALSE,504,519,348,645,1094,1622,967,-0.0386262294425797,0.0663101092823184,-0.0291877241215063,0.0484194591209342,-0.133173748180075,0.0298587976268529,-0.0960840904838717,0.0237315461561519,0.124828070451344,0.00731230129417428,0.127528346222087,0.00545231778593513,0.111860533599515,0.0030034547597141,0.116862153162513,0.00252634485024688,missense,"K77S,E93D",-0.175602224245709,-0.189746962906329
NHERF3_PDZ1 abundance,2,MTSTFNPRECKLSKQEGQNYGFFLRIEKDTEGHLVRVVEKCSPAEKAGLQDGDRVLRINGVFVDKEEHMQVVDLVRSSGNSVTLLVLDGDSYAKAVKTRVDLKELG*,2,2,FALSE,FALSE,514.666666666667,573,233,738,1143,451,1185,-0.0819290803193777,0.0486611386887729,-0.282430350956102,0.0570598882704105,-0.107046105057097,0.0249423492597723,-0.12555832454362,0.0206863390616706,0.120052878615063,0.00536607330708757,0.0990117270050367,0.00642528126766542,0.114488676737712,0.0025089160835915,0.11372446972032,0.00220216693067699,missense,"K77S,E93A",-0.202061147104829,-0.222543440002045
NHERF3_PDZ1 abundance,2,MTSTFNPRECKLSKQEGQNYGFFLRIEKDTEGHLVRVVEKCSPAEKAGLQDGDRVLRINGVFVDKEEHMQVVDLVRSSGNSVTLLVLDGDSYGKAVKTRVDLKELG*,2,2,FALSE,FALSE,1393.66666666667,1652,779,1750,1976,1212,1573,-0.23968723867668,0.0467731293527589,-0.335565578602479,0.0348858616269782,-0.282252820991069,0.0217997226661222,-0.289450317153237,0.017192828139302,0.102656207157152,0.0051578743874874,0.0930283857613342,0.00392835457643945,0.0968648778332139,0.00219280366276802,0.0962773262092479,0.00183026476846919,missense,"K77S,E93G",-0.349186449187143,-0.404908822963198
NHERF3_PDZ1 abundance,2,MTSTFNPRECKLSKQEGQNYGFFLRIEKDTEGHLVRVVEKCSPAEKAGLQDGDRVLRINGVFVDKEEHMQVVDLVRSSGNSVTLLVLDGDSYVKAVKTRVDLKELG*,2,2,FALSE,FALSE,986.666666666667,1215,537,1208,3139,2146,2374,-0.0147777733847008,0.0462112811631646,-0.0869030001555139,0.037753079986196,-0.0465678144122767,0.0204071088859901,-0.0503237484914227,0.0167338871969278,0.127457942396715,0.00509591696819846,0.121029264411726,0.00425122034032742,0.12057210354433,0.00205272258721194,0.12173357635498,0.00178140815041718,missense,"K77S,E93V",-0.134523315924266,-0.138828658973299
NHERF3_PDZ1 abundance,2,MTSTFNPRECKLSKQEGQNYGFFLRIEKDTEGHLVRVVEKCSPAEKAGLQDGDRVLRINGVFVDKEEHMQVVDLVRSSGNSVTLLVLDGDSY*KAVKTRVDLKELG*,2,2,FALSE,TRUE,422.666666666667,445,217,606,24,28,19,-1.10229788593189,0.105031068929132,-0.99749198233146,0.112429369346757,-1.32139993552149,0.138913367544953,-1.11612062477192,0.0671787775592009,0.00753241652309333,0.0115822282540528,0.0184915534721187,0.0126602126764724,-0.00766147939601131,0.0139731016685543,0.00827403047948012,0.00715152555235312,stop,"K77S,E93*",-1.09128566217665,-1.32475880971996
NHERF3_PDZ1 abundance,2,MTSTFNPRECKLSKQEGQNYGFFLRIEKDTEGHLVRVVEKCSPAEKAGLQDGDRVLRINGVFVDKEEHMQVVDLVRSSGNSVTLLVLDGDSYYKAVKTRVDLKELG*,2,2,FALSE,FALSE,324.666666666667,368,184,422,326,308,410,-0.266993685811462,0.0695621140768891,-0.322152084715485,0.0673908153636016,-0.264517946542077,0.0395297515867666,-0.276893296713803,0.0306165922199443,0.0996450076449801,0.0076709138666066,0.0945388245935592,0.00758860482720208,0.0986488040898042,0.00397624251442787,0.097614085462643,0.00325929332956311,missense,"K77S,E93Y",-0.337914053287936,-0.390936414642171
NHERF3_PDZ1 abundance,2,MTSTFNPRECKLSKQEGQNYGFFLRIEKDTEGHLVRVVEKCSPAEKAGLQDGDRVLRINGVFVDKEEHMQVVDLVRSSGNSVTLLVLDGDSYWKAVKTRVDLKELG*,2,2,FALSE,FALSE,671.333333333333,784,380,850,273,228,183,-0.56472947512021,0.0688375753884369,-0.605065558082106,0.0568917185008608,-0.726314754044361,0.049075370320811,-0.649796033994741,0.0326998807021047,0.0668124000524468,0.00759101586543318,0.062681092377575,0.00640634435589029,0.0521973080568174,0.00493642297378428,0.0579166757880337,0.00348107007743507,missense,"K77S,E93W",-0.672667612605882,-0.805871576566062
NHERF3_PDZ1 abundance,2,MTSTFNPRECKLSKQEGQNYGFFLRIEKDTEGHLVRVVEKCSPAEKAGLQDGDRVLRINGVFVDKEEHMQVVDLVRSSGNSVTLLVLDGDSYCKAVKTRVDLKELG*,2,2,FALSE,FALSE,467,504,264,633,1215,1108,1216,-0.0443742754046409,0.0661998355255982,-0.0804764917339902,0.0537651858204732,-0.0569516935541543,0.0286735477737449,-0.0598941104842802,0.0236332528724358,0.124194208670957,0.00730014093216153,0.121752927310987,0.00605427826405297,0.119527603641061,0.00288423213202309,0.120714762217183,0.00251588102587167,missense,"K77S,E93C",-0.143114598370811,-0.149477762093679
NHERF3_PDZ1 abundance,2,MTSTFNPRECKLSKQEGQNYGFFLRIEKDTEGHLVRVVEKCSPAEKAGLQDGDRVLRINGVFVDKEEHMQVVDLVRSSGNSVTLLVLDGDSYFKAVKTRVDLKELG*,2,2,FALSE,FALSE,749,925,335,987,484,258,446,-0.439845742231792,0.0669167009763426,-0.535033192788867,0.0565840524499501,-0.500209901130102,0.035852763507594,-0.498227332456713,0.0275910011460907,0.0805838670505383,0.00737919277237052,0.0705671513673241,0.00637169933688422,0.0749408794881418,0.00360637941793562,0.0740519417361372,0.002937203636035,missense,"K77S,E93F",-0.536604888338913,-0.637218527318278
NHERF3_PDZ1 abundance,2,MTSTFNPRECKLSKQEGQNYGFFLRIEKDTEGHLVRVVEKCSPAEKAGLQDGDRVLRINGVFVDKEEHMQVVDLVRSSGNSVTLLVLDGDS*EKAVKTRVDLKELG*,2,2,FALSE,TRUE,402.333333333333,415,265,527,49,25,24,-0.882277251414456,0.0943879499238982,-1.11913163772096,0.109294264322315,-1.12878658632822,0.124502916927284,-1.01945562082771,0.0619611014543522,0.0317950393409369,0.0104085656901039,0.00479420805364317,0.0123071812879383,0.0117132284421483,0.0125235745630711,0.0185645161185819,0.00659607716011578,stop,"K77S,Y92*",-1.00450980644612,-1.21719803031558
NHERF3_PDZ1 abundance,2,MTSTFNPRECKLSKQEGQNYGFFLRIEKDTEGHLVRVVEKCSPAEKAGLQDGDRVLRINGVFVDKEEHMQVVDLVRSSGNSVTLLVLDGDSWEKAVKTRVDLKELG*,2,2,FALSE,FALSE,524.666666666667,679,236,659,35,26,43,-1.11797747424018,0.0942412390747842,-1.04461548846915,0.111548723953902,-1.10199258194591,0.093551654441366,-1.09284172708127,0.0570524667168755,0.0058033608011262,0.010392387253008,0.0131851676653618,0.0125610467909847,0.0144083999289416,0.00941023028865563,0.010752188578124,0.00607352780706604,missense,"K77S,Y92W",-1.07038827237531,-1.29885598783908
NHERF3_PDZ1 abundance,2,MTSTFNPRECKLSKQEGQNYGFFLRIEKDTEGHLVRVVEKCSPAEKAGLQDGDRVLRINGVFVDKEEHMQVVDLVRSSGNSVTLLVLDGDSCEKAVKTRVDLKELG*,2,2,FALSE,FALSE,487,485,325,651,15,15,35,-1.23557211160255,0.126397283910188,-1.28611304765919,0.135177228280341,-1.13269153104297,0.103464070711644,-1.20309152146173,0.0688861697862731,-0.00716430624511222,0.0139383727868932,-0.01400888739302,0.0152217562811985,0.0113204355059922,0.0104073064000011,-0.000984467703820047,0.00733328621522072,missense,"K77S,Y92C",-1.16935914974682,-1.42153279256542
NHERF3_PDZ1 abundance,2,MTSTFNPRECKLSKQEGQNYGFFLRIEKDTEGHLVRVVEKCSPAEKAGLQDGDRVLRINGVFVDKEEHMQVVDLVRSSGNSVTLLVLDGDSFEKAVKTRVDLKELG*,2,2,FALSE,FALSE,484.333333333333,515,281,657,49,47,61,-0.949549371308023,0.0887197665656975,-0.952148864794088,0.0883975280598642,-0.917936253066482,0.0801067442480716,-0.938368411229054,0.0493352003786793,0.0243766529940644,0.00978351070294765,0.0235974569808977,0.00995408505637593,0.0329223690423959,0.00805782554622009,0.0271966656229809,0.00525198520957998,missense,"K77S,Y92F",-0.931718085403164,-1.12697092527981
NHERF3_PDZ1 abundance,2,MTSTFNPRECKLSKQEGQNYGFFLRIEKDTEGHLVRVVEKCSPAEKAGLQDGDRVLRINGVFVDKEEHMQVVDLVRSSGNSVTLLVLDGDMYEKAVKTRVDLKELG*,2,2,FALSE,FALSE,396.666666666667,420,281,489,631,1048,682,-0.144608497160983,0.0675560106070537,-0.107009074743549,0.0526403600094656,-0.154213585332283,0.0327522700523904,-0.141556786263197,0.0257154232411435,0.11314094941076,0.00744969219833473,0.118765201366166,0.0059276162177026,0.10974416575952,0.00329450511067554,0.112021351385291,0.00273753874482977,missense,"K77S,S91M",-0.216422913508827,-0.240345198049063
NHERF3_PDZ1 abundance,2,MTSTFNPRECKLSKQEGQNYGFFLRIEKDTEGHLVRVVEKCSPAEKAGLQDGDRVLRINGVFVDKEEHMQVVDLVRSSGNSVTLLVLDGDIYEKAVKTRVDLKELG*,2,2,FALSE,FALSE,230.666666666667,248,136,308,54,65,56,-0.711851028595436,0.0870061254397373,-0.668673979584326,0.0918279273359162,-0.777037848709225,0.0837285662229282,-0.722473301522141,0.0504219297251405,0.0505886728180733,0.00959454011673191,0.0555184074945077,0.0103403683260623,0.0470951427920778,0.00842213956131082,0.0501798077668885,0.00536767312430662,missense,"K77S,S91I",-0.737909756344749,-0.886740797289825
NHERF3_PDZ1 abundance,2,MTSTFNPRECKLSKQEGQNYGFFLRIEKDTEGHLVRVVEKCSPAEKAGLQDGDRVLRINGVFVDKEEHMQVVDLVRSSGNSVTLLVLDGDQYEKAVKTRVDLKELG*,2,2,FALSE,FALSE,109.666666666667,159,51,119,642,251,283,0.121871227125279,0.0701159136430664,-0.0813533505664532,0.114290468130253,0.0106742302382878,0.0495457192408296,0.033331420870971,0.0381431553362837,0.142526816118858,0.00773198372953249,0.12165418781462,0.0128697834189563,0.126330000885343,0.00498373471487347,0.130639098351928,0.00406053459062157,missense,"K77S,S91Q",-0.059426345857486,-0.0457441418194213
NHERF3_PDZ1 abundance,2,MTSTFNPRECKLSKQEGQNYGFFLRIEKDTEGHLVRVVEKCSPAEKAGLQDGDRVLRINGVFVDKEEHMQVVDLVRSSGNSVTLLVLDGDHYEKAVKTRVDLKELG*,2,2,FALSE,FALSE,282.333333333333,338,174,335,278,454,319,-0.334144994866646,0.0700392367969613,-0.19872411302999,0.0657263714796384,-0.272584286370378,0.0423404148583472,-0.268004823934904,0.0317316224994278,0.0922399436294898,0.00772352824352777,0.108437545015485,0.00740117859078839,0.0978374222299736,0.00425896320822401,0.0985603089949732,0.00337799402381653,missense,"K77S,S91H",-0.329934900543354,-0.381046061145006
NHERF3_PDZ1 abundance,2,MTSTFNPRECKLSKQEGQNYGFFLRIEKDTEGHLVRVVEKCSPAEKAGLQDGDRVLRINGVFVDKEEHMQVVDLVRSSGNSVTLLVLDGDPYEKAVKTRVDLKELG*,2,2,FALSE,FALSE,175,278,69,178,12,5,4,-1.16370809652824,0.138256216673206,-1.11482171996834,0.240839178098107,-1.20679287810924,0.301078445751215,-1.1591475753228,0.111395100808119,0.000760448156892551,0.0152461083694323,0.00527953031137079,0.0271199174491929,0.00386668447660524,0.0302850604448174,0.00369359083046679,0.0118585800275121,missense,"K77S,S91P",-1.12991081400183,-1.37263562291822
NHERF3_PDZ1 abundance,2,MTSTFNPRECKLSKQEGQNYGFFLRIEKDTEGHLVRVVEKCSPAEKAGLQDGDRVLRINGVFVDKEEHMQVVDLVRSSGNSVTLLVLDGDLYEKAVKTRVDLKELG*,2,2,FALSE,FALSE,866.666666666667,1060,442,1098,1293,877,1104,-0.215895098577048,0.0398154622852831,-0.286400941036852,0.0433764959507718,-0.259172573478027,0.0239720652495958,-0.254752771587059,0.0185616893508949,0.1052798688993,0.00439062247895369,0.0985646150523017,0.00488445027387106,0.0991864877022625,0.00241131656987168,0.0999710579610915,0.00197598706780256,missense,"K77S,S91L",-0.318038576788652,-0.366300279103095
NHERF3_PDZ1 abundance,2,MTSTFNPRECKLSKQEGQNYGFFLRIEKDTEGHLVRVVEKCSPAEKAGLQDGDRVLRINGVFVDKEEHMQVVDLVRSSGNSVTLLVLDGDEYEKAVKTRVDLKELG*,2,2,FALSE,FALSE,404.666666666667,443,238,533,1003,1193,1389,-0.0452946989745242,0.0661313211464686,-0.0087369823638678,0.0558706284286443,0.0343655328554113,0.0284658470130681,0.0164065013974323,0.0236815432542241,0.124092709600391,0.0072925855565393,0.129831220831698,0.00629136356794133,0.128713075934059,0.00286333980253123,0.128837353835517,0.00252102178478155,missense,"K77S,S91E",-0.0746197903364636,-0.0645767850268934
NHERF3_PDZ1 abundance,2,MTSTFNPRECKLSKQEGQNYGFFLRIEKDTEGHLVRVVEKCSPAEKAGLQDGDRVLRINGVFVDKEEHMQVVDLVRSSGNSVTLLVLDGDDYEKAVKTRVDLKELG*,2,2,FALSE,FALSE,448,569,247,528,819,827,858,-0.177404390314862,0.0661222694390154,-0.132590395050618,0.0555725735191061,-0.107645715081658,0.0309019301806991,-0.122668561791321,0.0250021898379058,0.109524405047491,0.00729158738578011,0.115884593234019,0.00625780082036083,0.114428362802612,0.003108382006719,0.11403209979211,0.00266161138959393,missense,"K77S,S91D",-0.19946701659785,-0.219327952273825
NHERF3_PDZ1 abundance,2,MTSTFNPRECKLSKQEGQNYGFFLRIEKDTEGHLVRVVEKCSPAEKAGLQDGDRVLRINGVFVDKEEHMQVVDLVRSSGNSVTLLVLDGDAYEKAVKTRVDLKELG*,2,2,FALSE,FALSE,412.666666666667,505,276,457,1338,1943,1365,0.00538118653121878,0.0490095156342713,0.0768471410493589,0.0499254060976994,0.0789716934677932,0.0259702914749082,0.0652814281017969,0.0208505171457888,0.129680957714859,0.00540449033304334,0.139468499866851,0.00562189633214698,0.133199947343889,0.00261231535563667,0.134040340550892,0.00221964453009703,missense,"K77S,S91A",-0.0307449295752145,-0.0101928301812755
NHERF3_PDZ1 abundance,2,MTSTFNPRECKLSKQEGQNYGFFLRIEKDTEGHLVRVVEKCSPAEKAGLQDGDRVLRINGVFVDKEEHMQVVDLVRSSGNSVTLLVLDGDGYEKAVKTRVDLKELG*,2,2,FALSE,FALSE,1066.66666666667,1237,558,1405,2345,2653,2430,-0.078299078568051,0.0465177635486097,-0.0289940247261949,0.0371384300341109,-0.085090232728725,0.0201931360799866,-0.0730531906507606,0.016575841727627,0.120453174539641,0.00512971410061141,0.127550157920882,0.00418200711641454,0.116697187276965,0.00203119936143868,0.119313910616793,0.0017645833993097,missense,"K77S,S91G",-0.154927461304452,-0.164120092422121
NHERF3_PDZ1 abundance,2,MTSTFNPRECKLSKQEGQNYGFFLRIEKDTEGHLVRVVEKCSPAEKAGLQDGDRVLRINGVFVDKEEHMQVVDLVRSSGNSVTLLVLDGDVYEKAVKTRVDLKELG*,2,2,FALSE,FALSE,843,918,425,1186,386,386,357,-0.5243607824067,0.0506125191659421,-0.502733678879903,0.0478919634804756,-0.623740220421278,0.0362711249565952,-0.566031966855933,0.0251063174089351,0.0712640296330337,0.0055812604353108,0.0742042678770945,0.0053929186535472,0.0625151371631924,0.0036484618119083,0.0668337905120149,0.00267269630378822,missense,"K77S,S91V",-0.597472885363807,-0.71266588702064
NHERF3_PDZ1 abundance,2,MTSTFNPRECKLSKQEGQNYGFFLRIEKDTEGHLVRVVEKCSPAEKAGLQDGDRVLRINGVFVDKEEHMQVVDLVRSSGNSVTLLVLDGD*YEKAVKTRVDLKELG*,2,2,FALSE,TRUE,354,409,212,441,8,16,12,-1.38157879600619,0.157759340772746,-1.15311663966351,0.13604403365127,-1.26806204721257,0.174468187495225,-1.2550804359781,0.0887135899840998,-0.0232650920661286,0.0173968018479535,0.000967295611610408,0.0153193636982714,-0.00229629568980411,0.0175495113600948,-0.00651895439904593,0.00944401682589673,stop,"K77S,S91*",-1.21602942711279,-1.47938173414304
NHERF3_PDZ1 abundance,2,MTSTFNPRECKLSKQEGQNYGFFLRIEKDTEGHLVRVVEKCSPAEKAGLQDGDRVLRINGVFVDKEEHMQVVDLVRSSGNSVTLLVLDGDYYEKAVKTRVDLKELG*,2,2,FALSE,FALSE,402.666666666667,509,225,474,54,29,42,-0.901768894987748,0.0868379959205285,-1.03048811640034,0.105672314210637,-0.887855853395337,0.0981984384654946,-0.932714996752086,0.0553962113551278,0.0296456118694824,0.0095759997506519,0.0147759934076929,0.0118993282599986,0.0359481144423096,0.00987764380506866,0.0277985006006187,0.00589721092588549,missense,"K77S,S91Y",-0.926643033843435,-1.12068027568971
NHERF3_PDZ1 abundance,2,MTSTFNPRECKLSKQEGQNYGFFLRIEKDTEGHLVRVVEKCSPAEKAGLQDGDRVLRINGVFVDKEEHMQVVDLVRSSGNSVTLLVLDGDWYEKAVKTRVDLKELG*,2,2,FALSE,FALSE,494.666666666667,549,340,595,29,24,23,-1.11137278064939,0.100126855270384,-1.20007138030454,0.108676720868072,-1.2621372631135,0.126549522930921,-1.17993085355019,0.063646700113395,0.00653168880441693,0.0110414194954503,-0.00432008620097105,0.0122376422385502,-0.00170032993039873,0.0127294398031822,0.00148110422822276,0.00677551778584812,missense,"K77S,S91W",-1.14856789442887,-1.3957615269528
NHERF3_PDZ1 abundance,2,MTSTFNPRECKLSKQEGQNYGFFLRIEKDTEGHLVRVVEKCSPAEKAGLQDGDRVLRINGVFVDKEEHMQVVDLVRSSGNSVTLLVLDGDCYEKAVKTRVDLKELG*,2,2,FALSE,FALSE,476,606,269,553,354,596,474,-0.418924944965951,0.0686230994048371,-0.248670805459192,0.0551796633176532,-0.289457522152102,0.035982629975315,-0.300193147264594,0.0275959702141837,0.0828908934538708,0.00756736467514832,0.102813251716375,0.00621355680527783,0.0961401670037678,0.0036194425045836,0.0951336968245326,0.00293773261882882,missense,"K77S,S91C",-0.35883025240282,-0.416862551123736
NHERF3_PDZ1 abundance,2,MTSTFNPRECKLSKQEGQNYGFFLRIEKDTEGHLVRVVEKCSPAEKAGLQDGDRVLRINGVFVDKEEHMQVVDLVRSSGNSVTLLVLDGDFYEKAVKTRVDLKELG*,2,2,FALSE,FALSE,415.333333333333,452,238,556,31,65,54,-1.03630337302038,0.101975058653492,-0.817939145345339,0.0817744271698124,-0.946316173860806,0.0850051440013653,-0.918864026717918,0.0510245209679425,0.0148099156464422,0.0112452288412118,0.0387102660390931,0.00920828468114499,0.0300676724382244,0.00855054873748421,0.0292730074273758,0.00543182205388078,missense,"K77S,S91F",-0.914209063653909,-1.10526806784206
NHERF3_PDZ1 abundance,2,MTSTFNPRECKLSKQEGQNYGFFLRIEKDTEGHLVRVVEKCSPAEKAGLQDGDRVLRINGVFVDKEEHMQVVDLVRSSGNSVTLLVLDGASYEKAVKTRVDLKELG*,2,2,FALSE,FALSE,327,399,191,391,1086,923,866,0.00488691886475632,0.0526990220173627,-0.0304835393162893,0.0599894364343243,-0.0108909926218843,0.0295881824180103,-0.010757881426222,0.0237008874619853,0.12962645269087,0.00581134808960471,0.127382429758705,0.00675516573661347,0.124160785230609,0.00297623395373234,0.1259455659088,0.00252308107494908,missense,"K77S,D90A",-0.0990051673470989,-0.094803051714241
NHERF3_PDZ1 abundance,2,MTSTFNPRECKLSKQEGQNYGFFLRIEKDTEGHLVRVVEKCSPAEKAGLQDGDRVLRINGVFVDKEEHMQVVDLVRSSGNSVTLLVLDGGSYEKAVKTRVDLKELG*,2,2,FALSE,FALSE,851.666666666667,978,425,1152,1892,1525,2161,-0.0964103349042816,0.0467560318499653,-0.105180964503908,0.0416791948461472,-0.0615602180872441,0.0206677962478439,-0.0737268591144834,0.0172154552268576,0.118455968313021,0.00515598897222933,0.118971057403289,0.00469332411986513,0.119064038593427,0.00207894476492792,0.119242195152369,0.00183267353803465,missense,"K77S,D90G",-0.155532211266,-0.16486969467797
NHERF3_PDZ1 abundance,2,MTSTFNPRECKLSKQEGQNYGFFLRIEKDTEGHLVRVVEKCSPAEKAGLQDGDRVLRINGVFVDKEEHMQVVDLVRSSGNSVTLLVLDGVSYEKAVKTRVDLKELG*,2,2,FALSE,FALSE,782.333333333333,947,490,910,2300,2122,2002,-0.0258801921528415,0.0466775738027108,-0.0588397355957777,0.0391640874927652,-0.00959785371200879,0.0216632940943381,-0.0218063066949988,0.017563400358186,0.126233630870081,0.00514733706550369,0.124189354162177,0.0044101081400639,0.124290860267869,0.00217908050323539,0.124769404351628,0.00186971408250301,missense,"K77S,D90V",-0.108923302329291,-0.107096820757964
NHERF3_PDZ1 abundance,2,MTSTFNPRECKLSKQEGQNYGFFLRIEKDTEGHLVRVVEKCSPAEKAGLQDGDRVLRINGVFVDKEEHMQVVDLVRSSGNSVTLLVLDG*SYEKAVKTRVDLKELG*,2,2,FALSE,TRUE,308,353,170,401,14,17,18,-1.16575741029918,0.12727767497649,-1.06662335802829,0.13707962506332,-1.13127421422619,0.143362207641676,-1.12325533357509,0.0781816349674715,0.000534461502646105,0.0140354573009014,0.0107069512456339,0.0154359774229473,0.0114630014255108,0.0144206042817102,0.00751450412058625,0.00832283617697415,stop,"K77S,D90*",-1.09769046677522,-1.33269772047752
NHERF3_PDZ1 abundance,2,MTSTFNPRECKLSKQEGQNYGFFLRIEKDTEGHLVRVVEKCSPAEKAGLQDGDRVLRINGVFVDKEEHMQVVDLVRSSGNSVTLLVLDGYSYEKAVKTRVDLKELG*,2,2,FALSE,FALSE,234.333333333333,268,185,250,460,528,376,-0.128298928766959,0.0689161904392149,-0.178223632381606,0.0635113181190071,-0.129456057235786,0.0420751298037294,-0.141032374304293,0.0312601684782435,0.114939475749591,0.00759968508561344,0.110746020518696,0.00715175046717385,0.112234490940374,0.00423227855501291,0.112077177728971,0.00332780532432304,missense,"K77S,D90Y",-0.215952150620166,-0.239761676022195
NHERF3_PDZ1 abundance,2,MTSTFNPRECKLSKQEGQNYGFFLRIEKDTEGHLVRVVEKCSPAEKAGLQDGDRVLRINGVFVDKEEHMQVVDLVRSSGNSVTLLVLDGWSYEKAVKTRVDLKELG*,2,2,FALSE,FALSE,384.666666666667,453,229,472,907,636,403,-0.0612065338036338,0.0665805082712774,-0.209683208018074,0.059256625243072,-0.304916964888445,0.038806010274822,-0.235011665224874,0.029180132515966,0.122338043054477,0.00734211935507493,0.107203486031636,0.00667264685754424,0.0945851232458356,0.00390344238646133,0.102072600021104,0.00310637482388066,missense,"K77S,D90W",-0.300317050613217,-0.344334017271183
NHERF3_PDZ1 abundance,2,MTSTFNPRECKLSKQEGQNYGFFLRIEKDTEGHLVRVVEKCSPAEKAGLQDGDRVLRINGVFVDKEEHMQVVDLVRSSGNSVTLLVLDGCSYEKAVKTRVDLKELG*,2,2,FALSE,FALSE,486,510,315,633,1249,1610,1167,0.0018967175156422,0.0660723743368423,-0.00304161416898,0.0499855950686919,-0.0706262349933405,0.0290763663671778,-0.0465318181597846,0.0234912761973279,0.129296710311742,0.00728608523800592,0.1304725530124,0.00562867396665628,0.118152100612248,0.00292475109185754,0.122137246794436,0.00250076688035187,missense,"K77S,D90C",-0.13111931255208,-0.134609314171394
NHERF3_PDZ1 abundance,2,MTSTFNPRECKLSKQEGQNYGFFLRIEKDTEGHLVRVVEKCSPAEKAGLQDGDRVLRINGVFVDKEEHMQVVDLVRSSGNSVTLLVLDGFSYEKAVKTRVDLKELG*,2,2,FALSE,FALSE,388,424,199,541,696,1019,870,-0.152359845484771,0.0670642874828717,-0.00339133175480825,0.0596883859697781,-0.11076546198656,0.030904829915025,-0.0972880872837042,0.025399803669027,0.112286174852354,0.00739546777198032,0.130433172741578,0.00672126567180255,0.114114551817731,0.00310867368694579,0.116733981525699,0.00270393942199563,missense,"K77S,D90F",-0.176683048208253,-0.191086670441696
NHERF3_PDZ1 abundance,2,MTSTFNPRECKLSKQEGQNYGFFLRIEKDTEGHLVRVVEKCSPAEKAGLQDGDRVLRINGVFVDKEEHMQVVDLVRSSGNSVTLLVLDVDSYEKAVKTRVDLKELG*,2,2,FALSE,FALSE,885,898,561,1196,268,332,330,-0.61889608382808,0.052598483971288,-0.611924892225442,0.0455690913130061,-0.624957592498002,0.0371346297443785,-0.619558327393804,0.0252522229671893,0.0608392148587797,0.0058002613263286,0.0619086907393004,0.00513134949389355,0.062392683405882,0.0037353205527496,0.0611356347994654,0.00268822869907728,missense,"K77S,G89V",-0.645523322960592,-0.772225570703642
NHERF3_PDZ1 abundance,2,MTSTFNPRECKLSKQEGQNYGFFLRIEKDTEGHLVRVVEKCSPAEKAGLQDGDRVLRINGVFVDKEEHMQVVDLVRSSGNSVTLLVLD*DSYEKAVKTRVDLKELG*,2,2,FALSE,TRUE,651,754,435,764,38,35,26,-1.121443439322,0.0924078677232719,-1.12336337976041,0.0954977332353865,-1.29810619609475,0.119500022236854,-1.16383658416517,0.0580469112644374,0.00542115390646712,0.0101902134992401,0.00431768884409212,0.0107536101990587,-0.005318394673475,0.0120203403719927,0.00319442178080845,0.0061793915314546,stop,"K77S,G89*",-1.1341201217991,-1.37785316210139
NHERF3_PDZ1 abundance,2,MTSTFNPRECKLSKQEGQNYGFFLRIEKDTEGHLVRVVEKCSPAEKAGLQDGDRVLRINGVFVDKEEHMQVVDLVRSSGNSVTLLVLDYDSYEKAVKTRVDLKELG*,2,2,FALSE,FALSE,345,367,223,445,353,530,465,-0.270602575884169,0.0725014842347997,-0.255755436295405,0.0632047759141219,-0.238261303222754,0.0369555260936129,-0.247241511097784,0.0292005470150108,0.0992470397961135,0.00799505087139176,0.102015480336514,0.00711723199988447,0.101289923177621,0.00371730476661191,0.100770670178984,0.00310854805204678,missense,"K77S,G89Y",-0.311295742981415,-0.357942372936743
NHERF3_PDZ1 abundance,2,MTSTFNPRECKLSKQEGQNYGFFLRIEKDTEGHLVRVVEKCSPAEKAGLQDGDRVLRINGVFVDKEEHMQVVDLVRSSGNSVTLLVLDWDSYEKAVKTRVDLKELG*,2,2,FALSE,FALSE,462.333333333333,591,232,564,439,364,468,-0.361917463690935,0.0676530292859258,-0.33641771668112,0.0609479662881142,-0.317674608834752,0.036424648526497,-0.329525819199241,0.0283819639782797,0.0891773538988404,0.00746039086583435,0.0929324299682171,0.00686310187355203,0.0933018496555148,0.00366390453343086,0.0920110833968834,0.00302140568779721,missense,"K77S,G89W",-0.38516209540839,-0.449501509656491
NHERF3_PDZ1 abundance,2,MTSTFNPRECKLSKQEGQNYGFFLRIEKDTEGHLVRVVEKCSPAEKAGLQDGDRVLRINGVFVDKEEHMQVVDLVRSSGNSVTLLVLDCDSYEKAVKTRVDLKELG*,2,2,FALSE,FALSE,347.666666666667,390,164,489,640,812,725,-0.146111101910541,0.0671304178242608,-0.0275599032124311,0.065331182257616,-0.133794655269206,0.0324029078307078,-0.118065108923708,0.0266441995244739,0.112975250714532,0.00740276024949479,0.127711648494685,0.00735667794449531,0.111798077422428,0.00325936325263122,0.114522160969284,0.00283641174555985,missense,"K77S,G89C",-0.195334512117399,-0.214205612666022
NHERF3_PDZ1 abundance,2,MTSTFNPRECKLSKQEGQNYGFFLRIEKDTEGHLVRVVEKCSPAEKAGLQDGDRVLRINGVFVDKEEHMQVVDLVRSSGNSVTLLVLDFDSYEKAVKTRVDLKELG*,2,2,FALSE,FALSE,517,605,269,677,505,453,730,-0.31480741942895,0.0670319674899673,-0.352306927183771,0.0573358920477865,-0.236564952098976,0.0317557494628307,-0.271220712431104,0.0256630664422735,0.0943723813441862,0.00739190370718688,0.0911432107864891,0.00645636092720094,0.101460556768448,0.00319426649607124,0.0982179611644574,0.00273196509495756,missense,"K77S,G89F",-0.332821793056727,-0.384624434486081
NHERF3_PDZ1 abundance,2,MTSTFNPRECKLSKQEGQNYGFFLRIEKDTEGHLVRVVEKCSPAEKAGLQDGDRVLRINGVFVDKEEHMQVVDLVRSSGNSVTLLVLGGDSYEKAVKTRVDLKELG*,2,2,FALSE,FALSE,422,446,232,588,258,231,266,-0.452550699898758,0.0571330260891749,-0.470584677145866,0.0625799920979169,-0.500489531403714,0.0416678014682842,-0.480868372364845,0.029647757433235,0.0791828366587009,0.00630030481224627,0.077824435824794,0.00704687764286964,0.0749127518693831,0.00419130596652666,0.0758998921033476,0.00315615589561599,missense,"K77S,D88G",-0.521021807026122,-0.617902919798016
NHERF3_PDZ1 abundance,2,MTSTFNPRECKLSKQEGQNYGFFLRIEKDTEGHLVRVVEKCSPAEKAGLQDGDRVLRINGVFVDKEEHMQVVDLVRSSGNSVTLLVLVGDSYEKAVKTRVDLKELG*,2,2,FALSE,FALSE,415,521,208,516,32,31,56,-0.941332466205564,0.0891337064875645,-0.777638150481839,0.124842509055847,-0.861267589900334,0.0828843542669601,-0.875307843906976,0.0545874549989718,0.0252827665032279,0.00982915764063389,0.0432483966806669,0.0140580057052241,0.0386225907405374,0.00833722145948212,0.0339097865658605,0.0058111146622019,missense,"K77S,D88V",-0.875108821771583,-1.05680236898657
NHERF3_PDZ1 abundance,2,MTSTFNPRECKLSKQEGQNYGFFLRIEKDTEGHLVRVVEKCSPAEKAGLQDGDRVLRINGVFVDKEEHMQVVDLVRSSGNSVTLLVL*GDSYEKAVKTRVDLKELG*,2,2,FALSE,TRUE,190,260,68,242,0,22,7,,,-0.740279487151038,0.153965810763544,-1.35175827658597,0.227327018771125,-0.93256931525044,0.127478960528695,,,0.0474552033702779,0.0173374619149566,-0.0107151825325747,0.0228665073882855,0.0278140091439323,0.0135707894179077,stop,"K77S,D88*",-0.926512256039125,-1.12051817342702
NHERF3_PDZ1 abundance,2,MTSTFNPRECKLSKQEGQNYGFFLRIEKDTEGHLVRVVEKCSPAEKAGLQDGDRVLRINGVFVDKEEHMQVVDLVRSSGNSVTLLVLYGDSYEKAVKTRVDLKELG*,2,2,FALSE,FALSE,126,124,63,191,9,32,11,-1.01626851944159,0.157727737491832,-0.64490686002418,0.138646906878425,-1.12236269515953,0.182811393187689,-0.884091063837678,0.0904840650655995,0.0170192452243654,0.0173933168180775,0.0581947258807699,0.0156124626351163,0.012359398684755,0.0183887427705978,0.0329747677392528,0.00963249298228394,missense,"K77S,D88Y",-0.882993489380927,-1.06657560586526
NHERF3_PDZ1 abundance,2,MTSTFNPRECKLSKQEGQNYGFFLRIEKDTEGHLVRVVEKCSPAEKAGLQDGDRVLRINGVFVDKEEHMQVVDLVRSSGNSVTLLVLWGDSYEKAVKTRVDLKELG*,2,2,FALSE,FALSE,225.333333333333,223,166,287,6,10,12,-1.29623853505184,0.177427173296655,-1.19590363247065,0.169412173677856,-1.1857259060172,0.174232051488183,-1.22455204380605,0.100225786070544,-0.0138542539997219,0.0195656584336948,-0.00385077311787205,0.0190768138361617,0.00598578178230864,0.0175257587688769,-0.00326905041711884,0.0106695491661265,missense,"K77S,D88W",-1.18862418998752,-1.44541227754546
NHERF3_PDZ1 abundance,2,MTSTFNPRECKLSKQEGQNYGFFLRIEKDTEGHLVRVVEKCSPAEKAGLQDGDRVLRINGVFVDKEEHMQVVDLVRSSGNSVTLLVLCGDSYEKAVKTRVDLKELG*,2,2,FALSE,FALSE,153.333333333333,202,87,171,75,42,13,-0.574257390472557,0.089601387898544,-0.564717762358155,0.136407592625012,-1.00071239080092,0.168757496169478,-0.642020562284895,0.0684523330414584,0.0657617157975751,0.00988073088374539,0.0672244930731409,0.0153603025913272,0.0245960329328115,0.0169750808938074,0.0587444146459723,0.00728710206780366,missense,"K77S,D88C",-0.665687597255965,-0.79721967812068
NHERF3_PDZ1 abundance,2,MTSTFNPRECKLSKQEGQNYGFFLRIEKDTEGHLVRVVEKCSPAEKAGLQDGDRVLRINGVFVDKEEHMQVVDLVRSSGNSVTLLVLLGDSYEKAVKTRVDLKELG*,2,2,FALSE,FALSE,217.666666666667,308,127,218,21,5,11,-1.03404246963314,0.11149643780973,-1.16877067800959,0.239385693028793,-1.10521091283188,0.182452442032542,-1.06913121446767,0.0884120145770244,0.015059235198822,0.0122951923215923,-0.000795441792846657,0.0269562464243841,0.0140846725190642,0.0183526363751258,0.0132762942998469,0.00941191257648909,missense,"K77S,D88L",-1.04910342327892,-1.27247290075755
NHERF3_PDZ1 abundance,2,MTSTFNPRECKLSKQEGQNYGFFLRIEKDTEGHLVRVVEKCSPAEKAGLQDGDRVLRINGVFVDKEEHMQVVDLVRSSGNSVTLLVLFGDSYEKAVKTRVDLKELG*,2,2,FALSE,FALSE,104.666666666667,105,51,158,2,3,9,-1.35871361357591,0.30399445621906,-1.2526599465295,0.297701904467439,-1.08066331152644,0.202282309921254,-1.18700458834947,0.146578741511325,-0.0207436499378312,0.0335227777437124,-0.0102418701318707,0.0335229971194122,0.016553881457139,0.0203472950964566,0.000728068864889408,0.0156040591007514,missense,"K77S,D88F",-1.15491796286494,-1.40363259090838
NHERF3_PDZ1 abundance,2,MTSTFNPRECKLSKQEGQNYGFFLRIEKDTEGHLVRVVEKCSPAEKAGLQDGDRVLRINGVFVDKEEHMQVVDLVRSSGNSVTLLVEDGDSYEKAVKTRVDLKELG*,2,2,FALSE,FALSE,856,979,409,1180,22,37,50,-1.34677396974598,0.107420956495092,-1.12875291889097,0.090275959444914,-1.23621974240478,0.0868925824258448,-1.22567050918026,0.0540889504865098,-0.0194270139983869,0.0118457714472498,0.00371079482683095,0.0101656075524201,0.000906677287553614,0.00874040353306285,-0.00338811679483089,0.00575804629912111,missense,"K77S,L87E",-1.18962823267093,-1.4466568128217
NHERF3_PDZ1 abundance,2,MTSTFNPRECKLSKQEGQNYGFFLRIEKDTEGHLVRVVEKCSPAEKAGLQDGDRVLRINGVFVDKEEHMQVVDLVRSSGNSVTLLVDDGDSYEKAVKTRVDLKELG*,2,2,FALSE,FALSE,997.333333333333,1180,599,1213,48,30,44,-1.16839392710144,0.086118605222855,-1.28771561986829,0.0968939985890232,-1.27489990950963,0.0925191186563902,-1.23861657025928,0.0528387092055958,0.000243721441531036,0.00949666944058986,-0.0141893465125058,0.0109108379450875,-0.00298410671016142,0.00930636895583453,-0.00476629142040094,0.00562495170002419,missense,"K77S,L87D",-1.20124986907121,-1.46106211322058
NHERF3_PDZ1 abundance,2,MTSTFNPRECKLSKQEGQNYGFFLRIEKDTEGHLVRVVEKCSPAEKAGLQDGDRVLRINGVFVDKEEHMQVVDLVRSSGNSVTLLVADGDSYEKAVKTRVDLKELG*,2,2,FALSE,FALSE,931.333333333333,1016,531,1247,59,52,105,-1.04841965003705,0.0703020772783824,-1.09376601456593,0.0770900196375248,-0.901868560573834,0.0618704665080179,-0.999903846089663,0.0397830093729803,0.0134738016048806,0.00775251279525387,0.00765052740934007,0.00868079265689358,0.0345385957939804,0.00622346383272046,0.0206459028557812,0.00423510546659844,missense,"K77S,L87A",-0.986958242646223,-1.19544244097347
NHERF3_PDZ1 abundance,2,MTSTFNPRECKLSKQEGQNYGFFLRIEKDTEGHLVRVVEKCSPAEKAGLQDGDRVLRINGVFVDKEEHMQVVDLVRSSGNSVTLLVGDGDSYEKAVKTRVDLKELG*,2,2,FALSE,FALSE,2184.66666666667,2378,1268,2908,121,104,136,-1.11951936878082,0.0589019552935353,-1.13679904745224,0.0562210821732387,-1.18157529958431,0.0534836554192317,-1.14798413530289,0.0323728941611036,0.00563332945044714,0.00649537225294791,0.00280475311015332,0.00633082673459974,0.00640328548766009,0.00537984621629024,0.00488199629801463,0.00344626068244147,missense,"K77S,L87G",-1.11988943065628,-1.36021387502207
NHERF3_PDZ1 abundance,2,MTSTFNPRECKLSKQEGQNYGFFLRIEKDTEGHLVRVVEKCSPAEKAGLQDGDRVLRINGVFVDKEEHMQVVDLVRSSGNSVTLLVVDGDSYEKAVKTRVDLKELG*,2,2,FALSE,FALSE,2103,2319,1182,2808,2512,2356,2345,-0.252984862569421,0.0460408330405543,-0.268158644311383,0.0291420486048196,-0.312691678618906,0.0191684588060362,-0.294250371063461,0.0151257420752799,0.101189820908468,0.00507712091973704,0.100618805675211,0.00328156722134773,0.0938030756479723,0.00192812850526832,0.0957663358423662,0.0016102128511395,missense,"K77S,L87V",-0.353495441776154,-0.410249923865286
NHERF3_PDZ1 abundance,2,MTSTFNPRECKLSKQEGQNYGFFLRIEKDTEGHLVRVVEKCSPAEKAGLQDGDRVLRINGVFVDKEEHMQVVDLVRSSGNSVTLLV*DGDSYEKAVKTRVDLKELG*,2,2,FALSE,TRUE,657.333333333333,725,335,912,17,9,70,-1.30971428901225,0.118578666285875,-1.46525740752819,0.166994492201075,-0.972355557629666,0.0765922395086546,-1.12254075463929,0.0600363909887787,-0.0153402834180284,0.0130761801530445,-0.0341816030180363,0.0188045685869189,0.0274484071852167,0.00770430642198896,0.00759057471466787,0.00639118185574231,stop,"K77S,L87*",-1.09704899161761,-1.33190259644975
NHERF3_PDZ1 abundance,2,MTSTFNPRECKLSKQEGQNYGFFLRIEKDTEGHLVRVVEKCSPAEKAGLQDGDRVLRINGVFVDKEEHMQVVDLVRSSGNSVTLLVYDGDSYEKAVKTRVDLKELG*,2,2,FALSE,FALSE,727,803,375,1003,31,19,16,-1.20254374135456,0.100129860243517,-1.29003278705536,0.119381672264221,-1.51795502346918,0.150421505351834,-1.29632398702423,0.0683422806232997,-0.00352212563158627,0.0110417508667777,-0.0144502732575868,0.0134430831491769,-0.0274326812313997,0.0151306891810682,-0.0109095420205049,0.00727538642323322,missense,"K77S,L87Y",-1.25305362707516,-1.52527412864898
NHERF3_PDZ1 abundance,2,MTSTFNPRECKLSKQEGQNYGFFLRIEKDTEGHLVRVVEKCSPAEKAGLQDGDRVLRINGVFVDKEEHMQVVDLVRSSGNSVTLLVWDGDSYEKAVKTRVDLKELG*,2,2,FALSE,FALSE,893.666666666667,964,475,1242,39,16,61,-1.19083730382557,0.0931755951904244,-1.31687395106393,0.131878555287793,-1.19096464684138,0.0795082610699964,-1.21280045621041,0.05497564389946,-0.0022312063551764,0.0102748741130197,-0.0174727472499879,0.0148503061709787,0.00545882415796124,0.00799762495903428,-0.00201803362246369,0.00585243936238024,missense,"K77S,L87W",-1.17807482849996,-1.43233608792718
NHERF3_PDZ1 abundance,2,MTSTFNPRECKLSKQEGQNYGFFLRIEKDTEGHLVRVVEKCSPAEKAGLQDGDRVLRINGVFVDKEEHMQVVDLVRSSGNSVTLLVCDGDSYEKAVKTRVDLKELG*,2,2,FALSE,FALSE,744.666666666667,789,446,999,156,95,105,-0.743952717910535,0.072661391445323,-0.891704428497642,0.0654998431391768,-0.917637536946549,0.0628356549204338,-0.860011710084552,0.0384682091888471,0.0470486813014771,0.00801268452808623,0.0304038583960149,0.00737567015839073,0.0329524164797853,0.00632055078737682,0.0355381384927303,0.00409513824101472,missense,"K77S,L87C",-0.861377532808149,-1.0397821030301
NHERF3_PDZ1 abundance,2,MTSTFNPRECKLSKQEGQNYGFFLRIEKDTEGHLVRVVEKCSPAEKAGLQDGDRVLRINGVFVDKEEHMQVVDLVRSSGNSVTLLVFDGDSYEKAVKTRVDLKELG*,2,2,FALSE,FALSE,1000.66666666667,1112,503,1387,66,49,47,-1.10392935482969,0.0856959195311188,-1.10582760685652,0.0806676230658952,-1.29870609505813,0.0893883100455189,-1.16337197591513,0.049088302403637,0.00735250742232588,0.00945005806919922,0.00629232070140356,0.00908365198571852,-0.00537873767252789,0.00899144528939664,0.0032438817128391,0.00522570165335147,missense,"K77S,L87F",-1.13370304450295,-1.3773361846695
NHERF3_PDZ1 abundance,2,MTSTFNPRECKLSKQEGQNYGFFLRIEKDTEGHLVRVVEKCSPAEKAGLQDGDRVLRINGVFVDKEEHMQVVDLVRSSGNSVTLL*LDGDSYEKAVKTRVDLKELG*,2,2,FALSE,TRUE,516.666666666667,571,267,712,29,16,25,-1.1187583624457,0.101969686570811,-1.23283144799686,0.131459964354668,-1.29435145779379,0.121343414055102,-1.20222726244621,0.0671225705851032,0.00571724889605429,0.0112446364385213,-0.00800906379366059,0.0148031703534553,-0.00494071079074074,0.0122057645809554,-0.000892462897274598,0.00714554203157342,stop,"K77S,V86*",-1.16858330727453,-1.42057111698975
NHERF3_PDZ1 abundance,2,MTSTFNPRECKLSKQEGQNYGFFLRIEKDTEGHLVRVVEKCSPAEKAGLQDGDRVLRINGVFVDKEEHMQVVDLVRSSGNSVTLLYLDGDSYEKAVKTRVDLKELG*,2,2,FALSE,FALSE,859.666666666667,1150,403,1026,40,22,26,-1.23261626670918,0.0988581491575161,-1.26641071322283,0.111714969589884,-1.39286586651112,0.118895986428391,-1.28808408521812,0.0628458413347024,-0.00683835250030468,0.0109015138091008,-0.0117902878790621,0.0125797670339275,-0.0148501376022334,0.0119595812534697,-0.010032362195919,0.00669026225980645,missense,"K77S,V86Y",-1.24565669435716,-1.51610545100643
NHERF3_PDZ1 abundance,2,MTSTFNPRECKLSKQEGQNYGFFLRIEKDTEGHLVRVVEKCSPAEKAGLQDGDRVLRINGVFVDKEEHMQVVDLVRSSGNSVTLLWLDGDSYEKAVKTRVDLKELG*,2,2,FALSE,FALSE,736.666666666667,767,378,1065,14,31,33,-1.380610737467,0.127010447209591,-1.15932342212748,0.0974777328877647,-1.32100500658582,0.105843076749706,-1.26907141838947,0.0624395795447554,-0.0231583400823727,0.0140059889443131,0.000268375156153938,0.0109765698833841,-0.00762175404583504,0.0106466072954257,-0.00800836626173226,0.00664701360781676,missense,"K77S,V86W",-1.22858908595228,-1.49494973612303
NHERF3_PDZ1 abundance,2,MTSTFNPRECKLSKQEGQNYGFFLRIEKDTEGHLVRVVEKCSPAEKAGLQDGDRVLRINGVFVDKEEHMQVVDLVRSSGNSVTLLCLDGDSYEKAVKTRVDLKELG*,2,2,FALSE,FALSE,840,885,480,1155,1676,1256,1065,-0.0872262124979798,0.065065404594238,-0.190519201572219,0.0442341434813043,-0.279057670871694,0.0280872577895392,-0.234110912875232,0.0222779412702705,0.119468741039296,0.00717504234829071,0.109361466626453,0.00498102646389224,0.0971862735221484,0.00282525804118256,0.102168489730308,0.00237160115198227,missense,"K77S,V86C",-0.299508448195049,-0.34333173494744
NHERF3_PDZ1 abundance,2,MTSTFNPRECKLSKQEGQNYGFFLRIEKDTEGHLVRVVEKCSPAEKAGLQDGDRVLRINGVFVDKEEHMQVVDLVRSSGNSVTLLFLDGDSYEKAVKTRVDLKELG*,2,2,FALSE,FALSE,718,764,350,1040,58,29,20,-1.01834570450405,0.0862239231992736,-1.0630175152313,0.109422355833368,-1.45122041078423,0.135055760088528,-1.11899801195271,0.06053930440697,0.0167901850827847,0.00950828330736825,0.0111129904945694,0.0123216051505056,-0.0207199397268306,0.0135850703211136,0.00796771785077403,0.00644471956945922,missense,"K77S,V86F",-1.09386868317383,-1.32796052694114
NHERF3_PDZ1 abundance,2,MTSTFNPRECKLSKQEGQNYGFFLRIEKDTEGHLVRVVEKCSPAEKAGLQDGDRVLRINGVFVDKEEHMQVVDLVRSSGNSVTLFVLDGDSYEKAVKTRVDLKELG*,2,2,FALSE,FALSE,723,813,373,983,1110,1225,1167,-0.175249431737746,0.0656863232102775,-0.12735630572457,0.0475039237963272,-0.199515178034705,0.0278002486558606,-0.180417129091155,0.0225370918292363,0.10976204160944,0.00724351371787197,0.116473982682883,0.00534922308755077,0.105187341806825,0.00279638819319332,0.107884468506432,0.00239918905863504,missense,"K77S,L85F",-0.251307715301457,-0.283585756596073
NHERF3_PDZ1 abundance,2,MTSTFNPRECKLSKQEGQNYGFFLRIEKDTEGHLVRVVEKCSPAEKAGLQDGDRVLRINGVFVDKEEHMQVVDLVRSSGNSVTELVLDGDSYEKAVKTRVDLKELG*,2,2,FALSE,FALSE,384.333333333333,345,230,578,23,9,34,-1.04191984192866,0.107995575476052,-1.25259235043167,0.173780869309101,-1.12290211285807,0.105035337254622,-1.11025705365868,0.0690895713751031,0.0141905634343711,0.0119091371566961,-0.0102342584110222,0.0195687548310431,0.0123051394116783,0.0105653579075087,0.0088982377093219,0.00735493935796546,missense,"K77S,L84E",-1.08602195369657,-1.318234315298
NHERF3_PDZ1 abundance,2,MTSTFNPRECKLSKQEGQNYGFFLRIEKDTEGHLVRVVEKCSPAEKAGLQDGDRVLRINGVFVDKEEHMQVVDLVRSSGNSVTDLVLDGDSYEKAVKTRVDLKELG*,2,2,FALSE,FALSE,439,450,229,638,37,43,29,-0.984621959478187,0.0929920057789349,-0.831413294668294,0.105728219794502,-1.20879246963708,0.112944881145572,-0.998263648033778,0.0593925292439115,0.0205090476674793,0.0102546289180447,0.0371929970456414,0.0119056235597556,0.00366554835696489,0.0113609678829444,0.0208205103543658,0.00632263946947243,missense,"K77S,L84D",-0.985485842252498,-1.1936173649473
NHERF3_PDZ1 abundance,2,MTSTFNPRECKLSKQEGQNYGFFLRIEKDTEGHLVRVVEKCSPAEKAGLQDGDRVLRINGVFVDKEEHMQVVDLVRSSGNSVTALVLDGDSYEKAVKTRVDLKELG*,2,2,FALSE,FALSE,678.333333333333,716,368,951,108,107,109,-0.794322329020776,0.064365416291108,-0.754366689587764,0.0678311185694704,-0.904542435186815,0.0597984161484562,-0.824306508447478,0.036801250928371,0.0414942073834755,0.00709785162382528,0.0458689009663623,0.00763818557519364,0.0342696344803468,0.00601503918037625,0.0393391404034071,0.00391768198135004,missense,"K77S,L84A",-0.829325090872946,-1.0000523232735
NHERF3_PDZ1 abundance,2,MTSTFNPRECKLSKQEGQNYGFFLRIEKDTEGHLVRVVEKCSPAEKAGLQDGDRVLRINGVFVDKEEHMQVVDLVRSSGNSVTGLVLDGDSYEKAVKTRVDLKELG*,2,2,FALSE,FALSE,1232.66666666667,1361,717,1620,66,38,58,-1.13351045626228,0.075865747893035,-1.25791605059398,0.085432887046209,-1.26726156662012,0.0799870985455861,-1.21476474316803,0.0462718497587328,0.00409047198565203,0.00836604271212783,-0.0108337385706297,0.00962024892476421,-0.00221577646476742,0.00804579055207532,-0.00222714204747468,0.00492587581863343,missense,"K77S,L84G",-1.17983816243357,-1.43452178313759
NHERF3_PDZ1 abundance,2,MTSTFNPRECKLSKQEGQNYGFFLRIEKDTEGHLVRVVEKCSPAEKAGLQDGDRVLRINGVFVDKEEHMQVVDLVRSSGNSVTVLVLDGDSYEKAVKTRVDLKELG*,2,2,FALSE,FALSE,1016.66666666667,1181,550,1319,1593,1642,1633,-0.210859158208827,0.0470149715141244,-0.179626113533499,0.0384661184231148,-0.193355892571948,0.0222607282480224,-0.192923456043171,0.017828046033016,0.105835203729396,0.00518454336403831,0.11058809283698,0.00433151269018532,0.105806895730956,0.00223917557052253,0.106553105834871,0.00189788697243389,missense,"K77S,L84V",-0.262534603823938,-0.297501757419092
NHERF3_PDZ1 abundance,2,MTSTFNPRECKLSKQEGQNYGFFLRIEKDTEGHLVRVVEKCSPAEKAGLQDGDRVLRINGVFVDKEEHMQVVDLVRSSGNSVT*LVLDGDSYEKAVKTRVDLKELG*,2,2,FALSE,TRUE,449.333333333333,535,205,608,43,13,21,-0.931853062949824,0.0898400440614248,-1.16792031553624,0.149743280756141,-1.24754305545915,0.132434212821987,-1.05835461353229,0.0665912184397093,0.0263281011203046,0.0099070485265239,-0.000699685943398393,0.0168619800347582,-0.000232318961185779,0.0133213725421907,0.014423518762051,0.00708897686943224,stop,"K77S,L84*",-1.03942930410573,-1.26048159523185
NHERF3_PDZ1 abundance,2,MTSTFNPRECKLSKQEGQNYGFFLRIEKDTEGHLVRVVEKCSPAEKAGLQDGDRVLRINGVFVDKEEHMQVVDLVRSSGNSVTYLVLDGDSYEKAVKTRVDLKELG*,2,2,FALSE,FALSE,416.333333333333,433,266,550,22,37,33,-1.12093563006855,0.107278286818415,-0.961542271232836,0.101629716997403,-1.06397843927241,0.106849686795767,-1.04566423858236,0.0607121179762231,0.0054771522195652,0.0118300386476405,0.0225397037980589,0.0114441078777958,0.0182321894591175,0.010747860794371,0.0157744742873045,0.00646311646057885,missense,"K77S,L84Y",-1.02803719630157,-1.24636080109898
NHERF3_PDZ1 abundance,2,MTSTFNPRECKLSKQEGQNYGFFLRIEKDTEGHLVRVVEKCSPAEKAGLQDGDRVLRINGVFVDKEEHMQVVDLVRSSGNSVTWLVLDGDSYEKAVKTRVDLKELG*,2,2,FALSE,FALSE,584.666666666667,615,327,812,24,16,24,-1.15904427633893,0.110455389128801,-1.30202171142222,0.129117942504335,-1.32301496587095,0.123854175629508,-1.2520521773669,0.0694818091031827,0.00127474769244051,0.0121803914005979,-0.0158002971270479,0.014539444826127,-0.00782393304370355,0.0124583185818029,-0.00619658073248044,0.00739669507661465,missense,"K77S,L84W",-1.21331096932933,-1.47601213973794
NHERF3_PDZ1 abundance,2,MTSTFNPRECKLSKQEGQNYGFFLRIEKDTEGHLVRVVEKCSPAEKAGLQDGDRVLRINGVFVDKEEHMQVVDLVRSSGNSVTCLVLDGDSYEKAVKTRVDLKELG*,2,2,FALSE,FALSE,535.666666666667,552,333,722,119,140,197,-0.697210433079857,0.0749573171784298,-0.706115502683758,0.0643269252013881,-0.654390520208807,0.0480142050976348,-0.677967793236762,0.0342309884911037,0.0522031543306923,0.00826586614535739,0.0513022703043409,0.00724359265381401,0.0594320663063562,0.00482968184575154,0.0549176474729307,0.00364406435738878,missense,"K77S,L84C",-0.697957308110075,-0.837218767975822
NHERF3_PDZ1 abundance,2,MTSTFNPRECKLSKQEGQNYGFFLRIEKDTEGHLVRVVEKCSPAEKAGLQDGDRVLRINGVFVDKEEHMQVVDLVRSSGNSVTFLVLDGDSYEKAVKTRVDLKELG*,2,2,FALSE,FALSE,414.333333333333,465,191,587,880,700,1117,-0.092319863027079,0.0665332005698398,-0.0986321583722064,0.062525243466318,-0.06071436092194,0.0297897193067213,-0.0711827453023892,0.0249334718750003,0.118907042261249,0.00733690253112168,0.119708491748834,0.00704071262278801,0.119149122184566,0.00299650626795013,0.119513029121017,0.00265429600986421,missense,"K77S,L84F",-0.153248368674448,-0.16203881635224
NHERF3_PDZ1 abundance,2,MTSTFNPRECKLSKQEGQNYGFFLRIEKDTEGHLVRVVEKCSPAEKAGLQDGDRVLRINGVFVDKEEHMQVVDLVRSSGNSVRLLVLDGDSYEKAVKTRVDLKELG*,2,2,FALSE,FALSE,1287,1389,745,1727,2459,1791,2549,-0.122987426364761,0.0391230412450523,-0.223602920857135,0.0333109222299388,-0.129374902670627,0.0186110166418507,-0.147554308037473,0.0150047494910443,0.115525197991795,0.00431426622915419,0.105636043948114,0.00375100707520446,0.112242654164763,0.00187205617636173,0.111382884420307,0.00159733256975832,missense,"K77S,T83R",-0.221806869056231,-0.247018741629615
NHERF3_PDZ1 abundance,2,MTSTFNPRECKLSKQEGQNYGFFLRIEKDTEGHLVRVVEKCSPAEKAGLQDGDRVLRINGVFVDKEEHMQVVDLVRSSGNSVSLLVLDGDSYEKAVKTRVDLKELG*,2,2,FALSE,FALSE,944,987,525,1320,2176,1762,2754,-0.0245268497485897,0.0394543746838544,-0.13893961525427,0.0385382924252571,-0.0224937193611163,0.0188104506262858,-0.0417385425130474,0.0155381672132872,0.126382869764741,0.00435080379423406,0.115169633445709,0.00433963991016478,0.12299368314947,0.00189211696237481,0.122647515580391,0.00165411762315313,missense,"K77S,T83S",-0.126816404787881,-0.129275755557352
NHERF3_PDZ1 abundance,2,MTSTFNPRECKLSKQEGQNYGFFLRIEKDTEGHLVRVVEKCSPAEKAGLQDGDRVLRINGVFVDKEEHMQVVDLVRSSGNSVMLLVLDGDSYEKAVKTRVDLKELG*,2,2,FALSE,FALSE,445.666666666667,530,259,548,554,702,516,-0.264627509250265,0.0671989640057347,-0.197563691345174,0.0556118224077095,-0.277892089814829,0.0355108079802788,-0.256281164251895,0.0273403231438616,0.0999059361235778,0.00741031913209848,0.108568215367987,0.00626222047760805,0.09730351769309,0.00357198258893533,0.0998083527200357,0.00291051767651789,missense,"K77S,T83M",-0.319410609850999,-0.368000947385906
NHERF3_PDZ1 abundance,2,MTSTFNPRECKLSKQEGQNYGFFLRIEKDTEGHLVRVVEKCSPAEKAGLQDGDRVLRINGVFVDKEEHMQVVDLVRSSGNSVILLVLDGDSYEKAVKTRVDLKELG*,2,2,FALSE,FALSE,300.333333333333,349,162,390,536,493,817,-0.172194159247402,0.0695051888161981,-0.190081372342598,0.0686587840882028,-0.0200680044687103,0.0325822736926291,-0.0697007525525035,0.0271053395039543,0.11009895966352,0.00766463647297949,0.109410768790071,0.0077313856131643,0.123237682423331,0.00327740541422293,0.119670794853057,0.00288550246239463,missense,"K77S,T83I",-0.15191798866296,-0.160389778036974
NHERF3_PDZ1 abundance,2,MTSTFNPRECKLSKQEGQNYGFFLRIEKDTEGHLVRVVEKCSPAEKAGLQDGDRVLRINGVFVDKEEHMQVVDLVRSSGNSVQLLVLDGDSYEKAVKTRVDLKELG*,2,2,FALSE,FALSE,240,286,146,288,557,334,420,-0.0621089183093528,0.0686181043466403,-0.250719989027396,0.0724540720934542,-0.137520074343802,0.0401444170240741,-0.142940714331463,0.0312593632872414,0.122238533229197,0.00756681384857131,0.102582501513494,0.00815875751424429,0.111423342719733,0.00403807085247363,0.11187402514176,0.00332771960760958,missense,"K77S,T83Q",-0.217665261178544,-0.24188511813998
NHERF3_PDZ1 abundance,2,MTSTFNPRECKLSKQEGQNYGFFLRIEKDTEGHLVRVVEKCSPAEKAGLQDGDRVLRINGVFVDKEEHMQVVDLVRSSGNSVHLLVLDGDSYEKAVKTRVDLKELG*,2,2,FALSE,FALSE,333,407,178,414,562,495,542,-0.210577204163327,0.0679415724262569,-0.175993303296675,0.0650169498426174,-0.166879867525771,0.0354923552524777,-0.176199809713602,0.0283178954035845,0.10586629601614,0.00749220976043887,0.110997168779313,0.00732129351401386,0.108470082120341,0.00357012645481243,0.108333423792414,0.00301458525929757,missense,"K77S,T83H",-0.247521841583526,-0.278893074231848
NHERF3_PDZ1 abundance,2,MTSTFNPRECKLSKQEGQNYGFFLRIEKDTEGHLVRVVEKCSPAEKAGLQDGDRVLRINGVFVDKEEHMQVVDLVRSSGNSVPLLVLDGDSYEKAVKTRVDLKELG*,2,2,FALSE,FALSE,325,365,197,413,16,23,21,-1.09686168568614,0.115901771186859,-1.02223774750766,0.117950402089728,-1.02917459411732,0.13266618291978,-1.05152473874032,0.0701623396759278,0.00813188973347784,0.0127809874032699,0.0157050337949828,0.0132819136530581,0.0217330596446403,0.0133447060904145,0.0151505939764091,0.00746914104775272,missense,"K77S,T83P",-1.03329814799521,-1.25288187841724
NHERF3_PDZ1 abundance,2,MTSTFNPRECKLSKQEGQNYGFFLRIEKDTEGHLVRVVEKCSPAEKAGLQDGDRVLRINGVFVDKEEHMQVVDLVRSSGNSVLLLVLDGDSYEKAVKTRVDLKELG*,2,2,FALSE,FALSE,1296.33333333333,1444,706,1739,1126,1287,1452,-0.348748034844911,0.0399735553814125,-0.305800065715076,0.0344274463224434,-0.309713206176401,0.0208919590182865,-0.315331303247158,0.0163068591464173,0.0906296035276915,0.00440805608544204,0.096380158752398,0.00387673429889738,0.0941026760319501,0.00210149298499527,0.0935221624492693,0.00173594882344289,missense,"K77S,T83L",-0.37241972517962,-0.433707032474705
NHERF3_PDZ1 abundance,2,MTSTFNPRECKLSKQEGQNYGFFLRIEKDTEGHLVRVVEKCSPAEKAGLQDGDRVLRINGVFVDKEEHMQVVDLVRSSGNSVELLVLDGDSYEKAVKTRVDLKELG*,2,2,FALSE,FALSE,261,269,175,339,655,760,546,-0.0236682260735424,0.0679302401959122,-0.100886624006929,0.0651207349149725,-0.106626199746217,0.036237343977486,-0.0907033850802207,0.0287000185058361,0.126477553894781,0.00749096010660008,0.119454625569799,0.00733298032766668,0.114530914426595,0.00364506383039005,0.11743495686008,0.00305526422413119,missense,"K77S,T83E",-0.170771982723088,-0.18375976129926
NHERF3_PDZ1 abundance,2,MTSTFNPRECKLSKQEGQNYGFFLRIEKDTEGHLVRVVEKCSPAEKAGLQDGDRVLRINGVFVDKEEHMQVVDLVRSSGNSVDLLVLDGDSYEKAVKTRVDLKELG*,2,2,FALSE,FALSE,455.666666666667,584,268,515,1448,582,1107,-0.0410461773527834,0.0657271320313754,-0.245467708935038,0.0551230128858563,-0.0283317191713442,0.0300859556349092,-0.0730090549977873,0.0245045456118014,0.124561212374542,0.00724801388230477,0.103173939350351,0.00620717763123345,0.122406446900497,0.00302630426655058,0.119318609083504,0.00260863460840988,missense,"K77S,T83D",-0.154887840874114,-0.164070981937049
NHERF3_PDZ1 abundance,2,MTSTFNPRECKLSKQEGQNYGFFLRIEKDTEGHLVRVVEKCSPAEKAGLQDGDRVLRINGVFVDKEEHMQVVDLVRSSGNSVALLVLDGDSYEKAVKTRVDLKELG*,2,2,FALSE,FALSE,653.666666666667,700,342,919,886,908,1447,-0.215261860474801,0.0487224438707573,-0.195377059734382,0.0470401575302762,-0.110039739682576,0.0234638903187282,-0.140859587920938,0.0192824511224356,0.105349698791676,0.00537283369349646,0.108814443034286,0.00529700026005922,0.114187551210921,0.00236019996316984,0.112095571726013,0.00205271585647082,missense,"K77S,T83A",-0.2157970408528,-0.239569413700716
NHERF3_PDZ1 abundance,2,MTSTFNPRECKLSKQEGQNYGFFLRIEKDTEGHLVRVVEKCSPAEKAGLQDGDRVLRINGVFVDKEEHMQVVDLVRSSGNSVGLLVLDGDSYEKAVKTRVDLKELG*,2,2,FALSE,FALSE,1285,1661,607,1587,494,428,516,-0.616369689978237,0.0489478230024908,-0.566168095914674,0.0423741157014915,-0.599730180872439,0.0305992121425505,-0.593978598456185,0.0221277423117301,0.0611178111877217,0.005397687220877,0.0670611769273327,0.00477157632276453,0.0649302735147992,0.00307793202196439,0.063858728189464,0.00235561170220414,missense,"K77S,T83G",-0.622560484525311,-0.743762575108349
NHERF3_PDZ1 abundance,2,MTSTFNPRECKLSKQEGQNYGFFLRIEKDTEGHLVRVVEKCSPAEKAGLQDGDRVLRINGVFVDKEEHMQVVDLVRSSGNSVVLLVLDGDSYEKAVKTRVDLKELG*,2,2,FALSE,FALSE,1014.66666666667,1148,484,1412,2527,1895,2719,-0.0388852657657946,0.0465135809355616,-0.101104259452115,0.0402486990881029,-0.0530447913566961,0.0198444967040818,-0.0594342386109808,0.0166232140633669,0.124799505400524,0.00512925286585948,0.119430118530064,0.00453224182762371,0.119920593477669,0.0019961302134418,0.120763717937609,0.00176962642750742,missense,"K77S,T83V",-0.142701772904472,-0.148966054908039
NHERF3_PDZ1 abundance,2,MTSTFNPRECKLSKQEGQNYGFFLRIEKDTEGHLVRVVEKCSPAEKAGLQDGDRVLRINGVFVDKEEHMQVVDLVRSSGNSV*LLVLDGDSYEKAVKTRVDLKELG*,2,2,FALSE,TRUE,270,347,162,301,14,4,5,-1.15188312387148,0.133162820490114,-1.41595474569339,0.252081959553233,-1.32399533632713,0.269043552870904,-1.22790049378987,0.107866597650553,0.00206443881227614,0.0146844376392154,-0.0286298313771256,0.0283859212089223,-0.00792254713894175,0.027062715302166,-0.00362551009813819,0.0114829527623292,stop,"K77S,T83*",-1.19163008251181,-1.44913815428843
NHERF3_PDZ1 abundance,2,MTSTFNPRECKLSKQEGQNYGFFLRIEKDTEGHLVRVVEKCSPAEKAGLQDGDRVLRINGVFVDKEEHMQVVDLVRSSGNSVYLLVLDGDSYEKAVKTRVDLKELG*,2,2,FALSE,FALSE,342.333333333333,413,201,413,254,167,85,-0.400115993625115,0.0697768707325653,-0.51807322829509,0.0705178539104757,-0.740910272024828,0.0693632314852088,-0.554028894781899,0.0403458737880766,0.0849650375130531,0.00769459600780996,0.0724769437883276,0.007940727882601,0.0507291652837305,0.00697715059919376,0.0681115791197123,0.00429502527153272,missense,"K77S,T83Y",-0.586697767088111,-0.699309866383894
NHERF3_PDZ1 abundance,2,MTSTFNPRECKLSKQEGQNYGFFLRIEKDTEGHLVRVVEKCSPAEKAGLQDGDRVLRINGVFVDKEEHMQVVDLVRSSGNSVWLLVLDGDSYEKAVKTRVDLKELG*,2,2,FALSE,FALSE,593,689,302,788,68,100,100,-0.910894933755556,0.0807795629867698,-0.767179723719539,0.0706299909402265,-0.876990451203837,0.0644351138790649,-0.848706479413363,0.0410111521469885,0.0286392442761429,0.00890791026231194,0.0444260774578636,0.00795335517610804,0.0370410500767613,0.0064814381306082,0.0367416383026071,0.00436584756625212,missense,"K77S,T83W",-0.851228864461851,-1.02720258228606
NHERF3_PDZ1 abundance,2,MTSTFNPRECKLSKQEGQNYGFFLRIEKDTEGHLVRVVEKCSPAEKAGLQDGDRVLRINGVFVDKEEHMQVVDLVRSSGNSVCLLVLDGDSYEKAVKTRVDLKELG*,2,2,FALSE,FALSE,921,963,554,1246,1550,1909,2057,-0.147707596807017,0.065204536458792,-0.117323632696619,0.0413965679849299,-0.0907517469789567,0.0250561691725925,-0.102736431493104,0.0203633501882721,0.112799198347495,0.00719038501812267,0.117603721068728,0.00466149866187417,0.116127703464035,0.00252036506968873,0.116153977330219,0.00216778310791095,missense,"K77S,T83C",-0.181574008864065,-0.197149134888132
NHERF3_PDZ1 abundance,2,MTSTFNPRECKLSKQEGQNYGFFLRIEKDTEGHLVRVVEKCSPAEKAGLQDGDRVLRINGVFVDKEEHMQVVDLVRSSGNSVFLLVLDGDSYEKAVKTRVDLKELG*,2,2,FALSE,FALSE,621,686,364,813,180,270,267,-0.623545702827205,0.0715255105725978,-0.53329173722561,0.0580293509851701,-0.593176655694531,0.0431273157982437,-0.581675112641003,0.0311576675448805,0.0603264813496255,0.00788742605293738,0.0707632495748082,0.00653444850948204,0.0655894834613776,0.00433811647497278,0.065168497381271,0.00331689357405429,missense,"K77S,T83F",-0.611515685823425,-0.730072279037647
NHERF3_PDZ1 abundance,2,MTSTFNPRECKLSKQEGQNYGFFLRIEKDTEGHLVRVVEKCSPAEKAGLQDGDRVLRINGVFVDKEEHMQVVDLVRSSGNS*TLLVLDGDSYEKAVKTRVDLKELG*,2,2,FALSE,TRUE,267,282,145,374,18,18,18,-1.04182311859806,0.116275711557398,-0.971972729923007,0.143325416586228,-1.1664283556676,0.143034673304374,-1.05750712872605,0.0763552238929316,0.0142012295325444,0.0128222234181857,0.0213651723913812,0.0161392905294101,0.00792689542568595,0.0143876580600762,0.0145137378679541,0.00812840534713116,stop,"K77S,V82*",-1.03866851978586,-1.25953858460159
NHERF3_PDZ1 abundance,2,MTSTFNPRECKLSKQEGQNYGFFLRIEKDTEGHLVRVVEKCSPAEKAGLQDGDRVLRINGVFVDKEEHMQVVDLVRSSGNSYTLLVLDGDSYEKAVKTRVDLKELG*,2,2,FALSE,FALSE,198.666666666667,198,98,300,7,12,18,-1.22196497679026,0.165153181716305,-1.04180871294631,0.160554244584597,-1.08772210450056,0.143358981961456,-1.11302628448055,0.0897615232411804,-0.00566378889451843,0.0182121525280483,0.0135012272079957,0.0180793585729565,0.0158438473284743,0.0144202798150411,0.00860343887995246,0.00955557469785366,missense,"K77S,V82Y",-1.0885078830865,-1.32131568511538
NHERF3_PDZ1 abundance,2,MTSTFNPRECKLSKQEGQNYGFFLRIEKDTEGHLVRVVEKCSPAEKAGLQDGDRVLRINGVFVDKEEHMQVVDLVRSSGNSWTLLVLDGDSYEKAVKTRVDLKELG*,2,2,FALSE,FALSE,330.666666666667,342,239,411,6,18,19,-1.27677785093852,0.183289774490348,-1.14735232007955,0.128542251037114,-1.14304334804443,0.14024901916979,-1.17309824152226,0.0841773231002879,-0.0117082405612351,0.02021215271277,0.00161639212697859,0.0144746185582809,0.0102791606886577,0.0141074530004488,0.00220847083539268,0.00896110794141628,missense,"K77S,V82W",-1.14243428111065,-1.3881587643696
NHERF3_PDZ1 abundance,2,MTSTFNPRECKLSKQEGQNYGFFLRIEKDTEGHLVRVVEKCSPAEKAGLQDGDRVLRINGVFVDKEEHMQVVDLVRSSGNSCTLLVLDGDSYEKAVKTRVDLKELG*,2,2,FALSE,FALSE,143.333333333333,162,106,162,395,731,547,-0.111273476451115,0.0771206190686054,0.077880474628128,0.0789268966899231,0.113701849842559,0.041645314551033,0.065564385068429,0.0332364643586172,0.116816945691211,0.0085044227603657,0.139584859346131,0.00888763588904024,0.136693405277895,0.00418904403892015,0.134070462771786,0.00353819216077668,missense,"K77S,V82C",-0.0304909200380237,-0.00987797919459974
NHERF3_PDZ1 abundance,2,MTSTFNPRECKLSKQEGQNYGFFLRIEKDTEGHLVRVVEKCSPAEKAGLQDGDRVLRINGVFVDKEEHMQVVDLVRSSGNSFTLLVLDGDSYEKAVKTRVDLKELG*,2,2,FALSE,FALSE,307.333333333333,321,177,424,27,16,33,-0.931961602318663,0.106211160107066,-1.11025160874838,0.137221585395618,-0.985296549164252,0.107580641826004,-0.993659664057448,0.0662038127807639,0.026316132016712,0.0117123619899349,0.0057941518941117,0.0154519629969032,0.0261466909170098,0.0108213865401875,0.021310628070788,0.0070477355493348,missense,"K77S,V82F",-0.9813528609975,-1.18849443436588
NHERF3_PDZ1 abundance,2,MTSTFNPRECKLSKQEGQNYGFFLRIEKDTEGHLVRVVEKCSPAEKAGLQDGDRVLRINGVFVDKEEHMQVVDLVRSSGNRVTLLVLDGDSYEKAVKTRVDLKELG*,2,2,FALSE,FALSE,1057,1268,575,1328,2813,3017,2562,-0.0457954776756011,0.0387066965874658,-0.0232538625594373,0.0364514961161694,-0.0508288293646908,0.0195677842976219,-0.0448480904072596,0.0157490410994902,0.124037486576578,0.00426835411090491,0.128196534168039,0.00410465428995691,0.120143494000169,0.00196829609886558,0.12231648825257,0.00167656623029214,missense,"K77S,S81R",-0.129607835693021,-0.132735801917974
NHERF3_PDZ1 abundance,2,MTSTFNPRECKLSKQEGQNYGFFLRIEKDTEGHLVRVVEKCSPAEKAGLQDGDRVLRINGVFVDKEEHMQVVDLVRSSGNMVTLLVLDGDSYEKAVKTRVDLKELG*,2,2,FALSE,FALSE,404,415,277,520,1261,1110,1357,0.0389817655691254,0.0659457555637674,-0.0948672399388397,0.0528645171036545,0.040380393133786,0.0282869337591114,0.0138684416941122,0.0233282415590656,0.133386238255686,0.00727212244065507,0.120132443856304,0.00595285763372993,0.129318102330563,0.00284534316814268,0.12856716435781,0.00248341100660999,missense,"K77S,S81M",-0.0768981981745046,-0.0674009268437345
NHERF3_PDZ1 abundance,2,MTSTFNPRECKLSKQEGQNYGFFLRIEKDTEGHLVRVVEKCSPAEKAGLQDGDRVLRINGVFVDKEEHMQVVDLVRSSGNIVTLLVLDGDSYEKAVKTRVDLKELG*,2,2,FALSE,FALSE,300,381,203,316,918,536,651,-0.030688415850095,0.0664998013888473,-0.203693539738553,0.0619906486463236,-0.0324858003251841,0.0347798034456929,-0.0661067049397469,0.0275968344810389,0.125703407337883,0.00733321945961058,0.107877958144402,0.00698051408075051,0.121988593677817,0.00349845186354536,0.120053399661791,0.00293782462446994,missense,"K77S,S81I",-0.148691623955902,-0.156390620672146
NHERF3_PDZ1 abundance,2,MTSTFNPRECKLSKQEGQNYGFFLRIEKDTEGHLVRVVEKCSPAEKAGLQDGDRVLRINGVFVDKEEHMQVVDLVRSSGNQVTLLVLDGDSYEKAVKTRVDLKELG*,2,2,FALSE,FALSE,239,276,180,261,853,945,777,0.053729519966048,0.0676349134625937,0.00271073801829792,0.0636299788650536,0.0843446898748536,0.0355027112318392,0.0630134827575305,0.0281833916751256,0.135012536639597,0.00745839315598543,0.131120301928044,0.00716511236976234,0.133740409549849,0.00357116814831574,0.13379890613261,0.00300026664729078,missense,"K77S,S81Q",-0.0327808566425982,-0.0127164111973857
NHERF3_PDZ1 abundance,2,MTSTFNPRECKLSKQEGQNYGFFLRIEKDTEGHLVRVVEKCSPAEKAGLQDGDRVLRINGVFVDKEEHMQVVDLVRSSGNHVTLLVLDGDSYEKAVKTRVDLKELG*,2,2,FALSE,FALSE,218,215,153,286,612,571,799,-0.0146714478750062,0.0698573689405178,-0.100730073804256,0.0689203102111727,0.0649999694943703,0.0340549061851153,0.0249153298424008,0.0279759246292199,0.127469667368527,0.00770347289184107,0.119472254049545,0.0077608350030923,0.131794551138931,0.00342553546031995,0.129743162280619,0.00297818071578126,missense,"K77S,S81H",-0.0669814430603129,-0.0551088681798907
NHERF3_PDZ1 abundance,2,MTSTFNPRECKLSKQEGQNYGFFLRIEKDTEGHLVRVVEKCSPAEKAGLQDGDRVLRINGVFVDKEEHMQVVDLVRSSGNPVTLLVLDGDSYEKAVKTRVDLKELG*,2,2,FALSE,FALSE,465.666666666667,470,329,598,60,73,88,-0.843392311722882,0.0792390749469828,-0.86061656977458,0.0783966947821751,-0.810259029357149,0.0669331961556785,-0.834967184594191,0.0428280913242386,0.0360830490864796,0.00873803401253778,0.0339045353577099,0.00882793201493189,0.0437534706193646,0.00673271673859558,0.0382042567297441,0.00455927006403015,missense,"K77S,S81P",-0.838895144745089,-1.01191463733268
NHERF3_PDZ1 abundance,2,MTSTFNPRECKLSKQEGQNYGFFLRIEKDTEGHLVRVVEKCSPAEKAGLQDGDRVLRINGVFVDKEEHMQVVDLVRSSGNLVTLLVLDGDSYEKAVKTRVDLKELG*,2,2,FALSE,FALSE,1142.66666666667,1263,685,1480,2650,1974,2137,-0.0690076008659692,0.0390392275928625,-0.174894602035803,0.0338334733865943,-0.140123884048435,0.0196114861050033,-0.13618006099908,0.015560996245819,0.121477785796674,0.00430502373681011,0.111120889046636,0.00380984942944013,0.111161429137395,0.00197269200264671,0.112593731376582,0.00165654789079745,missense,"K77S,S81L",-0.211596244944359,-0.234362425210348
NHERF3_PDZ1 abundance,2,MTSTFNPRECKLSKQEGQNYGFFLRIEKDTEGHLVRVVEKCSPAEKAGLQDGDRVLRINGVFVDKEEHMQVVDLVRSSGNEVTLLVLDGDSYEKAVKTRVDLKELG*,2,2,FALSE,FALSE,343.666666666667,378,205,448,1351,1224,1363,0.0865133233799759,0.0665469222299521,0.0408343981870325,0.0590083771156601,0.0629249776500965,0.0311800994484392,0.0622647883433607,0.0254691398154631,0.138627747815181,0.00733841567767027,0.13541325179111,0.00664469264853434,0.131585830606747,0.0031363626649371,0.133719203770817,0.00271132061053397,missense,"K77S,S81E",-0.0334529571528071,-0.0135494960930351
NHERF3_PDZ1 abundance,2,MTSTFNPRECKLSKQEGQNYGFFLRIEKDTEGHLVRVVEKCSPAEKAGLQDGDRVLRINGVFVDKEEHMQVVDLVRSSGNDVTLLVLDGDSYEKAVKTRVDLKELG*,2,2,FALSE,FALSE,312.333333333333,360,163,414,1359,1169,1285,0.102155662071412,0.0678373262878517,0.0912487807919254,0.0651122101023166,0.0835751979068013,0.0311908268853775,0.0875234055180006,0.0259844433929306,0.140352695861493,0.00748071408985375,0.14109020977317,0.00733202038328668,0.133663007427269,0.00313744172283939,0.136408113166085,0.00276617732027732,missense,"K77S,S81D",-0.0107783796897568,0.0145561930304986
NHERF3_PDZ1 abundance,2,MTSTFNPRECKLSKQEGQNYGFFLRIEKDTEGHLVRVVEKCSPAEKAGLQDGDRVLRINGVFVDKEEHMQVVDLVRSSGNAVTLLVLDGDSYEKAVKTRVDLKELG*,2,2,FALSE,FALSE,675,751,389,885,2334,2039,1852,0.0524393406448609,0.0482403641821784,0.00316142795400953,0.0437943679443059,-0.0237321989021692,0.0223575893584173,-0.00789227681431612,0.0184063230091688,0.134870263010099,0.00531967269031243,0.131171052283316,0.00493150513453978,0.122869106221797,0.00224891869436437,0.126250624222595,0.00195944752357148,missense,"K77S,S81A",-0.0964327235231998,-0.0916144451560778
NHERF3_PDZ1 abundance,2,MTSTFNPRECKLSKQEGQNYGFFLRIEKDTEGHLVRVVEKCSPAEKAGLQDGDRVLRINGVFVDKEEHMQVVDLVRSSGNGVTLLVLDGDSYEKAVKTRVDLKELG*,2,2,FALSE,FALSE,994.666666666667,1162,609,1213,2418,2325,1571,-0.0755776356409909,0.0470002667311725,-0.0877085411945816,0.036394427532741,-0.176667670988308,0.0227391108497936,-0.140723484192259,0.0178410952776465,0.120753279770245,0.00518292180430068,0.120938555721163,0.00409822802956296,0.107485540637322,0.00228729540844132,0.112110060666252,0.00189927613147793,missense,"K77S,S81G",-0.215674860983743,-0.239417968787466
NHERF3_PDZ1 abundance,2,MTSTFNPRECKLSKQEGQNYGFFLRIEKDTEGHLVRVVEKCSPAEKAGLQDGDRVLRINGVFVDKEEHMQVVDLVRSSGNVVTLLVLDGDSYEKAVKTRVDLKELG*,2,2,FALSE,FALSE,1031.66666666667,1107,513,1475,2985,2695,3414,0.00927381881619398,0.0465422544589804,-0.0186611029519349,0.0391436854717833,0.0187831813409891,0.0190100441451986,0.011356118566786,0.0160510483032789,0.130110215039319,0.00513241481876039,0.128713706093317,0.0044078107517021,0.127145668953765,0.00191219379573825,0.128299714670667,0.00170871644667538,missense,"K77S,S81V",-0.0791535023730245,-0.0701964311386169
NHERF3_PDZ1 abundance,2,MTSTFNPRECKLSKQEGQNYGFFLRIEKDTEGHLVRVVEKCSPAEKAGLQDGDRVLRINGVFVDKEEHMQVVDLVRSSGN*VTLLVLDGDSYEKAVKTRVDLKELG*,2,2,FALSE,TRUE,497.666666666667,644,215,634,22,27,26,-1.23074062947282,0.107619381331314,-1.0295085897927,0.109738715260311,-1.24456325052722,0.119308488517696,-1.16506081666534,0.06459929332586,-0.00663151790541019,0.0118676526083941,0.0148862939034356,0.0123572290951258,6.7415456041775e-05,0.0120010742626323,0.00306409594986733,0.00687692622088458,stop,"K77S,S81*",-1.1352191112832,-1.37921538624164
NHERF3_PDZ1 abundance,2,MTSTFNPRECKLSKQEGQNYGFFLRIEKDTEGHLVRVVEKCSPAEKAGLQDGDRVLRINGVFVDKEEHMQVVDLVRSSGNYVTLLVLDGDSYEKAVKTRVDLKELG*,2,2,FALSE,FALSE,475.666666666667,541,288,598,1039,1116,1141,-0.0959439208070464,0.0658560726840704,-0.103390838504106,0.0525309127314772,-0.0579723330935368,0.0289679645883382,-0.0721007074506626,0.0236713749565562,0.118507401803988,0.00726223272331979,0.119172636190103,0.00591529180616987,0.119424938934973,0.00291384710829176,0.119415307340449,0.00251993931732325,missense,"K77S,S81Y",-0.154072420272176,-0.163060248309031
NHERF3_PDZ1 abundance,2,MTSTFNPRECKLSKQEGQNYGFFLRIEKDTEGHLVRVVEKCSPAEKAGLQDGDRVLRINGVFVDKEEHMQVVDLVRSSGNWVTLLVLDGDSYEKAVKTRVDLKELG*,2,2,FALSE,FALSE,490.333333333333,568,288,615,507,269,300,-0.307701536969529,0.0672947659661514,-0.488323949748549,0.0592286435343303,-0.481238174048523,0.0417839779915272,-0.44758461832421,0.0304480694948057,0.0951559776022327,0.00742088362681461,0.0758268886964878,0.0066694959514618,0.0768492190239549,0.00420299200077566,0.0794431184934091,0.00324135322081494,missense,"K77S,S81W",-0.491143090624608,-0.580867525601162
NHERF3_PDZ1 abundance,2,MTSTFNPRECKLSKQEGQNYGFFLRIEKDTEGHLVRVVEKCSPAEKAGLQDGDRVLRINGVFVDKEEHMQVVDLVRSSGNCVTLLVLDGDSYEKAVKTRVDLKELG*,2,2,FALSE,FALSE,396,532,179,477,1447,897,1015,-0.0324968097250994,0.065902345942522,-0.0105111869182085,0.0636183846937125,-0.0186873196753147,0.0302662507451332,-0.0194263236007917,0.0252459581052387,0.125503987958007,0.00726733547479046,0.129631434893913,0.00716380679742089,0.123376563578769,0.0030444398999315,0.125022765763235,0.00268756177237885,missense,"K77S,S81C",-0.106786799342717,-0.104448573448835
NHERF3_PDZ1 abundance,2,MTSTFNPRECKLSKQEGQNYGFFLRIEKDTEGHLVRVVEKCSPAEKAGLQDGDRVLRINGVFVDKEEHMQVVDLVRSSGNFVTLLVLDGDSYEKAVKTRVDLKELG*,2,2,FALSE,FALSE,396.333333333333,437,226,526,805,965,1072,-0.116858010138933,0.0674077316627498,-0.0654948443182867,0.0577248134298375,-0.0314514186777413,0.0296434698455409,-0.0489482116210394,0.0245574614882197,0.116201115113419,0.00743334084062973,0.123439949515495,0.00650015577760169,0.122092640683366,0.0029817952388666,0.121880009312443,0.00261426777495562,missense,"K77S,S81F",-0.133288501005257,-0.137298075909719
NHERF3_PDZ1 abundance,2,MTSTFNPRECKLSKQEGQNYGFFLRIEKDTEGHLVRVVEKCSPAEKAGLQDGDRVLRINGVFVDKEEHMQVVDLVRSSGKSVTLLVLDGDSYEKAVKTRVDLKELG*,2,2,FALSE,FALSE,557.333333333333,619,336,717,610,815,522,-0.269381686856097,0.0681646757531802,-0.247587183803469,0.0522373962983977,-0.358551440522876,0.0360797021597602,-0.314209985145258,0.0272176843675251,0.0993816724866133,0.00751681232502295,0.102935273930873,0.00588224011791069,0.0891901062346975,0.00362920686006942,0.0936415325144806,0.00289746214954127,missense,"K77S,N80K",-0.371413121611956,-0.432459322920271
NHERF3_PDZ1 abundance,2,MTSTFNPRECKLSKQEGQNYGFFLRIEKDTEGHLVRVVEKCSPAEKAGLQDGDRVLRINGVFVDKEEHMQVVDLVRSSGTSVTLLVLDGDSYEKAVKTRVDLKELG*,2,2,FALSE,FALSE,586,630,338,790,1066,724,845,-0.11463304324291,0.0496753257977973,-0.264757721856542,0.0484358728123236,-0.222146013168286,0.0274120040264237,-0.210396618593289,0.02150505602499,0.116446471794163,0.00547791208687724,0.101001769680299,0.00545416606477012,0.102910937701486,0.00275733520804676,0.104692998030029,0.00228932355209904,missense,"K77S,N80T",-0.27822020430744,-0.316944439939799
NHERF3_PDZ1 abundance,2,MTSTFNPRECKLSKQEGQNYGFFLRIEKDTEGHLVRVVEKCSPAEKAGLQDGDRVLRINGVFVDKEEHMQVVDLVRSSGRSVTLLVLDGDSYEKAVKTRVDLKELG*,2,2,FALSE,FALSE,1093.33333333333,1273,573,1434,1475,1304,1598,-0.230548450987278,0.0392886807726273,-0.247744514714227,0.0373540364875935,-0.224179090678825,0.0206821964592771,-0.229855315746348,0.0164347651671797,0.103663980628975,0.00433253201313437,0.102917557538774,0.00420628567967047,0.102706433273605,0.00208039326208814,0.102621519879314,0.00174956507561384,missense,"K77S,N80R",-0.295688212665794,-0.338596460284047
NHERF3_PDZ1 abundance,2,MTSTFNPRECKLSKQEGQNYGFFLRIEKDTEGHLVRVVEKCSPAEKAGLQDGDRVLRINGVFVDKEEHMQVVDLVRSSGSSVTLLVLDGDSYEKAVKTRVDLKELG*,2,2,FALSE,FALSE,956,1106,470,1292,1671,1397,1430,-0.179076587793871,0.0405842501879807,-0.166174763683866,0.0398219222475687,-0.218088294035824,0.0223813590497592,-0.200641973412777,0.0175843824436995,0.109340004630689,0.00447540003152727,0.112102794474741,0.00448418422845767,0.103319098002991,0.00225130965442545,0.105731430058672,0.0018719477331609,missense,"K77S,N80S",-0.269463491450168,-0.306090281809991
NHERF3_PDZ1 abundance,2,MTSTFNPRECKLSKQEGQNYGFFLRIEKDTEGHLVRVVEKCSPAEKAGLQDGDRVLRINGVFVDKEEHMQVVDLVRSSGMSVTLLVLDGDSYEKAVKTRVDLKELG*,2,2,FALSE,FALSE,636,698,403,807,455,533,483,-0.407624811485432,0.0676397383100951,-0.385425190526962,0.0486087234149097,-0.416517666228331,0.0354969661843905,-0.405996158396431,0.0263942565896982,0.0841370078332355,0.0074589252126961,0.0874138982426549,0.0054736300660601,0.0833593645325889,0.00357059026201503,0.0838704234349798,0.00280980403774463,missense,"K77S,N80M",-0.453809267094942,-0.53459134516836
NHERF3_PDZ1 abundance,2,MTSTFNPRECKLSKQEGQNYGFFLRIEKDTEGHLVRVVEKCSPAEKAGLQDGDRVLRINGVFVDKEEHMQVVDLVRSSGISVTLLVLDGDSYEKAVKTRVDLKELG*,2,2,FALSE,FALSE,485.666666666667,512,266,679,55,31,48,-0.939389958152185,0.0951675293594338,-1.05958948377448,0.100483404193245,-1.03775188421572,0.0898088917574144,-1.01166688302574,0.0547637830423361,0.0254969752310734,0.0104945332714738,0.0114990071337903,0.0113150262687934,0.0208702820106093,0.00903375101651357,0.0193936672200925,0.00582988568712276,missense,"K77S,N80I",-0.997517882168992,-1.20853137046586
NHERF3_PDZ1 abundance,2,MTSTFNPRECKLSKQEGQNYGFFLRIEKDTEGHLVRVVEKCSPAEKAGLQDGDRVLRINGVFVDKEEHMQVVDLVRSSGQSVTLLVLDGDSYEKAVKTRVDLKELG*,2,2,FALSE,FALSE,410,404,269,557,658,1331,963,-0.132300821149642,0.0668827669559814,-0.0229413443095557,0.0534567311555931,-0.0893707020838094,0.0304819560006717,-0.0810970373105462,0.024620218716444,0.114498169843663,0.00737545072181912,0.128231725573379,0.0060195444424446,0.116266620841605,0.00306613739038436,0.118457601868454,0.00262094860389517,missense,"K77S,N80Q",-0.162148395963193,-0.173070616198392
NHERF3_PDZ1 abundance,2,MTSTFNPRECKLSKQEGQNYGFFLRIEKDTEGHLVRVVEKCSPAEKAGLQDGDRVLRINGVFVDKEEHMQVVDLVRSSGHSVTLLVLDGDSYEKAVKTRVDLKELG*,2,2,FALSE,FALSE,183,199,115,235,301,409,527,-0.168410845660457,0.0709982562496346,-0.11022795461692,0.0778529573174579,-0.00953156247689574,0.0382566701146442,-0.0555197135843118,0.0309103197062837,0.110516161944401,0.00782928344828946,0.118402736433617,0.00876670395696551,0.124297528410643,0.00384818502682458,0.12118043921136,0.00329056212754225,missense,"K77S,N80H",-0.139187716678251,-0.14461029692235
NHERF3_PDZ1 abundance,2,MTSTFNPRECKLSKQEGQNYGFFLRIEKDTEGHLVRVVEKCSPAEKAGLQDGDRVLRINGVFVDKEEHMQVVDLVRSSGPSVTLLVLDGDSYEKAVKTRVDLKELG*,2,2,FALSE,FALSE,566.666666666667,675,370,655,290,305,478,-0.536175846153774,0.0582885364416477,-0.524614216304095,0.0520619928331611,-0.344600576448217,0.0339442067656041,-0.424801278435623,0.025555732846787,0.0699611316757909,0.00642772791465505,0.0717403898096884,0.0058624886491709,0.0905934041715668,0.00341440036028735,0.0818685219214127,0.00272053888301031,missense,"K77S,N80P",-0.470690561430355,-0.55551611924043
NHERF3_PDZ1 abundance,2,MTSTFNPRECKLSKQEGQNYGFFLRIEKDTEGHLVRVVEKCSPAEKAGLQDGDRVLRINGVFVDKEEHMQVVDLVRSSGLSVTLLVLDGDSYEKAVKTRVDLKELG*,2,2,FALSE,FALSE,1159.33333333333,1284,797,1397,1273,1667,1679,-0.283795022513658,0.0417546184650061,-0.26913439854993,0.0332142425681977,-0.194610671549952,0.0210061814397485,-0.226297348590771,0.0163380354167,0.097792251897161,0.00460446158125744,0.100508929970564,0.00374012037285752,0.105680679265679,0.00211298245887473,0.10300028373826,0.00173926769737384,missense,"K77S,N80L",-0.292494237266336,-0.334637450252144
NHERF3_PDZ1 abundance,2,MTSTFNPRECKLSKQEGQNYGFFLRIEKDTEGHLVRVVEKCSPAEKAGLQDGDRVLRINGVFVDKEEHMQVVDLVRSSGESVTLLVLDGDSYEKAVKTRVDLKELG*,2,2,FALSE,FALSE,413.666666666667,360,207,674,329,402,727,-0.311545910678901,0.0722422328194433,-0.276491434262165,0.0627095219452798,-0.236260250384304,0.0317606990838154,-0.253415365858412,0.0263776437176994,0.0947320419587149,0.00796646210143579,0.0996804841887686,0.00706146347062171,0.101491206288454,0.00319476437153465,0.100113431662873,0.00280803551228297,missense,"K77S,N80E",-0.316837992070016,-0.364812125203715
NHERF3_PDZ1 abundance,2,MTSTFNPRECKLSKQEGQNYGFFLRIEKDTEGHLVRVVEKCSPAEKAGLQDGDRVLRINGVFVDKEEHMQVVDLVRSSGDSVTLLVLDGDSYEKAVKTRVDLKELG*,2,2,FALSE,FALSE,432.333333333333,478,260,559,1290,1323,1234,0.01033837105009,0.0658259905350498,-0.0296864538687348,0.0541189529208606,-0.0207517979664219,0.0291975977192346,-0.0183884769805982,0.0239371879419887,0.13022760779831,0.00725891543520798,0.127472186299598,0.00609411453419187,0.123168900590217,0.00293694558427856,0.125133249860943,0.00254823647345701,missense,"K77S,N80D",-0.105855127849316,-0.103293744019204
NHERF3_PDZ1 abundance,2,MTSTFNPRECKLSKQEGQNYGFFLRIEKDTEGHLVRVVEKCSPAEKAGLQDGDRVLRINGVFVDKEEHMQVVDLVRSSGASVTLLVLDGDSYEKAVKTRVDLKELG*,2,2,FALSE,FALSE,316,373,157,418,104,394,215,-0.651126798812195,0.0785004636741868,-0.214793215439009,0.069362064010682,-0.453743036647316,0.0476975635197272,-0.431961974307779,0.0351433905661011,0.0572849951260526,0.00865658416688962,0.10662806893997,0.00781057909651667,0.0796149165020871,0.00479783131157482,0.0811062291056909,0.00374119423962896,missense,"K77S,N80A",-0.477118694535186,-0.563483946247724
NHERF3_PDZ1 abundance,2,MTSTFNPRECKLSKQEGQNYGFFLRIEKDTEGHLVRVVEKCSPAEKAGLQDGDRVLRINGVFVDKEEHMQVVDLVRSSGGSVTLLVLDGDSYEKAVKTRVDLKELG*,2,2,FALSE,FALSE,1387.33333333333,1500,780,1882,506,618,584,-0.604866056081749,0.0497427508534597,-0.529779840258928,0.0371922687021365,-0.61131750024367,0.0290371032539482,-0.58470681982403,0.0207923162985444,0.0623863664342658,0.00548534733810991,0.0711587099670027,0.00418806966920999,0.0637647212392932,0.00292080167012314,0.0648457565965408,0.00221344875129069,missense,"K77S,N80G",-0.614237239378457,-0.733445710726746
NHERF3_PDZ1 abundance,2,MTSTFNPRECKLSKQEGQNYGFFLRIEKDTEGHLVRVVEKCSPAEKAGLQDGDRVLRINGVFVDKEEHMQVVDLVRSSGVSVTLLVLDGDSYEKAVKTRVDLKELG*,2,2,FALSE,FALSE,1572.66666666667,1767,847,2104,334,304,291,-0.778924500070298,0.0529184840119553,-0.751999895685695,0.0430085265449998,-0.856207859789441,0.0384771407995981,-0.802854104338086,0.0252123107558299,0.0431921922877483,0.00583554910879243,0.04613541597339,0.0048430147400548,0.0391315419271975,0.00387036186516809,0.041622858888944,0.00268397983939632,missense,"K77S,N80V",-0.810067338345011,-0.976181871590331
NHERF3_PDZ1 abundance,2,MTSTFNPRECKLSKQEGQNYGFFLRIEKDTEGHLVRVVEKCSPAEKAGLQDGDRVLRINGVFVDKEEHMQVVDLVRSSG*SVTLLVLDGDSYEKAVKTRVDLKELG*,2,2,FALSE,TRUE,372,416,173,527,16,4,19,-1.17427584895544,0.119511738595617,-1.44314221955156,0.251556155266644,-1.24651465886434,0.139210158567728,-1.23232118549911,0.0853061337702544,-0.000404903409955137,0.0131790740546219,-0.0316913019090733,0.0283267125329945,-0.000128873983724187,0.0140029554631088,-0.00409611541229232,0.00908127562894112,stop,"K77S,N80*",-1.19559852290221,-1.45405713247445
NHERF3_PDZ1 abundance,2,MTSTFNPRECKLSKQEGQNYGFFLRIEKDTEGHLVRVVEKCSPAEKAGLQDGDRVLRINGVFVDKEEHMQVVDLVRSSGYSVTLLVLDGDSYEKAVKTRVDLKELG*,2,2,FALSE,FALSE,590,670,396,704,97,103,123,-0.820807291133723,0.0773070198926774,-0.828674383615988,0.0696818316814231,-0.764851308810036,0.0592084694941992,-0.799029275032395,0.038968384128914,0.0385735965621283,0.00852497798191259,0.0375014146470708,0.00784658682956867,0.0483209698237647,0.00595569727020127,0.0420300315929864,0.00414838442968468,missense,"K77S,N80Y",-0.806633801672152,-0.971925919545408
NHERF3_PDZ1 abundance,2,MTSTFNPRECKLSKQEGQNYGFFLRIEKDTEGHLVRVVEKCSPAEKAGLQDGDRVLRINGVFVDKEEHMQVVDLVRSSGWSVTLLVLDGDSYEKAVKTRVDLKELG*,2,2,FALSE,FALSE,814.333333333333,995,458,990,41,54,36,-1.16217378137551,0.0925508484714215,-1.05550755761618,0.0781768043426116,-1.28292280590495,0.101870160377039,-1.14673191676055,0.0515210575239307,0.000929643695829097,0.0102059806020401,0.0119586561880728,0.008803171049478,-0.00379111865573167,0.0102469771851126,0.005015301386735,0.00548468091789773,missense,"K77S,N80W",-1.11876531819428,-1.35882051034092
NHERF3_PDZ1 abundance,2,MTSTFNPRECKLSKQEGQNYGFFLRIEKDTEGHLVRVVEKCSPAEKAGLQDGDRVLRINGVFVDKEEHMQVVDLVRSSGCSVTLLVLDGDSYEKAVKTRVDLKELG*,2,2,FALSE,FALSE,614.666666666667,788,301,755,1035,1100,677,-0.180801772863855,0.0656033392122123,-0.10419788197057,0.0524043361855115,-0.290092989882332,0.03217339547704,-0.230520352813243,0.0252977743404495,0.109149761044055,0.00723436271506085,0.119081758317319,0.00590103853764146,0.0960762461921244,0.0032362769254572,0.102550723271368,0.00269307787647602,missense,"K77S,N80C",-0.296285214250831,-0.339336458239142
NHERF3_PDZ1 abundance,2,MTSTFNPRECKLSKQEGQNYGFFLRIEKDTEGHLVRVVEKCSPAEKAGLQDGDRVLRINGVFVDKEEHMQVVDLVRSSGFSVTLLVLDGDSYEKAVKTRVDLKELG*,2,2,FALSE,FALSE,526,689,274,615,113,43,103,-0.755094154826987,0.0751825048843935,-0.964213122079436,0.0923865227136778,-0.783254187684809,0.0658581320426581,-0.814169695038492,0.0436587507709849,0.0458200670756088,0.00829069856339399,0.0222389501787727,0.0104032694730103,0.0464698499347585,0.00662457754064124,0.0404182562008018,0.00464769802408754,missense,"K77S,N80F",-0.820225306855422,-0.988772920113528
NHERF3_PDZ1 abundance,2,MTSTFNPRECKLSKQEGQNYGFFLRIEKDTEGHLVRVVEKCSPAEKAGLQDGDRVLRINGVFVDKEEHMQVVDLVRSSVNSVTLLVLDGDSYEKAVKTRVDLKELG*,2,2,FALSE,FALSE,967.333333333333,1211,592,1099,710,450,560,-0.40760163593031,0.0483103507325209,-0.540160988360351,0.0423114819447782,-0.45490216937212,0.0304669312110016,-0.46815413395981,0.0220093453249989,0.0841395635014969,0.00532739040859375,0.0699897312245834,0.00476452339090764,0.0794983209598634,0.00306462606777143,0.0772533880158355,0.00234300773549481,missense,"K77S,G79V",-0.509608277076902,-0.603755572396387
NHERF3_PDZ1 abundance,2,MTSTFNPRECKLSKQEGQNYGFFLRIEKDTEGHLVRVVEKCSPAEKAGLQDGDRVLRINGVFVDKEEHMQVVDLVRSS*NSVTLLVLDGDSYEKAVKTRVDLKELG*,2,2,FALSE,TRUE,361,423,167,493,18,50,9,-1.16869597214167,0.12363233154734,-0.747097368568196,0.101988509946996,-1.40143941197637,0.200368592406379,-0.982421564520639,0.073231002437646,0.000210413634282675,0.0136334695834449,0.0466874695544101,0.011484510088313,-0.0157125385688445,0.0201547969238701,0.0225069814269732,0.00779581594344641,stop,"K77S,G79*",-0.971264456049478,-1.17598961156671
NHERF3_PDZ1 abundance,2,MTSTFNPRECKLSKQEGQNYGFFLRIEKDTEGHLVRVVEKCSPAEKAGLQDGDRVLRINGVFVDKEEHMQVVDLVRSSYNSVTLLVLDGDSYEKAVKTRVDLKELG*,2,2,FALSE,FALSE,305.666666666667,384,181,352,45,139,51,-0.856092527591623,0.0943783542794146,-0.529412087177215,0.0801765308631366,-0.808702128368923,0.088616212471652,-0.712221117501145,0.0503044409265736,0.0346825415931516,0.0104075075370661,0.0712001211414491,0.00902835209595835,0.0439100771157792,0.00891378107256599,0.0512712053578758,0.00535516583888711,missense,"K77S,G79Y",-0.72870640450873,-0.875333019305024
NHERF3_PDZ1 abundance,2,MTSTFNPRECKLSKQEGQNYGFFLRIEKDTEGHLVRVVEKCSPAEKAGLQDGDRVLRINGVFVDKEEHMQVVDLVRSSWNSVTLLVLDGDSYEKAVKTRVDLKELG*,2,2,FALSE,FALSE,496.666666666667,507,307,676,39,130,38,-0.977548476963219,0.0945731493617074,-0.701385138368606,0.0656691048099265,-1.12569664500673,0.0996708036119442,-0.86699265314983,0.0474389280431944,0.0212890710441307,0.0104289884296142,0.0518349373344503,0.00739473002470606,0.0120240413250119,0.0100257469592012,0.0347949812855772,0.00505011729006492,missense,"K77S,G79W",-0.867644302410157,-1.04754991605903
NHERF3_PDZ1 abundance,2,MTSTFNPRECKLSKQEGQNYGFFLRIEKDTEGHLVRVVEKCSPAEKAGLQDGDRVLRINGVFVDKEEHMQVVDLVRSSCNSVTLLVLDGDSYEKAVKTRVDLKELG*,2,2,FALSE,FALSE,404,453,207,552,320,194,283,-0.368383660660508,0.0691378118844076,-0.4821176626541,0.0678132213132608,-0.44110837027569,0.0435789432966351,-0.434502804590359,0.0323894763725624,0.0884642985143638,0.00762412423671783,0.0765257533704027,0.00763617023817578,0.0808858199498915,0.00438354505440229,0.0808357446856067,0.00344802594393134,missense,"K77S,G79C",-0.479399589513105,-0.566311170934812
NHERF3_PDZ1 abundance,2,MTSTFNPRECKLSKQEGQNYGFFLRIEKDTEGHLVRVVEKCSPAEKAGLQDGDRVLRINGVFVDKEEHMQVVDLVRSSFNSVTLLVLDGDSYEKAVKTRVDLKELG*,2,2,FALSE,FALSE,300.666666666667,423,174,305,119,38,46,-0.65534758316108,0.0776899137610969,-0.874832190767866,0.101605160833337,-0.839122004698163,0.0920473594098594,-0.768205735175786,0.0512603857521707,0.0568195510604219,0.00856720133759513,0.0323037722639666,0.0114413427083263,0.0408501842328587,0.00925891535197079,0.0453113555602803,0.00545693107033796,missense,"K77S,G79F",-0.778963611442347,-0.937628047143806
NHERF3_PDZ1 abundance,2,MTSTFNPRECKLSKQEGQNYGFFLRIEKDTEGHLVRVVEKCSPAEKAGLQDGDRVLRINGVFVDKEEHMQVVDLVRSWGNSVTLLVLDGDSYEKAVKTRVDLKELG*,2,2,FALSE,FALSE,507,600,328,593,252,325,119,-0.528892128870985,0.0695276260305575,-0.463654712504773,0.0543146346557398,-0.750922359490241,0.0592053190764683,-0.578497380806933,0.0346870530643965,0.0707643385455998,0.0076671107212257,0.0786047908753153,0.0061161494561599,0.0497220633860431,0.00595538037408083,0.0655067832393285,0.00369261477119398,missense,"K77S,S78W",-0.60866304642,-0.726536363257745
NHERF3_PDZ1 abundance,2,MTSTFNPRECKLSKQEGQNYGFFLRIEKDTEGHLVRVVEKCSPAEKAGLQDGDRVLRINGVFVDKEEHMQVVDLVRSCGNSVTLLVLDGDSYEKAVKTRVDLKELG*,2,2,FALSE,FALSE,287.666666666667,339,127,397,613,361,848,-0.0964733157974646,0.0673978055023274,-0.184293567777562,0.0760378250875851,-0.0371721050071876,0.0336725040834408,-0.0673672211867189,0.0280049054988249,0.118449023138722,0.00743224624017607,0.110062509853362,0.00856230932058511,0.121517204833613,0.00338707016688275,0.119919211239838,0.00298126587804589,missense,"K77S,S78C",-0.149823185240029,-0.157793218349114
NHERF3_PDZ1 abundance,2,MTSTFNPRECKLSKQEGQNYGFFLRIEKDTEGHLVRVVEKCSPAEKAGLQDGDRVLRINGVFVDKEEHMQVVDLVRSFGNSVTLLVLDGDSYEKAVKTRVDLKELG*,2,2,FALSE,FALSE,346,344,206,488,369,472,545,-0.29428095387826,0.0701170090702621,-0.2850780917528,0.0679671901992055,-0.215615902660859,0.036561827594871,-0.242190037627645,0.0292609596923274,0.0966359230912236,0.00773210452700647,0.0987135757142028,0.00765350804637434,0.103567792399056,0.00367770318436751,0.101308425448003,0.00311497929151278,missense,"K77S,S78F",-0.306761051881373,-0.352321513252071
NHERF3_PDZ1 abundance,2,MTSTFNPRECKLSKQEGQNYGFFLRIEKDTEGHLVRVVEKCSPAEKAGLQDGDRVLRINGVFVDKEEHMQVVDLVRMKGNSVTLLVLDGDSYEKAVKTRVDLKELG*,2,2,FALSE,FALSE,213,252,112,275,74,32,19,-0.622499424141317,0.120595062749161,-0.810310970786027,0.117152184064221,-1.08543455686676,0.14164624875521,-0.814481259756278,0.0722697597218867,0.0604418590057882,0.0132985368740278,0.039569243660468,0.0131920295771816,0.0160739485507232,0.0142479983734135,0.0403850885380158,0.00769348672440535,missense,"K77M,S78K",-0.820504997476621,-0.989119603427164
NHERF3_PDZ1 abundance,2,MTSTFNPRECKLSKQEGQNYGFFLRIEKDTEGHLVRVVEKCSPAEKAGLQDGDRVLRINGVFVDKEEHMQVVDLVRMNGNSVTLLVLDGDSYEKAVKTRVDLKELG*,2,2,FALSE,FALSE,81,95,47,101,114,130,40,-0.222723643884474,0.119660583585176,-0.174709832718076,0.123456758989813,-0.544219594526042,0.10413158434936,-0.339114553689709,0.066274436677589,0.10452685580327,0.0131954878325748,0.111141695165821,0.0139019620428399,0.0705140058827318,0.0104744506647309,0.0909903134124506,0.00705525382550924,missense,"K77M,S78N",-0.39376987078554,-0.460171056164673
NHERF3_PDZ1 abundance,2,MTSTFNPRECKLSKQEGQNYGFFLRIEKDTEGHLVRVVEKCSPAEKAGLQDGDRVLRINGVFVDKEEHMQVVDLVRMTGNSVTLLVLDGDSYEKAVKTRVDLKELG*,2,2,FALSE,FALSE,194,213,97,272,118,99,142,-0.476074643102979,0.0931655651659495,-0.470112474553365,0.0973439513205668,-0.437795723411543,0.0598651552966182,-0.453443943492156,0.0447315694659279,0.0765887501431148,0.0102737680590297,0.0778776086325949,0.0109615052868044,0.0812190344723151,0.00602175237809812,0.0788193632662292,0.00476190507858724,missense,"K77M,S78T",-0.49640298753358,-0.587387295488221
NHERF3_PDZ1 abundance,2,MTSTFNPRECKLSKQEGQNYGFFLRIEKDTEGHLVRVVEKCSPAEKAGLQDGDRVLRINGVFVDKEEHMQVVDLVRMRGNSVTLLVLDGDSYEKAVKTRVDLKELG*,2,2,FALSE,FALSE,398.333333333333,431,220,544,136,61,101,-0.695233842186318,0.0876603515986241,-0.81499816195534,0.0854004050196495,-0.77009026051089,0.0649936893544881,-0.762978976673825,0.0445443944789644,0.0524211215200894,0.00966668445249138,0.0390414381822057,0.00961659125624935,0.047793990987628,0.00653762445770968,0.0458677708202902,0.00474197934086671,missense,"K77M,S78R",-0.774271567546438,-0.931812144849385
NHERF3_PDZ1 abundance,2,MTSTFNPRECKLSKQEGQNYGFFLRIEKDTEGHLVRVVEKCSPAEKAGLQDGDRVLRINGVFVDKEEHMQVVDLVRMMGNSVTLLVLDGDSYEKAVKTRVDLKELG*,2,2,FALSE,FALSE,61,80,32,71,34,19,8,-0.5175070414181,0.133257385051199,-0.605513627878738,0.176622459181441,-0.933836006179888,0.216079832933921,-0.624421707035039,0.0954384081744874,0.0720198211653248,0.0146948656805787,0.062630637065478,0.0198887346755639,0.0313230350784659,0.0217351686700192,0.0606179030836056,0.0101599082259911,missense,"K77M,S78M",-0.649889162849805,-0.77763713521413
NHERF3_PDZ1 abundance,2,MTSTFNPRECKLSKQEGQNYGFFLRIEKDTEGHLVRVVEKCSPAEKAGLQDGDRVLRINGVFVDKEEHMQVVDLVRMIGNSVTLLVLDGDSYEKAVKTRVDLKELG*,2,2,FALSE,FALSE,254.666666666667,277,169,318,4,12,6,-1.4779946226016,0.22823723326891,-1.20011008957327,0.154997806070006,-1.4877476317069,0.245878573932581,-1.33056481188023,0.113693571855335,-0.0338972804492128,0.025168702544365,-0.0043244450938251,0.0174536706968508,-0.0243941618743648,0.0247325824173638,-0.014554653509406,0.0121032640634939,missense,"K77M,S78I",-1.28379150279607,-1.56337447167577
NHERF3_PDZ1 abundance,2,MTSTFNPRECKLSKQEGQNYGFFLRIEKDTEGHLVRVVEKCSPAEKAGLQDGDRVLRINGVFVDKEEHMQVVDLVRMQGNSVTLLVLDGDSYEKAVKTRVDLKELG*,2,2,FALSE,FALSE,137.333333333333,179,40,193,70,52,145,-0.541142377379176,0.121640440823252,-0.386102583183056,0.141391023816359,-0.345758229454832,0.0631517563585413,-0.387085730860871,0.0521039266423802,0.0694134508907625,0.0134138152158494,0.0873376198187747,0.0159214664500911,0.0904769574721294,0.00635234698964527,0.0858835354718474,0.00554673032614418,missense,"K77M,S78Q",-0.436833438566809,-0.513549393669876
NHERF3_PDZ1 abundance,2,MTSTFNPRECKLSKQEGQNYGFFLRIEKDTEGHLVRVVEKCSPAEKAGLQDGDRVLRINGVFVDKEEHMQVVDLVRMHGNSVTLLVLDGDSYEKAVKTRVDLKELG*,2,2,FALSE,FALSE,42.6666666666667,45,26,57,67,52,13,-0.161463469023391,0.127435302246412,-0.265491110914069,0.166007839191937,-0.715273301541158,0.173093028248198,-0.331068769975289,0.0872904505360035,0.111282279082861,0.0140528395387278,0.100919185730065,0.0186934656161726,0.053307952346294,0.017411186011651,0.0918468283701942,0.00929251632979655,missense,"K77M,S78H",-0.386547197239233,-0.451218376995058
NHERF3_PDZ1 abundance,2,MTSTFNPRECKLSKQEGQNYGFFLRIEKDTEGHLVRVVEKCSPAEKAGLQDGDRVLRINGVFVDKEEHMQVVDLVRMPGNSVTLLVLDGDSYEKAVKTRVDLKELG*,2,2,FALSE,FALSE,262.666666666667,285,208,295,10,6,32,-1.21216375281747,0.149723628521404,-1.45226974125029,0.204736535993432,-0.821003778092332,0.111625531475844,-1.03959516627237,0.0820001468186687,-0.00458296572115272,0.0165106692547325,-0.0327191148958973,0.0230545461864754,0.0426726713476085,0.0112282563419509,0.0164205581739263,0.00872933635557199,missense,"K77M,S78P",-1.02258901007387,-1.23960764203119
NHERF3_PDZ1 abundance,2,MTSTFNPRECKLSKQEGQNYGFFLRIEKDTEGHLVRVVEKCSPAEKAGLQDGDRVLRINGVFVDKEEHMQVVDLVRMLGNSVTLLVLDGDSYEKAVKTRVDLKELG*,2,2,FALSE,FALSE,308,327,164,433,28,59,58,-0.957580134232627,0.108301050230038,-0.695310606004462,0.0985525393518503,-0.82360581828246,0.0842569470657626,-0.818176154756754,0.0551253172573656,0.0234910661844156,0.0119428231732489,0.0525189656456204,0.0110975994551093,0.0424109357582632,0.00847528865248272,0.0399917480074311,0.00586837285927403,missense,"K77M,S78L",-0.823821892551552,-0.993230975380326
NHERF3_PDZ1 abundance,2,MTSTFNPRECKLSKQEGQNYGFFLRIEKDTEGHLVRVVEKCSPAEKAGLQDGDRVLRINGVFVDKEEHMQVVDLVRMEGNSVTLLVLDGDSYEKAVKTRVDLKELG*,2,2,FALSE,FALSE,174.333333333333,182,128,213,5,15,12,-1.29534194135399,0.210473667748711,-1.05983573567805,0.145781184484486,-1.14868254810739,0.176205841224489,-1.14013990454045,0.099094683982871,-0.0137553827517611,0.0232098376812492,0.0114712777114051,0.0164158245352188,0.00971192142866699,0.0177242995223348,0.00571705490989055,0.01054913754543,missense,"K77M,S78E",-1.11284769053127,-1.35148546721977
NHERF3_PDZ1 abundance,2,MTSTFNPRECKLSKQEGQNYGFFLRIEKDTEGHLVRVVEKCSPAEKAGLQDGDRVLRINGVFVDKEEHMQVVDLVRMDGNSVTLLVLDGDSYEKAVKTRVDLKELG*,2,2,FALSE,FALSE,167.666666666667,152,123,228,5,6,2,-1.24418699514235,0.210681343580887,-1.30522453025436,0.210846575783434,-1.72514652052244,0.422816980634373,-1.3244623988135,0.140556826662404,-0.00811430655033035,0.0232327389895538,-0.0161609534912592,0.0237425728440346,-0.048273784606482,0.0425305696781368,-0.0139050203281639,0.0149629953678158,missense,"K77M,S78D",-1.27831338668083,-1.55658421378592
NHERF3_PDZ1 abundance,2,MTSTFNPRECKLSKQEGQNYGFFLRIEKDTEGHLVRVVEKCSPAEKAGLQDGDRVLRINGVFVDKEEHMQVVDLVRMAGNSVTLLVLDGDSYEKAVKTRVDLKELG*,2,2,FALSE,FALSE,206.333333333333,206,122,291,344,368,395,-0.130050618484879,0.0831350228064368,-0.150381040974487,0.0775496067291291,-0.16695039438426,0.0428497698428344,-0.157490242893427,0.0341872862101542,0.114746309381296,0.0091676569596729,0.113881261165569,0.00873254488459776,0.108462987922127,0.00431019851487166,0.110325153175551,0.00363941202535385,missense,"K77M,S78A",-0.230726325058175,-0.258074623837351
NHERF3_PDZ1 abundance,2,MTSTFNPRECKLSKQEGQNYGFFLRIEKDTEGHLVRVVEKCSPAEKAGLQDGDRVLRINGVFVDKEEHMQVVDLVRMGGNSVTLLVLDGDSYEKAVKTRVDLKELG*,2,2,FALSE,FALSE,345,476,177,382,295,346,225,-0.406959906729947,0.0821695444526855,-0.271921866208412,0.0678231297377006,-0.394632917944005,0.0490754827586038,-0.362802119070834,0.0357893852274441,0.0842103297438258,0.00906118950407611,0.100195044607779,0.00763728598543493,0.0855607208035658,0.00493643428374486,0.0884686505413622,0.00380996368580125,missense,"K77M,S78G",-0.415034120226901,-0.486528609473795
NHERF3_PDZ1 abundance,2,MTSTFNPRECKLSKQEGQNYGFFLRIEKDTEGHLVRVVEKCSPAEKAGLQDGDRVLRINGVFVDKEEHMQVVDLVRMVGNSVTLLVLDGDSYEKAVKTRVDLKELG*,2,2,FALSE,FALSE,303.333333333333,359,180,371,11,39,8,-1.26164613393218,0.145043658452195,-0.8275639444474,0.108627782271625,-1.32218824801346,0.213215613300988,-1.03183215513351,0.0805100472236249,-0.0100396009669703,0.015994588802383,0.0376264566723022,0.0122321314628275,-0.0077407746488127,0.0214470608166184,0.0172469705401507,0.00857070760826982,missense,"K77M,S78V",-1.01562018053749,-1.23096960867319
NHERF3_PDZ1 abundance,2,MTSTFNPRECKLSKQEGQNYGFFLRIEKDTEGHLVRVVEKCSPAEKAGLQDGDRVLRINGVFVDKEEHMQVVDLVRM*GNSVTLLVLDGDSYEKAVKTRVDLKELG*,2,2,FALSE,TRUE,141.666666666667,198,92,135,7,5,20,-1.22371500291121,0.187572105433707,-1.27496569108955,0.231670961992755,-0.849001782847313,0.139565417931616,-1.03790553783315,0.10081326207752,-0.00585677181081143,0.0206843837864044,-0.0127536290404022,0.0260875220312339,0.039856391144543,0.014038690506453,0.0166004277904351,0.0107320890012937,stop,"K77M,S78*",-1.02107223618779,-1.23772756398421
NHERF3_PDZ1 abundance,2,MTSTFNPRECKLSKQEGQNYGFFLRIEKDTEGHLVRVVEKCSPAEKAGLQDGDRVLRINGVFVDKEEHMQVVDLVRMYGNSVTLLVLDGDSYEKAVKTRVDLKELG*,2,2,FALSE,FALSE,99.3333333333333,126,62,110,3,16,8,-1.33598187786332,0.256286805860947,-0.83880829543293,0.158011881353931,-1.06953578784294,0.215010776049134,-1.00212401116768,0.114029116267689,-0.0182369235537398,0.0282618497007441,0.0363602761741562,0.0177930734199925,0.0176731835264559,0.0216276337307645,0.0204095548919934,0.0121389844878017,missense,"K77M,S78Y",-0.988951277525932,-1.19791285608188
NHERF3_PDZ1 abundance,2,MTSTFNPRECKLSKQEGQNYGFFLRIEKDTEGHLVRVVEKCSPAEKAGLQDGDRVLRINGVFVDKEEHMQVVDLVRMSKNSVTLLVLDGDSYEKAVKTRVDLKELG*,2,2,FALSE,FALSE,176.666666666667,184,142,204,164,246,227,-0.307181194528711,0.116116522310674,-0.305708485255809,0.0800298155468261,-0.224010904805338,0.0554881234195273,-0.258103191794902,0.0424442415950326,0.0952133580038726,0.0128046689344511,0.0963904712543543,0.00901183108264859,0.102723350855771,0.00558147285348504,0.0996143885396154,0.00451840729089824,missense,"K77M,G79K",-0.321046237976564,-0.370028348147563
NHERF3_PDZ1 abundance,2,MTSTFNPRECKLSKQEGQNYGFFLRIEKDTEGHLVRVVEKCSPAEKAGLQDGDRVLRINGVFVDKEEHMQVVDLVRMSNNSVTLLVLDGDSYEKAVKTRVDLKELG*,2,2,FALSE,FALSE,86.3333333333333,87,60,112,88,112,48,-0.271256376767393,0.121690375081043,-0.28480787463717,0.113731408007441,-0.519750514210723,0.0963125123588112,-0.381436771634512,0.0629138504146832,0.0991749423573328,0.0134193216814821,0.0987440037613632,0.0128068299389639,0.0729753165040536,0.00968794113142539,0.0864848961651989,0.0066975021753117,missense,"K77M,G79N",-0.431762386470881,-0.507263701512231
NHERF3_PDZ1 abundance,2,MTSTFNPRECKLSKQEGQNYGFFLRIEKDTEGHLVRVVEKCSPAEKAGLQDGDRVLRINGVFVDKEEHMQVVDLVRMSTNSVTLLVLDGDSYEKAVKTRVDLKELG*,2,2,FALSE,FALSE,79.3333333333333,65,35,138,9,25,51,-0.819689636629471,0.163119936639088,-0.557068561806578,0.163014286025186,-0.557231138139126,0.0905408735023875,-0.60721965928313,0.07121091950658,0.0386968451371394,0.0179879378378538,0.0680858383457384,0.018356373804935,0.0692051928794647,0.00910738003813184,0.0624491493271409,0.00758076775078378,missense,"K77M,G79T",-0.634446941227896,-0.758496126699667
NHERF3_PDZ1 abundance,2,MTSTFNPRECKLSKQEGQNYGFFLRIEKDTEGHLVRVVEKCSPAEKAGLQDGDRVLRINGVFVDKEEHMQVVDLVRMSRNSVTLLVLDGDSYEKAVKTRVDLKELG*,2,2,FALSE,FALSE,682.666666666667,843,264,941,741,381,1016,-0.313303080756144,0.0658750144550803,-0.36246960886753,0.0572332820978063,-0.235098837958597,0.0285764812628481,-0.267426206460715,0.0238345993776158,0.0945382712475975,0.00726432151397582,0.0899988326562262,0.00644480643928537,0.101608031142609,0.00287446834723158,0.0986219057938738,0.00253731539441764,missense,"K77M,G79R",-0.329415477542116,-0.38040222372752
NHERF3_PDZ1 abundance,2,MTSTFNPRECKLSKQEGQNYGFFLRIEKDTEGHLVRVVEKCSPAEKAGLQDGDRVLRINGVFVDKEEHMQVVDLVRMSSNSVTLLVLDGDSYEKAVKTRVDLKELG*,2,2,FALSE,FALSE,422.333333333333,447,211,609,229,288,221,-0.457344176532807,0.0706201909818824,-0.383219699303833,0.0644255257534334,-0.571695511094294,0.0467861923205414,-0.495619332847609,0.0333652389022387,0.0786542393486661,0.00778759256319536,0.0876622496129698,0.00725469565978268,0.0677502418013473,0.00470615775524919,0.0743295766756625,0.0035519008716622,missense,"K77M,G79S",-0.534263695677756,-0.634316562189269
NHERF3_PDZ1 abundance,2,MTSTFNPRECKLSKQEGQNYGFFLRIEKDTEGHLVRVVEKCSPAEKAGLQDGDRVLRINGVFVDKEEHMQVVDLVRMSMNSVTLLVLDGDSYEKAVKTRVDLKELG*,2,2,FALSE,FALSE,132.333333333333,207,60,130,42,34,19,-0.72748819911171,0.127470752026344,-0.618585180491152,0.132857862644044,-0.853202633758309,0.142961476843333,-0.727376308063129,0.0773534082149504,0.0488642946886911,0.0140567487386143,0.0611587028453859,0.0149605819777169,0.0394338334172976,0.0143802953302685,0.0496578575642322,0.0082346671896987,missense,"K77M,G79M",-0.742311169171382,-0.892196455319672
NHERF3_PDZ1 abundance,2,MTSTFNPRECKLSKQEGQNYGFFLRIEKDTEGHLVRVVEKCSPAEKAGLQDGDRVLRINGVFVDKEEHMQVVDLVRMSINSVTLLVLDGDSYEKAVKTRVDLKELG*,2,2,FALSE,FALSE,235.666666666667,229,116,362,15,26,18,-1.04857947032586,0.151728066044984,-0.878271198872038,0.123337195160168,-1.18739225870781,0.144982329773608,-1.01928601966744,0.0798725219851122,0.0134561775334184,0.016731707211937,0.0319165195892615,0.013888498447691,0.00581816569198505,0.0145835701046907,0.018582571032283,0.00850283977561276,missense,"K77M,G79I",-1.00435755604303,-1.21700931224552
NHERF3_PDZ1 abundance,2,MTSTFNPRECKLSKQEGQNYGFFLRIEKDTEGHLVRVVEKCSPAEKAGLQDGDRVLRINGVFVDKEEHMQVVDLVRMSQNSVTLLVLDGDSYEKAVKTRVDLKELG*,2,2,FALSE,FALSE,122.666666666667,120,92,156,73,125,158,-0.415656801869178,0.12216645220807,-0.373738326248837,0.0972742482428196,-0.253175166139195,0.0624527140862155,-0.308243196635506,0.0482762987939599,0.0832512856663814,0.0134718207563557,0.0887299083576437,0.010953656307542,0.0997897585319479,0.00628203130358529,0.0942767277657692,0.00513925970286954,missense,"K77M,G79Q",-0.366056755214913,-0.425819976761237
NHERF3_PDZ1 abundance,2,MTSTFNPRECKLSKQEGQNYGFFLRIEKDTEGHLVRVVEKCSPAEKAGLQDGDRVLRINGVFVDKEEHMQVVDLVRMSHNSVTLLVLDGDSYEKAVKTRVDLKELG*,2,2,FALSE,FALSE,99,93,86,118,174,42,109,-0.096591699217761,0.117712652199266,-0.660216726709462,0.116313398296681,-0.281714790778706,0.0714128421190543,-0.324433749019109,0.0540601986403127,0.118435968489185,0.0129806810504971,0.0564707442431401,0.0130975773333527,0.0969189975409928,0.00718331807086206,0.0925531603939751,0.00575498551757333,missense,"K77M,G79H",-0.380590960775468,-0.443835477328256
NHERF3_PDZ1 abundance,2,MTSTFNPRECKLSKQEGQNYGFFLRIEKDTEGHLVRVVEKCSPAEKAGLQDGDRVLRINGVFVDKEEHMQVVDLVRMSPNSVTLLVLDGDSYEKAVKTRVDLKELG*,2,2,FALSE,FALSE,134,166,68,168,49,31,135,-0.600310313521668,0.104406519113586,-0.679762088806678,0.129529620682215,-0.317384487930523,0.062300219307648,-0.433656267493163,0.0494478049351948,0.0628887477842373,0.0115133564564654,0.0542698207439943,0.0145858022264798,0.0933310325121586,0.0062666920667465,0.0809258629030196,0.00526397254237302,missense,"K77M,G79P",-0.478639655948532,-0.565369214836392
NHERF3_PDZ1 abundance,2,MTSTFNPRECKLSKQEGQNYGFFLRIEKDTEGHLVRVVEKCSPAEKAGLQDGDRVLRINGVFVDKEEHMQVVDLVRMSLNSVTLLVLDGDSYEKAVKTRVDLKELG*,2,2,FALSE,FALSE,328.666666666667,303,196,487,95,62,52,-0.611780549675988,0.078579288871171,-0.732487521776303,0.0969894211487818,-0.91290977328402,0.0869039674686167,-0.743322215872727,0.0499584596850137,0.0616238754505389,0.00866527656079696,0.0483326248072656,0.010921583090308,0.0334279756249485,0.00874154873861768,0.0479603338625645,0.00531833436056094,missense,"K77M,G79L",-0.756625758103448,-0.909939735745137
NHERF3_PDZ1 abundance,2,MTSTFNPRECKLSKQEGQNYGFFLRIEKDTEGHLVRVVEKCSPAEKAGLQDGDRVLRINGVFVDKEEHMQVVDLVRMSENSVTLLVLDGDSYEKAVKTRVDLKELG*,2,2,FALSE,FALSE,189.666666666667,195,109,265,251,242,266,-0.202806550505071,0.114553408356274,-0.23624904274961,0.0872854157290723,-0.255956277980999,0.0523999561262503,-0.244346280598682,0.0418245757930044,0.10672319945691,0.0126322976276412,0.104212015746039,0.00982885462317366,0.0995100103752086,0.00527083841764142,0.101078882320475,0.00445244068688823,missense,"K77M,G79E",-0.308696704096136,-0.354720801154483
NHERF3_PDZ1 abundance,2,MTSTFNPRECKLSKQEGQNYGFFLRIEKDTEGHLVRVVEKCSPAEKAGLQDGDRVLRINGVFVDKEEHMQVVDLVRMSDNSVTLLVLDGDSYEKAVKTRVDLKELG*,2,2,FALSE,FALSE,136.666666666667,180,58,172,71,45,62,-0.538696160155889,0.121498648544292,-0.530613844253651,0.127745220855063,-0.573392544349924,0.0855596781672529,-0.554675018510808,0.0613572934521585,0.0696832057978388,0.0133981791706646,0.0710647961791057,0.0143848682406106,0.0675795395958294,0.00860632855490262,0.0680427959336354,0.00653179870026142,missense,"K77M,G79D",-0.587277790231919,-0.700028819148984
NHERF3_PDZ1 abundance,2,MTSTFNPRECKLSKQEGQNYGFFLRIEKDTEGHLVRVVEKCSPAEKAGLQDGDRVLRINGVFVDKEEHMQVVDLVRMSANSVTLLVLDGDSYEKAVKTRVDLKELG*,2,2,FALSE,FALSE,272,295,108,413,216,204,152,-0.387980670175101,0.0851292598789253,-0.30796277952498,0.0866484808500928,-0.560838882691287,0.0556744540496086,-0.463948202559024,0.0410374788026727,0.0863032518868368,0.00938757006921042,0.096136624372095,0.00975713198454466,0.0688422948926658,0.00560021559138066,0.0777011309932611,0.00436865017382662,missense,"K77M,G79A",-0.505832626308215,-0.599075561625881
NHERF3_PDZ1 abundance,2,MTSTFNPRECKLSKQEGQNYGFFLRIEKDTEGHLVRVVEKCSPAEKAGLQDGDRVLRINGVFVDKEEHMQVVDLVRMSGNKVTLLVLDGDSYEKAVKTRVDLKELG*,2,2,FALSE,FALSE,171,205,72,236,163,288,252,-0.33961072087427,0.115948646432704,-0.0714223611484925,0.100583269614718,-0.236791324460811,0.0535033919116374,-0.220146753705535,0.0437454813649861,0.0916372144862005,0.0127861565384827,0.122772476023917,0.0113262717065489,0.101437786288668,0.00538183148250212,0.103655046121293,0.0046569309408167,missense,"K77M,S81K",-0.286972868491281,-0.32779357964062
NHERF3_PDZ1 abundance,2,MTSTFNPRECKLSKQEGQNYGFFLRIEKDTEGHLVRVVEKCSPAEKAGLQDGDRVLRINGVFVDKEEHMQVVDLVRMSGNNVTLLVLDGDSYEKAVKTRVDLKELG*,2,2,FALSE,FALSE,121.333333333333,141,74,149,402,166,346,0.0230373665380339,0.114206348650569,-0.233356030161581,0.102438115231894,0.00401358533046124,0.0520447111287695,-0.0350917396982959,0.0429872893717769,0.131627980714992,0.0125940258593897,0.104537786092817,0.0115351383054804,0.125660015914709,0.00523510481939403,0.123355101843468,0.00457621751300467,missense,"K77M,S81N",-0.120849591788473,-0.121879746017906
NHERF3_PDZ1 abundance,2,MTSTFNPRECKLSKQEGQNYGFFLRIEKDTEGHLVRVVEKCSPAEKAGLQDGDRVLRINGVFVDKEEHMQVVDLVRMSGNTVTLLVLDGDSYEKAVKTRVDLKELG*,2,2,FALSE,FALSE,114.666666666667,175,51,118,354,438,163,-0.0804399969252533,0.0838093377823322,0.104563376856648,0.11202283261247,-0.147460152690475,0.0597001063378117,-0.0885212109038103,0.0446041448771766,0.120217086253202,0.00924201657579007,0.142589512125039,0.0126144342331105,0.11042348411875,0.00600515033379921,0.117667260497468,0.00474834007732401,missense,"K77M,S81T",-0.168813052150651,-0.181331619307498
NHERF3_PDZ1 abundance,2,MTSTFNPRECKLSKQEGQNYGFFLRIEKDTEGHLVRVVEKCSPAEKAGLQDGDRVLRINGVFVDKEEHMQVVDLVRMSGNSKTLLVLDGDSYEKAVKTRVDLKELG*,2,2,FALSE,FALSE,62.6666666666667,81,33,74,2,0,13,-1.3256536456007,0.304174372756789,,,-0.796176635419873,0.172015216744604,-0.92447615925735,0.149730953258315,-0.017097984906859,0.0335426179150818,,,0.0451699989614518,0.0173027704575152,0.0286755671237981,0.0159396282146008,missense,"K77M,V82K",-0.919247056554249,-1.11151278232436
NHERF3_PDZ1 abundance,2,MTSTFNPRECKLSKQEGQNYGFFLRIEKDTEGHLVRVVEKCSPAEKAGLQDGDRVLRINGVFVDKEEHMQVVDLVRMSGNSNTLLVLDGDSYEKAVKTRVDLKELG*,2,2,FALSE,FALSE,52,92,16,48,5,1,0,-1.10159534998751,0.211501018041366,-1.23583485974195,0.516623114697406,,,-1.12086452241769,0.195733510925286,0.00760988818692951,0.023323128021981,-0.00834726573919167,0.0581748216115869,,,0.00776901823507679,0.0208368365083811,missense,"K77M,V82N",-1.09554424347198,-1.33003742459995
NHERF3_PDZ1 abundance,2,MTSTFNPRECKLSKQEGQNYGFFLRIEKDTEGHLVRVVEKCSPAEKAGLQDGDRVLRINGVFVDKEEHMQVVDLVRMSGNSTTLLVLDGDSYEKAVKTRVDLKELG*,2,2,FALSE,FALSE,69.3333333333333,75,31,102,4,16,28,-1.10694669434307,0.229948785502049,-0.644739545667353,0.184484208530083,-0.657827659777974,0.120970336277809,-0.727357523194208,0.0925970079218944,0.00701977240096219,0.0253574427793742,0.0582135664680077,0.0207740142012005,0.0590863292365711,0.0121682372082876,0.0496598573099103,0.00985742659043331,missense,"K77M,V82T",-0.742294306056409,-0.892175553079361
NHERF3_PDZ1 abundance,2,MTSTFNPRECKLSKQEGQNYGFFLRIEKDTEGHLVRVVEKCSPAEKAGLQDGDRVLRINGVFVDKEEHMQVVDLVRMSGNSRTLLVLDGDSYEKAVKTRVDLKELG*,2,2,FALSE,FALSE,107.333333333333,128,75,119,6,1,8,-1.1296712426072,0.18377841027746,-1.57640368326605,0.492113788385888,-0.942446505438988,0.215997410924824,-1.09036983244686,0.134630423311318,0.00451383860776226,0.020266036685171,-0.0466973317570218,0.0554149263505553,0.0304569169813326,0.0217268779552147,0.0110153344447651,0.0143320993238756,missense,"K77M,V82R",-1.06816926070176,-1.29610546900979
NHERF3_PDZ1 abundance,2,MTSTFNPRECKLSKQEGQNYGFFLRIEKDTEGHLVRVVEKCSPAEKAGLQDGDRVLRINGVFVDKEEHMQVVDLVRMSGNSSTLLVLDGDSYEKAVKTRVDLKELG*,2,2,FALSE,FALSE,178.333333333333,238,102,195,12,4,4,-1.11345625976933,0.133264735590027,-1.36406143407842,0.252458042457248,-1.44221604109714,0.299313259752505,-1.20486616812028,0.109658595574609,0.00630193459001374,0.014695676256148,-0.0227863372318758,0.0284282703706803,-0.0198142027533298,0.0301075028500388,-0.00117338794598768,0.011673720135736,missense,"K77M,V82S",-1.17095224420843,-1.42350747181823
NHERF3_PDZ1 abundance,2,MTSTFNPRECKLSKQEGQNYGFFLRIEKDTEGHLVRVVEKCSPAEKAGLQDGDRVLRINGVFVDKEEHMQVVDLVRMSGNSMTLLVLDGDSYEKAVKTRVDLKELG*,2,2,FALSE,FALSE,131,128,33,232,271,175,346,-0.0614806053962698,0.115292060384816,0.00752810396430446,0.140926153276688,-0.133233065791551,0.0498704032140169,-0.10957096624086,0.0435332097927011,0.122307819999754,0.0127137519676009,0.13166276585692,0.0158691192748516,0.111854566923806,0.00501639422236132,0.115426406039659,0.00463433354282302,missense,"K77M,V82M",-0.187709348201545,-0.204754036914094
NHERF3_PDZ1 abundance,2,MTSTFNPRECKLSKQEGQNYGFFLRIEKDTEGHLVRVVEKCSPAEKAGLQDGDRVLRINGVFVDKEEHMQVVDLVRMSGNSITLLVLDGDSYEKAVKTRVDLKELG*,2,2,FALSE,FALSE,98,123,48,123,230,61,189,-0.096750978575155,0.115855066922174,-0.392455770393375,0.130368275987824,-0.123977329300517,0.0607531131521423,-0.158034065057771,0.0497350125874486,0.118418404068559,0.0127758371228859,0.0866222133220254,0.0146802397795227,0.112785588533117,0.00611107081887823,0.110267260515912,0.00529454727056176,missense,"K77M,V82I",-0.231214512424343,-0.258679743927016
NHERF3_PDZ1 abundance,2,MTSTFNPRECKLSKQEGQNYGFFLRIEKDTEGHLVRVVEKCSPAEKAGLQDGDRVLRINGVFVDKEEHMQVVDLVRMSGNSQTLLVLDGDSYEKAVKTRVDLKELG*,2,2,FALSE,FALSE,74.6666666666667,43,63,118,1,8,4,-1.34266442351752,0.415755350653145,-1.03735685313543,0.198027372694403,-1.30614270422994,0.300830540714848,-1.14923250945314,0.153690408565906,-0.0189738366393079,0.0458471328360716,0.0140025329819146,0.0222990546744229,-0.00612677580495108,0.0302601240233735,0.00474910046455712,0.0163611325472851,missense,"K77M,V82Q",-1.12101009202017,-1.36160296198334
NHERF3_PDZ1 abundance,2,MTSTFNPRECKLSKQEGQNYGFFLRIEKDTEGHLVRVVEKCSPAEKAGLQDGDRVLRINGVFVDKEEHMQVVDLVRMSGNSHTLLVLDGDSYEKAVKTRVDLKELG*,2,2,FALSE,FALSE,26.6666666666667,38,24,18,2,1,3,-1.11070827366349,0.306020887008148,-1.34935780091665,0.505161686095186,-0.812493983900406,0.352696712015166,-1.04611460481253,0.210185265373186,0.00660496685124282,0.0337462409930114,-0.0211306210784684,0.0568841968884971,0.0435286596626551,0.0354772697707291,0.0157265304913617,0.0223752999184873,missense,"K77M,V82H",-1.02844148858338,-1.24686193119528
NHERF3_PDZ1 abundance,2,MTSTFNPRECKLSKQEGQNYGFFLRIEKDTEGHLVRVVEKCSPAEKAGLQDGDRVLRINGVFVDKEEHMQVVDLVRMSGNSPTLLVLDGDSYEKAVKTRVDLKELG*,2,2,FALSE,FALSE,69.6666666666667,90,34,85,1,2,16,-1.26749303860736,0.416438341428939,-1.23419887638802,0.36782746347236,-0.647633484923394,0.157909201231425,-0.796141086063997,0.13702329981465,-0.0106843643233566,0.0459224491700031,-0.00816304432697235,0.0414195502728915,0.0601117470504756,0.0158838660540922,0.0423374941274054,0.0145868333050368,missense,"K77M,V82P",-0.804041083945799,-0.968712182993065
NHERF3_PDZ1 abundance,2,MTSTFNPRECKLSKQEGQNYGFFLRIEKDTEGHLVRVVEKCSPAEKAGLQDGDRVLRINGVFVDKEEHMQVVDLVRMSGNSLTLLVLDGDSYEKAVKTRVDLKELG*,2,2,FALSE,FALSE,195.666666666667,241,103,243,222,306,293,-0.280040618257191,0.0842056764003965,-0.169062697649857,0.0840687946774725,-0.185785948043784,0.0467807182490267,-0.200562345759602,0.0367738828208296,0.0982062662216818,0.00928572254191152,0.111777596010875,0.00946664404732961,0.106568345880691,0.00470560712603929,0.105739906830907,0.00391476850588185,missense,"K77M,V82L",-0.26939200996812,-0.306001678777991
NHERF3_PDZ1 abundance,2,MTSTFNPRECKLSKQEGQNYGFFLRIEKDTEGHLVRVVEKCSPAEKAGLQDGDRVLRINGVFVDKEEHMQVVDLVRMSGNSETLLVLDGDSYEKAVKTRVDLKELG*,2,2,FALSE,FALSE,81.6666666666667,59,67,119,7,7,6,-0.879873748832905,0.190113015976353,-1.09197834596631,0.206866752386818,-1.18308122898301,0.246863526073854,-1.02713179692296,0.121765832046209,0.0320600839205318,0.0209645809335734,0.00785182947834359,0.0232944211652631,0.00625180615226137,0.0248316573779087,0.0177473477882828,0.0129625975780015,missense,"K77M,V82E",-1.01140068444979,-1.22573944085674
NHERF3_PDZ1 abundance,2,MTSTFNPRECKLSKQEGQNYGFFLRIEKDTEGHLVRVVEKCSPAEKAGLQDGDRVLRINGVFVDKEEHMQVVDLVRMSGNSDTLLVLDGDSYEKAVKTRVDLKELG*,2,2,FALSE,FALSE,124,144,67,161,21,1,8,-0.82127521563592,0.142135898575478,-1.63679820583827,0.490057296148562,-1.18760624424657,0.21439184434679,-0.971977605798302,0.115149062461963,0.0385219965123014,0.0156739375994248,-0.0534981125912539,0.0551833531482565,0.00579664118544107,0.0215653762550759,0.0236187944188768,0.0122582085064071,missense,"K77M,V82D",-0.961888948695564,-1.16436844263891
NHERF3_PDZ1 abundance,2,MTSTFNPRECKLSKQEGQNYGFFLRIEKDTEGHLVRVVEKCSPAEKAGLQDGDRVLRINGVFVDKEEHMQVVDLVRMSGNSATLLVLDGDSYEKAVKTRVDLKELG*,2,2,FALSE,FALSE,118.333333333333,113,96,146,86,44,50,-0.357601030752737,0.102741139300723,-0.678917028494666,0.111054984474852,-0.580442734762659,0.0922064994793248,-0.535709067277531,0.0583772139976667,0.0896533455462953,0.0113297078530671,0.0543649795386819,0.0125054488022397,0.0668703707868022,0.0092749230293418,0.0700618187530062,0.00621455395212562,missense,"K77M,V82A",-0.57025211826318,-0.678925085496067
NHERF3_PDZ1 abundance,2,MTSTFNPRECKLSKQEGQNYGFFLRIEKDTEGHLVRVVEKCSPAEKAGLQDGDRVLRINGVFVDKEEHMQVVDLVRMSGNSGTLLVLDGDSYEKAVKTRVDLKELG*,2,2,FALSE,FALSE,359.666666666667,374,186,519,9,5,17,-1.33481772729281,0.159426908302165,-1.34226926982237,0.228835853477481,-1.31577430281825,0.147169933722051,-1.32777310613745,0.0977715363212062,-0.0181085476572819,0.0175806917002772,-0.0203324105064543,0.0257682720258945,-0.00709560485778987,0.0148036181311864,-0.0142574621093906,0.0104082816880338,missense,"K77M,V82G",-1.28128539774364,-1.56026809363502
NHERF3_PDZ1 abundance,2,MTSTFNPRECKLSKQEGQNYGFFLRIEKDTEGHLVRVVEKCSPAEKAGLQDGDRVLRINGVFVDKEEHMQVVDLVRMSGNSVKLLVLDGDSYEKAVKTRVDLKELG*,2,2,FALSE,FALSE,108.666666666667,117,51,158,149,180,187,-0.205839904702395,0.11760781828735,-0.106465791102563,0.117522379331045,-0.204891589352037,0.0595381878710161,-0.188355245683444,0.048404428727649,0.106388698427386,0.0129691205635959,0.118826378320893,0.0132337157561314,0.104646536099809,0.00598886318132039,0.107039415266258,0.00515289979172039,missense,"K77M,T83K",-0.258433736426766,-0.292418632743911
NHERF3_PDZ1 abundance,2,MTSTFNPRECKLSKQEGQNYGFFLRIEKDTEGHLVRVVEKCSPAEKAGLQDGDRVLRINGVFVDKEEHMQVVDLVRMSGNSVNLLVLDGDSYEKAVKTRVDLKELG*,2,2,FALSE,FALSE,230,243,160,287,493,559,536,-0.073590390550156,0.112827416728678,-0.109309165403312,0.0737246641869476,-0.0635078365882283,0.0452495797082651,-0.0757841109106043,0.0364922022522031,0.120972421843857,0.0124419650984265,0.118506197539168,0.0083018337070766,0.118868130367986,0.00455159203824163,0.119023190143315,0.00388478216410362,missense,"K77M,T83N",-0.15737899942901,-0.167158833431324
NHERF3_PDZ1 abundance,2,MTSTFNPRECKLSKQEGQNYGFFLRIEKDTEGHLVRVVEKCSPAEKAGLQDGDRVLRINGVFVDKEEHMQVVDLVRMSGNSVTKLVLDGDSYEKAVKTRVDLKELG*,2,2,FALSE,FALSE,124.666666666667,124,84,166,1,2,6,-1.64343835180193,0.414279235146339,-1.50604016125746,0.351183938141825,-1.28625519371984,0.24641837909779,-1.4133213706257,0.181358959099951,-0.0521414728994761,0.0456843552227093,-0.038773982560363,0.0395453907752877,-0.00412631889282511,0.024786880665171,-0.0233645137955877,0.0193065917135586,missense,"K77M,L84K",-1.35808179307109,-1.655459089648
NHERF3_PDZ1 abundance,2,MTSTFNPRECKLSKQEGQNYGFFLRIEKDTEGHLVRVVEKCSPAEKAGLQDGDRVLRINGVFVDKEEHMQVVDLVRMSGNSVTNLVLDGDSYEKAVKTRVDLKELG*,2,2,FALSE,FALSE,252.666666666667,390,113,255,9,5,10,-1.34485744666815,0.173026820489941,-1.33252978267269,0.229207156816568,-1.26097815674519,0.192060672004053,-1.31332124995497,0.112121823314525,-0.0192156707456918,0.0190804125809642,-0.0192356865864406,0.0258100829803421,-0.00158373703933817,0.0193191148114313,-0.0127189878691157,0.0119359433669901,missense,"K77M,L84N",-1.26831201403745,-1.54418726964081
NHERF3_PDZ1 abundance,2,MTSTFNPRECKLSKQEGQNYGFFLRIEKDTEGHLVRVVEKCSPAEKAGLQDGDRVLRINGVFVDKEEHMQVVDLVRMSGNSVTTLVLDGDSYEKAVKTRVDLKELG*,2,2,FALSE,FALSE,196,272,65,251,11,1,9,-1.18569746953813,0.156011064401055,-1.53753197458654,0.493686528260542,-1.15118387288259,0.201943041037537,-1.19426510441255,0.119771431926103,-0.00166441469522149,0.0172040118840453,-0.0423201472024883,0.0555920261725465,0.0094603166622747,0.0203131685131843,-4.4850322315021e-05,0.0127502834523391,missense,"K77M,L84T",-1.16143570422646,-1.41171148952481
NHERF3_PDZ1 abundance,2,MTSTFNPRECKLSKQEGQNYGFFLRIEKDTEGHLVRVVEKCSPAEKAGLQDGDRVLRINGVFVDKEEHMQVVDLVRMSGNSVTRLVLDGDSYEKAVKTRVDLKELG*,2,2,FALSE,FALSE,410.333333333333,450,216,565,27,9,20,-1.07318186265406,0.102244829175187,-1.33228646132886,0.171116811541614,-1.29051356350879,0.135141291892536,-1.18560307188587,0.0736082496066072,0.0107431657889285,0.0112749775983209,-0.0192082871624333,0.0192687661526867,-0.00455466236368662,0.0135936738458457,0.000877267483345601,0.00783597584016382,missense,"K77M,L84R",-1.15365982615065,-1.40207309991348
NHERF3_PDZ1 abundance,2,MTSTFNPRECKLSKQEGQNYGFFLRIEKDTEGHLVRVVEKCSPAEKAGLQDGDRVLRINGVFVDKEEHMQVVDLVRMSGNSVTSLVLDGDSYEKAVKTRVDLKELG*,2,2,FALSE,FALSE,374.333333333333,350,237,536,12,7,19,-1.22617699561308,0.13231581245282,-1.43967167230157,0.190254386482573,-1.23745897169719,0.139255280133079,-1.27371440935365,0.0856508398002074,-0.00612826634784322,0.0145910344155694,-0.0313004977398073,0.0214237704035528,0.00078202494343825,0.0140074941783615,-0.00850263647214797,0.00911797135444887,missense,"K77M,L84S",-1.23275708365183,-1.5001160704374
NHERF3_PDZ1 abundance,2,MTSTFNPRECKLSKQEGQNYGFFLRIEKDTEGHLVRVVEKCSPAEKAGLQDGDRVLRINGVFVDKEEHMQVVDLVRMSGNSVTMLVLDGDSYEKAVKTRVDLKELG*,2,2,FALSE,FALSE,150.333333333333,212,87,152,582,314,366,0.0123000731453075,0.112824070025166,-0.100207171212253,0.0932989200357503,0.0152527703351538,0.0513850403976207,-0.00833487236095736,0.041805998136447,0.130443933135802,0.0124415960430187,0.119531135977482,0.0105060108137293,0.126790549840405,0.00516874946168428,0.126203507655784,0.00445046300002937,missense,"K77M,L84M",-0.0968300400879876,-0.0921069286818129
NHERF3_PDZ1 abundance,2,MTSTFNPRECKLSKQEGQNYGFFLRIEKDTEGHLVRVVEKCSPAEKAGLQDGDRVLRINGVFVDKEEHMQVVDLVRMSGNSVTILVLDGDSYEKAVKTRVDLKELG*,2,2,FALSE,FALSE,220.333333333333,275,114,272,442,284,335,-0.139735386966046,0.112821071999165,-0.203999048626407,0.0851577409187978,-0.192550646633496,0.0496206573580419,-0.188421741336086,0.0400770684864801,0.113678328256471,0.0124412654377815,0.107843556034729,0.00958926584169283,0.105887894295493,0.00499127263544342,0.107032336462858,0.00426640956799032,missense,"K77M,L84I",-0.258493429355178,-0.292492623577546
NHERF3_PDZ1 abundance,2,MTSTFNPRECKLSKQEGQNYGFFLRIEKDTEGHLVRVVEKCSPAEKAGLQDGDRVLRINGVFVDKEEHMQVVDLVRMSGNSVTQLVLDGDSYEKAVKTRVDLKELG*,2,2,FALSE,FALSE,142.333333333333,159,86,182,11,10,9,-1.03305548295551,0.164403796088332,-1.06201459510134,0.176272862921285,-1.18910002082731,0.202416848684853,-1.08370865041617,0.103369130954758,0.0151680744699118,0.0181295145478585,0.0112259252394375,0.0198493680667304,0.00564638428503197,0.0203608281628228,0.0117244514491549,0.0110041743569392,missense,"K77M,L84Q",-1.06218953952755,-1.28869345947437
NHERF3_PDZ1 abundance,2,MTSTFNPRECKLSKQEGQNYGFFLRIEKDTEGHLVRVVEKCSPAEKAGLQDGDRVLRINGVFVDKEEHMQVVDLVRMSGNSVTHLVLDGDSYEKAVKTRVDLKELG*,2,2,FALSE,FALSE,120,144,65,151,4,7,9,-1.29220384216717,0.2288256094955,-1.08349339291057,0.207489779684679,-1.13122253219442,0.20267383908616,-1.16070784495798,0.122470914848033,-0.0134093310411947,0.0252335853245281,0.00880728543135351,0.0233645777279122,0.0114682000489198,0.0203866784684396,0.00352749212236352,0.0130376572598978,missense,"K77M,L84H",-1.13131146291549,-1.3743717612433
NHERF3_PDZ1 abundance,2,MTSTFNPRECKLSKQEGQNYGFFLRIEKDTEGHLVRVVEKCSPAEKAGLQDGDRVLRINGVFVDKEEHMQVVDLVRMSGNSVTPLVLDGDSYEKAVKTRVDLKELG*,2,2,FALSE,FALSE,152.666666666667,212,105,141,11,7,26,-0.990762004151605,0.164651343257593,-1.20416337536808,0.199752434140069,-0.778817582005841,0.122114949331792,-0.9220480249397,0.0880421940927451,0.0198319585011718,0.0181568126401968,-0.00478086907360001,0.0224933068071976,0.0469161219049161,0.0122833722370982,0.0289340544801946,0.00937254328846094,missense,"K77M,L84P",-0.917067328372949,-1.1088109563372
NHERF3_PDZ1 abundance,2,MTSTFNPRECKLSKQEGQNYGFFLRIEKDTEGHLVRVVEKCSPAEKAGLQDGDRVLRINGVFVDKEEHMQVVDLVRMSGNSVTLKVLDGDSYEKAVKTRVDLKELG*,2,2,FALSE,FALSE,242,275,151,300,162,310,169,-0.424785102813843,0.115542028410777,-0.258170902501741,0.0773019046622405,-0.43500361530205,0.0589091538280684,-0.377769208104015,0.0434202394441957,0.0822446686130586,0.0127413170182323,0.10174348453984,0.00870465216523599,0.0814998887282665,0.005925589525297,0.0868753271205719,0.00462230726959584,missense,"K77M,L85K",-0.42847002676655,-0.503182741746451
NHERF3_PDZ1 abundance,2,MTSTFNPRECKLSKQEGQNYGFFLRIEKDTEGHLVRVVEKCSPAEKAGLQDGDRVLRINGVFVDKEEHMQVVDLVRMSGNSVTLNVLDGDSYEKAVKTRVDLKELG*,2,2,FALSE,FALSE,231.333333333333,277,147,270,122,81,155,-0.50737703646717,0.116916379079134,-0.62642450760273,0.090425599201391,-0.429149463313214,0.0607782235363931,-0.493180769281733,0.0463160011196678,0.0731369004329415,0.0128928725846405,0.0602759481964034,0.010182457875008,0.0820887497023315,0.00611359663736694,0.0745891742790429,0.00493057595753696,missense,"K77M,L85N",-0.532074605194666,-0.631603131401803
NHERF3_PDZ1 abundance,2,MTSTFNPRECKLSKQEGQNYGFFLRIEKDTEGHLVRVVEKCSPAEKAGLQDGDRVLRINGVFVDKEEHMQVVDLVRMSGNSVTLTVLDGDSYEKAVKTRVDLKELG*,2,2,FALSE,FALSE,358,434,195,445,1144,626,839,0.00069711514016987,0.0797692719608788,-0.136025370842104,0.0635587482612717,-0.0614431392233498,0.0341623895539193,-0.0683367418960705,0.0281545533328861,0.129164424992089,0.00879650112038664,0.115497794621598,0.00715709138202406,0.119075815392863,0.00343634706230269,0.119816000785907,0.00299719665779548,missense,"K77M,L85T",-0.150693520788259,-0.158872020385958
NHERF3_PDZ1 abundance,2,MTSTFNPRECKLSKQEGQNYGFFLRIEKDTEGHLVRVVEKCSPAEKAGLQDGDRVLRINGVFVDKEEHMQVVDLVRMSGNSVTLRVLDGDSYEKAVKTRVDLKELG*,2,2,FALSE,FALSE,663,770,358,861,300,260,408,-0.551243995432056,0.0686532118298262,-0.555290997853298,0.0573071513029327,-0.490657292585939,0.0375496579160551,-0.517197285201237,0.0285609937306997,0.0682995019686329,0.00757068530192155,0.0682860025717348,0.00645312454915805,0.0759017630427378,0.00377706765701064,0.0720324929353631,0.00304046432350898,missense,"K77M,L85R",-0.553634152451122,-0.658326713520214
NHERF3_PDZ1 abundance,2,MTSTFNPRECKLSKQEGQNYGFFLRIEKDTEGHLVRVVEKCSPAEKAGLQDGDRVLRINGVFVDKEEHMQVVDLVRMSGNSVTLSVLDGDSYEKAVKTRVDLKELG*,2,2,FALSE,FALSE,462.666666666667,478,267,643,808,675,888,-0.11659986787234,0.0667670076094032,-0.201550880492428,0.0546603949929588,-0.163079915322444,0.0312309740701119,-0.164626111718581,0.0251237940178023,0.116229581572764,0.00736268544019075,0.108119234262082,0.00615508411735844,0.10885231400638,0.00314148007209197,0.109565503326366,0.0026745567784712,missense,"K77M,L85S",-0.237132171004665,-0.266014825370927
NHERF3_PDZ1 abundance,2,MTSTFNPRECKLSKQEGQNYGFFLRIEKDTEGHLVRVVEKCSPAEKAGLQDGDRVLRINGVFVDKEEHMQVVDLVRMSGNSVTLMVLDGDSYEKAVKTRVDLKELG*,2,2,FALSE,FALSE,333,327,231,441,858,1141,579,-0.000547934008948754,0.111837607763194,-0.0123606354896489,0.0643845099496404,-0.172735296717194,0.0434292213469055,-0.111124397962059,0.0342719138182197,0.129027128061004,0.0123328146015018,0.129423176034287,0.00725007703742331,0.107881092674252,0.00436848473254443,0.115261035262583,0.00364842106844014,missense,"K77M,L85M",-0.189103858742337,-0.206482566577011
NHERF3_PDZ1 abundance,2,MTSTFNPRECKLSKQEGQNYGFFLRIEKDTEGHLVRVVEKCSPAEKAGLQDGDRVLRINGVFVDKEEHMQVVDLVRMSGNSVTLIVLDGDSYEKAVKTRVDLKELG*,2,2,FALSE,FALSE,195.333333333333,198,110,278,307,330,255,-0.149947301471723,0.114020777446794,-0.151968169739369,0.0855460965602055,-0.283890952340647,0.0527918250359854,-0.234396318229654,0.0417983174071744,0.112552216469534,0.0125735621236455,0.113702541069342,0.00963299698634744,0.0967001004881777,0.00531025596408239,0.10213810686597,0.00444964534698999,missense,"K77M,L85I",-0.299764655641897,-0.343649310296483
NHERF3_PDZ1 abundance,2,MTSTFNPRECKLSKQEGQNYGFFLRIEKDTEGHLVRVVEKCSPAEKAGLQDGDRVLRINGVFVDKEEHMQVVDLVRMSGNSVTLQVLDGDSYEKAVKTRVDLKELG*,2,2,FALSE,FALSE,144.333333333333,141,99,193,132,361,239,-0.293233809017178,0.117692861564547,-0.0973308484310616,0.0884648461152938,-0.190862956873935,0.0550116507209868,-0.182264200205492,0.0434203917802074,0.0967513962642549,0.0129784986519844,0.119855026953191,0.00996166546800377,0.106057656651788,0.00553354513006532,0.10768783830935,0.00462232348654589,missense,"K77M,L85Q",-0.252965824958538,-0.285641023761717
NHERF3_PDZ1 abundance,2,MTSTFNPRECKLSKQEGQNYGFFLRIEKDTEGHLVRVVEKCSPAEKAGLQDGDRVLRINGVFVDKEEHMQVVDLVRMSGNSVTLHVLDGDSYEKAVKTRVDLKELG*,2,2,FALSE,FALSE,81,82,36,125,178,69,182,-0.0543876162241355,0.118118937956917,-0.277407037851965,0.14304526143549,-0.14067467903227,0.0612462141604315,-0.141960401213008,0.0508240818868681,0.123089994459491,0.013025483930535,0.0995773818033193,0.0161077434006539,0.111106025439078,0.00616067116075651,0.111978384503014,0.00541048428528666,missense,"K77M,L85H",-0.2167852373202,-0.240794307207595
NHERF3_PDZ1 abundance,2,MTSTFNPRECKLSKQEGQNYGFFLRIEKDTEGHLVRVVEKCSPAEKAGLQDGDRVLRINGVFVDKEEHMQVVDLVRMSGNSVTLPVLDGDSYEKAVKTRVDLKELG*,2,2,FALSE,FALSE,242.666666666667,309,132,287,3,5,9,-1.59058873313424,0.244695011238172,-1.33589821005529,0.229324635031814,-1.30050332788952,0.2011849322773,-1.39182380188891,0.12864701930023,-0.0463135178687424,0.0269835725912759,-0.019614991453992,0.0258233117229608,-0.00555951881345726,0.0202369114115833,-0.0210759873037333,0.0136951352672187,missense,"K77M,L85P",-1.33878349640586,-1.63153838252257
NHERF3_PDZ1 abundance,2,MTSTFNPRECKLSKQEGQNYGFFLRIEKDTEGHLVRVVEKCSPAEKAGLQDGDRVLRINGVFVDKEEHMQVVDLVRMSGNSVTLEVLDGDSYEKAVKTRVDLKELG*,2,2,FALSE,FALSE,304,298,197,417,226,186,109,-0.353043321813759,0.114234651471256,-0.475646803174117,0.0748431019157895,-0.673006316326966,0.0673720478039824,-0.547335487817713,0.0458605558258566,0.0901559437373353,0.012597146933304,0.077254410461447,0.00842777641755162,0.0575595293691465,0.00677686021310446,0.0688241266336127,0.00488209146920999,missense,"K77M,L85E",-0.58068911769722,-0.69186199962175
NHERF3_PDZ1 abundance,2,MTSTFNPRECKLSKQEGQNYGFFLRIEKDTEGHLVRVVEKCSPAEKAGLQDGDRVLRINGVFVDKEEHMQVVDLVRMSGNSVTLDVLDGDSYEKAVKTRVDLKELG*,2,2,FALSE,FALSE,226.333333333333,263,101,315,62,38,127,-0.684880550329203,0.122251346055162,-0.733251907417725,0.114608601903773,-0.538685135521017,0.0644170788427949,-0.602728532602776,0.0510289521120394,0.053562823596366,0.0134811823664432,0.0482465504581566,0.012905607165507,0.0710707093859611,0.00647962401149317,0.0629272528053577,0.00543229377190522,missense,"K77M,L85D",-0.630415271595866,-0.753498774333949
NHERF3_PDZ1 abundance,2,MTSTFNPRECKLSKQEGQNYGFFLRIEKDTEGHLVRVVEKCSPAEKAGLQDGDRVLRINGVFVDKEEHMQVVDLVRMSGNSVTLAVLDGDSYEKAVKTRVDLKELG*,2,2,FALSE,FALSE,311,372,171,390,91,108,148,-0.652053107977601,0.0914393767374295,-0.587459222415432,0.0795875179108878,-0.557008448610835,0.0583470341207921,-0.585324948794533,0.0418408578984426,0.0571828470255244,0.0100834138277297,0.0646636700197745,0.00896202575002229,0.0692275929081612,0.00586904668886243,0.0647799535961318,0.00445417400055244,missense,"K77M,L85A",-0.614792131719828,-0.73413351325224
NHERF3_PDZ1 abundance,2,MTSTFNPRECKLSKQEGQNYGFFLRIEKDTEGHLVRVVEKCSPAEKAGLQDGDRVLRINGVFVDKEEHMQVVDLVRMSGNSVTLGVLDGDSYEKAVKTRVDLKELG*,2,2,FALSE,FALSE,621,779,315,769,174,180,128,-0.69819627092063,0.0847364744537638,-0.615334735623232,0.0620691298219668,-0.812878526299413,0.0585039713650055,-0.715559653854049,0.0380417156432719,0.05209444174679,0.00934425592897107,0.0615247221832166,0.00698935152581061,0.0434899790796979,0.00588483278711728,0.0509158010337318,0.00404973581483322,missense,"K77M,L85G",-0.731703397599196,-0.879047864983771
NHERF3_PDZ1 abundance,2,MTSTFNPRECKLSKQEGQNYGFFLRIEKDTEGHLVRVVEKCSPAEKAGLQDGDRVLRINGVFVDKEEHMQVVDLVRMSGNSVTLVVLDGDSYEKAVKTRVDLKELG*,2,2,FALSE,FALSE,464.333333333333,559,258,576,863,859,773,-0.152328179343105,0.0798047285729805,-0.122382648952057,0.0568389317179628,-0.166479643039354,0.0339728537466134,-0.154572891372213,0.0273897124179626,0.112289666814156,0.00880041107368584,0.117034045884213,0.00640040025158838,0.108510340142573,0.00341728192010563,0.110635720213345,0.00291577541815265,missense,"K77M,L85V",-0.228107428204188,-0.254828437620884
NHERF3_PDZ1 abundance,2,MTSTFNPRECKLSKQEGQNYGFFLRIEKDTEGHLVRVVEKCSPAEKAGLQDGDRVLRINGVFVDKEEHMQVVDLVRMSGNSVTL*VLDGDSYEKAVKTRVDLKELG*,2,2,FALSE,TRUE,248.333333333333,271,161,313,6,9,1,-1.35662540499993,0.197121604486129,-1.26707835197016,0.174887389590899,-2.03820561138547,0.596631646844539,-1.34008328521872,0.127785960371636,-0.0205133741859449,0.0217374481688267,-0.0118654679550635,0.0196933555664185,-0.0797639614138275,0.0600143442447173,-0.0155679438337135,0.0136034711263449,stop,"K77M,L85*",-1.29233620496845,-1.57396583741572
NHERF3_PDZ1 abundance,2,MTSTFNPRECKLSKQEGQNYGFFLRIEKDTEGHLVRVVEKCSPAEKAGLQDGDRVLRINGVFVDKEEHMQVVDLVRMSGNSVTLYVLDGDSYEKAVKTRVDLKELG*,2,2,FALSE,FALSE,183.666666666667,212,106,233,106,38,129,-0.471352463930497,0.118132601045618,-0.746780240424608,0.113457479534382,-0.440378997365812,0.0648797395784235,-0.507635760341492,0.0508390095193542,0.0771094851750426,0.0130269906181618,0.0467231800610761,0.0127759839709821,0.0809591865524305,0.00652616240885003,0.073050366314998,0.00541207340835556,missense,"K77M,L85Y",-0.545050803069872,-0.647687443626819
NHERF3_PDZ1 abundance,2,MTSTFNPRECKLSKQEGQNYGFFLRIEKDTEGHLVRVVEKCSPAEKAGLQDGDRVLRINGVFVDKEEHMQVVDLVRMSGNSVTLWVLDGDSYEKAVKTRVDLKELG*,2,2,FALSE,FALSE,316.333333333333,372,207,370,109,159,217,-0.623119095098037,0.117262196612212,-0.53342320354528,0.0753250066144607,-0.422519091980696,0.054295033526748,-0.480553255610779,0.0412326191156828,0.0603735252209728,0.0129310073731675,0.0707484456888086,0.00848204173995286,0.0827556894962974,0.00546146160715099,0.0759334378986203,0.00438942386137335,missense,"K77M,L85W",-0.520738927753652,-0.617552284073735
NHERF3_PDZ1 abundance,2,MTSTFNPRECKLSKQEGQNYGFFLRIEKDTEGHLVRVVEKCSPAEKAGLQDGDRVLRINGVFVDKEEHMQVVDLVRMSGNSVTLCVLDGDSYEKAVKTRVDLKELG*,2,2,FALSE,FALSE,243,236,128,365,221,229,203,-0.29315177297979,0.114614856869365,-0.296696630725136,0.0831097912898249,-0.43897343849245,0.0553540189409722,-0.381051228544438,0.0427466507689206,0.09676044273136,0.0126390738197884,0.0974052594331963,0.00935865458767491,0.0811005697568385,0.00556798347124505,0.0865259392052835,0.00455060029906098,missense,"K77M,L85C",-0.431416285708485,-0.506834701216673
NHERF3_PDZ1 abundance,2,MTSTFNPRECKLSKQEGQNYGFFLRIEKDTEGHLVRVVEKCSPAEKAGLQDGDRVLRINGVFVDKEEHMQVVDLVRMSGNSVTLLKLDGDSYEKAVKTRVDLKELG*,2,2,FALSE,FALSE,233,311,100,288,5,6,7,-1.44750259685239,0.21003654537255,-1.24726428434566,0.213324687669158,-1.40925336700789,0.228130241210572,-1.367087423059,0.125139869405319,-0.0305347934655374,0.0231616343145,-0.00963428662255519,0.0240216229151294,-0.0164985333943858,0.0229473024118834,-0.0184426728597644,0.0133217811664049,missense,"K77M,V86K",-1.31657773058519,-1.60401379680877
NHERF3_PDZ1 abundance,2,MTSTFNPRECKLSKQEGQNYGFFLRIEKDTEGHLVRVVEKCSPAEKAGLQDGDRVLRINGVFVDKEEHMQVVDLVRMSGNSVTLLNLDGDSYEKAVKTRVDLKELG*,2,2,FALSE,FALSE,365.333333333333,415,226,455,22,56,19,-1.1086626819614,0.139617066821424,-0.850186105689939,0.090050628977356,-1.24150658879803,0.141176820325895,-0.996516399490002,0.0666974979283756,0.0068305430569286,0.0153961751753491,0.0350790673718368,0.0101402340076039,0.000374880791187263,0.0142007792231988,0.0210065139266414,0.00710029086630005,missense,"K77M,V86N",-0.983917342988301,-1.19167317203867
NHERF3_PDZ1 abundance,2,MTSTFNPRECKLSKQEGQNYGFFLRIEKDTEGHLVRVVEKCSPAEKAGLQDGDRVLRINGVFVDKEEHMQVVDLVRMSGNSVTLLTLDGDSYEKAVKTRVDLKELG*,2,2,FALSE,FALSE,356,402,219,447,251,185,153,-0.426229334195337,0.0836789880380694,-0.513166661043808,0.0684531724920144,-0.588514267676351,0.0554037733807383,-0.530953775639373,0.0382919922162472,0.0820854069994933,0.00922764234818006,0.0730294523123331,0.00770823253001869,0.0660584665617636,0.00557298820086611,0.07056804394636,0.00407637904014662,missense,"K77M,V86T",-0.565983308618404,-0.673633792328681
NHERF3_PDZ1 abundance,2,MTSTFNPRECKLSKQEGQNYGFFLRIEKDTEGHLVRVVEKCSPAEKAGLQDGDRVLRINGVFVDKEEHMQVVDLVRMSGNSVTLLRLDGDSYEKAVKTRVDLKELG*,2,2,FALSE,FALSE,668.333333333333,801,338,866,27,12,14,-1.22139743412241,0.100863803988363,-1.36993137631927,0.147637127923674,-1.52833236070688,0.160654858562499,-1.3236653472357,0.0739387595013414,-0.00560120352059004,0.0111226860040195,-0.0234473274837957,0.016624814755409,-0.028476523093662,0.0161600478911043,-0.0138201700981909,0.00787116031423993,missense,"K77M,V86R",-1.27759787610406,-1.55569732105911
NHERF3_PDZ1 abundance,2,MTSTFNPRECKLSKQEGQNYGFFLRIEKDTEGHLVRVVEKCSPAEKAGLQDGDRVLRINGVFVDKEEHMQVVDLVRMSGNSVTLLSLDGDSYEKAVKTRVDLKELG*,2,2,FALSE,FALSE,918.666666666667,1071,542,1143,49,47,27,-1.14840509037817,0.0874769542378699,-1.11650341272481,0.0823913287870303,-1.36965472124266,0.117186323209072,-1.18093460704435,0.053390357009036,0.00244797654263892,0.00964646043577802,0.00509016174978352,0.00927775145588381,-0.0125153609107475,0.0117876086175403,0.00137424951870657,0.00568367743909745,missense,"K77M,V86S",-1.1494689606353,-1.39687842038638
NHERF3_PDZ1 abundance,2,MTSTFNPRECKLSKQEGQNYGFFLRIEKDTEGHLVRVVEKCSPAEKAGLQDGDRVLRINGVFVDKEEHMQVVDLVRMSGNSVTLLMLDGDSYEKAVKTRVDLKELG*,2,2,FALSE,FALSE,333,429,172,398,21,7,31,-1.13129664005664,0.140820896004094,-1.35594591718089,0.194092811518947,-1.04828071794131,0.112850742298123,-1.12772556939672,0.0801941961709246,0.004334599031751,0.0155289266032335,-0.0218724819776908,0.0218559997897493,0.0198112013281734,0.011351498587731,0.0070386245814683,0.00853708364313987,missense,"K77M,V86M",-1.10170338275217,-1.33767182723257
NHERF3_PDZ1 abundance,2,MTSTFNPRECKLSKQEGQNYGFFLRIEKDTEGHLVRVVEKCSPAEKAGLQDGDRVLRINGVFVDKEEHMQVVDLVRMSGNSVTLLILDGDSYEKAVKTRVDLKELG*,2,2,FALSE,FALSE,408.666666666667,404,210,612,206,276,409,-0.465783754396752,0.114222616978609,-0.383042639907273,0.070860228078652,-0.382042128453292,0.0456309989714393,-0.390795063113693,0.0363680171638477,0.0777235707552234,0.0125958198379771,0.0876821875493813,0.00797928124111601,0.086827210737187,0.00458995846932648,0.0854886580216758,0.00387156202427878,missense,"K77M,V86I",-0.44016329391563,-0.517676830197097
NHERF3_PDZ1 abundance,2,MTSTFNPRECKLSKQEGQNYGFFLRIEKDTEGHLVRVVEKCSPAEKAGLQDGDRVLRINGVFVDKEEHMQVVDLVRMSGNSVTLLQLDGDSYEKAVKTRVDLKELG*,2,2,FALSE,FALSE,155,175,86,204,1,16,8,-1.74127591114158,0.414050396748806,-0.930422028224966,0.149791593775673,-1.26097815674519,0.214109866067474,-1.09576677230449,0.117675737282239,-0.0629304418745127,0.0456591202271928,0.0260440274219688,0.0168674203668163,-0.00158373703933817,0.0215370124537022,0.0104408025062765,0.0125271860049002,missense,"K77M,V86Q",-1.07301407584026,-1.30211073496747
NHERF3_PDZ1 abundance,2,MTSTFNPRECKLSKQEGQNYGFFLRIEKDTEGHLVRVVEKCSPAEKAGLQDGDRVLRINGVFVDKEEHMQVVDLVRMSGNSVTLLHLDGDSYEKAVKTRVDLKELG*,2,2,FALSE,FALSE,206,200,149,269,3,7,7,-1.46719767831112,0.255824330487021,-1.31575500992079,0.195388099609134,-1.38809900953424,0.228179843825221,-1.37678759832246,0.128373780266899,-0.03270665490866,0.0282108505497567,-0.0173467478520821,0.0220018568980328,-0.0143706461151681,0.0229522918696279,-0.0194753062862627,0.0136660475701846,missense,"K77M,V86H",-1.32528554597729,-1.61480734534366
NHERF3_PDZ1 abundance,2,MTSTFNPRECKLSKQEGQNYGFFLRIEKDTEGHLVRVVEKCSPAEKAGLQDGDRVLRINGVFVDKEEHMQVVDLVRMSGNSVTLLPLDGDSYEKAVKTRVDLKELG*,2,2,FALSE,FALSE,176,176,92,260,1,101,9,-1.52250403930149,0.414695761009921,-0.457432505002764,0.101395595602741,-1.29755474331958,0.200747597433908,-0.66885700460513,0.0884245556403552,-0.0388055254945023,0.0457302873233241,0.0793054482813853,0.0114177444225371,-0.00526292480884655,0.0201929205103625,0.0558875376684435,0.00941324763702639,missense,"K77M,V86P",-0.689778583156563,-0.827081039881665
NHERF3_PDZ1 abundance,2,MTSTFNPRECKLSKQEGQNYGFFLRIEKDTEGHLVRVVEKCSPAEKAGLQDGDRVLRINGVFVDKEEHMQVVDLVRMSGNSVTLLLLDGDSYEKAVKTRVDLKELG*,2,2,FALSE,FALSE,756,811,396,1061,501,555,564,-0.413056197633885,0.0669243721836859,-0.381821333515568,0.0494770522668537,-0.451090463743659,0.032832121145144,-0.427499984267897,0.025322873946927,0.0835380654940907,0.00738003870943791,0.0878197138803744,0.00557140903611571,0.0798817351065246,0.00330253722059492,0.0815812308390351,0.00269574985836672,missense,"K77M,V86L",-0.473113180769363,-0.558519014713026
NHERF3_PDZ1 abundance,2,MTSTFNPRECKLSKQEGQNYGFFLRIEKDTEGHLVRVVEKCSPAEKAGLQDGDRVLRINGVFVDKEEHMQVVDLVRMSGNSVTLLELDGDSYEKAVKTRVDLKELG*,2,2,FALSE,FALSE,246.333333333333,258,136,345,19,14,14,-1.01530910605248,0.144054252848454,-1.09612630365355,0.148627983860577,-1.25038026832269,0.163282485732798,-1.1105668772979,0.0873819109201303,0.0171250438701949,0.0158854827858946,0.00738474488293418,0.016736391000707,-0.000517710241364544,0.0164243572390565,0.00886525539328295,0.00930225275695221,missense,"K77M,V86E",-1.08630008135727,-1.31857906128416
NHERF3_PDZ1 abundance,2,MTSTFNPRECKLSKQEGQNYGFFLRIEKDTEGHLVRVVEKCSPAEKAGLQDGDRVLRINGVFVDKEEHMQVVDLVRMSGNSVTLLDLDGDSYEKAVKTRVDLKELG*,2,2,FALSE,FALSE,399.333333333333,446,225,527,22,23,13,-1.12912181063975,0.139568682222468,-1.0980885941018,0.118404337343201,-1.4046662545708,0.168870344084801,-1.17634656875052,0.0796233916556764,0.00457442683676926,0.0153908395972692,0.00716377935984817,0.0133330294503245,-0.0160371221595909,0.0169864321080337,0.00186266973541235,0.0084763185738053,missense,"K77M,V86D",-1.14535029376698,-1.39177323283468
NHERF3_PDZ1 abundance,2,MTSTFNPRECKLSKQEGQNYGFFLRIEKDTEGHLVRVVEKCSPAEKAGLQDGDRVLRINGVFVDKEEHMQVVDLVRMSGNSVTLLALDGDSYEKAVKTRVDLKELG*,2,2,FALSE,FALSE,513.333333333333,584,322,634,53,168,106,-0.945390625140685,0.0961554732313607,-0.644837024377804,0.0633509418247597,-0.791559656358328,0.0635999191923584,-0.758607843091701,0.0406710070182553,0.024835255842268,0.0106034780965005,0.0582025897880449,0.00713369114686249,0.0456344144382969,0.00639742706330317,0.0463331004175394,0.0043296373720803,missense,"K77M,V86A",-0.770347615323562,-0.926948310826834
NHERF3_PDZ1 abundance,2,MTSTFNPRECKLSKQEGQNYGFFLRIEKDTEGHLVRVVEKCSPAEKAGLQDGDRVLRINGVFVDKEEHMQVVDLVRMSGNSVTLLGLDGDSYEKAVKTRVDLKELG*,2,2,FALSE,FALSE,873,1053,454,1112,53,34,37,-1.12353316168334,0.0954939661459178,-1.18075650842081,0.0942025837901017,-1.30965028495602,0.101013741195146,-1.2005999821266,0.0558711485808592,0.00519071122295027,0.0105305308616167,-0.00214511726458341,0.010607768703012,-0.00647959845234983,0.0101608311754738,-0.000719230557994666,0.00594777043037466,missense,"K77M,V86G",-1.16712250309012,-1.41876041474648
NHERF3_PDZ1 abundance,2,MTSTFNPRECKLSKQEGQNYGFFLRIEKDTEGHLVRVVEKCSPAEKAGLQDGDRVLRINGVFVDKEEHMQVVDLVRMSGNSVTLLVKDGDSYEKAVKTRVDLKELG*,2,2,FALSE,FALSE,440.666666666667,440,263,619,13,27,19,-1.27468317168317,0.156468098076895,-1.09688774557753,0.11034253582552,-1.33691410801982,0.140986363185444,-1.20848109738314,0.0759655576180473,-0.011477251259671,0.0172544109555518,0.00729900201383897,0.0124252228659563,-0.0092220283442791,0.0141816214053872,-0.00155821571351558,0.00808692337286823,missense,"K77M,L87K",-1.17419735430402,-1.42752986454713
NHERF3_PDZ1 abundance,2,MTSTFNPRECKLSKQEGQNYGFFLRIEKDTEGHLVRVVEKCSPAEKAGLQDGDRVLRINGVFVDKEEHMQVVDLVRMSGNSVTLLVNDGDSYEKAVKTRVDLKELG*,2,2,FALSE,FALSE,136.333333333333,171,45,193,1,0,11,-1.73470925819937,0.414063415144189,,,-1.14508994849948,0.183792923860074,-1.24213913888016,0.167987500860016,-0.0622063087773512,0.0456605558217113,,,0.0100732960066708,0.0184874735703647,-0.00514128692370447,0.017883131377579,missense,"K77M,L87N",-1.20441206732264,-1.46498173470621
NHERF3_PDZ1 abundance,2,MTSTFNPRECKLSKQEGQNYGFFLRIEKDTEGHLVRVVEKCSPAEKAGLQDGDRVLRINGVFVDKEEHMQVVDLVRMSGNSVTLLVTDGDSYEKAVKTRVDLKELG*,2,2,FALSE,FALSE,401.666666666667,461,182,562,22,20,25,-1.13785780915505,0.117914611360925,-1.05171607621165,0.127549545892351,-1.2014034471931,0.122482389534804,-1.13256383622525,0.0707022682612963,0.00361107066165917,0.0130029519569268,0.0123855994433728,0.0143628340812287,0.00440879980688412,0.012320332534041,0.00652356625337018,0.00752661921593322,missense,"K77M,L87T",-1.10604667895211,-1.34305544829303
NHERF3_PDZ1 abundance,2,MTSTFNPRECKLSKQEGQNYGFFLRIEKDTEGHLVRVVEKCSPAEKAGLQDGDRVLRINGVFVDKEEHMQVVDLVRMSGNSVTLLVRDGDSYEKAVKTRVDLKELG*,2,2,FALSE,FALSE,822,945,463,1058,46,17,29,-1.12999731073186,0.0873669896128682,-1.36940957975617,0.124312398585796,-1.3573583742376,0.112691279673254,-1.25167333813976,0.060361062159261,0.00447788167154693,0.00963433416305103,-0.0233885701012624,0.0139983121275419,-0.0112784885356109,0.0113354584649624,-0.00615625135300221,0.00642574476766446,missense,"K77M,L87R",-1.21297088660262,-1.47559059894369
NHERF3_PDZ1 abundance,2,MTSTFNPRECKLSKQEGQNYGFFLRIEKDTEGHLVRVVEKCSPAEKAGLQDGDRVLRINGVFVDKEEHMQVVDLVRMSGNSVTLLVSDGDSYEKAVKTRVDLKELG*,2,2,FALSE,FALSE,656.666666666667,730,377,863,29,10,46,-1.12291942855279,0.108952634634463,-1.39957358327904,0.161240225624777,-1.15039144228703,0.0906527142435978,-1.18013989977699,0.0639672788327354,0.00525839021810476,0.012014676191368,-0.0267852154973212,0.0181566040997363,0.00954002614936528,0.00911862994212047,0.00145885018480427,0.00680964503534865,missense,"K77M,L87S",-1.1487555545383,-1.39599413621333
NHERF3_PDZ1 abundance,2,MTSTFNPRECKLSKQEGQNYGFFLRIEKDTEGHLVRVVEKCSPAEKAGLQDGDRVLRINGVFVDKEEHMQVVDLVRMSGNSVTLLVMDGDSYEKAVKTRVDLKELG*,2,2,FALSE,FALSE,309,328,173,426,536,586,654,-0.135026246245518,0.112330567367341,-0.117973898652778,0.071779800062902,-0.124254634656156,0.0426993056699433,-0.123810073354291,0.0348829435960813,0.114197625482155,0.0123871753798265,0.117530497271876,0.00808283049127701,0.112757694774611,0.0042950635338224,0.113910580029359,0.00371346832336785,missense,"K77M,L87M",-0.200491747769021,-0.2205981314328
NHERF3_PDZ1 abundance,2,MTSTFNPRECKLSKQEGQNYGFFLRIEKDTEGHLVRVVEKCSPAEKAGLQDGDRVLRINGVFVDKEEHMQVVDLVRMSGNSVTLLVIDGDSYEKAVKTRVDLKELG*,2,2,FALSE,FALSE,287.666666666667,299,198,366,713,1033,492,-0.0276995914411692,0.112108924929898,0.0029579646754544,0.0676168852804508,-0.165424074347459,0.0451362496444607,-0.104868428488388,0.0355978873973676,0.126032997875886,0.0123627339138162,0.131148141113456,0.00761406163838667,0.108616518323339,0.00454019232537289,0.115927015311211,0.00378957775925168,missense,"K77M,L87I",-0.183487895546235,-0.199521443884601
NHERF3_PDZ1 abundance,2,MTSTFNPRECKLSKQEGQNYGFFLRIEKDTEGHLVRVVEKCSPAEKAGLQDGDRVLRINGVFVDKEEHMQVVDLVRMSGNSVTLLVQDGDSYEKAVKTRVDLKELG*,2,2,FALSE,FALSE,151,213,99,141,14,9,1,-1.04760338876676,0.154287179759662,-1.13092742980809,0.181030943715656,-1.79103164858489,0.596932999382962,-1.10905228203366,0.115217723740972,0.0135638142501276,0.0170139117012722,0.00346593202240481,0.0203851561365076,-0.0549010776390576,0.0600446568757612,0.00902649183025279,0.0122655178518453,missense,"K77M,L87Q",-1.084940434176,-1.31689374560158
NHERF3_PDZ1 abundance,2,MTSTFNPRECKLSKQEGQNYGFFLRIEKDTEGHLVRVVEKCSPAEKAGLQDGDRVLRINGVFVDKEEHMQVVDLVRMSGNSVTLLVHDGDSYEKAVKTRVDLKELG*,2,2,FALSE,FALSE,171.666666666667,230,72,213,2,2,4,-1.62203948183293,0.303112184736743,-1.46288074209135,0.352768341203649,-1.48920626047209,0.300250197398387,-1.5303303050044,0.182536574065478,-0.0497817273604972,0.0334254858681329,-0.0339139764177451,0.0397238039412114,-0.0245408833050874,0.0302017480995377,-0.0358207152101705,0.0194319548687511,missense,"K77M,L87H",-1.4631203281617,-1.78565690339156
NHERF3_PDZ1 abundance,2,MTSTFNPRECKLSKQEGQNYGFFLRIEKDTEGHLVRVVEKCSPAEKAGLQDGDRVLRINGVFVDKEEHMQVVDLVRMSGNSVTLLVPDGDSYEKAVKTRVDLKELG*,2,2,FALSE,FALSE,122,169,61,136,7,6,11,-1.17954864260201,0.173571408707458,-1.04714117847444,0.234934610359481,-0.994665471397575,0.183683496516317,-1.08222062387301,0.111145872822398,-0.000986357070988098,0.0191404666688075,0.0129007600162966,0.0264550281612072,0.0252042841119294,0.018476466426656,0.0118828595094475,0.011832048429692,missense,"K77M,L87P",-1.06085374299971,-1.28703770725561
NHERF3_PDZ1 abundance,2,MTSTFNPRECKLSKQEGQNYGFFLRIEKDTEGHLVRVVEKCSPAEKAGLQDGDRVLRINGVFVDKEEHMQVVDLVRMSGNSVTLLVLKGDSYEKAVKTRVDLKELG*,2,2,FALSE,FALSE,38,56,13,45,9,1,3,-0.793681188461066,0.17655512846915,-1.17769957036217,0.524411228550319,-1.09650566376376,0.34830823867948,-0.882228881392937,0.150825285204735,0.0415649087138647,0.0194694942953792,-0.00180088793922104,0.0590518093444127,0.0149603213671821,0.0350358393657723,0.0331730066149896,0.0160561254651005,missense,"K77M,D88K",-0.881321814332303,-1.06450352406754
NHERF3_PDZ1 abundance,2,MTSTFNPRECKLSKQEGQNYGFFLRIEKDTEGHLVRVVEKCSPAEKAGLQDGDRVLRINGVFVDKEEHMQVVDLVRMSGNSVTLLVLNGDSYEKAVKTRVDLKELG*,2,2,FALSE,FALSE,67.3333333333333,81,30,91,39,7,30,-0.482070531651437,0.130942391111104,-0.8670141239339,0.230524583107125,-0.601072427546152,0.11789353121583,-0.588085926300862,0.0818987849056116,0.0759275576934696,0.0144395813300117,0.033184132879809,0.0259584329810665,0.0647952587961473,0.0118587456834246,0.0644860333745472,0.0087185458598589,missense,"K77M,D88N",-0.61727065213558,-0.737205699466293
NHERF3_PDZ1 abundance,2,MTSTFNPRECKLSKQEGQNYGFFLRIEKDTEGHLVRVVEKCSPAEKAGLQDGDRVLRINGVFVDKEEHMQVVDLVRMSGNSVTLLVLTGDSYEKAVKTRVDLKELG*,2,2,FALSE,FALSE,52.3333333333333,64,24,69,3,4,5,-1.14360394016649,0.2574937444253,-0.9612203013855,0.287221719872179,-1.07066086363569,0.270783914825844,-1.06511598868702,0.156475299082822,0.00297742005112347,0.0283949440135363,0.0225759595092344,0.0323428662813973,0.017560013723471,0.0272377758810451,0.0137037356855364,0.0166575984315396,missense,"K77M,D88T",-1.04549896831746,-1.26800509134537
NHERF3_PDZ1 abundance,2,MTSTFNPRECKLSKQEGQNYGFFLRIEKDTEGHLVRVVEKCSPAEKAGLQDGDRVLRINGVFVDKEEHMQVVDLVRMSGNSVTLLVLRGDSYEKAVKTRVDLKELG*,2,2,FALSE,FALSE,56.6666666666667,73,32,65,6,4,5,-0.965534414077928,0.190145480768728,-0.880674492794623,0.30050578262946,-1.00263582920699,0.27109265727916,-0.957225636357937,0.138224869301889,0.0226139134932719,0.020968160966028,0.0316458944638092,0.0338387304020621,0.0244025569493535,0.0272688318533091,0.0251892172552752,0.0147147465419716,missense,"K77M,D88R",-0.948646154306014,-1.14795367756353
NHERF3_PDZ1 abundance,2,MTSTFNPRECKLSKQEGQNYGFFLRIEKDTEGHLVRVVEKCSPAEKAGLQDGDRVLRINGVFVDKEEHMQVVDLVRMSGNSVTLLVLSGDSYEKAVKTRVDLKELG*,2,2,FALSE,FALSE,272,262,159,395,253,203,349,-0.296051019772356,0.0795014731027518,-0.412078349334127,0.0761512274227983,-0.253694485245063,0.0427199421236453,-0.292407732992712,0.0337367220338855,0.09644073030285,0.00876696978710949,0.0844125947491009,0.00857507909497901,0.0997375209482441,0.0042971393258844,0.0959624941192132,0.00359144715703333,missense,"K77M,D88S",-0.351841311647704,-0.408199589421972
NHERF3_PDZ1 abundance,2,MTSTFNPRECKLSKQEGQNYGFFLRIEKDTEGHLVRVVEKCSPAEKAGLQDGDRVLRINGVFVDKEEHMQVVDLVRMSGNSVTLLVLMGDSYEKAVKTRVDLKELG*,2,2,FALSE,FALSE,35,30,20,55,1,0,3,-1.24042541582194,0.416731683312767,,,-1.15870515933323,0.347772539526995,-1.19225351853991,0.267009861793605,-0.00769950100061098,0.0459547972427174,,,0.00870376096061246,0.0349819541360517,0.000169293314881969,0.0284245697633375,missense,"K77M,D88M",-1.15962991021259,-1.40947316401433
NHERF3_PDZ1 abundance,2,MTSTFNPRECKLSKQEGQNYGFFLRIEKDTEGHLVRVVEKCSPAEKAGLQDGDRVLRINGVFVDKEEHMQVVDLVRMSGNSVTLLVLIGDSYEKAVKTRVDLKELG*,2,2,FALSE,FALSE,55.6666666666667,101,23,43,4,0,1,-1.19147283455093,0.229346058297347,,,-1.42293794773902,0.598181201469702,-1.22113748273702,0.214145814462269,-0.00230128906497454,0.0252909774550567,,,-0.0178750462615569,0.0601702117807294,-0.00290555287187455,0.0227969206898234,missense,"K77M,D88I",-1.18555894975973,-1.4416128378835
NHERF3_PDZ1 abundance,2,MTSTFNPRECKLSKQEGQNYGFFLRIEKDTEGHLVRVVEKCSPAEKAGLQDGDRVLRINGVFVDKEEHMQVVDLVRMSGNSVTLLVLPGDSYEKAVKTRVDLKELG*,2,2,FALSE,FALSE,128,135,79,170,4,23,14,-1.1747719343088,0.219513615717542,-0.803511656836681,0.135797620902442,-1.02750918353293,0.162663184878336,-0.946899972861391,0.094166422114234,-0.000459608878105561,0.0242067116714626,0.040334886669523,0.0152916161637573,0.0219005809698148,0.0163620626308718,0.0262884371134436,0.0100244987835653,missense,"K77M,D88P",-0.939376840186756,-1.13646413772762
NHERF3_PDZ1 abundance,2,MTSTFNPRECKLSKQEGQNYGFFLRIEKDTEGHLVRVVEKCSPAEKAGLQDGDRVLRINGVFVDKEEHMQVVDLVRMSGNSVTLLVLLGDSYEKAVKTRVDLKELG*,2,2,FALSE,FALSE,89.6666666666667,97,42,130,0,0,3,,,,,-1.42104962943408,0.345721896480579,-1.42104962943408,0.345721896480579,,,,,-0.017685102960031,0.0347756828154445,-0.0241872265979244,0.03680386971183,missense,"K77M,D88L",-1.36501942555483,-1.66405845350204
NHERF3_PDZ1 abundance,2,MTSTFNPRECKLSKQEGQNYGFFLRIEKDTEGHLVRVVEKCSPAEKAGLQDGDRVLRINGVFVDKEEHMQVVDLVRMSGNSVTLLVLEGDSYEKAVKTRVDLKELG*,2,2,FALSE,FALSE,81.3333333333333,82,51,111,41,114,84,-0.471352463930497,0.130134608570323,-0.234349932599983,0.120632081851869,-0.343513189723938,0.0782135670804446,-0.343675483901707,0.0585971802126462,0.0771094851750426,0.0143505036707786,0.104425866793412,0.0135838866723516,0.0907027828837808,0.00786739349848159,0.0905047789901421,0.00623797048431383,missense,"K77M,D88E",-0.397864202818069,-0.465246080096753
NHERF3_PDZ1 abundance,2,MTSTFNPRECKLSKQEGQNYGFFLRIEKDTEGHLVRVVEKCSPAEKAGLQDGDRVLRINGVFVDKEEHMQVVDLVRMSGNSVTLLVLDKDSYEKAVKTRVDLKELG*,2,2,FALSE,FALSE,177.666666666667,214,96,223,471,320,576,-0.0504634357392297,0.113093142763257,-0.122469119433988,0.0899176949417604,0.0370065792657424,0.0457588220527473,-0.00208856680570943,0.0383636758602102,0.123522730739809,0.0124712678525251,0.11702430879596,0.0101252648481008,0.128978735104628,0.00460281601458847,0.126868458930712,0.00408401013184125,missense,"K77M,G89K",-0.0912227521596305,-0.085156559194339
NHERF3_PDZ1 abundance,2,MTSTFNPRECKLSKQEGQNYGFFLRIEKDTEGHLVRVVEKCSPAEKAGLQDGDRVLRINGVFVDKEEHMQVVDLVRMSGNSVTLLVLDNDSYEKAVKTRVDLKELG*,2,2,FALSE,FALSE,111.333333333333,136,64,134,303,223,325,-0.0469998768788014,0.114861958294499,-0.11006146864916,0.106423486076086,0.0174945635061563,0.0533311431387951,-0.0138246592837618,0.0440361871800914,0.123904672290075,0.0126663227580025,0.11842148373934,0.011983914659695,0.127016048685131,0.00536450521896286,0.125619091670827,0.00468787806638937,missense,"K77M,G89N",-0.101758203731156,-0.0982155071340686
NHERF3_PDZ1 abundance,2,MTSTFNPRECKLSKQEGQNYGFFLRIEKDTEGHLVRVVEKCSPAEKAGLQDGDRVLRINGVFVDKEEHMQVVDLVRMSGNSVTLLVLDTDSYEKAVKTRVDLKELG*,2,2,FALSE,FALSE,272.333333333333,349,145,323,282,388,250,-0.437814054877854,0.0880316026161548,-0.191971980204755,0.0736807791078614,-0.337555797671462,0.0476769126885156,-0.319127858015144,0.0364378999404009,0.0808079099638791,0.00970762390087014,0.109197875150608,0.00829689198733038,0.0913020286316873,0.00479575407329919,0.0931179997148368,0.00387900140439774,missense,"K77M,G89T",-0.375827879893088,-0.437931522964891
NHERF3_PDZ1 abundance,2,MTSTFNPRECKLSKQEGQNYGFFLRIEKDTEGHLVRVVEKCSPAEKAGLQDGDRVLRINGVFVDKEEHMQVVDLVRMSGNSVTLLVLDRDSYEKAVKTRVDLKELG*,2,2,FALSE,FALSE,409.333333333333,380,253,595,717,643,684,-0.116851518862427,0.0695587357544728,-0.20979545074785,0.0577311342878686,-0.202402118484392,0.0336630959114968,-0.191270875011066,0.026830069576231,0.116201830934431,0.00767054132444607,0.10719084683568,0.00650086754364145,0.104896948498193,0.00338612381200408,0.106729031564808,0.0028561985662323,missense,"K77M,G89R",-0.261051087273236,-0.295662902646535
NHERF3_PDZ1 abundance,2,MTSTFNPRECKLSKQEGQNYGFFLRIEKDTEGHLVRVVEKCSPAEKAGLQDGDRVLRINGVFVDKEEHMQVVDLVRMSGNSVTLLVLDSDSYEKAVKTRVDLKELG*,2,2,FALSE,FALSE,318,429,148,377,1521,893,799,0.00956557041842982,0.0677376720731212,0.0281481689610843,0.0694028270553183,-0.0278427047070013,0.0339768826781518,-0.0125328137762567,0.027823118921973,0.130142387744834,0.00746972479046591,0.133984707265813,0.00781516925669843,0.122455636182626,0.00341768718470325,0.125756615253308,0.00296191376422861,missense,"K77M,G89S",-0.100598518273014,-0.0967780488607784
NHERF3_PDZ1 abundance,2,MTSTFNPRECKLSKQEGQNYGFFLRIEKDTEGHLVRVVEKCSPAEKAGLQDGDRVLRINGVFVDKEEHMQVVDLVRMSGNSVTLLVLDMDSYEKAVKTRVDLKELG*,2,2,FALSE,FALSE,177.666666666667,220,107,206,74,203,166,-0.583932453673746,0.120787922568637,-0.280265772335129,0.0888703256330395,-0.324040068993582,0.0604035260573937,-0.350190876745449,0.0461641177997617,0.0646948049157657,0.0133198043568114,0.0992554713741075,0.0100073248625235,0.0926615569065994,0.00607590634116621,0.0898111819927187,0.00491440719884934,missense,"K77M,G89M",-0.403713049519224,-0.472495867546232
NHERF3_PDZ1 abundance,2,MTSTFNPRECKLSKQEGQNYGFFLRIEKDTEGHLVRVVEKCSPAEKAGLQDGDRVLRINGVFVDKEEHMQVVDLVRMSGNSVTLLVLDIDSYEKAVKTRVDLKELG*,2,2,FALSE,FALSE,100.666666666667,109,64,129,6,5,11,-1.09797093323281,0.198240387753978,-1.17335867685275,0.237370224735794,-1.02021473980485,0.184437196144289,-1.08491384940315,0.117370651701526,0.00800956822988025,0.0218608212174604,-0.00131207762787164,0.026729292761117,0.0226343188787671,0.0185522800197992,0.01159615183335,0.0124947080794988,missense,"K77M,G89I",-1.06327144268954,-1.29003450470364
NHERF3_PDZ1 abundance,2,MTSTFNPRECKLSKQEGQNYGFFLRIEKDTEGHLVRVVEKCSPAEKAGLQDGDRVLRINGVFVDKEEHMQVVDLVRMSGNSVTLLVLDQDSYEKAVKTRVDLKELG*,2,2,FALSE,FALSE,114.333333333333,137,76,130,171,212,183,-0.211545292291644,0.116592284119272,-0.172339480934684,0.0999634487723637,-0.151133049959952,0.060926633886829,-0.165954453043246,0.0475098850125049,0.105759540769463,0.0128571332378037,0.111408610811352,0.0112564762097751,0.110054032511092,0.00612852502728331,0.109424094576895,0.00505767102351436,missense,"K77M,G89Q",-0.238324618637694,-0.267492893155194
NHERF3_PDZ1 abundance,2,MTSTFNPRECKLSKQEGQNYGFFLRIEKDTEGHLVRVVEKCSPAEKAGLQDGDRVLRINGVFVDKEEHMQVVDLVRMSGNSVTLLVLDHDSYEKAVKTRVDLKELG*,2,2,FALSE,FALSE,82.3333333333333,90,63,94,118,89,163,-0.197574914121015,0.119660231871263,-0.362825611669359,0.114105146563927,-0.0865056466458819,0.0649746323480783,-0.162069099838406,0.0510632521644716,0.107300114529375,0.013195449047567,0.0899587446328675,0.0128489151133093,0.116554812767463,0.00653570754004533,0.109837710360538,0.00543594518847349,missense,"K77M,G89H",-0.23483674985987,-0.263169595147416
NHERF3_PDZ1 abundance,2,MTSTFNPRECKLSKQEGQNYGFFLRIEKDTEGHLVRVVEKCSPAEKAGLQDGDRVLRINGVFVDKEEHMQVVDLVRMSGNSVTLLVLDPDSYEKAVKTRVDLKELG*,2,2,FALSE,FALSE,143.666666666667,165,71,195,267,196,354,-0.137814330575824,0.11471594309385,-0.175256376261308,0.102967146079163,-0.0722965699761143,0.0503922256865244,-0.0983373824720332,0.0421036203272876,0.113890171417045,0.0126502210330584,0.111080151126799,0.011594710311245,0.117984083948717,0.00506888361621986,0.116622278669173,0.00448214640928564,missense,"K77M,G89P",-0.17762499704357,-0.192254238886084
NHERF3_PDZ1 abundance,2,MTSTFNPRECKLSKQEGQNYGFFLRIEKDTEGHLVRVVEKCSPAEKAGLQDGDRVLRINGVFVDKEEHMQVVDLVRMSGNSVTLLVLDLDSYEKAVKTRVDLKELG*,2,2,FALSE,FALSE,511,593,286,654,51,70,23,-0.991330330145456,0.0927100382452308,-0.853047687047093,0.0764321427432259,-1.26808446860672,0.126252831334417,-0.973319473806369,0.0534324978243768,0.0197692867465129,0.0102235351438988,0.0347568363677576,0.00860671182334311,-0.00229855102653373,0.0126995960097776,0.0234759456845555,0.00568816354510676,missense,"K77M,G89L",-0.963093539187741,-1.16586156179183
NHERF3_PDZ1 abundance,2,MTSTFNPRECKLSKQEGQNYGFFLRIEKDTEGHLVRVVEKCSPAEKAGLQDGDRVLRINGVFVDKEEHMQVVDLVRMSGNSVTLLVLDEDSYEKAVKTRVDLKELG*,2,2,FALSE,FALSE,174,212,104,206,436,342,345,-0.0697257178254322,0.113228516141738,-0.126263706383979,0.0871118681594674,-0.0972882097882175,0.0504007531230758,-0.100053200138375,0.0407082365681907,0.121398595947209,0.012486196057913,0.116597015837853,0.00980931213927067,0.115470209797294,0.00506974137915521,0.116439621075066,0.00433360064868847,missense,"K77M,G89E",-0.179165280912593,-0.194163458127559
NHERF3_PDZ1 abundance,2,MTSTFNPRECKLSKQEGQNYGFFLRIEKDTEGHLVRVVEKCSPAEKAGLQDGDRVLRINGVFVDKEEHMQVVDLVRMSGNSVTLLVLDDDSYEKAVKTRVDLKELG*,2,2,FALSE,FALSE,152.333333333333,149,82,226,180,343,254,-0.220824004114057,0.116189007959017,-0.0589024501696415,0.0950614083440645,-0.22092085743512,0.0535615190369561,-0.18728896754981,0.0433022861755369,0.104736337260954,0.0128126622390305,0.12418229212983,0.0107044774328405,0.103034174405929,0.00538767840887165,0.107152926044448,0.00460975053895194,missense,"K77M,G89D",-0.257476542057372,-0.291232167089994
NHERF3_PDZ1 abundance,2,MTSTFNPRECKLSKQEGQNYGFFLRIEKDTEGHLVRVVEKCSPAEKAGLQDGDRVLRINGVFVDKEEHMQVVDLVRMSGNSVTLLVLDADSYEKAVKTRVDLKELG*,2,2,FALSE,FALSE,325.666666666667,421,149,407,750,742,1068,-0.111684384124406,0.080271403958456,-0.0141015164193247,0.0696314337790334,0.0437531107820709,0.0331683031626631,0.0153723334876522,0.0280560240723332,0.116771633132632,0.00885187337803287,0.129227142533947,0.00784091172735642,0.129657359289282,0.00333635330030671,0.128727261355407,0.00298670771247525,missense,"K77M,G89A",-0.0755481594636402,-0.0657275210934345
NHERF3_PDZ1 abundance,2,MTSTFNPRECKLSKQEGQNYGFFLRIEKDTEGHLVRVVEKCSPAEKAGLQDGDRVLRINGVFVDKEEHMQVVDLVRMSGNSVTLLVLDGKSYEKAVKTRVDLKELG*,2,2,FALSE,FALSE,198.666666666667,251,125,220,561,540,322,-0.0460939193127761,0.112607188300552,-0.0498746531683777,0.0802094300644037,-0.139053273204571,0.050844315019809,-0.104933687432559,0.0401246537669771,0.124004576132101,0.0124176795613127,0.125198875525255,0.00903205674081537,0.111269120387223,0.0051143586509764,0.115920068161774,0.00427147526525,missense,"K77M,D90K",-0.183546478285524,-0.199594058611872
NHERF3_PDZ1 abundance,2,MTSTFNPRECKLSKQEGQNYGFFLRIEKDTEGHLVRVVEKCSPAEKAGLQDGDRVLRINGVFVDKEEHMQVVDLVRMSGNSVTLLVLDGNSYEKAVKTRVDLKELG*,2,2,FALSE,FALSE,135.333333333333,144,102,160,346,497,286,-0.0255447422386832,0.114434035901422,-0.0161755099715171,0.0865129416869748,-0.0770945217563994,0.0536756848064339,-0.0554167957863359,0.0423688505397145,0.126270622376624,0.0126191339130047,0.12899359857997,0.00974186947225775,0.117501464678796,0.00539916218420714,0.121191395339006,0.00451038152624286,missense,"K77M,D90N",-0.139095327709909,-0.144495778553622
NHERF3_PDZ1 abundance,2,MTSTFNPRECKLSKQEGQNYGFFLRIEKDTEGHLVRVVEKCSPAEKAGLQDGDRVLRINGVFVDKEEHMQVVDLVRMSGNSVTLLVLDGTSYEKAVKTRVDLKELG*,2,2,FALSE,FALSE,73,78,41,100,172,207,141,-0.0550489591613984,0.0898932987854702,-0.0362635464500545,0.126188333072883,-0.135563329413517,0.0647227948734831,-0.0974704270447403,0.0484918099844459,0.123017065325934,0.0099129211542691,0.126731566732343,0.0142095534580914,0.111620168959954,0.00651037556013107,0.116714570522587,0.00516220197484257,missense,"K77M,D90T",-0.176846734011304,-0.191289562967565
NHERF3_PDZ1 abundance,2,MTSTFNPRECKLSKQEGQNYGFFLRIEKDTEGHLVRVVEKCSPAEKAGLQDGDRVLRINGVFVDKEEHMQVVDLVRMSGNSVTLLVLDGRSYEKAVKTRVDLKELG*,2,2,FALSE,FALSE,399.333333333333,455,249,494,965,925,983,-0.0615023507245637,0.0662078420689889,-0.0952340430361204,0.0549425391514509,-0.0582835486060442,0.0315088487910931,-0.0665655220549795,0.0252647385927647,0.122305422048764,0.00730102384817887,0.120091139655729,0.00618685522016448,0.119393634201138,0.00316943110226288,0.120004556225774,0.00268956105163501,missense,"K77M,D90R",-0.149103502569398,-0.156901154210705
NHERF3_PDZ1 abundance,2,MTSTFNPRECKLSKQEGQNYGFFLRIEKDTEGHLVRVVEKCSPAEKAGLQDGDRVLRINGVFVDKEEHMQVVDLVRMSGNSVTLLVLDGSSYEKAVKTRVDLKELG*,2,2,FALSE,FALSE,461.333333333333,550,209,625,1113,955,999,-0.0726326751138669,0.065859652316605,-0.0396327502096144,0.059143533132051,-0.104912025267941,0.0300295979657608,-0.0888514640067149,0.0248042689174566,0.121078033249117,0.00726262746481393,0.126352174440149,0.0066599120162312,0.114703340843764,0.00302063532730643,0.117632103360199,0.00264054169211856,missense,"K77M,D90S",-0.169109519273631,-0.181699097502291
NHERF3_PDZ1 abundance,2,MTSTFNPRECKLSKQEGQNYGFFLRIEKDTEGHLVRVVEKCSPAEKAGLQDGDRVLRINGVFVDKEEHMQVVDLVRMSGNSVTLLVLDGMSYEKAVKTRVDLKELG*,2,2,FALSE,FALSE,158,190,75,209,444,500,206,-0.0334469013283001,0.113393919919094,0.0715996303315885,0.097291879107651,-0.2616051287399,0.0568098408539274,-0.154268824086104,0.0450255465271068,0.125399217265652,0.0125044358447014,0.138877599089812,0.0109556416473134,0.0989418003651888,0.00571442256462063,0.110668089736061,0.00479320044508858,missense,"K77M,D90M",-0.227834468002718,-0.254490096825863
NHERF3_PDZ1 abundance,2,MTSTFNPRECKLSKQEGQNYGFFLRIEKDTEGHLVRVVEKCSPAEKAGLQDGDRVLRINGVFVDKEEHMQVVDLVRMSGNSVTLLVLDGISYEKAVKTRVDLKELG*,2,2,FALSE,FALSE,146.333333333333,163,67,209,315,151,305,-0.08739973476589,0.114346219853234,-0.232050047780222,0.106887842230934,-0.139966556682568,0.0516585504862727,-0.147464524758422,0.0430835908916882,0.119449605991594,0.0126094500592189,0.104684847441607,0.0120362039121577,0.111177254477442,0.00519626145958377,0.111392442311023,0.0045864693039035,missense,"K77M,D90I",-0.221726270902276,-0.246918838261506
NHERF3_PDZ1 abundance,2,MTSTFNPRECKLSKQEGQNYGFFLRIEKDTEGHLVRVVEKCSPAEKAGLQDGDRVLRINGVFVDKEEHMQVVDLVRMSGNSVTLLVLDGQSYEKAVKTRVDLKELG*,2,2,FALSE,FALSE,40.6666666666667,38,21,63,140,63,132,0.0958435013256806,0.123827564095777,-0.151968169739369,0.178698634507674,-0.0278579347862536,0.0722200409848316,-0.0133538273355092,0.0588989229060025,0.139656626714728,0.0136549987172686,0.113702541069342,0.0201225243102161,0.122454104210221,0.00726451307763201,0.125669214147466,0.00627009254220439,missense,"K77M,D90Q",-0.101335539441622,-0.0976916044882698
NHERF3_PDZ1 abundance,2,MTSTFNPRECKLSKQEGQNYGFFLRIEKDTEGHLVRVVEKCSPAEKAGLQDGDRVLRINGVFVDKEEHMQVVDLVRMSGNSVTLLVLDGHSYEKAVKTRVDLKELG*,2,2,FALSE,FALSE,67.3333333333333,89,52,61,141,161,65,-0.143829251050104,0.11878122279849,-0.143135196722256,0.11726254853744,-0.237437238819255,0.0896262486368439,-0.187108187168208,0.061074462809867,0.113226880234985,0.0130985169319364,0.11469718613061,0.0132044572703279,0.10137281466528,0.00901537920005057,0.107172171043618,0.00650168992724075,missense,"K77M,D90H",-0.257314256104103,-0.291031009711907
NHERF3_PDZ1 abundance,2,MTSTFNPRECKLSKQEGQNYGFFLRIEKDTEGHLVRVVEKCSPAEKAGLQDGDRVLRINGVFVDKEEHMQVVDLVRMSGNSVTLLVLDGPSYEKAVKTRVDLKELG*,2,2,FALSE,FALSE,88.6666666666667,98,56,112,173,304,273,-0.130061203557299,0.0889911155965625,-0.0580880636860155,0.110123781305789,0.0198176081988193,0.0517353832480993,-0.0237123460470921,0.041439012533172,0.114745142119779,0.00981343352906032,0.124273996869824,0.0124005898118013,0.127249720506964,0.00520398995980987,0.124566496683083,0.00441139549962935,missense,"K77M,D90P",-0.110634347579229,-0.109217702875808
NHERF3_PDZ1 abundance,2,MTSTFNPRECKLSKQEGQNYGFFLRIEKDTEGHLVRVVEKCSPAEKAGLQDGDRVLRINGVFVDKEEHMQVVDLVRMSGNSVTLLVLDGLSYEKAVKTRVDLKELG*,2,2,FALSE,FALSE,376.333333333333,473,201,455,855,897,886,-0.109511122737923,0.0673776990907357,-0.0442919705618309,0.060381080568698,-0.0476026000657125,0.0317083607190329,-0.0561502784853418,0.0259136247932624,0.117011288024186,0.00743002901958792,0.125827518641505,0.00679926718504702,0.120468015900382,0.00318949972850427,0.12111331234234,0.00275863831698624,missense,"K77M,D90L",-0.139753772713506,-0.14531193711738
NHERF3_PDZ1 abundance,2,MTSTFNPRECKLSKQEGQNYGFFLRIEKDTEGHLVRVVEKCSPAEKAGLQDGDRVLRINGVFVDKEEHMQVVDLVRMSGNSVTLLVLDGESYEKAVKTRVDLKELG*,2,2,FALSE,FALSE,120.666666666667,132,80,150,228,484,223,-0.119286342905637,0.115688153427717,0.0444240956257342,0.0949341284099954,-0.134214060061666,0.0571823204329323,-0.0916170044417594,0.0451063127507968,0.115933332402383,0.0127574308530917,0.135817472977107,0.010690144958647,0.111755890079994,0.00575188976535789,0.117337697391442,0.00480179842399608,missense,"K77M,D90E",-0.171592135815465,-0.184776360964044
NHERF3_PDZ1 abundance,2,MTSTFNPRECKLSKQEGQNYGFFLRIEKDTEGHLVRVVEKCSPAEKAGLQDGDRVLRINGVFVDKEEHMQVVDLVRMSGNSVTLLVLDGDKYEKAVKTRVDLKELG*,2,2,FALSE,FALSE,199.333333333333,231,86,281,176,134,200,-0.351729909359387,0.115446092267677,-0.335389932363077,0.09881725046639,-0.362521025707493,0.0562659326720036,-0.355247472153381,0.0450235956697071,0.0903007793844763,0.0127307377266138,0.0930481645678824,0.0111274074939462,0.0887908112039389,0.00565971160009146,0.0892728814671417,0.00479299276630892,missense,"K77M,S91K",-0.408252338565957,-0.47812242649743
NHERF3_PDZ1 abundance,2,MTSTFNPRECKLSKQEGQNYGFFLRIEKDTEGHLVRVVEKCSPAEKAGLQDGDRVLRINGVFVDKEEHMQVVDLVRMSGNSVTLLVLDGDNYEKAVKTRVDLKELG*,2,2,FALSE,FALSE,201.666666666667,261,84,260,452,265,329,-0.118542824984571,0.1128555376343,-0.137884867228922,0.0952420104301021,-0.184167008728643,0.0499717358444801,-0.16676284250602,0.041196979326863,0.116015323325265,0.0124450661117832,0.115288404318467,0.0107248142970632,0.106731192725782,0.00502658713016298,0.109338037370895,0.0043856298229927,missense,"K77M,S91N",-0.239050307196464,-0.268392401737726
NHERF3_PDZ1 abundance,2,MTSTFNPRECKLSKQEGQNYGFFLRIEKDTEGHLVRVVEKCSPAEKAGLQDGDRVLRINGVFVDKEEHMQVVDLVRMSGNSVTLLVLDGDTYEKAVKTRVDLKELG*,2,2,FALSE,FALSE,171.666666666667,172,95,248,213,453,151,-0.220393346616538,0.0859104908391663,-0.0322546223713392,0.0852253051029518,-0.405414736204721,0.057311661170738,-0.273070268207779,0.0416083331895834,0.104783827717697,0.00947371977132142,0.127182995320222,0.00959687396887233,0.0844761927599987,0.0057648999695678,0.0980210664623212,0.00442942055225554,missense,"K77M,S91T",-0.334482133187008,-0.386682466377394
NHERF3_PDZ1 abundance,2,MTSTFNPRECKLSKQEGQNYGFFLRIEKDTEGHLVRVVEKCSPAEKAGLQDGDRVLRINGVFVDKEEHMQVVDLVRMSGNSVTLLVLDGDRYEKAVKTRVDLKELG*,2,2,FALSE,FALSE,462,482,256,648,191,253,233,-0.56025556125043,0.0726230949418688,-0.466392452044794,0.0607784898709507,-0.564011644228188,0.0455864429678437,-0.535187478017198,0.0325901334677234,0.0673057578003692,0.0080084614077385,0.0782965051931058,0.006844017825519,0.06852315123998,0.00458547664314093,0.0701173446059412,0.00346938692124356,missense,"K77M,S91R",-0.569783889301731,-0.678344704333483
NHERF3_PDZ1 abundance,2,MTSTFNPRECKLSKQEGQNYGFFLRIEKDTEGHLVRVVEKCSPAEKAGLQDGDRVLRINGVFVDKEEHMQVVDLVRMSGNSVTLLVLDGDSKEKAVKTRVDLKELG*,2,2,FALSE,FALSE,148.333333333333,175,81,189,14,6,7,-0.991796595775915,0.154553407452364,-1.1882661837349,0.21639317689078,-1.27869486670231,0.228497840015361,-1.10944082856162,0.110181340483649,0.019717869627616,0.0170432697753723,-0.00299075116931896,0.0243671529698377,-0.00336583615505484,0.0229842786623576,0.00898512905879531,0.0117293690134052,missense,"K77M,Y92K",-1.0852892311147,-1.31732608787311
NHERF3_PDZ1 abundance,2,MTSTFNPRECKLSKQEGQNYGFFLRIEKDTEGHLVRVVEKCSPAEKAGLQDGDRVLRINGVFVDKEEHMQVVDLVRMSGNSVTLLVLDGDSNEKAVKTRVDLKELG*,2,2,FALSE,FALSE,209.333333333333,253,93,282,9,2,18,-1.22195651378325,0.173350122286242,-1.53453748590436,0.350260673251799,-1.10998422385548,0.14523154234378,-1.19088003965986,0.106095445002619,-0.00566285564229202,0.0191160644622397,-0.0419829500466748,0.0394414256820709,0.0136045318284513,0.0146086380491344,0.000315507188714537,0.0112944044755186,missense,"K77M,Y92N",-1.15839694274472,-1.40794487091128
NHERF3_PDZ1 abundance,2,MTSTFNPRECKLSKQEGQNYGFFLRIEKDTEGHLVRVVEKCSPAEKAGLQDGDRVLRINGVFVDKEEHMQVVDLVRMSGNSVTLLVLDGDSTEKAVKTRVDLKELG*,2,2,FALSE,FALSE,290.333333333333,331,100,440,12,4,33,-1.2165119671911,0.139726267278035,-1.35400838280691,0.253479939165701,-0.993299586117218,0.108730639018732,-1.10591796021813,0.081279394448058,-0.00506246204434901,0.015408217179937,-0.0216543041351469,0.0285433419906455,0.0253416766050157,0.0109370631519963,0.00936015646910945,0.00865260856768096,missense,"K77M,Y92T",-1.08212676380327,-1.31340613288108
NHERF3_PDZ1 abundance,2,MTSTFNPRECKLSKQEGQNYGFFLRIEKDTEGHLVRVVEKCSPAEKAGLQDGDRVLRINGVFVDKEEHMQVVDLVRMSGNSVTLLVLDGDSREKAVKTRVDLKELG*,2,2,FALSE,FALSE,481,483,285,675,28,13,20,-1.06111700056163,0.10720361020304,-1.29982398462206,0.143820769036882,-1.21710860645608,0.136151547523439,-1.16653223050753,0.072680975514971,0.0120736100853919,0.0118218037356918,-0.0155528200767325,0.016195070148308,0.00282903976664629,0.0136952940490798,0.0029074563968297,0.00773726275544704,missense,"K77M,Y92R",-1.13653999464408,-1.38085265322798
NHERF3_PDZ1 abundance,2,MTSTFNPRECKLSKQEGQNYGFFLRIEKDTEGHLVRVVEKCSPAEKAGLQDGDRVLRINGVFVDKEEHMQVVDLVRMSGNSVTLLVLDGDSSEKAVKTRVDLKELG*,2,2,FALSE,FALSE,499,602,267,628,24,51,19,-1.16307213813846,0.10998856473465,-0.913581040281727,0.0860542689067883,-1.32872079683877,0.138509212659436,-1.07021037853645,0.0608778902724403,0.000830578027087525,0.0121289126644225,0.0279404223789282,0.0096902202014328,-0.00839787461337357,0.0139324482929651,0.0131614117477454,0.00648076377205641,missense,"K77M,Y92S",-1.05007218530987,-1.27367370480874
NHERF3_PDZ1 abundance,2,MTSTFNPRECKLSKQEGQNYGFFLRIEKDTEGHLVRVVEKCSPAEKAGLQDGDRVLRINGVFVDKEEHMQVVDLVRMSGNSVTLLVLDGDSMEKAVKTRVDLKELG*,2,2,FALSE,FALSE,97,126,52,113,2,7,3,-1.45113197643048,0.303589254164698,-1.02101721002137,0.212635980972799,-1.38189188264509,0.346532051355663,-1.20680239065898,0.155616018900807,-0.0309350207803937,0.0334780943683028,0.0158424735426736,0.0239440704633254,-0.0137462798887595,0.0348571751630629,-0.00137950876961251,0.0165661236473655,missense,"K77M,Y92M",-1.17269038480559,-1.42566193927662
NHERF3_PDZ1 abundance,2,MTSTFNPRECKLSKQEGQNYGFFLRIEKDTEGHLVRVVEKCSPAEKAGLQDGDRVLRINGVFVDKEEHMQVVDLVRMSGNSVTLLVLDGDSIEKAVKTRVDLKELG*,2,2,FALSE,FALSE,211.666666666667,250,125,260,5,4,6,-1.38549738317749,0.210187126511392,-1.42326340840957,0.252133212575982,-1.42533145801564,0.246010192277443,-1.40831181547767,0.134976281749895,-0.0236972115476704,0.0231782395451104,-0.0294528300731519,0.0283916926027501,-0.018115806118085,0.0247458217228872,-0.0228312209470316,0.0143689177291941,missense,"K77M,Y92I",-1.35358473191077,-1.64988487318697
NHERF3_PDZ1 abundance,2,MTSTFNPRECKLSKQEGQNYGFFLRIEKDTEGHLVRVVEKCSPAEKAGLQDGDRVLRINGVFVDKEEHMQVVDLVRMSGNSVTLLVLDGDSQEKAVKTRVDLKELG*,2,2,FALSE,FALSE,111,116,68,149,3,3,5,-1.31249783684515,0.256394438921314,-1.33335447258523,0.294157711237952,-1.30927890003051,0.269454609081459,-1.31734969132331,0.157053939627485,-0.0156472372240348,0.0282737188617987,-0.0193285515535351,0.0331238999768015,-0.00644224136127822,0.0271040628724041,-0.0131478361219209,0.0167191976864105,missense,"K77M,Y92Q",-1.27192833258847,-1.5486697842602
NHERF3_PDZ1 abundance,2,MTSTFNPRECKLSKQEGQNYGFFLRIEKDTEGHLVRVVEKCSPAEKAGLQDGDRVLRINGVFVDKEEHMQVVDLVRMSGNSVTLLVLDGDSHEKAVKTRVDLKELG*,2,2,FALSE,FALSE,186.666666666667,213,114,233,8,3,5,-1.20653152303007,0.17976954721275,-1.47801859207401,0.288432116578567,-1.44785870607047,0.26903993050736,-1.32272552984246,0.132710633382384,-0.00396187548907145,0.0198239620921185,-0.0356185879561586,0.0324791641172281,-0.0203817905438174,0.0270623509336753,-0.0137201217146612,0.0141277278358737,missense,"K77M,Y92H",-1.2767542051249,-1.55465157040284
NHERF3_PDZ1 abundance,2,MTSTFNPRECKLSKQEGQNYGFFLRIEKDTEGHLVRVVEKCSPAEKAGLQDGDRVLRINGVFVDKEEHMQVVDLVRMSGNSVTLLVLDGDSPEKAVKTRVDLKELG*,2,2,FALSE,FALSE,176,235,86,207,47,4,7,-0.751830510097841,0.11401473994407,-1.31566076294756,0.255318860848669,-1.29905263067046,0.22749802734157,-0.924093062756971,0.0946650373409856,0.0461799632337505,0.0125728963422215,-0.0173361350848655,0.0287504154603004,-0.00541359520588394,0.0228837089015974,0.0287163497118567,0.0100775789327503,missense,"K77M,Y92P",-0.918903152087366,-1.1110865043904
NHERF3_PDZ1 abundance,2,MTSTFNPRECKLSKQEGQNYGFFLRIEKDTEGHLVRVVEKCSPAEKAGLQDGDRVLRINGVFVDKEEHMQVVDLVRMSGNSVTLLVLDGDSLEKAVKTRVDLKELG*,2,2,FALSE,FALSE,544.666666666667,634,298,702,29,12,24,-1.15979168019589,0.103676242084924,-1.35139775346672,0.147363993122212,-1.26667440035319,0.124545564026099,-1.2369897642699,0.0700912609484249,0.00119232825067428,0.0114328256638067,-0.0213603318140511,0.0165940581595484,-0.00215671422987118,0.0125278643751902,-0.0045931095760075,0.00746157435251897,missense,"K77M,Y92L",-1.19978949069149,-1.45925193877257
NHERF3_PDZ1 abundance,2,MTSTFNPRECKLSKQEGQNYGFFLRIEKDTEGHLVRVVEKCSPAEKAGLQDGDRVLRINGVFVDKEEHMQVVDLVRMSGNSVTLLVLDGDSEEKAVKTRVDLKELG*,2,2,FALSE,FALSE,398,438,239,517,21,11,13,-1.13719294361995,0.140807179077538,-1.32150363504037,0.157462608332668,-1.39872817946528,0.168880373101756,-1.26914436086216,0.0891468490617274,0.00368438824724923,0.0155274139786746,-0.0179940770778354,0.0177312220255833,-0.0154398194764046,0.0169874409128451,-0.00801613136220353,0.00949013947767782,missense,"K77M,Y92E",-1.22865456616982,-1.49503090044201
NHERF3_PDZ1 abundance,2,MTSTFNPRECKLSKQEGQNYGFFLRIEKDTEGHLVRVVEKCSPAEKAGLQDGDRVLRINGVFVDKEEHMQVVDLVRMSGNSVTLLVLDGDSDEKAVKTRVDLKELG*,2,2,FALSE,FALSE,224,257,153,262,6,3,6,-1.34156152859048,0.197162723033185,-1.56040035493463,0.286244939754773,-1.42770662703716,0.246004685051111,-1.41675080322628,0.13551522354547,-0.0188522156664331,0.0217419824880747,-0.0448952622320885,0.0322328750567168,-0.0183547210533729,0.0247452677586805,-0.0237295944916671,0.014426290848538,missense,"K77M,Y92D",-1.36116038342378,-1.65927507711381
NHERF3_PDZ1 abundance,2,MTSTFNPRECKLSKQEGQNYGFFLRIEKDTEGHLVRVVEKCSPAEKAGLQDGDRVLRINGVFVDKEEHMQVVDLVRMSGNSVTLLVLDGDSAEKAVKTRVDLKELG*,2,2,FALSE,FALSE,366.666666666667,403,248,449,44,32,28,-0.895208244721173,0.0999332417493875,-1.02159395189017,0.103365790035768,-1.1129603672201,0.115973508531356,-0.999725850437395,0.061075887647879,0.0303690830257529,0.0110200688987543,0.0157775289933901,0.0116395999811074,0.0133051657231662,0.0116656132826323,0.020664851406226,0.0065018416085577,missense,"K77M,Y92A",-0.986798456535308,-1.19524438221066
NHERF3_PDZ1 abundance,2,MTSTFNPRECKLSKQEGQNYGFFLRIEKDTEGHLVRVVEKCSPAEKAGLQDGDRVLRINGVFVDKEEHMQVVDLVRMSGNSVTLLVLDGDSGEKAVKTRVDLKELG*,2,2,FALSE,FALSE,829.333333333333,955,495,1038,36,49,45,-1.21215526964591,0.104685201301579,-1.07203316654102,0.084100990889269,-1.22671403887147,0.0926010786030991,-1.16029262138581,0.0535095276679721,-0.00458203024529441,0.0115440879413925,0.0100977747759263,0.00947026953140988,0.00186284273260426,0.00931461319242854,0.00357169480205145,0.00569636376718256,missense,"K77M,Y92G",-1.13093871808205,-1.37390973497497
NHERF3_PDZ1 abundance,2,MTSTFNPRECKLSKQEGQNYGFFLRIEKDTEGHLVRVVEKCSPAEKAGLQDGDRVLRINGVFVDKEEHMQVVDLVRMSGNSVTLLVLDGDSVEKAVKTRVDLKELG*,2,2,FALSE,FALSE,651,786,338,829,38,53,30,-1.13682127689082,0.102888557173792,-0.956616691010137,0.0858379778382583,-1.282799128818,0.111661799983001,-1.09574551575938,0.0567608523105231,0.00372537353793631,0.0113459642567391,0.0230943532952206,0.00966586454646896,-0.00377867815025243,0.011231904540442,0.0104430653745666,0.00604248395729331,missense,"K77M,Y92V",-1.07299499390971,-1.3020870824514
NHERF3_PDZ1 abundance,2,MTSTFNPRECKLSKQEGQNYGFFLRIEKDTEGHLVRVVEKCSPAEKAGLQDGDRVLRINGVFVDKEEHMQVVDLVRMSGNSVTLLVLDGDSYKKAVKTRVDLKELG*,2,2,FALSE,FALSE,188.333333333333,189,117,259,267,267,339,-0.176381301043394,0.114445082148373,-0.22855377053965,0.0847173330999472,-0.173691689747092,0.0496663884195124,-0.1863302272161,0.040126208473576,0.109637225507068,0.0126203520302232,0.105078548960158,0.00953967331366011,0.107784890434841,0.00499587265905981,0.107254988872081,0.00427164077174435,missense,"K77M,E93K",-0.256615884016856,-0.290165360558854
NHERF3_PDZ1 abundance,2,MTSTFNPRECKLSKQEGQNYGFFLRIEKDTEGHLVRVVEKCSPAEKAGLQDGDRVLRINGVFVDKEEHMQVVDLVRMSGNSVTLLVLDGDSYNKAVKTRVDLKELG*,2,2,FALSE,FALSE,86,90,53,115,203,184,175,-0.0435015149431932,0.117280500577345,-0.111081959457558,0.115619063936606,-0.126986654303772,0.0623958087050408,-0.109034191758266,0.0497294114671981,0.124290451725309,0.0129330258302229,0.118306570432046,0.0130193911732933,0.112482884733135,0.00627630727075321,0.115483548437416,0.00529395100257283,missense,"K77M,E93N",-0.187227487516076,-0.204156758898717
NHERF3_PDZ1 abundance,2,MTSTFNPRECKLSKQEGQNYGFFLRIEKDTEGHLVRVVEKCSPAEKAGLQDGDRVLRINGVFVDKEEHMQVVDLVRMSGNSVTLLVLDGDSYTKAVKTRVDLKELG*,2,2,FALSE,FALSE,184.333333333333,246,89,218,338,474,330,-0.177608496701379,0.0828513550568442,-0.00443320060900157,0.0872755556064269,-0.127019688207311,0.0452924864463933,-0.115607386347895,0.0361684368094852,0.10950189735733,0.00913637569539944,0.130315852139748,0.00982774431498256,0.112479561898905,0.00455590796711677,0.114783798147573,0.00385031567154911,missense,"K77M,E93T",-0.193128222654177,-0.211470863325229
NHERF3_PDZ1 abundance,2,MTSTFNPRECKLSKQEGQNYGFFLRIEKDTEGHLVRVVEKCSPAEKAGLQDGDRVLRINGVFVDKEEHMQVVDLVRMSGNSVTLLVLDGDSYRKAVKTRVDLKELG*,2,2,FALSE,FALSE,724.666666666667,894,414,866,1171,1551,1186,-0.210689557968908,0.0656709372689136,-0.0936166927497894,0.0456182602822132,-0.149394117302913,0.0277452295189245,-0.14313495762612,0.0222969482159123,0.105853906278182,0.00724181704386305,0.120273262874211,0.00513688621095299,0.110228949318891,0.00279085389503533,0.111853346946419,0.00237362453886676,missense,"K77M,E93R",-0.21783963274453,-0.242101255928372
NHERF3_PDZ1 abundance,2,MTSTFNPRECKLSKQEGQNYGFFLRIEKDTEGHLVRVVEKCSPAEKAGLQDGDRVLRINGVFVDKEEHMQVVDLVRMSGNSVTLLVLDGDSYSKAVKTRVDLKELG*,2,2,FALSE,FALSE,329,341,223,423,508,528,359,-0.157234088276957,0.0680951932817091,-0.236061473227894,0.0595632669149883,-0.303592103150926,0.0399292978625995,-0.258605727140628,0.029817682161637,0.111748671110267,0.00750915019368945,0.104233137184773,0.00670717652541027,0.0947183892380313,0.00401643231640426,0.0995608910736523,0.00317424525480494,missense,"K77M,E93S",-0.321497362301614,-0.370587527698166
NHERF3_PDZ1 abundance,2,MTSTFNPRECKLSKQEGQNYGFFLRIEKDTEGHLVRVVEKCSPAEKAGLQDGDRVLRINGVFVDKEEHMQVVDLVRMSGNSVTLLVLDGDSYMKAVKTRVDLKELG*,2,2,FALSE,FALSE,161,160,84,239,350,251,253,-0.0522022637444796,0.11416606680596,-0.153081419805965,0.0954960971452571,-0.23947907778011,0.0534054515075708,-0.195079157729129,0.0431535151218881,0.123330982687955,0.0125895838069236,0.113577182520352,0.010753425965623,0.101167428935346,0.00537197979401693,0.106323620329916,0.00459391309697583,missense,"K77M,E93M",-0.264469770128868,-0.299900443024473
NHERF3_PDZ1 abundance,2,MTSTFNPRECKLSKQEGQNYGFFLRIEKDTEGHLVRVVEKCSPAEKAGLQDGDRVLRINGVFVDKEEHMQVVDLVRMSGNSVTLLVLDGDSYIKAVKTRVDLKELG*,2,2,FALSE,FALSE,278.666666666667,314,208,314,529,578,735,-0.126371526288292,0.112396808952123,-0.17340821302949,0.0679044660883374,0.00648861398234441,0.0429039667075797,-0.0525275474789743,0.0345179485064799,0.115152018720666,0.0123944801246289,0.111288265249573,0.00764644494010463,0.125908975590776,0.00431565010181817,0.121498970645493,0.00367461272336132,missense,"K77M,E93I",-0.136501659018456,-0.141280863256956
NHERF3_PDZ1 abundance,2,MTSTFNPRECKLSKQEGQNYGFFLRIEKDTEGHLVRVVEKCSPAEKAGLQDGDRVLRINGVFVDKEEHMQVVDLVRMSGNSVTLLVLDGDSYQKAVKTRVDLKELG*,2,2,FALSE,FALSE,186.666666666667,238,112,210,420,220,379,-0.11319739417495,0.113106233761149,-0.270535968533953,0.0870387957148523,-0.0741156145933326,0.049391231155979,-0.120854781226186,0.0401580892663108,0.116604786999057,0.0124727114532349,0.100351104891746,0.00980108374934914,0.117801108790708,0.00496819497413903,0.114225186039422,0.00427503464570509,missense,"K77M,E93Q",-0.197838791757164,-0.217309728063468
NHERF3_PDZ1 abundance,2,MTSTFNPRECKLSKQEGQNYGFFLRIEKDTEGHLVRVVEKCSPAEKAGLQDGDRVLRINGVFVDKEEHMQVVDLVRMSGNSVTLLVLDGDSYHKAVKTRVDLKELG*,2,2,FALSE,FALSE,88,76,70,118,40,57,195,-0.456785420339202,0.130803508925015,-0.517080480168469,0.116533866931438,-0.101427176875593,0.0605392740458388,-0.228304409239921,0.0496943987834654,0.0787158558002426,0.0144242661932993,0.0725887331053914,0.0131224034070089,0.115053876877454,0.00608956104177112,0.102786621834322,0.00529022372274626,missense,"K77M,E93H",-0.294295969001987,-0.336870740470174
NHERF3_PDZ1 abundance,2,MTSTFNPRECKLSKQEGQNYGFFLRIEKDTEGHLVRVVEKCSPAEKAGLQDGDRVLRINGVFVDKEEHMQVVDLVRMSGNSVTLLVLDGDSYPKAVKTRVDLKELG*,2,2,FALSE,FALSE,157.333333333333,191,82,199,4,2,5,-1.21674160728473,0.219403162889804,-1.30522453025436,0.361038315804209,-1.37870507040691,0.268343266219362,-1.28590920875156,0.153695669947212,-0.00508778544634639,0.0241945315625177,-0.0161609534912592,0.0406550520472929,-0.013425722895652,0.0269922744457383,-0.00980083543718765,0.0163616926483202,missense,"K77M,E93P",-1.24370431491482,-1.51368542929943
NHERF3_PDZ1 abundance,2,MTSTFNPRECKLSKQEGQNYGFFLRIEKDTEGHLVRVVEKCSPAEKAGLQDGDRVLRINGVFVDKEEHMQVVDLVRMSGNSVTLLVLDGDSYLKAVKTRVDLKELG*,2,2,FALSE,FALSE,510,650,246,634,1233,778,1202,-0.0806413525179653,0.065820602305473,-0.153044840321887,0.0563652905773669,-0.0541726980839354,0.0288080768431314,-0.0754406474410925,0.0239009116038662,0.120194881904919,0.00725832125192983,0.113581301586844,0.0063470654547545,0.119807138914938,0.00289776422326194,0.119059753591888,0.00254437467113707,missense,"K77M,E93L",-0.157070673403427,-0.166776655838914
NHERF3_PDZ1 abundance,2,MTSTFNPRECKLSKQEGQNYGFFLRIEKDTEGHLVRVVEKCSPAEKAGLQDGDRVLRINGVFVDKEEHMQVVDLVRMSGNSVTLLVLDGDSYEKKVKTRVDLKELG*,2,2,FALSE,FALSE,68,74,37,93,1,0,1,-1.49683540992045,0.414809310165614,,,-1.6620393872895,0.597215901694883,-1.55059804938969,0.340691583256155,-0.0359749351987824,0.0457428088776859,,,-0.0419259261947313,0.0600731136242844,-0.0379783205898195,0.0362683670595361,missense,"K77M,A95K",-1.4813146155563,-1.8082091642295
NHERF3_PDZ1 abundance,2,MTSTFNPRECKLSKQEGQNYGFFLRIEKDTEGHLVRVVEKCSPAEKAGLQDGDRVLRINGVFVDKEEHMQVVDLVRMSGNSVTLLVLDGDSYEKNVKTRVDLKELG*,2,2,FALSE,FALSE,180,227,71,242,9,19,23,-1.19116023673534,0.173455406343026,-0.828643613907585,0.146786223163017,-0.98659246867981,0.129859788035274,-0.982767675799725,0.0848345974430529,-0.00226681755774541,0.019127674588554,0.0375048794984227,0.0165289978411993,0.0260163361825074,0.0130624147477139,0.0224701361054852,0.00903107816754979,missense,"K77M,A95N",-0.971575159004996,-1.17637473542147
NHERF3_PDZ1 abundance,2,MTSTFNPRECKLSKQEGQNYGFFLRIEKDTEGHLVRVVEKCSPAEKAGLQDGDRVLRINGVFVDKEEHMQVVDLVRMSGNSVTLLVLDGDSYEKTVKTRVDLKELG*,2,2,FALSE,FALSE,195.333333333333,227,125,234,22,35,26,-0.926149684248525,0.11792184658404,-0.768266844483921,0.118569172922908,-0.935530280720204,0.120830073787273,-0.876098173255224,0.0687552644299366,0.026957037249502,0.0130037498161359,0.0443036612230129,0.0133515909125817,0.0311526103682694,0.0121541284002213,0.0338256519517142,0.00731935066838891,missense,"K77M,A95T",-0.875818297825013,-1.05768178177522
NHERF3_PDZ1 abundance,2,MTSTFNPRECKLSKQEGQNYGFFLRIEKDTEGHLVRVVEKCSPAEKAGLQDGDRVLRINGVFVDKEEHMQVVDLVRMSGNSVTLLVLDGDSYEKRVKTRVDLKELG*,2,2,FALSE,FALSE,303,386,167,356,10,13,12,-1.29846785633573,0.143508540829543,-1.11300768327519,0.152727801278438,-1.26411204032566,0.174149600018528,-1.225447949031,0.0896581801121115,-0.014100090857567,0.0158253047716322,0.00548380158382972,0.0171980547167484,-0.001898970012674,0.017517465090676,-0.00336442412502946,0.00954457329153088,missense,"K77M,A95R",-1.18942844115781,-1.44640916639184
NHERF3_PDZ1 abundance,2,MTSTFNPRECKLSKQEGQNYGFFLRIEKDTEGHLVRVVEKCSPAEKAGLQDGDRVLRINGVFVDKEEHMQVVDLVRMSGNSVTLLVLDGDSYEKSVKTRVDLKELG*,2,2,FALSE,FALSE,419.666666666667,477,282,500,107,200,137,-0.730900163978431,0.079161161558463,-0.558819248368121,0.0617159195753642,-0.643593494105313,0.056232116353051,-0.632318961116682,0.0368011466774776,0.048488042630285,0.00872944216767622,0.0678887006731912,0.00694957796070497,0.0605181240855929,0.0056563100637877,0.0597771998673477,0.00391767088330755,missense,"K77M,A95S",-0.656978501833864,-0.786424542957537
NHERF3_PDZ1 abundance,2,MTSTFNPRECKLSKQEGQNYGFFLRIEKDTEGHLVRVVEKCSPAEKAGLQDGDRVLRINGVFVDKEEHMQVVDLVRMSGNSVTLLVLDGDSYEKMVKTRVDLKELG*,2,2,FALSE,FALSE,281.333333333333,347,134,363,81,52,27,-0.68767959969696,0.119457007373982,-0.724589746390164,0.100663355361166,-1.06257014547655,0.120217802343177,-0.811997832847247,0.0648262808870942,0.0532541603693583,0.0131730386071295,0.0492219610780326,0.0113352898357821,0.0183738477655603,0.0120925408706097,0.0406494620744602,0.00690109021140677,missense,"K77M,A95M",-0.818275633318112,-0.986356252441493
NHERF3_PDZ1 abundance,2,MTSTFNPRECKLSKQEGQNYGFFLRIEKDTEGHLVRVVEKCSPAEKAGLQDGDRVLRINGVFVDKEEHMQVVDLVRMSGNSVTLLVLDGDSYEKIVKTRVDLKELG*,2,2,FALSE,FALSE,124.666666666667,125,62,187,16,72,40,-0.858317874297049,0.150506965187842,-0.417693663317953,0.117365897192385,-0.735150059033512,0.102093842979713,-0.652355522146213,0.0685700154792757,0.0344371430291891,0.0165970511621335,0.0837802771465611,0.0132160949407964,0.0513085770652075,0.0102694771057746,0.0576442051420761,0.00729962996711489,missense,"K77M,A95I",-0.674965256691267,-0.808719562178388
NHERF3_PDZ1 abundance,2,MTSTFNPRECKLSKQEGQNYGFFLRIEKDTEGHLVRVVEKCSPAEKAGLQDGDRVLRINGVFVDKEEHMQVVDLVRMSGNSVTLLVLDGDSYEKQVKTRVDLKELG*,2,2,FALSE,FALSE,46,55,32,51,4,1,1,-1.01886421856134,0.230797508256131,-1.42990360950753,0.499332326540123,-1.47582469867269,0.59789972208356,-1.13327732385056,0.197714933404874,0.0167330063048703,0.0254510350922242,-0.0302005560330431,0.0562277764872841,-0.0231948506891371,0.0601418981623234,0.00644761183488975,0.0210477690976247,missense,"K77M,A95Q",-1.10668717444389,-1.34384935800122
NHERF3_PDZ1 abundance,2,MTSTFNPRECKLSKQEGQNYGFFLRIEKDTEGHLVRVVEKCSPAEKAGLQDGDRVLRINGVFVDKEEHMQVVDLVRMSGNSVTLLVLDGDSYEKHVKTRVDLKELG*,2,2,FALSE,FALSE,44.3333333333333,34,30,69,2,12,7,-1.07912073976718,0.306428594657396,-0.716104793334427,0.198584662349607,-0.96636858845933,0.23034863687281,-0.87256826169864,0.135019497773948,0.0100882602357606,0.0337912006711587,0.0501774170310425,0.0223618087892799,0.0280506280541084,0.0231704477338733,0.0342014291481987,0.0143735182966874,missense,"K77M,A95H",-0.872649507844387,-1.05375398968126
NHERF3_PDZ1 abundance,2,MTSTFNPRECKLSKQEGQNYGFFLRIEKDTEGHLVRVVEKCSPAEKAGLQDGDRVLRINGVFVDKEEHMQVVDLVRMSGNSVTLLVLDGDSYEKPVKTRVDLKELG*,2,2,FALSE,FALSE,140,129,74,217,4,5,4,-1.18579274347373,0.229381225717406,-1.14579722613421,0.239276502125285,-1.49496982805012,0.299349324916703,-1.24356297045969,0.144894910786875,-0.00167492096236715,0.0252948555179041,0.00179150491284946,0.0269439508821358,-0.0251206325197573,0.0301111305945456,-0.00529286110074764,0.0154248066807274,missense,"K77M,A95P",-1.20569023624302,-1.46656605610678
NHERF3_PDZ1 abundance,2,MTSTFNPRECKLSKQEGQNYGFFLRIEKDTEGHLVRVVEKCSPAEKAGLQDGDRVLRINGVFVDKEEHMQVVDLVRMSGNSVTLLVLDGDSYEKLVKTRVDLKELG*,2,2,FALSE,FALSE,256.333333333333,279,146,344,96,36,130,-0.599923329428858,0.0960345666409485,-0.851143895361576,0.106990365592859,-0.559876074484247,0.061911640334965,-0.625102273818116,0.0467945556049532,0.0629314221865766,0.0105901452061296,0.0349712145837913,0.0120477486497456,0.0689391424257871,0.00622760545047967,0.060545453257692,0.00498152053786512,missense,"K77M,A95L",-0.65050010540992,-0.77839441334621
NHERF3_PDZ1 abundance,2,MTSTFNPRECKLSKQEGQNYGFFLRIEKDTEGHLVRVVEKCSPAEKAGLQDGDRVLRINGVFVDKEEHMQVVDLVRMSGNSVTLLVLDGDSYEKEVKTRVDLKELG*,2,2,FALSE,FALSE,219.333333333333,262,119,277,8,11,21,-1.26533336974496,0.179572473438966,-1.12626095473786,0.164821906079473,-1.05665896674329,0.135217389647395,-1.13039148327435,0.0903452224715196,-0.0104462083379654,0.0198022299184472,0.00399140474525125,0.0185599225258652,0.0189684449802174,0.0136013284127473,0.00675482437091107,0.00961771247576992,missense,"K77M,A95E",-1.10409656486147,-1.34063823454445
NHERF3_PDZ1 abundance,2,MTSTFNPRECKLSKQEGQNYGFFLRIEKDTEGHLVRVVEKCSPAEKAGLQDGDRVLRINGVFVDKEEHMQVVDLVRMSGNSVTLLVLDGDSYEKDVKTRVDLKELG*,2,2,FALSE,FALSE,172.333333333333,202,108,207,3,24,21,-1.47002352338535,0.255816526706149,-0.880674492794623,0.127706793472321,-0.96636858845933,0.13563337081534,-0.985014669643622,0.0873854639631463,-0.0330182730136072,0.0282099899932354,0.0316458944638092,0.0143805410897875,0.0280506280541084,0.0136431713775722,0.0222309320819162,0.00930263099661122,missense,"K77M,A95D",-0.97359227797949,-1.17887500334993
NHERF3_PDZ1 abundance,2,MTSTFNPRECKLSKQEGQNYGFFLRIEKDTEGHLVRVVEKCSPAEKAGLQDGDRVLRINGVFVDKEEHMQVVDLVRMSGNSVTLLVLDGDSYEKAKKTRVDLKELG*,2,2,FALSE,FALSE,124.666666666667,138,106,130,175,330,115,-0.207044067266292,0.116482851949937,-0.14159727956432,0.0866658889095755,-0.295125305135844,0.0696983549259174,-0.229865469014895,0.0492251499751462,0.106255910236118,0.0128450656812559,0.114870364708515,0.00975909223511457,0.0955700526276873,0.00701086019814233,0.102620439011783,0.00524026977947677,missense,"K77M,V96K",-0.295697327221535,-0.338607757997117
NHERF3_PDZ1 abundance,2,MTSTFNPRECKLSKQEGQNYGFFLRIEKDTEGHLVRVVEKCSPAEKAGLQDGDRVLRINGVFVDKEEHMQVVDLVRMSGNSVTLLVLDGDSYEKANKTRVDLKELG*,2,2,FALSE,FALSE,125.666666666667,144,68,165,156,118,94,-0.251770334517123,0.116852443100523,-0.305240231853116,0.108296240007492,-0.431521835523159,0.0734585074083881,-0.361916145386696,0.0539306020715156,0.101323752146777,0.012885822088959,0.0964431993599998,0.0121947978408429,0.0818501160944141,0.00738908868583505,0.0885629669857965,0.00574118929789021,missense,"K77M,V96N",-0.414238784568091,-0.485542771620287
NHERF3_PDZ1 abundance,2,MTSTFNPRECKLSKQEGQNYGFFLRIEKDTEGHLVRVVEKCSPAEKAGLQDGDRVLRINGVFVDKEEHMQVVDLVRMSGNSVTLLVLDGDSYEKATKTRVDLKELG*,2,2,FALSE,FALSE,158,199,116,159,195,209,251,-0.267501355924921,0.0854913331281184,-0.295940717674837,0.0838635936167162,-0.113418347585334,0.0505685341651947,-0.183611507210853,0.0386315538442422,0.0995890246754473,0.00942749744555342,0.0974903797183789,0.00944353719290442,0.113847701759729,0.00508661823989956,0.10754441056586,0.00411252711767102,missense,"K77M,V96T",-0.254175298020676,-0.287140194978606
NHERF3_PDZ1 abundance,2,MTSTFNPRECKLSKQEGQNYGFFLRIEKDTEGHLVRVVEKCSPAEKAGLQDGDRVLRINGVFVDKEEHMQVVDLVRMSGNSVTLLVLDGDSYEKARKTRVDLKELG*,2,2,FALSE,FALSE,403,469,223,517,958,466,912,-0.0570146775503439,0.0673632458603405,-0.262945808263954,0.0603071082995341,-0.0835703189186557,0.0310289923538457,-0.111907494771461,0.0255324314543021,0.122800297094437,0.00742843519963396,0.101205801879063,0.00679093746955349,0.116850073284776,0.00312116301329154,0.115177670589305,0.00271805833022541,missense,"K77M,V96R",-0.189806842169462,-0.207353931597769
NHERF3_PDZ1 abundance,2,MTSTFNPRECKLSKQEGQNYGFFLRIEKDTEGHLVRVVEKCSPAEKAGLQDGDRVLRINGVFVDKEEHMQVVDLVRMSGNSVTLLVLDGDSYEKASKTRVDLKELG*,2,2,FALSE,FALSE,331.333333333333,387,193,414,537,641,404,-0.179878641098773,0.0676361482573702,-0.159916350672139,0.0624283881214847,-0.261696301898215,0.0385140048676068,-0.22341313591753,0.0294968163462146,0.109251558758967,0.00745852932212269,0.112807528835576,0.00702980613748469,0.0989326293845042,0.00387406997029365,0.103307322975658,0.00314008744245345,missense,"K77M,V96S",-0.289905089047051,-0.33142813819045
NHERF3_PDZ1 abundance,2,MTSTFNPRECKLSKQEGQNYGFFLRIEKDTEGHLVRVVEKCSPAEKAGLQDGDRVLRINGVFVDKEEHMQVVDLVRMSGNSVTLLVLDGDSYEKAMKTRVDLKELG*,2,2,FALSE,FALSE,94,81,63,138,117,237,210,-0.170070039383493,0.120123488625446,-0.0886045628968378,0.106791303904588,-0.126986654303772,0.0584958038143145,-0.126141210193688,0.0471805898885506,0.110333195507767,0.0132465343647202,0.120837658372195,0.0120253331250132,0.112482884733135,0.00588401122459809,0.113662418552198,0.00502261586802051,missense,"K77M,V96M",-0.202584401633499,-0.223192026690783
NHERF3_PDZ1 abundance,2,MTSTFNPRECKLSKQEGQNYGFFLRIEKDTEGHLVRVVEKCSPAEKAGLQDGDRVLRINGVFVDKEEHMQVVDLVRMSGNSVTLLVLDGDSYEKAIKTRVDLKELG*,2,2,FALSE,FALSE,137.666666666667,141,78,194,197,305,279,-0.17952166332861,0.115993181454132,-0.0777755483588119,0.0973234910123659,-0.144499352656502,0.0530197746801249,-0.136207516541253,0.0432081772735683,0.109290924234895,0.0127910676070716,0.122057069527168,0.0109592013349566,0.11072130685983,0.00533318510048707,0.112590808593249,0.00459973216348301,missense,"K77M,V96I",-0.211620891694159,-0.234392975454952
NHERF3_PDZ1 abundance,2,MTSTFNPRECKLSKQEGQNYGFFLRIEKDTEGHLVRVVEKCSPAEKAGLQDGDRVLRINGVFVDKEEHMQVVDLVRMSGNSVTLLVLDGDSYEKAQKTRVDLKELG*,2,2,FALSE,FALSE,66.3333333333333,101,29,69,60,67,46,-0.422399882659488,0.124590138920829,-0.225103813630367,0.155982864693153,-0.382800900045408,0.100552596073197,-0.363574492769405,0.0699410004906237,0.0825076971106791,0.0137390911270155,0.105467034535146,0.0175645941302944,0.0867508869622529,0.0101144452315806,0.0883864273982509,0.00744557835582899,missense,"K77M,V96Q",-0.415727477552743,-0.487388042708368
NHERF3_PDZ1 abundance,2,MTSTFNPRECKLSKQEGQNYGFFLRIEKDTEGHLVRVVEKCSPAEKAGLQDGDRVLRINGVFVDKEEHMQVVDLVRMSGNSVTLLVLDGDSYEKAHKTRVDLKELG*,2,2,FALSE,FALSE,40.3333333333333,65,24,32,69,41,25,-0.257542100987639,0.124978148603679,-0.309624381576362,0.174780755623499,-0.333639995663989,0.134658247669435,-0.296392475650446,0.0811358126061407,0.100687274603778,0.013781878625585,0.0959495181428562,0.0196813479503155,0.0916959136877576,0.0135450851019467,0.0955382978183617,0.00863732354391849,missense,"K77M,V96H",-0.35541840201011,-0.412633479749428
NHERF3_PDZ1 abundance,2,MTSTFNPRECKLSKQEGQNYGFFLRIEKDTEGHLVRVVEKCSPAEKAGLQDGDRVLRINGVFVDKEEHMQVVDLVRMSGNSVTLLVLDGDSYEKAPKTRVDLKELG*,2,2,FALSE,FALSE,54.6666666666667,48,31,85,2,5,31,-1.02398138559538,0.307256899303895,-0.95590852679212,0.261365158373089,-0.547883427342523,0.116549575368082,-0.659327244236542,0.100580866349963,0.0161687142605572,0.0338825413913613,0.0231740967791703,0.0294312643613407,0.0701454660557442,0.011723559041343,0.0569020295550173,0.0107073492837182,missense,"K77M,V96P",-0.681223748654427,-0.816477114873046
NHERF3_PDZ1 abundance,2,MTSTFNPRECKLSKQEGQNYGFFLRIEKDTEGHLVRVVEKCSPAEKAGLQDGDRVLRINGVFVDKEEHMQVVDLVRMSGNSVTLLVLDGDSYEKALKTRVDLKELG*,2,2,FALSE,FALSE,293.666666666667,346,114,421,366,328,715,-0.262389789319116,0.0689359193813923,-0.178340343933242,0.0789280067324312,-0.0902321932309801,0.0330478478144092,-0.129383277764267,0.0278793881316474,0.100152699136422,0.00760186068102382,0.110732878106939,0.00888776088639916,0.116179964650061,0.00332423686502465,0.113317283824894,0.00296790391030477,missense,"K77M,V96L",-0.205494795015736,-0.226799529929228
NHERF3_PDZ1 abundance,2,MTSTFNPRECKLSKQEGQNYGFFLRIEKDTEGHLVRVVEKCSPAEKAGLQDGDRVLRINGVFVDKEEHMQVVDLVRMSGNSVTLLVLDGDSYEKAEKTRVDLKELG*,2,2,FALSE,FALSE,138.666666666667,135,92,189,53,19,73,-0.540032610089479,0.125185340418742,-0.901189391881119,0.140495441103932,-0.551982962056251,0.0800646637564034,-0.614572852980777,0.0608052121721541,0.0695358297086608,0.0138047265592384,0.029335795359096,0.0158206185339765,0.0697330995833084,0.00805359272832262,0.0616663641302269,0.00647302681538382,missense,"K77M,V96E",-0.64104787899679,-0.766678149282388
NHERF3_PDZ1 abundance,2,MTSTFNPRECKLSKQEGQNYGFFLRIEKDTEGHLVRVVEKCSPAEKAGLQDGDRVLRINGVFVDKEEHMQVVDLVRMSGNSVTLLVLDGDSYEKADKTRVDLKELG*,2,2,FALSE,FALSE,115.333333333333,124,74,148,17,24,37,-0.83881968226446,0.148571043494317,-0.774822771837902,0.136749711955789,-0.686816813463204,0.106169718082335,-0.748644810256472,0.0730309651970936,0.0365872926274492,0.0163835687405511,0.0435654249856742,0.0153988272536421,0.0561703507466106,0.0106794636909665,0.0473937163812235,0.00777452095283764,missense,"K77M,V96D",-0.761403833554854,-0.915862276240758
NHERF3_PDZ1 abundance,2,MTSTFNPRECKLSKQEGQNYGFFLRIEKDTEGHLVRVVEKCSPAEKAGLQDGDRVLRINGVFVDKEEHMQVVDLVRMSGNSVTLLVLDGDSYEKAAKTRVDLKELG*,2,2,FALSE,FALSE,117.666666666667,123,54,176,110,246,102,-0.3044142576101,0.0902864990235867,-0.0411905714529123,0.110234683366602,-0.425448674711587,0.0676192326961021,-0.315765901646104,0.0485830285965359,0.0955184800528307,0.00995628103771926,0.12617675454438,0.0124130780404937,0.0824610068601434,0.00680172419624417,0.0934758972198621,0.00517191266412442,missense,"K77M,V96A",-0.372809862731256,-0.43419061743939
NHERF3_PDZ1 abundance,2,MTSTFNPRECKLSKQEGQNYGFFLRIEKDTEGHLVRVVEKCSPAEKAGLQDGDRVLRINGVFVDKEEHMQVVDLVRMSGNSVTLLVLDGDSYEKAGKTRVDLKELG*,2,2,FALSE,FALSE,493,654,250,575,309,374,214,-0.490621460657629,0.0818487062666036,-0.347150596831917,0.0603596405406215,-0.560592513548844,0.0485802448300703,-0.479138730096822,0.0343508694197812,0.0749846099300726,0.0090258092957082,0.0917238441144523,0.0067968529109404,0.0688670768206846,0.00488661899204311,0.076084021397235,0.00365682629733212,missense,"K77M,V96G",-0.519469112857693,-0.615978317689205
NHERF3_PDZ1 abundance,2,MTSTFNPRECKLSKQEGQNYGFFLRIEKDTEGHLVRVVEKCSPAEKAGLQDGDRVLRINGVFVDKEEHMQVVDLVRMSGNSVTLLVLDGDSYEKAVKKRVDLKELG*,2,2,FALSE,FALSE,257,312,124,335,557,843,595,-0.109909294938807,0.11233694534285,0.0770775927049395,0.0794767772634518,-0.0790742615348337,0.0439982532466079,-0.0495332932653135,0.0364148122755776,0.116967379860991,0.0123878787066507,0.139494450087761,0.00894955569743179,0.117302325418909,0.00442572285676325,0.12181772436947,0.00387654360401899,missense,"K77M,T98K",-0.133813726870694,-0.137949106118228
NHERF3_PDZ1 abundance,2,MTSTFNPRECKLSKQEGQNYGFFLRIEKDTEGHLVRVVEKCSPAEKAGLQDGDRVLRINGVFVDKEEHMQVVDLVRMSGNSVTLLVLDGDSYEKAVKNRVDLKELG*,2,2,FALSE,FALSE,113.666666666667,146,64,131,286,455,497,-0.0835479800922343,0.114820828122495,0.0896008927017338,0.103920533947993,0.156172059919543,0.0498234538772324,0.113553949401148,0.0418381704957504,0.119874355565827,0.0126617871568214,0.140904647817161,0.0117020674302316,0.140965424405921,0.00501167165413225,0.139179198120078,0.00445388791274731,missense,"K77M,T98N",0.0125891538376272,0.043520818015226
NHERF3_PDZ1 abundance,2,MTSTFNPRECKLSKQEGQNYGFFLRIEKDTEGHLVRVVEKCSPAEKAGLQDGDRVLRINGVFVDKEEHMQVVDLVRMSGNSVTLLVLDGDSYEKAVKTKVDLKELG*,2,2,FALSE,FALSE,213.666666666667,258,107,276,757,343,736,0.031191283030621,0.112242253658924,-0.133408350700555,0.0862262664486989,0.0468921838095913,0.043365444857037,0.0126975165102609,0.0366216552499118,0.132527148198904,0.0123774366469041,0.115792486584766,0.00970958814303978,0.129973114261851,0.00436206954448337,0.128442513364201,0.00389856309990774,missense,"K77M,R99K",-0.0779493338562842,-0.0687038350344998
NHERF3_PDZ1 abundance,2,MTSTFNPRECKLSKQEGQNYGFFLRIEKDTEGHLVRVVEKCSPAEKAGLQDGDRVLRINGVFVDKEEHMQVVDLVRMSGNSVTLLVLDGDSYEKAVKTNVDLKELG*,2,2,FALSE,FALSE,162.333333333333,154,93,240,421,375,826,0.0111061743316087,0.113916480648672,-0.0691734974685863,0.0903800131884326,0.125970723970191,0.0433384632640041,0.0812362157320956,0.0369636204893587,0.130312276772466,0.0125620608665953,0.123025711389671,0.0101773246200367,0.137927514194653,0.00435935550371616,0.135738809555033,0.00393496705420366,missense,"K77M,R99N",-0.0164223692573462,0.00756033097037287
NHERF3_PDZ1 abundance,2,MTSTFNPRECKLSKQEGQNYGFFLRIEKDTEGHLVRVVEKCSPAEKAGLQDGDRVLRINGVFVDKEEHMQVVDLVRMSGNSVTLLVLDGDSYEKAVKTTVDLKELG*,2,2,FALSE,FALSE,182.333333333333,222,106,219,291,245,265,-0.198122566213231,0.0833866642826076,-0.22699837554908,0.0838463248718612,-0.188728154820235,0.0495634327869333,-0.198531052284126,0.0379831089421,0.107239722574875,0.00919540654886506,0.105253695645503,0.00944159262998647,0.106272393409422,0.0049855164957416,0.105956148443541,0.00404349683079395,missense,"K77M,R99T",-0.267568524504074,-0.303741424285608
NHERF3_PDZ1 abundance,2,MTSTFNPRECKLSKQEGQNYGFFLRIEKDTEGHLVRVVEKCSPAEKAGLQDGDRVLRINGVFVDKEEHMQVVDLVRMSGNSVTLLVLDGDSYEKAVKTRKDLKELG*,2,2,FALSE,FALSE,263.666666666667,345,129,317,529,495,431,-0.153110070141423,0.112294090345024,-0.0830553350326157,0.0795793462771305,-0.161902661773486,0.0466719115571912,-0.14302004836663,0.037897032803252,0.112203444348859,0.0123831529014988,0.121462534286375,0.00896110557567742,0.108970732297003,0.00469466241284064,0.111865579626669,0.00403433358417373,missense,"K77M,V100K",-0.217736479080673,-0.241973394458272
NHERF3_PDZ1 abundance,2,MTSTFNPRECKLSKQEGQNYGFFLRIEKDTEGHLVRVVEKCSPAEKAGLQDGDRVLRINGVFVDKEEHMQVVDLVRMSGNSVTLLVLDGDSYEKAVKTRNDLKELG*,2,2,FALSE,FALSE,126,145,61,172,94,31,48,-0.397596605335476,0.119676526462238,-0.649075956918487,0.134733072960805,-0.65272115151932,0.0948084974086087,-0.576443366289218,0.0650725300465028,0.0852428613087042,0.0131972459222813,0.0577252608854808,0.0151717417623999,0.0595999857717954,0.00953665436772784,0.0657254436234864,0.00692730469788212,missense,"K77M,V100N",-0.606819164351154,-0.724250826678645
NHERF3_PDZ1 abundance,2,MTSTFNPRECKLSKQEGQNYGFFLRIEKDTEGHLVRVVEKCSPAEKAGLQDGDRVLRINGVFVDKEEHMQVVDLVRMSGNSVTLLVLDGDSYEKAVKTRTDLKELG*,2,2,FALSE,FALSE,199.333333333333,254,102,242,520,684,500,-0.0798039716222086,0.0817699760316026,0.0571582454296847,0.0815354975228641,-0.0322939124244808,0.0402956541649291,-0.0253605385840679,0.0330437894576171,0.120287223502211,0.00901712737366767,0.137251413643222,0.0091813797882095,0.122007895413805,0.00405328358529104,0.124391038130968,0.00351768092898796,missense,"K77M,V100T",-0.112113924592305,-0.111051674495857
NHERF3_PDZ1 abundance,2,MTSTFNPRECKLSKQEGQNYGFFLRIEKDTEGHLVRVVEKCSPAEKAGLQDGDRVLRINGVFVDKEEHMQVVDLVRMSGNSVTLLVLDGDSYEKAVKTRRDLKELG*,2,2,FALSE,FALSE,470,590,213,607,685,448,645,-0.201967504760923,0.0670082902865848,-0.253809103162094,0.0612943199617695,-0.241233280914151,0.0337552339497699,-0.237283380905853,0.0270514947794766,0.106815724644203,0.00738929272001146,0.102234648971454,0.00690210334794641,0.100990976091588,0.00339539184861628,0.101830764231135,0.00287977041520722,missense,"K77M,V100R",-0.302356362299452,-0.346861793604511
NHERF3_PDZ1 abundance,2,MTSTFNPRECKLSKQEGQNYGFFLRIEKDTEGHLVRVVEKCSPAEKAGLQDGDRVLRINGVFVDKEEHMQVVDLVRMSGNSVTLLVLDGDSYEKAVKTRSDLKELG*,2,2,FALSE,FALSE,632,801,376,719,723,870,628,-0.310179181596304,0.0660155502113463,-0.225210960854345,0.0475971615413667,-0.295948028207371,0.0325955022708853,-0.278604969105399,0.0249062191327992,0.0948827570600415,0.00727981899699227,0.105454969123313,0.0053597222096977,0.0954872960627384,0.00327873605843789,0.0974318691543011,0.00265139481562841,missense,"K77M,V100S",-0.33945061595747,-0.392841021366557
NHERF3_PDZ1 abundance,2,MTSTFNPRECKLSKQEGQNYGFFLRIEKDTEGHLVRVVEKCSPAEKAGLQDGDRVLRINGVFVDKEEHMQVVDLVRMSGNSVTLLVLDGDSYEKAVKTRMDLKELG*,2,2,FALSE,FALSE,213,186,179,274,393,460,434,-0.0620558711843204,0.113638695117647,-0.195301436798596,0.0717708292673427,-0.114568934838902,0.0470985066784552,-0.130636194796096,0.0372065158608943,0.122244382964105,0.0125314282598931,0.108822958624615,0.00808182032658146,0.113731965794524,0.00473757302040908,0.113183904378384,0.0039608245127523,missense,"K77M,V100M",-0.206619534509452,-0.228193671831403
NHERF3_PDZ1 abundance,2,MTSTFNPRECKLSKQEGQNYGFFLRIEKDTEGHLVRVVEKCSPAEKAGLQDGDRVLRINGVFVDKEEHMQVVDLVRMSGNSVTLLVLDGDSYEKAVKTRIDLKELG*,2,2,FALSE,FALSE,185,183,122,250,359,279,505,-0.083135890005495,0.113838282140252,-0.22796132480351,0.0833248261489302,-0.0391930026262256,0.0462139465553528,-0.0835478260845213,0.0380853827318436,0.119919798514228,0.0125534375803345,0.105145261857886,0.00938286878601957,0.121313925564011,0.00464859635278882,0.118196702828946,0.00405438440045897,missense,"K77M,V100I",-0.164348460975337,-0.175797650180994
NHERF3_PDZ1 abundance,2,MTSTFNPRECKLSKQEGQNYGFFLRIEKDTEGHLVRVVEKCSPAEKAGLQDGDRVLRINGVFVDKEEHMQVVDLVRMSGNSVTLLVLDGDSYEKAVKTRQDLKELG*,2,2,FALSE,FALSE,122.333333333333,178,62,127,359,315,384,-0.0752684869902105,0.113892644531552,-0.00446637032236786,0.106337787594328,0.0858310386743242,0.0521011353434814,0.047613489625473,0.0432776715997697,0.120787370923218,0.0125594323553176,0.130312117033627,0.011974264503233,0.133889919300113,0.0052407804523635,0.132159497849348,0.00460713019106894,missense,"K77M,V100Q",-0.0466053797662897,-0.0298522431584769
NHERF3_PDZ1 abundance,2,MTSTFNPRECKLSKQEGQNYGFFLRIEKDTEGHLVRVVEKCSPAEKAGLQDGDRVLRINGVFVDKEEHMQVVDLVRMSGNSVTLLVLDGDSYEKAVKTRHDLKELG*,2,2,FALSE,FALSE,170.666666666667,220,96,196,236,186,209,-0.254564405694831,0.114523885207125,-0.274380175691939,0.0927554709207489,-0.237218350476735,0.0568501300478428,-0.248459694570946,0.0446372063228588,0.101015637886223,0.0126290419828523,0.0999182244044203,0.0104448152256483,0.101394832338008,0.00571847519837845,0.100640988298005,0.0047518596378487,missense,"K77M,V100H",-0.312389302273891,-0.359297866222674
NHERF3_PDZ1 abundance,2,MTSTFNPRECKLSKQEGQNYGFFLRIEKDTEGHLVRVVEKCSPAEKAGLQDGDRVLRINGVFVDKEEHMQVVDLVRMSGNSVTLLVLDGDSYEKAVKTRPDLKELG*,2,2,FALSE,FALSE,258.333333333333,334,170,271,17,30,17,-1.09667576776737,0.127830648681792,-0.926526943857543,0.112271072515302,-1.06148096402651,0.148529149524551,-1.01546404481208,0.0733509847077992,0.00815239170297744,0.0140964360925922,0.026482636984318,0.0126423875159839,0.018483407006733,0.014940339750808,0.0189894398654414,0.0078085886717098,missense,"K77M,V100P",-1.00092658180084,-1.21275653639561
NHERF3_PDZ1 abundance,2,MTSTFNPRECKLSKQEGQNYGFFLRIEKDTEGHLVRVVEKCSPAEKAGLQDGDRVLRINGVFVDKEEHMQVVDLVRMSGNSVTLLVLDGDSYEKAVKTRLDLKELG*,2,2,FALSE,FALSE,644.666666666667,773,322,839,1541,968,1048,-0.0773796538709631,0.0650676964559621,-0.160117685736832,0.050102747227772,-0.186806573901958,0.0286706360144176,-0.167100472349513,0.0232426670682388,0.120554563460202,0.00717529508175222,0.112784857315198,0.00564186599342009,0.106465682550777,0.00288393924221821,0.109302094941742,0.00247430116299549,missense,"K77M,V100L",-0.239353396395179,-0.268768088156124
NHERF3_PDZ1 abundance,2,MTSTFNPRECKLSKQEGQNYGFFLRIEKDTEGHLVRVVEKCSPAEKAGLQDGDRVLRINGVFVDKEEHMQVVDLVRMSGNSVTLLVLDGDSYEKAVKTREDLKELG*,2,2,FALSE,FALSE,299.333333333333,332,210,356,238,271,159,-0.369033894646832,0.113957834641051,-0.388161283803214,0.0709687550367029,-0.506958133087239,0.0596142944231766,-0.445537101243297,0.0423738089405127,0.0883925944126639,0.0125666211494128,0.0871057979394932,0.00799150201917461,0.0742620842585211,0.00599651863313022,0.0796610871920822,0.00451090937344841,missense,"K77M,V100E",-0.489305041283384,-0.578589218829521
NHERF3_PDZ1 abundance,2,MTSTFNPRECKLSKQEGQNYGFFLRIEKDTEGHLVRVVEKCSPAEKAGLQDGDRVLRINGVFVDKEEHMQVVDLVRMSGNSVTLLVLDGDSYEKAVKTRDDLKELG*,2,2,FALSE,FALSE,128,175,50,159,24,12,17,-0.838724237771279,0.138410829883677,-0.859126784814508,0.178719767944656,-0.950094087371814,0.150014095455053,-0.882396911809119,0.0884081117536773,0.036597817702714,0.0152631582339441,0.0340722939651477,0.0201249040603502,0.0296876573934719,0.015089708388441,0.0331551189150558,0.00941149710091917,missense,"K77M,V100D",-0.881472654683598,-1.06469049434417
NHERF3_PDZ1 abundance,2,MTSTFNPRECKLSKQEGQNYGFFLRIEKDTEGHLVRVVEKCSPAEKAGLQDGDRVLRINGVFVDKEEHMQVVDLVRMSGNSVTLLVLDGDSYEKAVKTRADLKELG*,2,2,FALSE,FALSE,265,288,133,374,619,399,550,-0.0606933833516057,0.081327394897568,-0.166281554523334,0.0764789760095538,-0.141963997799508,0.0384223503021954,-0.133830388600339,0.0316300653644907,0.122394630364543,0.00896832204618133,0.112090769193914,0.0086119855264288,0.110976334664632,0.0038648505655415,0.112843866059138,0.00336718274573268,missense,"K77M,V100A",-0.209486951769294,-0.231747905123022
NHERF3_PDZ1 abundance,2,MTSTFNPRECKLSKQEGQNYGFFLRIEKDTEGHLVRVVEKCSPAEKAGLQDGDRVLRINGVFVDKEEHMQVVDLVRMSGNSVTLLVLDGDSYEKAVKTRGDLKELG*,2,2,FALSE,FALSE,600,662,326,812,279,414,286,-0.518525974279522,0.0824218736552353,-0.397914047554863,0.0553497008395705,-0.567375811312579,0.0437588692141151,-0.504610002044195,0.0316885325101277,0.0719074590509822,0.00908901493181757,0.0860075789954871,0.00623270403702841,0.0681847543705426,0.00440164355120061,0.0733724738103197,0.00337340687336922,missense,"K77M,V100G",-0.542334589809971,-0.644320631363155
NHERF3_PDZ1 abundance,2,MTSTFNPRECKLSKQEGQNYGFFLRIEKDTEGHLVRVVEKCSPAEKAGLQDGDRVLRINGVFVDKEEHMQVVDLVRMSGNSVTLLVLDGDSYEKAVKTRVKLKELG*,2,2,FALSE,FALSE,106,102,41,175,84,82,45,-0.329641424401507,0.121483341078703,-0.265491110914069,0.134270835245911,-0.678085023636878,0.0973240301199438,-0.474870699912801,0.0661106095699425,0.0927365717378893,0.0133964911505173,0.100919185730065,0.0151196910588191,0.0570486692925361,0.00978968829057681,0.0765383751087527,0.0070378135893354,missense,"K77M,D101K",-0.515637716215782,-0.611229208555772
NHERF3_PDZ1 abundance,2,MTSTFNPRECKLSKQEGQNYGFFLRIEKDTEGHLVRVVEKCSPAEKAGLQDGDRVLRINGVFVDKEEHMQVVDLVRMSGNSVTLLVLDGDSYEKAVKTRVNLKELG*,2,2,FALSE,FALSE,105,125,48,142,234,173,300,-0.0964350554814183,0.115758780414012,-0.100597545572905,0.120632326583088,-0.0252889340884715,0.0538176051557857,-0.0467467133014808,0.0452396701665423,0.118453242268528,0.0127652191950033,0.119487177513088,0.0135839142305358,0.122712516403166,0.00541343775397682,0.122114370104017,0.00481599500513303,missense,"K77M,D101N",-0.131312223213148,-0.134848431618121
NHERF3_PDZ1 abundance,2,MTSTFNPRECKLSKQEGQNYGFFLRIEKDTEGHLVRVVEKCSPAEKAGLQDGDRVLRINGVFVDKEEHMQVVDLVRMSGNSVTLLVLDGDSYEKAVKTRVTLKELG*,2,2,FALSE,FALSE,247.666666666667,242,153,348,92,84,129,-0.558604992881593,0.0909934948255924,-0.631693724498117,0.0886595011623372,-0.564140548792446,0.0597803615234988,-0.579156062263404,0.0435269752726286,0.0674877730820539,0.0100342445092613,0.0596826031752434,0.00998358477884253,0.0685101849098581,0.00601322309086251,0.0654366632187215,0.0046336698461732,missense,"K77M,D101T",-0.609254342594488,-0.727269289217983
NHERF3_PDZ1 abundance,2,MTSTFNPRECKLSKQEGQNYGFFLRIEKDTEGHLVRVVEKCSPAEKAGLQDGDRVLRINGVFVDKEEHMQVVDLVRMSGNSVTLLVLDGDSYEKAVKTRVRLKELG*,2,2,FALSE,FALSE,708,940,349,835,254,132,174,-0.659051238814239,0.0693609969932281,-0.733623376508318,0.0627575599498766,-0.738152677176789,0.0504326744326926,-0.717575550528335,0.034200711902245,0.0564111330029207,0.00764873581974389,0.0482047208391082,0.00706687283436966,0.0510065478989052,0.00507295229911599,0.0507011984895822,0.00364084125916152,missense,"K77M,D101R",-0.733513061405515,-0.881290987195922
NHERF3_PDZ1 abundance,2,MTSTFNPRECKLSKQEGQNYGFFLRIEKDTEGHLVRVVEKCSPAEKAGLQDGDRVLRINGVFVDKEEHMQVVDLVRMSGNSVTLLVLDGDSYEKAVKTRVSLKELG*,2,2,FALSE,FALSE,517.666666666667,625,247,681,900,694,776,-0.175229197865769,0.0661295349341937,-0.170667964297131,0.056084029941743,-0.218003342999213,0.0309866311231056,-0.202367949611725,0.025093700118545,0.109764272885634,0.00729238858321998,0.111596833481697,0.00631539384185471,0.103327643109142,0.00311690195624284,0.105547691036648,0.00267135312848934,missense,"K77M,D101S",-0.27101289460046,-0.308010804621941
NHERF3_PDZ1 abundance,2,MTSTFNPRECKLSKQEGQNYGFFLRIEKDTEGHLVRVVEKCSPAEKAGLQDGDRVLRINGVFVDKEEHMQVVDLVRMSGNSVTLLVLDGDSYEKAVKTRVMLKELG*,2,2,FALSE,FALSE,230,276,140,274,61,52,171,-0.703200322043741,0.122364056302327,-0.736853693289437,0.0997663485093023,-0.403257957698779,0.0589486100475262,-0.520938498160588,0.0468791331502701,0.0515426234810735,0.0134936114107492,0.0478409680430286,0.0112342815531347,0.0846931400982765,0.00592955837131726,0.0716342216204078,0.00499052425151495,missense,"K77M,D101M",-0.556992627005213,-0.662489624247014
NHERF3_PDZ1 abundance,2,MTSTFNPRECKLSKQEGQNYGFFLRIEKDTEGHLVRVVEKCSPAEKAGLQDGDRVLRINGVFVDKEEHMQVVDLVRMSGNSVTLLVLDGDSYEKAVKTRVILKELG*,2,2,FALSE,FALSE,268.333333333333,295,161,349,123,56,199,-0.522938416471828,0.116795053055332,-0.755235624682027,0.095463667122781,-0.431247958410928,0.0557742943235564,-0.515038993350959,0.0445214101251273,0.0714208800496432,0.0128794934415436,0.045771053729832,0.0107497741530758,0.0818776650107028,0.0056102583851243,0.0722622541765988,0.00473953253847252,missense,"K77M,D101I",-0.551696660964211,-0.655925145795331
NHERF3_PDZ1 abundance,2,MTSTFNPRECKLSKQEGQNYGFFLRIEKDTEGHLVRVVEKCSPAEKAGLQDGDRVLRINGVFVDKEEHMQVVDLVRMSGNSVTLLVLDGDSYEKAVKTRVQLKELG*,2,2,FALSE,FALSE,111.333333333333,111,61,162,128,154,147,-0.234032752582092,0.118506646209191,-0.200274462202521,0.110546625638319,-0.287240414695369,0.0636111319971585,-0.259989343971898,0.0499893959500148,0.103279751688066,0.0130682381890568,0.108262966519127,0.0124482045872819,0.0963631827469648,0.00639855494368093,0.0994135979628961,0.00532162768469824,missense,"K77M,D101Q",-0.322739430574904,-0.372127101470431
NHERF3_PDZ1 abundance,2,MTSTFNPRECKLSKQEGQNYGFFLRIEKDTEGHLVRVVEKCSPAEKAGLQDGDRVLRINGVFVDKEEHMQVVDLVRMSGNSVTLLVLDGDSYEKAVKTRVHLKELG*,2,2,FALSE,FALSE,228.333333333333,263,117,305,126,72,153,-0.483486138299076,0.116805782788656,-0.595493321065441,0.0975327877039071,-0.470955678025561,0.0607015129590789,-0.502102486616145,0.0471502929449373,0.07577145265257,0.0128806766554414,0.0637589829423332,0.0109827693816582,0.077883520940859,0.00610588042751033,0.0736394116932071,0.00501939060292518,missense,"K77M,D101H",-0.54008360146726,-0.641530476676302
NHERF3_PDZ1 abundance,2,MTSTFNPRECKLSKQEGQNYGFFLRIEKDTEGHLVRVVEKCSPAEKAGLQDGDRVLRINGVFVDKEEHMQVVDLVRMSGNSVTLLVLDGDSYEKAVKTRVPLKELG*,2,2,FALSE,FALSE,205.666666666667,213,162,242,294,377,279,-0.181024884678443,0.0843357715475633,-0.227365787985188,0.0698239124432589,-0.210755238460786,0.0477164579120615,-0.209770446200092,0.0356935618143296,0.1091251575435,0.0093000686940034,0.105212322829769,0.00786258596460365,0.104056719823714,0.00479973187211639,0.104759657294053,0.00379976279182401,missense,"K77M,D101P",-0.277658091412003,-0.316247687362282
NHERF3_PDZ1 abundance,2,MTSTFNPRECKLSKQEGQNYGFFLRIEKDTEGHLVRVVEKCSPAEKAGLQDGDRVLRINGVFVDKEEHMQVVDLVRMSGNSVTLLVLDGDSYEKAVKTRVLLKELG*,2,2,FALSE,FALSE,536,553,335,720,224,110,142,-0.580715807028016,0.0724615080769704,-0.770613974279534,0.0659181858527401,-0.750630979384393,0.0548596239417026,-0.713756001488489,0.0364453423505682,0.0650495183928667,0.00799064252832318,0.0440393605108022,0.00742277802492184,0.0497513729040194,0.00551825296862093,0.0511078090822333,0.0038797936871456,missense,"K77M,D101L",-0.730084264809917,-0.877040910591816
NHERF3_PDZ1 abundance,2,MTSTFNPRECKLSKQEGQNYGFFLRIEKDTEGHLVRVVEKCSPAEKAGLQDGDRVLRINGVFVDKEEHMQVVDLVRMSGNSVTLLVLDGDSYEKAVKTRVDKKELG*,2,2,FALSE,FALSE,120.666666666667,150,64,148,8,4,16,-1.10694669434307,0.180211333168391,-1.23583485974195,0.260494576603688,-0.946663686691159,0.154437959600319,-1.05182423283373,0.106931722633067,0.00701977240096222,0.0198726797318592,-0.00834726573919167,0.02933323169944,0.0300327166078715,0.0155346987055152,0.0151187112935196,0.0113834305200568,missense,"K77M,L102K",-1.03356700285665,-1.25321513054365
NHERF3_PDZ1 abundance,2,MTSTFNPRECKLSKQEGQNYGFFLRIEKDTEGHLVRVVEKCSPAEKAGLQDGDRVLRINGVFVDKEEHMQVVDLVRMSGNSVTLLVLDGDSYEKAVKTRVDNKELG*,2,2,FALSE,FALSE,157.666666666667,197,93,183,1,4,9,-1.7749059716975,0.413988239832877,-1.34046873613878,0.255183336020865,-1.19079842529919,0.202410003833611,-1.31594346456023,0.148087867181438,-0.0666389734692834,0.0456522659164141,-0.0201296597528233,0.0287351545622547,0.00547554415078542,0.0203601396487942,-0.0129981360679166,0.0157647132713637,missense,"K77M,L102N",-1.27066596745384,-1.54710505203565
NHERF3_PDZ1 abundance,2,MTSTFNPRECKLSKQEGQNYGFFLRIEKDTEGHLVRVVEKCSPAEKAGLQDGDRVLRINGVFVDKEEHMQVVDLVRMSGNSVTLLVLDGDSYEKAVKTRVDTKELG*,2,2,FALSE,FALSE,193,229,94,256,26,18,40,-0.892346014621334,0.111811169638221,-0.913697525820139,0.143676404492069,-0.784048980863268,0.0997093597100998,-0.849298257398475,0.0660796252746011,0.030684713464155,0.0123298991556136,0.0279273054175986,0.0161788138457876,0.0463899027987531,0.0100296252632765,0.0366786404997948,0.00703451515212194,missense,"K77M,L102T",-0.851760101610408,-1.0278610636259
NHERF3_PDZ1 abundance,2,MTSTFNPRECKLSKQEGQNYGFFLRIEKDTEGHLVRVVEKCSPAEKAGLQDGDRVLRINGVFVDKEEHMQVVDLVRMSGNSVTLLVLDGDSYEKAVKTRVDRKELG*,2,2,FALSE,FALSE,500,594,289,617,86,71,72,-0.869762332508782,0.0847360205102865,-0.84574116650805,0.0787051996562996,-0.895457250007914,0.0743089541344155,-0.871371957135576,0.045557967581077,0.0331751133402244,0.00934420587066907,0.0355795938419546,0.00886267149039846,0.0351835005713214,0.00747463393447806,0.0343287819069417,0.00484987939803206,missense,"K77M,L102R",-0.87157558917746,-1.05242284142742
NHERF3_PDZ1 abundance,2,MTSTFNPRECKLSKQEGQNYGFFLRIEKDTEGHLVRVVEKCSPAEKAGLQDGDRVLRINGVFVDKEEHMQVVDLVRMSGNSVTLLVLDGDSYEKAVKTRVDSKELG*,2,2,FALSE,FALSE,419.333333333333,536,263,459,17,20,17,-1.25331316805389,0.117362443687122,-0.929142389619262,0.137431218598582,-1.25236343124824,0.146745573091511,-1.15326029006503,0.0762528334920641,-0.00912068893627618,0.0129420620498003,0.0261881223056399,0.0154755689367835,-0.000717193830840873,0.0147609322879197,0.00432032255266633,0.00811750536361369,missense,"K77M,L102S",-1.1246258174123,-1.36608474136789
NHERF3_PDZ1 abundance,2,MTSTFNPRECKLSKQEGQNYGFFLRIEKDTEGHLVRVVEKCSPAEKAGLQDGDRVLRINGVFVDKEEHMQVVDLVRMSGNSVTLLVLDGDSYEKAVKTRVDMKELG*,2,2,FALSE,FALSE,269,339,154,314,240,408,276,-0.372582949664321,0.113911404311325,-0.186769295893913,0.075661451416397,-0.297105874434311,0.0514111547283678,-0.275748407155751,0.0398380406963296,0.0880012248329971,0.0125615010770163,0.109783728208813,0.0085199274167218,0.0953708299275383,0.00517137626574917,0.0977359648303022,0.00424096383332393,missense,"K77M,L102M",-0.336886289701703,-0.389662476731124
NHERF3_PDZ1 abundance,2,MTSTFNPRECKLSKQEGQNYGFFLRIEKDTEGHLVRVVEKCSPAEKAGLQDGDRVLRINGVFVDKEEHMQVVDLVRMSGNSVTLLVLDGDSYEKAVKTRVDIKELG*,2,2,FALSE,FALSE,201.666666666667,195,110,300,263,129,402,-0.189543669532329,0.114427260543686,-0.414949754211699,0.0916805295297557,-0.16640842952378,0.0474775576663762,-0.215449938727108,0.0395600732522008,0.108185754454196,0.0126183867651312,0.084089257558458,0.0103237704603544,0.108517503410665,0.00477570122999317,0.104155046174186,0.0042113727726998,missense,"K77M,L102I",-0.282756553151387,-0.322567354438278
NHERF3_PDZ1 abundance,2,MTSTFNPRECKLSKQEGQNYGFFLRIEKDTEGHLVRVVEKCSPAEKAGLQDGDRVLRINGVFVDKEEHMQVVDLVRMSGNSVTLLVLDGDSYEKAVKTRVDQKELG*,2,2,FALSE,FALSE,226.333333333333,268,150,261,7,7,16,-1.3096859813321,0.187288280751142,-1.31762780635426,0.19532372637261,-1.12250540418028,0.153561398460931,-1.23010389950953,0.101468205599713,-0.0153371618082412,0.0206530852164563,-0.0175576358192139,0.0219946080904499,0.01234504378363,0.0154465266444973,-0.00386007394224011,0.0108018110996184,missense,"K77M,L102Q",-1.19360807257071,-1.45158992097628
NHERF3_PDZ1 abundance,2,MTSTFNPRECKLSKQEGQNYGFFLRIEKDTEGHLVRVVEKCSPAEKAGLQDGDRVLRINGVFVDKEEHMQVVDLVRMSGNSVTLLVLDGDSYEKAVKTRVDHKELG*,2,2,FALSE,FALSE,152,232,65,159,1,4,9,-1.82134872281388,0.413913636776605,-1.24017575325138,0.260235078739911,-1.1472239193422,0.202597959433297,-1.26525367667988,0.149127526160292,-0.0717604156259751,0.0456440391161444,-0.00883607605054113,0.0293040107035064,0.00985864285938963,0.0203790458401133,-0.00760194806865988,0.0158753903039498,missense,"K77M,L102H",-1.2251619117911,-1.49070167056577
NHERF3_PDZ1 abundance,2,MTSTFNPRECKLSKQEGQNYGFFLRIEKDTEGHLVRVVEKCSPAEKAGLQDGDRVLRINGVFVDKEEHMQVVDLVRMSGNSVTLLVLDGDSYEKAVKTRVDPKELG*,2,2,FALSE,FALSE,151.666666666667,164,82,209,5,8,8,-1.10159534998751,0.211501018041366,-1.07295656682634,0.198195318223021,-1.24248164479768,0.213029936814751,-1.13560368281302,0.119653131852439,0.00760988818692951,0.023323128021981,0.00999379443639749,0.0223179663353414,0.000276801269709526,0.0214283838781387,0.00619995898724245,0.012737689802523,missense,"K77M,L102P",-1.10877553922398,-1.346437936835
NHERF3_PDZ1 abundance,2,MTSTFNPRECKLSKQEGQNYGFFLRIEKDTEGHLVRVVEKCSPAEKAGLQDGDRVLRINGVFVDKEEHMQVVDLVRMSGNSVTLLVLDGDSYEKAVKTRVDEKELG*,2,2,FALSE,FALSE,119.666666666667,145,73,141,3,4,8,-1.37586950906707,0.256123116981515,-1.2726738745586,0.258407715641219,-1.14649202280239,0.214581388597898,-1.25019952781566,0.138758205645506,-0.0226355044101049,0.0282437990231344,-0.012495556929299,0.0290982387988786,0.00993226331033922,0.0215844422466232,-0.00599935668216847,0.0147715229321941,missense,"K77M,L102E",-1.21164785192781,-1.47395066535152
NHERF3_PDZ1 abundance,2,MTSTFNPRECKLSKQEGQNYGFFLRIEKDTEGHLVRVVEKCSPAEKAGLQDGDRVLRINGVFVDKEEHMQVVDLVRMSGNSVTLLVLDGDSYEKAVKTRVDDKELG*,2,2,FALSE,FALSE,174,206,106,210,4,3,4,-1.39389193778546,0.228456972454749,-1.4576472808787,0.289076523524919,-1.48480961880349,0.300260504994864,-1.43584965150694,0.153903816206879,-0.0246229152327985,0.0251929341306251,-0.0333246576981683,0.0325517281548849,-0.0240986312589283,0.0302027849262742,-0.0257627648836011,0.0163838508856195,missense,"K77M,L102D",-1.37830535663434,-1.68052668755164
NHERF3_PDZ1 abundance,2,MTSTFNPRECKLSKQEGQNYGFFLRIEKDTEGHLVRVVEKCSPAEKAGLQDGDRVLRINGVFVDKEEHMQVVDLVRMSGNSVTLLVLDGDSYEKAVKTRVDAKELG*,2,2,FALSE,FALSE,150.333333333333,196,84,171,4,8,10,-1.34519389000768,0.215150222337039,-1.0236964842747,0.199150641462581,-1.13073614735492,0.191252823581599,-1.15681753855325,0.116125362768993,-0.0192527718015287,0.0237255414938145,0.0155407713979144,0.0224255413885315,0.011517124820757,0.0192378544666622,0.00394163519954858,0.0123621406832965,missense,"K77M,L102A",-1.12781914766644,-1.37004295172651
NHERF3_PDZ1 abundance,2,MTSTFNPRECKLSKQEGQNYGFFLRIEKDTEGHLVRVVEKCSPAEKAGLQDGDRVLRINGVFVDKEEHMQVVDLVRMSGNSVTLLVLDGDSYEKAVKTRVDGKELG*,2,2,FALSE,FALSE,578.666666666667,697,303,736,20,33,16,-1.2784143298769,0.118899876404106,-1.07876614193712,0.0980609538396666,-1.44374833694362,0.151092391625514,-1.21654791326159,0.0676458322665174,-0.0118887021407521,0.0131116013759721,0.00933960188075338,0.011042244015787,-0.0199683342528941,0.0151981726945402,-0.00241696965303109,0.00720124592231336,missense,"K77M,L102G",-1.18143890835472,-1.43650594656021
NHERF3_PDZ1 abundance,2,MTSTFNPRECKLSKQEGQNYGFFLRIEKDTEGHLVRVVEKCSPAEKAGLQDGDRVLRINGVFVDKEEHMQVVDLVRMSGNSVTLLVLDGDSYEKAVKTRVDVKELG*,2,2,FALSE,FALSE,385.333333333333,504,190,462,113,135,155,-0.699086594779381,0.0872700076148671,-0.554910170942083,0.0742361774988888,-0.59548238067447,0.0550590366717402,-0.605194662629326,0.0394476090499925,0.0519962619009861,0.009623639540509,0.0683288859367926,0.00835943313464297,0.065357553805263,0.00553831161668385,0.0626647206108004,0.00419940038134289,missense,"K77M,L102V",-0.632629108399929,-0.756242878786904
NHERF3_PDZ1 abundance,2,MTSTFNPRECKLSKQEGQNYGFFLRIEKDTEGHLVRVVEKCSPAEKAGLQDGDRVLRINGVFVDKEEHMQVVDLVRMSGNSVTLLVLDGDSYEKAVKTRVD*KELG*,2,2,FALSE,TRUE,104.333333333333,136,47,130,1,1,6,-1.66967192086954,0.414209963508653,-1.53753197458654,0.493686528260542,-1.21048491608814,0.24673057611312,-1.362931822121,0.194778513176491,-0.0550343615271691,0.0456767163409251,-0.0423201472024883,0.0555920261725465,0.0034953075317139,0.0248182841270042,-0.0180002878183382,0.0207351720981151,stop,"K77M,L102*",-1.31284726130721,-1.59938978959265
NHERF3_PDZ1 abundance,2,MTSTFNPRECKLSKQEGQNYGFFLRIEKDTEGHLVRVVEKCSPAEKAGLQDGDRVLRINGVFVDKEEHMQVVDLVRMSGNSVTLLVLDGDSYEKAVKTRVDYKELG*,2,2,FALSE,FALSE,192.333333333333,227,88,262,6,2,9,-1.3063103353025,0.19726787401462,-1.51906492933925,0.350750586088604,-1.30202945659995,0.202034017469954,-1.33416245067364,0.13094031102801,-0.0149649147843992,0.0217535779395971,-0.040240648565298,0.0394965927682417,-0.00571302996941742,0.0203223197054855,-0.0149376406177458,0.0139392679380725,missense,"K77M,L102Y",-1.28702109129417,-1.56737762500784
NHERF3_PDZ1 abundance,2,MTSTFNPRECKLSKQEGQNYGFFLRIEKDTEGHLVRVVEKCSPAEKAGLQDGDRVLRINGVFVDKEEHMQVVDLVRMSGNSVTLLVLDGDSYEKAVKTRVDWKELG*,2,2,FALSE,FALSE,208,272,89,263,8,14,16,-1.27597113346797,0.179540958257736,-0.97740874180491,0.155798105171265,-1.12487150758297,0.153552642781132,-1.11276564017392,0.0934001010070248,-0.0116192803518827,0.0197987546037027,0.0207530452671557,0.017543789114179,0.0121070407462815,0.0154456459228924,0.008631185803708,0.00994291996985908,missense,"K77M,L102W",-1.08827390355072,-1.32102566180162
NHERF3_PDZ1 abundance,2,MTSTFNPRECKLSKQEGQNYGFFLRIEKDTEGHLVRVVEKCSPAEKAGLQDGDRVLRINGVFVDKEEHMQVVDLVRMSGNSVTLLVLDGDSYEKAVKTRVDCKELG*,2,2,FALSE,FALSE,306.666666666667,409,165,346,20,22,11,-1.13159438087034,0.142190203169413,-1.0236964842747,0.124028774982419,-1.32602751646115,0.183216772902723,-1.12312416704652,0.0832590908466883,0.00430176587009708,0.0156799260008435,0.0155407713979144,0.0139663744304821,-0.00812696130097246,0.0184295193500778,0.00752846747054324,0.0088633574067504,missense,"K77M,L102C",-1.09757271901445,-1.33255176927007
NHERF3_PDZ1 abundance,2,MTSTFNPRECKLSKQEGQNYGFFLRIEKDTEGHLVRVVEKCSPAEKAGLQDGDRVLRINGVFVDKEEHMQVVDLVRMSGNSVTLLVLDGDSYEKAVKTRVDLKNLG*,2,2,FALSE,FALSE,393,443,200,536,1170,1175,1695,0.00131090731276088,0.111326903913182,0.0362060039305134,0.0672065090414411,0.0997321585728031,0.0380231831140021,0.0775881128293986,0.0317218607367477,0.129232110498064,0.0122764970887757,0.134892067193362,0.00756785084405935,0.135288213539761,0.00382469889546143,0.135350450283338,0.00337695483409354,missense,"K77M,E104N",-0.0196972592201837,0.00350102537319993
NHERF3_PDZ1 abundance,2,MTSTFNPRECKLSKQEGQNYGFFLRIEKDTEGHLVRVVEKCSPAEKAGLQDGDRVLRINGVFVDKEEHMQVVDLVRMSGNSVTLLVLDGDSYEKAVKTRVDLKTLG*,2,2,FALSE,FALSE,320,433,173,354,1701,1300,1279,0.111203740916661,0.0800526816001398,0.0989886462104016,0.0657600453182245,0.139044486073702,0.033266706038769,0.128503638954305,0.0278325956372705,0.141350466478462,0.00882775392172236,0.141961764446602,0.0074049704643941,0.139242585668993,0.00334625150820857,0.140770669276947,0.00296292260919521,missense,"K77M,E104T",0.0260094409213536,0.0601555895931502
NHERF3_PDZ1 abundance,2,MTSTFNPRECKLSKQEGQNYGFFLRIEKDTEGHLVRVVEKCSPAEKAGLQDGDRVLRINGVFVDKEEHMQVVDLVRMSGNSVTLLVLDGDSYEKAVKTRVDLKRLG*,2,2,FALSE,FALSE,637.666666666667,711,413,789,1607,1304,1799,-0.0477608316242684,0.0652446585528981,-0.137250088460987,0.0455202907317095,0.000584158248910995,0.025915961285147,-0.0347111450468229,0.0212890463159632,0.12382075853348,0.00719480945421291,0.115359884166227,0.00512585425949403,0.125315054633284,0.00260685035771299,0.123395618096874,0.00226632821026955,missense,"K77M,E104R",-0.120507933223114,-0.121456251933396
NHERF3_PDZ1 abundance,2,MTSTFNPRECKLSKQEGQNYGFFLRIEKDTEGHLVRVVEKCSPAEKAGLQDGDRVLRINGVFVDKEEHMQVVDLVRMSGNSVTLLVLDGDSYEKAVKTRVDLKSLG*,2,2,FALSE,FALSE,684,858,374,820,2859,2000,3000,0.0633414163537353,0.0646481815796747,0.00458899103403582,0.0464622080823732,0.145915529597852,0.0242475948674865,0.110454588460955,0.0203982245224702,0.136072481844873,0.00712903336983524,0.131331804338648,0.00523191973021888,0.139933734342651,0.00243903170939732,0.13884925524578,0.00217149565971973,missense,"K77M,E104S",0.00980686772756578,0.0400721068500658
NHERF3_PDZ1 abundance,2,MTSTFNPRECKLSKQEGQNYGFFLRIEKDTEGHLVRVVEKCSPAEKAGLQDGDRVLRINGVFVDKEEHMQVVDLVRMSGNSVTLLVLDGDSYEKAVKTRVDLKMLG*,2,2,FALSE,FALSE,342,487,180,359,1463,1524,1300,0.0378869242695318,0.111130692197822,0.138520065627425,0.0691674437601023,0.141729395181619,0.0399277166159187,0.131831331966256,0.0330182172357548,0.133265505390991,0.0122548599779989,0.146413236336289,0.00778866370396574,0.139512656927064,0.00401627326100863,0.141124919271811,0.00351495863476465,missense,"K77M,E104M",0.0289966999803528,0.0638583697036289
NHERF3_PDZ1 abundance,2,MTSTFNPRECKLSKQEGQNYGFFLRIEKDTEGHLVRVVEKCSPAEKAGLQDGDRVLRINGVFVDKEEHMQVVDLVRMSGNSVTLLVLDGDSYEKAVKTRVDLKILG*,2,2,FALSE,FALSE,463.333333333333,536,308,546,943,1202,1292,-0.114064123336535,0.111331862205051,-0.0783244860954949,0.0593864832270498,0.00985171925540992,0.038831243042313,-0.0242138716572694,0.0311980200593563,0.116509209042113,0.0122770438609714,0.121995255887787,0.00668726963542203,0.126247265654095,0.00390598051530928,0.12451310670865,0.00332118930626111,missense,"K77M,E104I",-0.111084565468001,-0.109775758876644
NHERF3_PDZ1 abundance,2,MTSTFNPRECKLSKQEGQNYGFFLRIEKDTEGHLVRVVEKCSPAEKAGLQDGDRVLRINGVFVDKEEHMQVVDLVRMSGNSVTLLVLDGDSYEKAVKTRVDLKQLG*,2,2,FALSE,FALSE,176.333333333333,235,85,209,550,273,672,-0.0330117430944685,0.112729416734973,-0.13287108591995,0.0946934442251147,0.104883732440305,0.0450959353191538,0.0500901388918163,0.0382936276996229,0.125447204037968,0.0124311582171145,0.115852985780177,0.0106630424943517,0.135806403161651,0.00453613716368349,0.132423149870954,0.00407655314574331,missense,"K77M,E104Q",-0.044382099875303,-0.027096433770077
NHERF3_PDZ1 abundance,2,MTSTFNPRECKLSKQEGQNYGFFLRIEKDTEGHLVRVVEKCSPAEKAGLQDGDRVLRINGVFVDKEEHMQVVDLVRMSGNSVTLLVLDGDSYEKAVKTRVDLKHLG*,2,2,FALSE,FALSE,144.333333333333,163,54,216,528,446,636,0.0592904425906405,0.113452894078891,0.13157595712347,0.111517858837072,0.0776062058335854,0.0452681164180868,0.0821206379025308,0.0393415622250121,0.135625763523774,0.0125109391792558,0.145631288603065,0.0125575711960791,0.133062594849474,0.00455345661999871,0.135832960832874,0.00418811115271819,missense,"K77M,E104H",-0.0156284263872786,0.00854444242842886
NHERF3_PDZ1 abundance,2,MTSTFNPRECKLSKQEGQNYGFFLRIEKDTEGHLVRVVEKCSPAEKAGLQDGDRVLRINGVFVDKEEHMQVVDLVRMSGNSVTLLVLDGDSYEKAVKTRVDLKPLG*,2,2,FALSE,FALSE,409.333333333333,489,267,472,75,64,60,-0.837357263374924,0.0958637425586585,-0.83005311269022,0.0866482432286955,-0.895448521356222,0.0816453773738544,-0.857105394817773,0.0505060769116067,0.036748559855845,0.0105713076989754,0.0373461615899342,0.00975710522696839,0.0351843785742069,0.00821259450385991,0.0358475306646145,0.00537663102404871,missense,"K77M,E104P",-0.858768543163427,-1.03654819703999
NHERF3_PDZ1 abundance,2,MTSTFNPRECKLSKQEGQNYGFFLRIEKDTEGHLVRVVEKCSPAEKAGLQDGDRVLRINGVFVDKEEHMQVVDLVRMSGNSVTLLVLDGDSYEKAVKTRVDLKLLG*,2,2,FALSE,FALSE,777.333333333333,859,462,1011,2332,2538,2676,0.00597029364451498,0.0649925490895471,0.0163085953309638,0.042972206582746,0.047812560117112,0.0242599410899385,0.0369275936536767,0.020091100553326,0.129745921093047,0.00716700825805916,0.132651501173606,0.00483892489725655,0.130065693629449,0.00244027359867402,0.131021929395907,0.00213880073741127,missense,"K77M,E104L",-0.056198073392363,-0.041742619742167
NHERF3_PDZ1 abundance,2,MTSTFNPRECKLSKQEGQNYGFFLRIEKDTEGHLVRVVEKCSPAEKAGLQDGDRVLRINGVFVDKEEHMQVVDLVRMSGNSVTLLVLDGDSYEKAVKTRVDLKEKG*,2,2,FALSE,FALSE,91.3333333333333,67,48,159,6,6,5,-0.959763229626681,0.199406852641147,-1.04176610997638,0.227150173696886,-1.32941312228074,0.269382312949107,-1.07437795691918,0.130956652012109,0.0232503268545001,0.0219894523235824,0.0135060245546597,0.0255784545017835,-0.00846751466284734,0.0270967907054021,0.0127177516458741,0.0139410075196723,missense,"K77M,L105K",-1.05381340670054,-1.27831103952952
NHERF3_PDZ1 abundance,2,MTSTFNPRECKLSKQEGQNYGFFLRIEKDTEGHLVRVVEKCSPAEKAGLQDGDRVLRINGVFVDKEEHMQVVDLVRMSGNSVTLLVLDGDSYEKAVKTRVDLKENG*,2,2,FALSE,FALSE,175,180,119,226,15,4,11,-0.980203349899228,0.152043684479992,-1.40949102433516,0.252582461362772,-1.19401521663841,0.183602873011993,-1.12774284121823,0.106240622891345,0.0209963067731024,0.0167665118158768,-0.0279019780808551,0.0284422806761197,0.0051519716017656,0.0184683566209353,0.00703678590745012,0.0113098594066528,missense,"K77M,L105N",-1.10171888760946,-1.33769104587952
NHERF3_PDZ1 abundance,2,MTSTFNPRECKLSKQEGQNYGFFLRIEKDTEGHLVRVVEKCSPAEKAGLQDGDRVLRINGVFVDKEEHMQVVDLVRMSGNSVTLLVLDGDSYEKAVKTRVDLKETG*,2,2,FALSE,FALSE,147,166,73,202,10,19,14,-1.02719725133681,0.152708116223227,-0.835228539221452,0.144027771313704,-1.08000317120275,0.162565083684504,-0.970917666425109,0.0880695723870613,0.0158140868971363,0.0168397815653695,0.0367633779191056,0.0162183798303271,0.0166202840505067,0.0163521947687686,0.0237316304034949,0.00937545784836358,missense,"K77M,L105T",-0.960937444610545,-1.16318903023059
NHERF3_PDZ1 abundance,2,MTSTFNPRECKLSKQEGQNYGFFLRIEKDTEGHLVRVVEKCSPAEKAGLQDGDRVLRINGVFVDKEEHMQVVDLVRMSGNSVTLLVLDGDSYEKAVKTRVDLKERG*,2,2,FALSE,FALSE,336.666666666667,370,194,446,23,34,26,-1.02643880672379,0.111461763368629,-0.922092765575953,0.108205557877186,-1.01652593771945,0.120552095572205,-0.985562151496449,0.0652731723001503,0.015897723850617,0.0122913686216575,0.0269819517133474,0.0121845864960465,0.0230053703296493,0.0121261669597247,0.0221726498296604,0.00694866409523908,missense,"K77M,L105R",-0.974083750635959,-1.17948419563666
NHERF3_PDZ1 abundance,2,MTSTFNPRECKLSKQEGQNYGFFLRIEKDTEGHLVRVVEKCSPAEKAGLQDGDRVLRINGVFVDKEEHMQVVDLVRMSGNSVTLLVLDGDSYEKAVKTRVDLKESG*,2,2,FALSE,FALSE,343.666666666667,453,163,415,26,11,28,-1.07997161837209,0.102591390090729,-1.17270199561864,0.162747269539959,-1.07965030440975,0.115958548361174,-1.09675827427396,0.0694819493645159,0.00999443018795573,0.0113131943628331,-0.00123813143273779,0.0183263061677087,0.0166557784284865,0.0116641084600035,0.0103352520344235,0.00739671000815323,missense,"K77M,L105S",-1.07390414389331,-1.30321399592299
NHERF3_PDZ1 abundance,2,MTSTFNPRECKLSKQEGQNYGFFLRIEKDTEGHLVRVVEKCSPAEKAGLQDGDRVLRINGVFVDKEEHMQVVDLVRMSGNSVTLLVLDGDSYEKAVKTRVDLKEMG*,2,2,FALSE,FALSE,147.666666666667,139,114,190,115,160,183,-0.328331011524814,0.11848119019648,-0.36465285176605,0.0887703797521385,-0.268758909528203,0.0590581737299767,-0.302610340457149,0.0454149171729372,0.0928810766086828,0.0130654310449168,0.0897529865789934,0.00999607036456011,0.0982222115449324,0.00594057922914483,0.0948763742070393,0.0048346509481219,missense,"K77M,L105M",-0.361000158772151,-0.41955220273656
NHERF3_PDZ1 abundance,2,MTSTFNPRECKLSKQEGQNYGFFLRIEKDTEGHLVRVVEKCSPAEKAGLQDGDRVLRINGVFVDKEEHMQVVDLVRMSGNSVTLLVLDGDSYEKAVKTRVDLKEIG*,2,2,FALSE,FALSE,140,144,86,190,404,313,501,0.0184677095556219,0.114145593054023,-0.0978634341299914,0.0937131940102405,0.0434060162693898,0.0475174955360956,0.0149926818635679,0.0397305948067357,0.131124064961752,0.0125873260781338,0.119795054650081,0.01055266051615,0.12962244553692,0.00477971852454068,0.128686845492105,0.00422952566709281,missense,"K77M,L105I",-0.075888971476418,-0.0661499658554729
NHERF3_PDZ1 abundance,2,MTSTFNPRECKLSKQEGQNYGFFLRIEKDTEGHLVRVVEKCSPAEKAGLQDGDRVLRINGVFVDKEEHMQVVDLVRMSGNSVTLLVLDGDSYEKAVKTRVDLKEQG*,2,2,FALSE,FALSE,113,185,46,108,10,6,14,-1.10313462251887,0.16852855418574,-1.02985018303848,0.228268219995993,-0.89039091166259,0.165070292610941,-1.00199246599222,0.104770862615229,0.00744014597650398,0.018584369385232,0.0148478284814058,0.0257043531349528,0.0356931164710555,0.0166041902365105,0.0204235585508531,0.0111533958842076,missense,"K77M,L105Q",-0.988833189855089,-1.19776648354764
NHERF3_PDZ1 abundance,2,MTSTFNPRECKLSKQEGQNYGFFLRIEKDTEGHLVRVVEKCSPAEKAGLQDGDRVLRINGVFVDKEEHMQVVDLVRMSGNSVTLLVLDGDSYEKAVKTRVDLKEHG*,2,2,FALSE,FALSE,134.333333333333,168,70,165,8,3,7,-1.13913148416254,0.180051423674182,-1.34147046179726,0.293755967693512,-1.23660208709542,0.228653208016105,-1.20750347640397,0.127451126129522,0.00347061703390339,0.0198550458233329,-0.0202424599931297,0.0330786612749964,0.000868217769012927,0.0229999069126031,-0.00145414294429982,0.0135678263033028,missense,"K77M,L105H",-1.17331974717025,-1.42644204920351
NHERF3_PDZ1 abundance,2,MTSTFNPRECKLSKQEGQNYGFFLRIEKDTEGHLVRVVEKCSPAEKAGLQDGDRVLRINGVFVDKEEHMQVVDLVRMSGNSVTLLVLDGDSYEKAVKTRVDLKEPG*,2,2,FALSE,FALSE,262,352,182,252,22,10,17,-1.01216646980525,0.118538758263053,-1.22873491562419,0.167663092505747,-0.968333114143564,0.149260016178684,-1.04999989213293,0.0812104975995823,0.0174715959019504,0.0130717793235165,-0.00754776999315804,0.0188798569399701,0.0278530191587125,0.0150138566069957,0.0153129217214557,0.00864527414466445,missense,"K77M,L105P",-1.03192929821696,-1.25118515589233
NHERF3_PDZ1 abundance,2,MTSTFNPRECKLSKQEGQNYGFFLRIEKDTEGHLVRVVEKCSPAEKAGLQDGDRVLRINGVFVDKEEHMQVVDLVRMSGNSVTLLVLDGDSYEKAVKTRVDLKELK*,2,2,FALSE,FALSE,100.333333333333,122,80,99,592,716,370,0.17406407702739,0.114040830700274,0.154063728738415,0.0941187536072868,0.151519730019825,0.054359912012021,0.155345365898366,0.0435116227510762,0.148282346429643,0.0125757734822597,0.148163544835749,0.0105983289280732,0.140497453037627,0.00546798764339101,0.143628108829796,0.00463203549148316,missense,"K77M,G106K",0.0501051708113583,0.0900228316441518
NHERF3_PDZ1 abundance,2,MTSTFNPRECKLSKQEGQNYGFFLRIEKDTEGHLVRVVEKCSPAEKAGLQDGDRVLRINGVFVDKEEHMQVVDLVRMSGNSVTLLVLDGDSYEKAVKTRVDLKELN*,2,2,FALSE,FALSE,173.666666666667,221,71,229,685,443,647,0.0467691145058138,0.1125731950134,0.0530563952310324,0.09973576515078,0.0648062205237832,0.0448939578095034,0.0609511192611623,0.0384728367632803,0.134244982756702,0.012413930975157,0.136789521024028,0.0112308376858827,0.131775062200523,0.00451582052802068,0.133579356956838,0.00409563087005631,missense,"K77M,G106N",-0.0346322335620885,-0.0150112378257748
NHERF3_PDZ1 abundance,2,MTSTFNPRECKLSKQEGQNYGFFLRIEKDTEGHLVRVVEKCSPAEKAGLQDGDRVLRINGVFVDKEEHMQVVDLVRMSGNSVTLLVLDGDSYEKAVKTRVDLKELT*,2,2,FALSE,FALSE,210,264,91,275,616,327,690,-0.0795440316714253,0.082510597384984,-0.101351913376413,0.0877296663849691,0.0158373732542188,0.0386383555179549,-0.0150470617685623,0.0325017698762047,0.120315888199933,0.00909879887955776,0.119402231231843,0.00987887987741101,0.126849354231719,0.00388657822857413,0.125488960654412,0.00345998016355009,missense,"K77M,G106T",-0.102855550416487,-0.0995756949853709
NHERF3_PDZ1 abundance,2,MTSTFNPRECKLSKQEGQNYGFFLRIEKDTEGHLVRVVEKCSPAEKAGLQDGDRVLRINGVFVDKEEHMQVVDLVRMSGNSVTLLVLDGDSYEKAVKTRVDLKELR*,2,2,FALSE,FALSE,503.333333333333,635,283,592,1041,1065,1550,-0.131691246642981,0.0656874974830264,-0.10621436694817,0.0523952673653926,0.0303129263730099,0.0280490163709284,-0.0164326818572722,0.0231429544947882,0.114565390249453,0.00724364320998463,0.118854690169347,0.00590001733480009,0.128305429906884,0.0028214113902832,0.125341454286623,0.00246368624794595,missense,"K77M,G106R",-0.104099417007385,-0.101117497815959
NHERF3_PDZ1 abundance,2,MTSTFNPRECKLSKQEGQNYGFFLRIEKDTEGHLVRVVEKCSPAEKAGLQDGDRVLRINGVFVDKEEHMQVVDLVRMSGNSVTLLVLDGDSYEKAVKTRVDLKELS*,2,2,FALSE,FALSE,150,167,109,174,629,503,523,0.101938549581476,0.0826118644942853,-0.057573185204164,0.0807154096811962,0.085881702409933,0.0419804442438046,0.0632098285765113,0.0339531596330684,0.140328753932301,0.00910996603977536,0.124331975235447,0.00908903304154331,0.133895015494533,0.00422275426675502,0.133819808152453,0.00361448804996536,missense,"K77M,G106S",-0.0326045976474504,-0.0124979338947359
NHERF3_PDZ1 abundance,2,MTSTFNPRECKLSKQEGQNYGFFLRIEKDTEGHLVRVVEKCSPAEKAGLQDGDRVLRINGVFVDKEEHMQVVDLVRMSGNSVTLLVLDGDSYEKAVKTRVDLKELM*,2,2,FALSE,FALSE,66.6666666666667,59,55,86,203,579,263,0.0764217226489001,0.119271004830383,0.199509223583299,0.110128888159128,0.0893494560182393,0.059040997771888,0.107942804596929,0.0476936104355864,0.137514903546263,0.0131525273056854,0.153280976635525,0.0124011648737246,0.134243831987767,0.00593885152350446,0.138581862965982,0.00507722953746062,missense,"K77M,G106M",0.00755204762393477,0.0372772026025482
```
