## Supplementary table 4 for "The evolution of allostery in a protein family" (part 117 of 207)

```
NHERF3_PDZ1 abundance,2,MTSTFNPRECKLSKQEGQNYGFFLRIEKDTEGHLVRVVEKCSPAEKAGLQDGDRVLRINGVFVDKEEHMQVVDLVRMSGNSVTLLVLDGDSYEKAVKTRVDLKELI*,2,2,FALSE,FALSE,81.3333333333333,83,63,98,191,316,467,-0.0378112441098618,0.117811176617908,-0.00805875430596109,0.105647983869951,0.22683290806371,0.052587481975089,0.150173075454844,0.0437165729108431,0.12491794239346,0.0129915457624051,0.129907593326769,0.0118965885195788,0.148073100452902,0.00528970138092289,0.143077491974072,0.00465385348754955,missense,"K77M,G106I",0.045462022712151,0.0842675368765425
NHERF3_PDZ1 abundance,2,MTSTFNPRECKLSKQEGQNYGFFLRIEKDTEGHLVRVVEKCSPAEKAGLQDGDRVLRINGVFVDKEEHMQVVDLVRMSGNSVTLLVLDGDSYEKAVKTRVDLKELQ*,2,2,FALSE,FALSE,81,85,55,103,260,316,257,0.0430130630165018,0.116772532826602,0.0299632358977463,0.111621465242755,0.02628550489428,0.0577944399406768,0.0296452822851064,0.0469850971017703,0.133830786784722,0.0128770100389452,0.134189094549791,0.0125692378908067,0.127900317204061,0.00581346201190394,0.130246689986606,0.00500180465783247,missense,"K77M,G106Q",-0.0627353803278545,-0.0498457703624356
NHERF3_PDZ1 abundance,2,MTSTFNPRECKLSKQEGQNYGFFLRIEKDTEGHLVRVVEKCSPAEKAGLQDGDRVLRINGVFVDKEEHMQVVDLVRMSGNSVTLLVLDGDSYEKAVKTRVDLKELH*,2,2,FALSE,FALSE,104.666666666667,129,51,134,628,313,522,0.174984837933356,0.113815864789912,0.0484332382226532,0.115186595470474,0.164365827080234,0.0493196971543031,0.150318682952376,0.0421196733213033,0.148383882699711,0.0125509655225792,0.136268926171429,0.0129706926633851,0.141789624003183,0.00496099946879753,0.143092992639268,0.00448385533286338,missense,"K77M,G106H",0.0455927340832115,0.0844295567936026
NHERF3_PDZ1 abundance,2,MTSTFNPRECKLSKQEGQNYGFFLRIEKDTEGHLVRVVEKCSPAEKAGLQDGDRVLRINGVFVDKEEHMQVVDLVRMSGNSVTLLVLDGDSYEKAVKTRVDLKELP*,2,2,FALSE,FALSE,119,139,67,151,415,273,256,0.0477766427293339,0.0840079029631644,-0.0665929790185719,0.100237471245592,-0.0859872629126999,0.0511652016274883,-0.0524767636588532,0.040057331726389,0.134356087232512,0.00926391321333888,0.123316293046248,0.0112873327627324,0.116606956263334,0.00514663618677028,0.121504376843707,0.00426430848861316,missense,"K77M,G106P",-0.13645607055036,-0.141224355244226
NHERF3_PDZ1 abundance,2,MTSTFNPRECKLSKQEGQNYGFFLRIEKDTEGHLVRVVEKCSPAEKAGLQDGDRVLRINGVFVDKEEHMQVVDLVRMSGNSVTLLVLDGDSYEKAVKTRVDLKELL*,2,2,FALSE,FALSE,232,271,134,291,635,996,786,-0.0351873165759748,0.0679935229306218,0.0817110877347437,0.0714157792043712,0.0511353558240805,0.0341207028652056,0.0411638334769447,0.0280461401137992,0.12520729418174,0.00749793856626369,0.140016209062782,0.00804183958725924,0.130399929009801,0.00343215385649451,0.131472898860412,0.00298565551437665,missense,"K77M,G106L",-0.0523952148526172,-0.0370288842790457
NHERF3_PDZ1 abundance,2,MTSTFNPRECKLSKQEGQNYGFFLRIEKDTEGHLVRVVEKCSPAEKAGLQDGDRVLRINGVFVDKEEHMQVVDLVRMSGNSVTLLVLDGDSYEKAVKTRVDLKELE*,2,2,FALSE,FALSE,240.666666666667,303,156,263,847,1322,918,0.0174357596638434,0.111935660115956,0.138774325087501,0.0727164154090728,0.130337260428428,0.0424448896031083,0.121338276499631,0.0348366117031589,0.131010267403418,0.0123436272566725,0.14644186745695,0.00818829892490309,0.138366737999739,0.00426947217691538,0.140007879679573,0.00370853605564638,missense,"K77M,G106E",0.0195771186407633,0.0521825700008226
NHERF3_PDZ1 abundance,2,MTSTFNPRECKLSKQEGQNYGFFLRIEKDTEGHLVRVVEKCSPAEKAGLQDGDRVLRINGVFVDKEEHMQVVDLVRMSGNSVTLLVLDGDSYEKAVKTRVDLKELD*,2,2,FALSE,FALSE,175.333333333333,190,127,209,380,590,692,-0.0776516765289217,0.113659388019136,-0.0295255462546044,0.0795399089336325,0.113974062550207,0.0449265191435952,0.0626474028800561,0.0369884777440614,0.120524566350329,0.0125337101552478,0.127490305449674,0.00895666469729324,0.136720786774051,0.00451909582714969,0.133759935051369,0.00393761323650448,missense,"K77M,G106D",-0.033109485343135,-0.0131237544481876
NHERF3_PDZ1 abundance,2,MTSTFNPRECKLSKQEGQNYGFFLRIEKDTEGHLVRVVEKCSPAEKAGLQDGDRVLRINGVFVDKEEHMQVVDLVRMSGNSVTLLVLDGDSYEKAVKTRVDLKELA*,2,2,FALSE,FALSE,221,262,107,294,775,575,1026,0.0366033266122342,0.0810580994260165,0.00813456713278825,0.08013481034231,0.133051649179217,0.0350654428933928,0.102609511571867,0.0298646613806641,0.133123957549911,0.00893862567489717,0.131731057200526,0.0090236541182884,0.138639774573922,0.00352718393673456,0.13801410655938,0.00317924643371157,missense,"K77M,G106A",0.00276436803744775,0.0313427575483826
NHERF3_PDZ1 abundance,2,MTSTFNPRECKLSKQEGQNYGFFLRIEKDTEGHLVRVVEKCSPAEKAGLQDGDRVLRINGVFVDKEEHMQVVDLVRMSGNSVTLLVLDGDSYEKAVKTRVDLKELG*,1,1,FALSE,FALSE,40615,34991,26208,60646,82754,75800,81110,-0.0300443631171729,0.10990919152861,-0.162209549192886,0.0391736090276762,-0.16700263052846,0.0327148806339506,-0.158337023808115,0.0244793947811805,0.125774429806152,0.0121201598391967,0.112549301104239,0.00441118032127136,0.108457733561322,0.0032907441612837,0.110235009002515,0.00260595717344628,missense,K77M,-0.231486477496908,-0.259016851235605
NHERF3_PDZ1 abundance,2,MTSTFNPRECKLSKQEGQNYGFFLRIEKDTEGHLVRVVEKCSPAEKAGLQDGDRVLRINGVFVDKEEHMQVVDLVRMSGNSVTLLVLDGDSYEKAVKTRVDLKELV*,2,2,FALSE,FALSE,286,321,160,377,834,760,1376,-0.00999797318600402,0.0807490237795329,-0.02327711106327,0.067647033060329,0.143476318244705,0.0323475091818764,0.0982983976737199,0.0274453723947541,0.127985031547331,0.00890454257242243,0.128193916248854,0.00761745645690428,0.13968837747865,0.00325379077990162,0.13755516636544,0.00292170070826256,missense,"K77M,G106V",-0.00110570471276261,0.026545708439965
NHERF3_PDZ1 abundance,2,MTSTFNPRECKLSKQEGQNYGFFLRIEKDTEGHLVRVVEKCSPAEKAGLQDGDRVLRINGVFVDKEEHMQVVDLVRMSGNSVTLLVLDGDSYEKAVKTRVDLKEL**,2,2,FALSE,TRUE,119,111,108,138,280,581,452,-0.0117329460968627,0.11562834640039,0.0115433589880786,0.0843287272021104,0.110619321902532,0.0501764404021556,0.0729386800338666,0.0404025660235525,0.127793708613335,0.0127508356746481,0.132114907346698,0.00949591398864983,0.13638333809672,0.00504717807577872,0.134855494306923,0.00430106045087592,stop,"K77M,G106*",-0.0238710397305191,-0.00167247687549732
NHERF3_PDZ1 abundance,2,MTSTFNPRECKLSKQEGQNYGFFLRIEKDTEGHLVRVVEKCSPAEKAGLQDGDRVLRINGVFVDKEEHMQVVDLVRMSGNSVTLLVLDGDSYEKAVKTRVDLKELY*,2,2,FALSE,FALSE,33,31,17,51,119,57,89,0.107510026801997,0.126541790031219,-0.120826991425283,0.196510401284743,-0.0845357645852621,0.0828152487433816,-0.0373296352568028,0.065350676042112,0.140943144717221,0.0139543080991294,0.117209222132689,0.022128234711792,0.11675296045328,0.0083302702313614,0.12311686637906,0.00695691476622746,missense,"K77M,G106Y",-0.122858543262132,-0.124369890130842
NHERF3_PDZ1 abundance,2,MTSTFNPRECKLSKQEGQNYGFFLRIEKDTEGHLVRVVEKCSPAEKAGLQDGDRVLRINGVFVDKEEHMQVVDLVRMSGNSVTLLVLDGDSYEKAVKTRVDLKELW*,2,2,FALSE,FALSE,96.3333333333333,114,44,131,224,86,340,-0.0826782694633976,0.116157949499727,-0.271927762731618,0.130243006771725,0.0384982229437828,0.0530268444001114,-0.0173246491348786,0.0452352771905595,0.119970262302004,0.0128092372889811,0.100194380624353,0.014666133724078,0.129128777459334,0.00533389623374865,0.125246499793412,0.00481552735030016,missense,"K77M,G106W",-0.104900133095314,-0.102110004841954
NHERF3_PDZ1 abundance,2,MTSTFNPRECKLSKQEGQNYGFFLRIEKDTEGHLVRVVEKCSPAEKAGLQDGDRVLRINGVFVDKEEHMQVVDLVRMSGNSVTLLVLDGDSYEKAVKTRVDLKELC*,2,2,FALSE,FALSE,76,67,40,121,420,283,431,0.246788545362486,0.116867105416629,0.0882438500575487,0.127972836145232,0.136621407415489,0.0514767929422933,0.146612839703161,0.0442089821438562,0.156301986717985,0.0128874389656947,0.140751836780452,0.0144104990699811,0.138998851570249,0.00517797872203349,0.142698486611432,0.00470627297685932,missense,"K77M,G106C",0.0422660108014392,0.08030600253951
NHERF3_PDZ1 abundance,2,MTSTFNPRECKLSKQEGQNYGFFLRIEKDTEGHLVRVVEKCSPAEKAGLQDGDRVLRINGVFVDKEEHMQVVDLVRMSGNSVTLLVLDGDSYEKAVKTRVDLKELF*,2,2,FALSE,FALSE,76,88,70,70,286,459,251,0.0602301577508208,0.116395519978615,0.0669617233979981,0.100210827721385,0.138679576096991,0.0616083677279111,0.109076743641206,0.0478444068076153,0.135729389961074,0.0128354352087106,0.138355343308301,0.0112843325441519,0.139205879883981,0.00619709968241325,0.138702576595265,0.0050932825849698,missense,"K77M,G106F",0.00856998097001086,0.0385389556923208
NHERF3_PDZ1 abundance,2,MTSTFNPRECKLSKQEGQNYGFFLRIEKDTEGHLVRVVEKCSPAEKAGLQDGDRVLRINGVFVDKEEHMQVVDLVRMSGNSVTLLVLDGDSYEKAVKTRVDLKEEG*,2,2,FALSE,FALSE,86,102,60,96,3,3,9,-1.27597113346797,0.256580474239499,-1.29831104263116,0.296025305559642,-0.990832726881,0.203535864400063,-1.14534493720022,0.140385967055559,-0.0116192803518827,0.0282942337774374,-0.0153824538505118,0.0333342021553456,0.0255898145309682,0.0204733883910692,0.00516295247725294,0.0149448064860199,missense,"K77M,L105E",-1.11752023121019,-1.35727719480335
NHERF3_PDZ1 abundance,2,MTSTFNPRECKLSKQEGQNYGFFLRIEKDTEGHLVRVVEKCSPAEKAGLQDGDRVLRINGVFVDKEEHMQVVDLVRMSGNSVTLLVLDGDSYEKAVKTRVDLKEDG*,2,2,FALSE,FALSE,158.333333333333,195,114,166,7,9,4,-1.21937911583837,0.187588809627506,-1.17042690113374,0.178955531072635,-1.41193236415704,0.300454420562009,-1.22792620676602,0.118912394596708,-0.00537863487215712,0.020686225829786,-0.000981942323030421,0.0201514523845009,-0.0167680099767805,0.0302222906223978,-0.00362824737637843,0.0126588345210724,missense,"K77M,L105D",-1.19165316496583,-1.44916676555045
NHERF3_PDZ1 abundance,2,MTSTFNPRECKLSKQEGQNYGFFLRIEKDTEGHLVRVVEKCSPAEKAGLQDGDRVLRINGVFVDKEEHMQVVDLVRMSGNSVTLLVLDGDSYEKAVKTRVDLKEAG*,2,2,FALSE,FALSE,170,208,117,185,5,6,14,-1.32623933076527,0.196035588173098,-1.29113481485767,0.209813897785119,-1.05442490928754,0.162517699775758,-1.19819206738466,0.107459236103807,-0.0171625709320248,0.0216176884734014,-0.0145743681131722,0.0236262871869955,0.0191931657001475,0.0163474284875528,-0.00046289567917529,0.0114395870355856,missense,"K77M,L105A",-1.16496092595535,-1.41608108742207
NHERF3_PDZ1 abundance,2,MTSTFNPRECKLSKQEGQNYGFFLRIEKDTEGHLVRVVEKCSPAEKAGLQDGDRVLRINGVFVDKEEHMQVVDLVRMSGNSVTLLVLDGDSYEKAVKTRVDLKEGG*,2,2,FALSE,FALSE,584.333333333333,735,305,713,12,13,50,-1.44281288580467,0.139246676990183,-1.3421217445055,0.142573996428485,-1.08051588834226,0.0883470769078744,-1.21837669640375,0.0660979715571808,-0.0300176388335406,0.0153553306936909,-0.0203157982822864,0.0160546761705313,0.0165687105493801,0.0088867091020152,-0.00261165300164357,0.00703646820803375,missense,"K77M,L105G",-1.1830806009594,-1.43854086439093
NHERF3_PDZ1 abundance,2,MTSTFNPRECKLSKQEGQNYGFFLRIEKDTEGHLVRVVEKCSPAEKAGLQDGDRVLRINGVFVDKEEHMQVVDLVRMSGNSVTLLVLDGDSYEKAVKTRVDLKEVG*,2,2,FALSE,FALSE,408,505,242,477,827,1081,701,-0.133743022487771,0.0799629733255849,-0.0477097732719693,0.0575223003900122,-0.141064015642547,0.0357713934180268,-0.117389817071071,0.0283967580389698,0.114339132091721,0.00881786140398674,0.125442653819724,0.00647735161024895,0.111066862613103,0.00359819451424783,0.114594049251788,0.0030229805914631,missense,"K77M,L105V",-0.194728304844969,-0.213454204037963
NHERF3_PDZ1 abundance,2,MTSTFNPRECKLSKQEGQNYGFFLRIEKDTEGHLVRVVEKCSPAEKAGLQDGDRVLRINGVFVDKEEHMQVVDLVRMSGNSVTLLVLDGDSYEKAVKTRVDLKE*G*,2,2,FALSE,TRUE,127,167,101,113,8,13,3,-1.13743598607106,0.180059406556327,-1.03357092912957,0.157441303565512,-1.38189188264509,0.346532051355663,-1.11034037393202,0.112144703577329,0.00365758690957951,0.0198559261301228,0.0144288504412191,0.0177288229826573,-0.0137462798887595,0.0348571751630629,0.00888936783872503,0.0119383790883598,stop,"K77M,L105*",-1.08609675003158,-1.31832702717071
NHERF3_PDZ1 abundance,2,MTSTFNPRECKLSKQEGQNYGFFLRIEKDTEGHLVRVVEKCSPAEKAGLQDGDRVLRINGVFVDKEEHMQVVDLVRMSGNSVTLLVLDGDSYEKAVKTRVDLKEYG*,2,2,FALSE,FALSE,199.333333333333,215,88,295,49,54,92,-0.694479039811255,0.125274957732154,-0.596289856518415,0.110281301532681,-0.61828274063965,0.0723303222248454,-0.627321515943951,0.054466499588657,0.0525043568283065,0.013814609046297,0.0636692883340864,0.0124183275220177,0.0630640974338308,0.0072756061135729,0.0603092035468994,0.00579823833817533,missense,"K77M,L105Y",-0.652492311758494,-0.780863801470165
NHERF3_PDZ1 abundance,2,MTSTFNPRECKLSKQEGQNYGFFLRIEKDTEGHLVRVVEKCSPAEKAGLQDGDRVLRINGVFVDKEEHMQVVDLVRMSGNSVTLLVLDGDSYEKAVKTRVDLKEWG*,2,2,FALSE,FALSE,157.333333333333,165,94,213,29,37,51,-0.768270026749049,0.134327804800787,-0.720608622722426,0.117104072170053,-0.700198375262599,0.0919282129044802,-0.721525699010957,0.0636705304601553,0.0443671069410181,0.0148129054757914,0.0496702591750311,0.0131866118930304,0.0548243181306603,0.00924693057136587,0.0502806849161674,0.00677805464852961,missense,"K77M,L105W",-0.737059096690839,-0.885686384001565
NHERF3_PDZ1 abundance,2,MTSTFNPRECKLSKQEGQNYGFFLRIEKDTEGHLVRVVEKCSPAEKAGLQDGDRVLRINGVFVDKEEHMQVVDLVRMSGNSVTLLVLDGDSYEKAVKTRVDLKECG*,2,2,FALSE,FALSE,180,213,91,236,62,115,123,-0.624996816261001,0.122545415997698,-0.394023734514659,0.0984357756796641,-0.459107096258796,0.0658668272594368,-0.469923466217581,0.0499818483242929,0.0601664608225176,0.0135136107253263,0.0864456512781407,0.0110844511742699,0.079075353235916,0.00662545218035537,0.0770650335188978,0.00532082420121475,missense,"K77M,L105C",-0.511196600818432,-0.605724338225859
NHERF3_PDZ1 abundance,2,MTSTFNPRECKLSKQEGQNYGFFLRIEKDTEGHLVRVVEKCSPAEKAGLQDGDRVLRINGVFVDKEEHMQVVDLVRMSGNSVTLLVLDGDSYEKAVKTRVDLKEFG*,2,2,FALSE,FALSE,109.333333333333,156,52,120,262,209,139,-0.127253884663725,0.114888230734478,-0.0700795191360868,0.115853558960776,-0.211565417885973,0.0662163636279308,-0.166819853031751,0.0514115737955314,0.115054717263008,0.0126692199330929,0.122923687985406,0.0130457967014468,0.103975225006635,0.00666061155558428,0.109331968307921,0.00547302581327,missense,"K77M,L105F",-0.239101485357682,-0.268455838310753
NHERF3_PDZ1 abundance,2,MTSTFNPRECKLSKQEGQNYGFFLRIEKDTEGHLVRVVEKCSPAEKAGLQDGDRVLRINGVFVDKEEHMQVVDLVRMSGNSVTLLVLDGDSYEKAVKTRVDLKDLG*,2,2,FALSE,FALSE,511.666666666667,655,272,608,457,652,478,-0.376726625616863,0.112011805747399,-0.214787678266785,0.0626889586433793,-0.331688522015814,0.0442495757659125,-0.300729317421245,0.0344034816746943,0.0875442838422741,0.0123520241633489,0.106628692458347,0.00705914792107356,0.0918922096970717,0.00445100303804389,0.0950766187603727,0.00366242714181081,missense,"K77M,E104D",-0.35931157058688,-0.417459156695449
NHERF3_PDZ1 abundance,2,MTSTFNPRECKLSKQEGQNYGFFLRIEKDTEGHLVRVVEKCSPAEKAGLQDGDRVLRINGVFVDKEEHMQVVDLVRMSGNSVTLLVLDGDSYEKAVKTRVDLKALG*,2,2,FALSE,FALSE,369.333333333333,370,194,544,841,920,1272,-0.0388029446079804,0.0803074389789351,-0.0271971515836448,0.0628553616837271,0.00531263613749903,0.0314286123458295,-0.00529516131892956,0.026531980504964,0.124808583309087,0.00885584711491457,0.127752496475919,0.00707788588867984,0.125790685621449,0.00316136023027262,0.126527100492371,0.00282446545515917,missense,"K77M,E104A",-0.0941013014950867,-0.0887245909638802
NHERF3_PDZ1 abundance,2,MTSTFNPRECKLSKQEGQNYGFFLRIEKDTEGHLVRVVEKCSPAEKAGLQDGDRVLRINGVFVDKEEHMQVVDLVRMSGNSVTLLVLDGDSYEKAVKTRVDLKGLG*,2,2,FALSE,FALSE,915.333333333333,1043,543,1160,1726,1596,2029,-0.129803070972612,0.0788221972115467,-0.155740576533326,0.0447921856538388,-0.083315966217785,0.0282283484434571,-0.106081181534583,0.0228555333830942,0.114773607511459,0.0086920631094985,0.113277745728132,0.00504386531665622,0.116875658267789,0.00283945015304709,0.115797911527045,0.00243308879590458,missense,"K77M,E104G",-0.184576579962304,-0.200870894642902
NHERF3_PDZ1 abundance,2,MTSTFNPRECKLSKQEGQNYGFFLRIEKDTEGHLVRVVEKCSPAEKAGLQDGDRVLRINGVFVDKEEHMQVVDLVRMSGNSVTLLVLDGDSYEKAVKTRVDLKVLG*,2,2,FALSE,FALSE,880.333333333333,1167,452,1022,2139,2303,2116,-0.102465359611862,0.0786214092741399,-0.00385188839964277,0.0458501828480273,-0.0318731985504274,0.0281534380198101,-0.03086796837377,0.0229469744052655,0.117788254664458,0.0086699213590106,0.130381311336439,0.00516300206506424,0.122050214434929,0.0028319150181342,0.123804743972308,0.00244282316188073,missense,"K77M,E104V",-0.117057926178991,-0.117179884463522
NHERF3_PDZ1 abundance,2,MTSTFNPRECKLSKQEGQNYGFFLRIEKDTEGHLVRVVEKCSPAEKAGLQDGDRVLRINGVFVDKEEHMQVVDLVRMSGNSVTLLVLDGDSYEKAVKTRVDLK*LG*,2,2,FALSE,TRUE,295.666666666667,344,147,396,18,13,22,-1.11236422638321,0.145389471363134,-1.13865156168131,0.151809497135545,-1.15301769626511,0.131969945584163,-1.13582460511013,0.082166900634539,0.00642235781399969,0.0160327230812067,0.00259614903932595,0.0170946482330311,0.00927585492890064,0.0132746725490213,0.00617644067520613,0.00874708815485262,stop,"K77M,E104*",-1.10897386044261,-1.34668376079915
NHERF3_PDZ1 abundance,2,MTSTFNPRECKLSKQEGQNYGFFLRIEKDTEGHLVRVVEKCSPAEKAGLQDGDRVLRINGVFVDKEEHMQVVDLVRMSGNSVTLLVLDGDSYEKAVKTRVDLKYLG*,2,2,FALSE,FALSE,408.333333333333,487,215,523,1172,1070,1121,-0.0250967764620113,0.111251960392653,-0.0102514581193384,0.0658775512992384,-0.0208132819579068,0.0394609498716618,-0.0186236692445401,0.0323862165627197,0.126320021491842,0.0122682327440462,0.129660681894506,0.00741820233360262,0.123162716001367,0.0039693218459773,0.12510821243772,0.00344767892044814,missense,"K77M,E104Y",-0.106066259170187,-0.10355544641601
NHERF3_PDZ1 abundance,2,MTSTFNPRECKLSKQEGQNYGFFLRIEKDTEGHLVRVVEKCSPAEKAGLQDGDRVLRINGVFVDKEEHMQVVDLVRMSGNSVTLLVLDGDSYEKAVKTRVDLKWLG*,2,2,FALSE,FALSE,280.333333333333,313,236,292,429,367,360,-0.18497156027559,0.112711498767972,-0.335939386070846,0.0672265351586639,-0.192233942773726,0.0486359968800898,-0.235438926756852,0.0371972233003284,0.108689940630286,0.0124291823257352,0.0929862928271028,0.00757010590343216,0.105919751094516,0.00489222701290476,0.10202711583883,0.00395983527200175,missense,"K77M,E104W",-0.300700601883535,-0.344809438380311
NHERF3_PDZ1 abundance,2,MTSTFNPRECKLSKQEGQNYGFFLRIEKDTEGHLVRVVEKCSPAEKAGLQDGDRVLRINGVFVDKEEHMQVVDLVRMSGNSVTLLVLDGDSYEKAVKTRVDLKCLG*,2,2,FALSE,FALSE,258,307,115,352,1013,722,771,0.0645380111543379,0.111782740769661,0.0547931566240453,0.0819580145395131,-0.0140988968156738,0.0422669272040613,0.00688542773529956,0.0356086419976293,0.136204435506295,0.0123267641818575,0.136985090640148,0.00922895770598387,0.123838106627139,0.00425157118769447,0.127823786693415,0.00379072264162929,missense,"K77M,E104C",-0.0831668268108194,-0.0751710441908052
NHERF3_PDZ1 abundance,2,MTSTFNPRECKLSKQEGQNYGFFLRIEKDTEGHLVRVVEKCSPAEKAGLQDGDRVLRINGVFVDKEEHMQVVDLVRMSGNSVTLLVLDGDSYEKAVKTRVDLKFLG*,2,2,FALSE,FALSE,465.333333333333,540,298,558,761,1086,915,-0.177073517778387,0.111507706599135,-0.0974974641117287,0.0600704670706083,-0.103829299370456,0.0402158723195642,-0.108067548665139,0.0320115240492381,0.109560891786886,0.0122964349795255,0.119836265041026,0.00676429026603693,0.114812250729919,0.0040452584408698,0.115586452554336,0.00340779097991397,missense,"K77M,E104F",-0.186359735194455,-0.203081158833955
NHERF3_PDZ1 abundance,2,MTSTFNPRECKLSKQEGQNYGFFLRIEKDTEGHLVRVVEKCSPAEKAGLQDGDRVLRINGVFVDKEEHMQVVDLVRMSGNSVTLLVLDGDSYEKAVKTRVDLNELG*,2,2,FALSE,FALSE,201.666666666667,228,129,248,604,547,352,0.00217405677035721,0.112661566676764,-0.0550876396270724,0.0793010216927311,-0.148575670770927,0.0494360475353198,-0.107240436752713,0.0393146429396963,0.129327293705634,0.012423676099021,0.124611862384204,0.00892976457952971,0.110311275712699,0.0049727029911572,0.115674502861163,0.00418524545667873,missense,"K77M,K103N",-0.185617239554284,-0.202160817466085
NHERF3_PDZ1 abundance,2,MTSTFNPRECKLSKQEGQNYGFFLRIEKDTEGHLVRVVEKCSPAEKAGLQDGDRVLRINGVFVDKEEHMQVVDLVRMSGNSVTLLVLDGDSYEKAVKTRVDLTELG*,2,2,FALSE,FALSE,156.666666666667,194,90,186,479,401,350,-0.0186752408991881,0.0825293182107524,-0.0525156400766563,0.0873440401411636,-0.0612990429896326,0.0454151922022092,-0.0515849270220827,0.0362086557922478,0.127028151870676,0.0091008633056306,0.124901484762247,0.00983545607908703,0.119090309831802,0.00456825076775314,0.12159931742953,0.00385459718861992,missense,"K77M,K103T",-0.135655471738278,-0.14023199358449
NHERF3_PDZ1 abundance,2,MTSTFNPRECKLSKQEGQNYGFFLRIEKDTEGHLVRVVEKCSPAEKAGLQDGDRVLRINGVFVDKEEHMQVVDLVRMSGNSVTLLVLDGDSYEKAVKTRVDLRELG*,2,2,FALSE,FALSE,205.333333333333,212,130,274,255,515,446,-0.226760940805539,0.0720194340191017,-0.0918077988883333,0.0739671555824486,-0.0863549484224191,0.0406865740512957,-0.115004234978969,0.0319493874367791,0.104081645686435,0.00794189311830922,0.12047695503337,0.00832913967398804,0.116569971291332,0.00409260567079654,0.114848006705447,0.00340117621870691,missense,"K77M,K103R",-0.192586775656422,-0.210799726629492
NHERF3_PDZ1 abundance,2,MTSTFNPRECKLSKQEGQNYGFFLRIEKDTEGHLVRVVEKCSPAEKAGLQDGDRVLRINGVFVDKEEHMQVVDLVRMSGNSVTLLVLDGDSYEKAVKTRVDLSELG*,2,2,FALSE,FALSE,183,206,127,216,532,253,424,-0.0110500101134994,0.0692659442974523,-0.271314465474009,0.0782538893965169,-0.0449813440475244,0.0410625579089609,-0.0759597226837127,0.0321944145262451,0.12786901890507,0.00763825394966617,0.100263441526859,0.00881185128296404,0.120731684383039,0.00413042536203102,0.119004495369038,0.00342726060956666,missense,"K77M,K103S",-0.157536645539454,-0.167354239611611
NHERF3_PDZ1 abundance,2,MTSTFNPRECKLSKQEGQNYGFFLRIEKDTEGHLVRVVEKCSPAEKAGLQDGDRVLRINGVFVDKEEHMQVVDLVRMSGNSVTLLVLDGDSYEKAVKTRVDLMELG*,2,2,FALSE,FALSE,48.6666666666667,46,32,68,56,31,40,-0.218637313142979,0.129099398309282,-0.468448925457516,0.162801624078368,-0.421596222589636,0.106239500880638,-0.365728180513556,0.0732588944949438,0.104977473090631,0.0142363465774864,0.0780649341105689,0.0183324268105637,0.0828485196396881,0.010686483045206,0.0881571562877351,0.00779878519605446,missense,"K77M,K103M",-0.417660835948744,-0.489784487366749
NHERF3_PDZ1 abundance,2,MTSTFNPRECKLSKQEGQNYGFFLRIEKDTEGHLVRVVEKCSPAEKAGLQDGDRVLRINGVFVDKEEHMQVVDLVRMSGNSVTLLVLDGDSYEKAVKTRVDLIELG*,2,2,FALSE,FALSE,110.333333333333,135,95,101,161,152,78,-0.224482133012428,0.116876856033935,-0.327967293803274,0.0945627911349272,-0.33722051075341,0.0807738679848628,-0.309766537768254,0.0543682211338731,0.10433293963475,0.0128885142082529,0.0938839976187453,0.010648330182807,0.0913357546745935,0.00812493059136036,0.0941145602862226,0.00578777609241604,missense,"K77M,K103I",-0.36742425353354,-0.427515024119139
NHERF3_PDZ1 abundance,2,MTSTFNPRECKLSKQEGQNYGFFLRIEKDTEGHLVRVVEKCSPAEKAGLQDGDRVLRINGVFVDKEEHMQVVDLVRMSGNSVTLLVLDGDSYEKAVKTRVDLQELG*,2,2,FALSE,FALSE,56.6666666666667,75,33,62,290,133,122,0.109570843061443,0.117043222919232,-0.0693092792476193,0.142392697343897,-0.0473172668691106,0.0738888499337894,-0.0133782437863455,0.0572145999426468,0.141170399800407,0.0129068602011013,0.123010421557395,0.016034260820145,0.120496717168201,0.00743237623955294,0.125666614890998,0.00609078772082328,missense,"K77M,K103Q",-0.101357458009136,-0.0977187730847116
NHERF3_PDZ1 abundance,2,MTSTFNPRECKLSKQEGQNYGFFLRIEKDTEGHLVRVVEKCSPAEKAGLQDGDRVLRINGVFVDKEEHMQVVDLVRMSGNSVTLLVLDGDSYEKAVKTRVDLHELG*,2,2,FALSE,FALSE,52,50,32,74,177,105,279,0.0845037093585333,0.120775061515928,-0.126878376274938,0.145841248620203,0.154236057572344,0.0598543154361997,0.108639104529189,0.0503343910140402,0.138406139023266,0.0133183861131472,0.116527800368705,0.0164225881125369,0.140770684633169,0.00602066201167495,0.13865598766635,0.00535835417936598,missense,"K77M,K103H",0.0081771137802641,0.0380519872749445
NHERF3_PDZ1 abundance,2,MTSTFNPRECKLSKQEGQNYGFFLRIEKDTEGHLVRVVEKCSPAEKAGLQDGDRVLRINGVFVDKEEHMQVVDLVRMSGNSVTLLVLDGDSYEKAVKTRVDLPELG*,2,2,FALSE,FALSE,76,100,40,88,16,9,10,-0.794946202075127,0.15104189150264,-0.87719641051618,0.202848276245136,-0.931205511971222,0.193840480790229,-0.854316220431791,0.102732929145763,0.0414254102152592,0.016656039790358,0.0320375471218931,0.0228419169585367,0.031587632817804,0.0194981432919825,0.0361444525887108,0.0109364474101446,missense,"K77M,K103P",-0.856264710501662,-1.03344463568262
NHERF3_PDZ1 abundance,2,MTSTFNPRECKLSKQEGQNYGFFLRIEKDTEGHLVRVVEKCSPAEKAGLQDGDRVLRINGVFVDKEEHMQVVDLVRMSGNSVTLLVLDGDSYEKAVKTRVDLLELG*,2,2,FALSE,FALSE,240.666666666667,229,115,378,168,242,299,-0.332391626121864,0.0863468776863486,-0.267550432531353,0.0824893619347301,-0.33211448777284,0.0459039657405538,-0.319607098460587,0.0363779500239491,0.0924332951513075,0.00952184202812281,0.100687293922831,0.00928879056876361,0.091849362396373,0.00461741581547237,0.0930669821105304,0.00387261942820014,missense,"K77M,K103L",-0.376258092462861,-0.438464781887258
NHERF3_PDZ1 abundance,2,MTSTFNPRECKLSKQEGQNYGFFLRIEKDTEGHLVRVVEKCSPAEKAGLQDGDRVLRINGVFVDKEEHMQVVDLVRMSGNSVTLLVLDGDSYEKAVKTRVDLEELG*,2,2,FALSE,FALSE,115,172,34,139,313,158,283,-0.104471737113465,0.114247058367975,-0.029441815399309,0.139645044190985,-0.0367519426147596,0.0546018999136507,-0.047141167175773,0.0464583416133841,0.117567002777523,0.0125985150952317,0.127499734039746,0.0157248588064259,0.121559468381971,0.0054923288685142,0.122072378465233,0.00494572883341431,missense,"K77M,K103E",-0.131666323157195,-0.135287347093493
NHERF3_PDZ1 abundance,2,MTSTFNPRECKLSKQEGQNYGFFLRIEKDTEGHLVRVVEKCSPAEKAGLQDGDRVLRINGVFVDKEEHMQVVDLVRMSGNSVTLLVLDGDSYEKAVKTRVDLDELG*,2,2,FALSE,FALSE,84,92,52,108,141,340,75,-0.153244315044319,0.118656767076909,0.0661629153728925,0.114006873795888,-0.370147794610895,0.0815294031812628,-0.206027899861956,0.0578890325064075,0.112188640585333,0.0130847926635883,0.138265392794976,0.0128378490177605,0.0880236451696455,0.00820092882176861,0.105158070554021,0.00616258452761726,missense,"K77M,K103D",-0.274298419888167,-0.312083292962431
NHERF3_PDZ1 abundance,2,MTSTFNPRECKLSKQEGQNYGFFLRIEKDTEGHLVRVVEKCSPAEKAGLQDGDRVLRINGVFVDKEEHMQVVDLVRMSGNSVTLLVLDGDSYEKAVKTRVDLAELG*,2,2,FALSE,FALSE,50,54,36,60,90,125,98,-0.129430102874157,0.123834366905525,-0.11103969483028,0.137720554858975,-0.105051211756821,0.0788733845555642,-0.111888791606583,0.0599028631121821,0.114814736309745,0.0136557488923936,0.118311329679324,0.0155081499128476,0.114689340269202,0.00793376361696246,0.115179661637169,0.00637696712817317,missense,"K77M,K103A",-0.189790052399939,-0.207333120270924
NHERF3_PDZ1 abundance,2,MTSTFNPRECKLSKQEGQNYGFFLRIEKDTEGHLVRVVEKCSPAEKAGLQDGDRVLRINGVFVDKEEHMQVVDLVRMSGNSVTLLVLDGDSYEKAVKTRVDLGELG*,2,2,FALSE,FALSE,222,269,156,241,246,194,183,-0.300533037821079,0.0837624110676181,-0.398518089550868,0.0744848207719084,-0.342279046410963,0.0534237885572366,-0.348498846268443,0.0385429583558551,0.0959464788722174,0.00923684176488342,0.085939560290238,0.00838743183938794,0.0908269236363271,0.00537382429223772,0.0899913073184736,0.00410309567336609,missense,"K77M,K103G",-0.402194119331738,-0.47061311671132
NHERF3_PDZ1 abundance,2,MTSTFNPRECKLSKQEGQNYGFFLRIEKDTEGHLVRVVEKCSPAEKAGLQDGDRVLRINGVFVDKEEHMQVVDLVRMSGNSVTLLVLDGDSYEKAVKTRVDLVELG*,2,2,FALSE,FALSE,215,268,114,263,262,305,254,-0.27377623463203,0.0837352077552153,-0.1856837558766,0.0817640900847441,-0.266289584340224,0.0479372489602721,-0.251181241602336,0.0370786055567977,0.0988970667796245,0.00923384193848226,0.109905966442184,0.009207120664161,0.0984705975175292,0.00482194093535254,0.100351265652787,0.00394720780459845,missense,"K77M,K103V",-0.314832426082131,-0.362326177482568
NHERF3_PDZ1 abundance,2,MTSTFNPRECKLSKQEGQNYGFFLRIEKDTEGHLVRVVEKCSPAEKAGLQDGDRVLRINGVFVDKEEHMQVVDLVRMSGNSVTLLVLDGDSYEKAVKTRVDL*ELG*,2,2,FALSE,TRUE,109,96,72,159,4,17,3,-1.17705374360002,0.22943671333656,-0.863700688542224,0.151201738264746,-1.4877476317069,0.346190953918099,-1.02069860763812,0.118610371575367,-0.000711233814540857,0.0253009743766082,0.0335572453235779,0.0170262109856728,-0.0243941618743648,0.0348228646481125,0.0184321937950912,0.0126266826208295,stop,"K77M,K103*",-1.00562563161277,-1.21858112269298
NHERF3_PDZ1 abundance,2,MTSTFNPRECKLSKQEGQNYGFFLRIEKDTEGHLVRVVEKCSPAEKAGLQDGDRVLRINGVFVDKEEHMQVVDLVRMSGNSVTLLVLDGDSYEKAVKTRVDLYELG*,2,2,FALSE,FALSE,94,108,31,143,131,90,132,-0.219672247518295,0.118471850424009,-0.161148730663172,0.149002759452903,-0.281933610442288,0.066303816749665,-0.253203300570274,0.0539353432677927,0.104863346420446,0.0130644011079877,0.112668755551733,0.0167785929514283,0.0968969867765836,0.00666940834298365,0.100136007100861,0.00574169402256007,missense,"K77M,K103Y",-0.316647621759169,-0.364576156582745
NHERF3_PDZ1 abundance,2,MTSTFNPRECKLSKQEGQNYGFFLRIEKDTEGHLVRVVEKCSPAEKAGLQDGDRVLRINGVFVDKEEHMQVVDLVRMSGNSVTLLVLDGDSYEKAVKTRVDLWELG*,2,2,FALSE,FALSE,35.6666666666667,60,17,30,44,12,49,-0.362584546011446,0.130504455530429,-0.557079473522921,0.231872292399462,-0.105051211756821,0.106666076701937,-0.247470815363324,0.0778013013242132,0.0891037918587778,0.014391288287699,0.0680846096218706,0.0261101930270952,0.114689340269202,0.010729391711418,0.100746259563402,0.00828234770923172,missense,"K77M,K103W",-0.31150158866551,-0.358197523658472
NHERF3_PDZ1 abundance,2,MTSTFNPRECKLSKQEGQNYGFFLRIEKDTEGHLVRVVEKCSPAEKAGLQDGDRVLRINGVFVDKEEHMQVVDLVRMSGNSVTLLVLDGDSYEKAVKTRVDLCELG*,2,2,FALSE,FALSE,111,113,60,160,164,354,361,-0.168719975307879,0.117296459065907,0.0373948890412321,0.107375120949156,-0.00490958779248715,0.0512199485968601,-0.0201464505871243,0.0430096643675703,0.110482072887011,0.0129347856414769,0.135025942696151,0.0120910743809796,0.124762446390216,0.00515214310797302,0.124946104550709,0.0045785994461086,missense,"K77M,K103C",-0.107433254967027,-0.105249870885959
NHERF3_PDZ1 abundance,2,MTSTFNPRECKLSKQEGQNYGFFLRIEKDTEGHLVRVVEKCSPAEKAGLQDGDRVLRINGVFVDKEEHMQVVDLVRMSGNSVTLLVLDGDSYEKAVKTRVDLFELG*,2,2,FALSE,FALSE,96.6666666666667,130,39,121,106,219,131,-0.332464148667751,0.119143951024222,0.0235519430479366,0.130288758464704,-0.232510960412301,0.0673353269999528,-0.209524226050991,0.0534591908372112,0.092425297777877,0.0131385165353628,0.133467145013995,0.0146712856356006,0.101868342131387,0.00677316651870251,0.104785868692232,0.00569100515327961,missense,"K77M,K103F",-0.277437060394939,-0.315973714051759
NHERF3_PDZ1 abundance,2,MTSTFNPRECKLSKQEGQNYGFFLRIEKDTEGHLVRVVEKCSPAEKAGLQDGDRVLRINGVFVDKEEHMQVVDLVRMSGNSVTLLVLDGDSYEKAVKTRVDFKELG*,2,2,FALSE,FALSE,283.333333333333,319,114,417,387,298,363,-0.219624679997516,0.11286821367067,-0.190526524135614,0.084933806067691,-0.300109760670743,0.0475665482596343,-0.267476005050721,0.0389516385457768,0.104868591895797,0.0124464639528992,0.109360642062458,0.00956404945155243,0.0950686732055162,0.00478465266950628,0.0986166044784608,0.00414660177644142,missense,"K77M,L102F",-0.329460181572382,-0.380457635458092
NHERF3_PDZ1 abundance,2,MTSTFNPRECKLSKQEGQNYGFFLRIEKDTEGHLVRVVEKCSPAEKAGLQDGDRVLRINGVFVDKEEHMQVVDLVRMSGNSVTLLVLDGDSYEKAVKTRVELKELG*,2,2,FALSE,FALSE,217,222,134,295,275,281,277,-0.213700506831694,0.114091761300379,-0.252229009578366,0.0807745455983645,-0.276638021481286,0.0515499641583997,-0.26249523609951,0.0406088673936664,0.105521875981379,0.0125813898188499,0.102412576864628,0.00909569209595692,0.0974296626756328,0.00518533891248841,0.0991468328886692,0.00432302229021654,missense,"K77M,D101E",-0.324988961686157,-0.374915449883521
NHERF3_PDZ1 abundance,2,MTSTFNPRECKLSKQEGQNYGFFLRIEKDTEGHLVRVVEKCSPAEKAGLQDGDRVLRINGVFVDKEEHMQVVDLVRMSGNSVTLLVLDGDSYEKAVKTRVALKELG*,2,2,FALSE,FALSE,267.333333333333,268,173,361,330,412,325,-0.205764435701027,0.0827339261216917,-0.216631780305537,0.0675526817496062,-0.27198014626881,0.0441528987716856,-0.247153382031959,0.0337447457188386,0.10639702071915,0.00912342630104943,0.106421035649959,0.00760683194066805,0.0978981918391944,0.0044412784341903,0.100780051970214,0.00359230131946454,missense,"K77M,D101A",-0.311216629809226,-0.357844310239577
NHERF3_PDZ1 abundance,2,MTSTFNPRECKLSKQEGQNYGFFLRIEKDTEGHLVRVVEKCSPAEKAGLQDGDRVLRINGVFVDKEEHMQVVDLVRMSGNSVTLLVLDGDSYEKAVKTRVGLKELG*,2,2,FALSE,FALSE,618.666666666667,786,343,727,393,337,304,-0.470193893950149,0.0811174401425822,-0.487943725435695,0.0580823353487009,-0.526812795235565,0.0440141980223549,-0.505947704869078,0.0321979214261122,0.0772372456757925,0.00894516943124498,0.0758697042054021,0.00654041486253307,0.0722649315172373,0.00442732671949103,0.0732300684811191,0.00342763393705073,missense,"K77M,D101G",-0.543535441230919,-0.645809115846525
NHERF3_PDZ1 abundance,2,MTSTFNPRECKLSKQEGQNYGFFLRIEKDTEGHLVRVVEKCSPAEKAGLQDGDRVLRINGVFVDKEEHMQVVDLVRMSGNSVTLLVLDGDSYEKAVKTRVVLKELG*,2,2,FALSE,FALSE,455,640,203,522,254,225,281,-0.535767515981787,0.0824052933794425,-0.431327295583376,0.0674825228889356,-0.446424644688617,0.0444337762346609,-0.457693379472914,0.0338381430075544,0.0700061600022012,0.00908718655340816,0.0822450494294978,0.00759893163754983,0.0803510633301175,0.00446953150598549,0.0783669890030521,0.00360224394005158,missense,"K77M,D101V",-0.50021769222045,-0.592115714538233
NHERF3_PDZ1 abundance,2,MTSTFNPRECKLSKQEGQNYGFFLRIEKDTEGHLVRVVEKCSPAEKAGLQDGDRVLRINGVFVDKEEHMQVVDLVRMSGNSVTLLVLDGDSYEKAVKTRV*LKELG*,2,2,FALSE,TRUE,127.333333333333,130,77,175,5,7,14,-1.1997854793126,0.210894344675951,-1.13092742980809,0.204216150600698,-1.03999363126242,0.164076308533649,-1.10904426209279,0.109364508626847,-0.00321796019863221,0.0232562275375288,0.00346593202240481,0.0229959477100807,0.0206447878054636,0.0165042067661332,0.00902734559410795,0.0116424130712441,stop,"K77M,D101*",-1.08493323470149,-1.31688482167818
NHERF3_PDZ1 abundance,2,MTSTFNPRECKLSKQEGQNYGFFLRIEKDTEGHLVRVVEKCSPAEKAGLQDGDRVLRINGVFVDKEEHMQVVDLVRMSGNSVTLLVLDGDSYEKAVKTRVYLKELG*,2,2,FALSE,FALSE,205.666666666667,278,107,232,29,17,51,-0.916423345347019,0.133586194164557,-0.974619127001721,0.142506632377172,-0.726682803878885,0.0917350073438534,-0.828602822891188,0.0667989698057982,0.0280296025235879,0.0147311248774216,0.0210671724111484,0.0160470905794947,0.0521602864378919,0.00922749629380655,0.0388817756873246,0.00711109306828405,missense,"K77M,D101Y",-0.833181878201642,-1.00483290477949
NHERF3_PDZ1 abundance,2,MTSTFNPRECKLSKQEGQNYGFFLRIEKDTEGHLVRVVEKCSPAEKAGLQDGDRVLRINGVFVDKEEHMQVVDLVRMSGNSVTLLVLDGDSYEKAVKTRVWLKELG*,2,2,FALSE,FALSE,213.333333333333,288,105,247,21,8,35,-1.01812560933671,0.141147326571079,-1.18037884461551,0.188800792017867,-0.862794224525947,0.107562685880869,-0.96424044161714,0.0779253516147417,0.0168144559246581,0.0155649235075255,-0.00210259008398023,0.0212600870601752,0.0384690286952755,0.0108195803767394,0.0244424552438385,0.00829555349913627,missense,"K77M,D101W",-0.954943321888003,-1.15575916962646
NHERF3_PDZ1 abundance,2,MTSTFNPRECKLSKQEGQNYGFFLRIEKDTEGHLVRVVEKCSPAEKAGLQDGDRVLRINGVFVDKEEHMQVVDLVRMSGNSVTLLVLDGDSYEKAVKTRVCLKELG*,2,2,FALSE,FALSE,234.333333333333,268,116,319,305,509,268,-0.237774463538277,0.113568204669708,-0.0455062551623588,0.0825132258614709,-0.311119698011116,0.0517383105360132,-0.236369881023554,0.0408936326565399,0.102867137108427,0.012523654974654,0.125690783005774,0.0092914777882116,0.0939611989822622,0.00520428441161359,0.101928010980595,0.00435333701352433,missense,"K77M,D101C",-0.301536316463195,-0.345845326886291
NHERF3_PDZ1 abundance,2,MTSTFNPRECKLSKQEGQNYGFFLRIEKDTEGHLVRVVEKCSPAEKAGLQDGDRVLRINGVFVDKEEHMQVVDLVRMSGNSVTLLVLDGDSYEKAVKTRVFLKELG*,2,2,FALSE,FALSE,247,351,140,250,36,53,22,-0.921234790478183,0.129303923135521,-0.731520541129361,0.0993467519293333,-1.0104514746819,0.132484607954141,-0.856408512116379,0.0677125822355007,0.0274990237500005,0.0142589004107975,0.0484415125535498,0.0111870324938222,0.0236163920844712,0.0133264417181645,0.0359217174037468,0.00720835179899267,missense,"K77M,D101F",-0.858142953857166,-1.03577276391055
NHERF3_PDZ1 abundance,2,MTSTFNPRECKLSKQEGQNYGFFLRIEKDTEGHLVRVVEKCSPAEKAGLQDGDRVLRINGVFVDKEEHMQVVDLVRMSGNSVTLLVLDGDSYEKAVKTR*DLKELG*,2,2,FALSE,TRUE,154.666666666667,169,73,222,5,6,7,-1.27429564137042,0.210554632432552,-1.1591509333839,0.21814340716195,-1.32857652787114,0.228338950993029,-1.25232600086889,0.126238483668837,-0.0114345166233073,0.0232187660055853,0.000287798409977696,0.0245642392613873,-0.00838336279937041,0.0229682962374672,-0.00622573064920284,0.0134387342915314,stop,"K77M,V100*",-1.21355677978539,-1.47631682776455
NHERF3_PDZ1 abundance,2,MTSTFNPRECKLSKQEGQNYGFFLRIEKDTEGHLVRVVEKCSPAEKAGLQDGDRVLRINGVFVDKEEHMQVVDLVRMSGNSVTLLVLDGDSYEKAVKTRYDLKELG*,2,2,FALSE,FALSE,83.3333333333333,74,42,134,271,357,243,0.0941388108185039,0.117269195546058,0.139620192869483,0.124656285997843,-0.07262999530583,0.0566780702449737,-0.0151189244594485,0.0472264215593157,0.139468643151789,0.0129317791757414,0.146537117177537,0.0140370358862766,0.117950545160382,0.00570116794306492,0.125481310502254,0.0050274948845268,missense,"K77M,V100Y",-0.102920061317457,-0.0996556578129339
NHERF3_PDZ1 abundance,2,MTSTFNPRECKLSKQEGQNYGFFLRIEKDTEGHLVRVVEKCSPAEKAGLQDGDRVLRINGVFVDKEEHMQVVDLVRMSGNSVTLLVLDGDSYEKAVKTRWDLKELG*,2,2,FALSE,FALSE,202,192,131,283,151,391,253,-0.34272210200059,0.116396730563441,-0.153396652546652,0.0799379143272423,-0.291856824509419,0.0528403684437159,-0.261415087931251,0.0412233188204529,0.0912941090912177,0.0128355687051123,0.113541685447275,0.00900148246118145,0.0958988245299303,0.00531513887768202,0.0992618202032094,0.00438843379722813,missense,"K77M,V100W",-0.324019316232353,-0.373713550808265
NHERF3_PDZ1 abundance,2,MTSTFNPRECKLSKQEGQNYGFFLRIEKDTEGHLVRVVEKCSPAEKAGLQDGDRVLRINGVFVDKEEHMQVVDLVRMSGNSVTLLVLDGDSYEKAVKTRCDLKELG*,2,2,FALSE,FALSE,232,222,131,343,476,667,539,-0.0578875235844657,0.113017404550948,-0.00386315775201743,0.0783989253609453,-0.11702730627655,0.0446244455217084,-0.0860225310059564,0.0366824488791447,0.122704044603618,0.012462915873711,0.130380042340637,0.00882818319130854,0.113484681644378,0.00448871066332702,0.117933257792832,0.00390503489365982,missense,"K77M,V100C",-0.166569995434302,-0.178551296064038
NHERF3_PDZ1 abundance,2,MTSTFNPRECKLSKQEGQNYGFFLRIEKDTEGHLVRVVEKCSPAEKAGLQDGDRVLRINGVFVDKEEHMQVVDLVRMSGNSVTLLVLDGDSYEKAVKTRFDLKELG*,2,2,FALSE,FALSE,226.666666666667,307,103,270,841,288,641,0.0116922496295359,0.111926146510014,-0.171673527588526,0.0881316708646724,0.0108683163280304,0.0442651021328433,-0.0217298852529601,0.0372954759284015,0.130376905819317,0.0123425781503779,0.111483601101202,0.00992414796207171,0.126349523734096,0.00445256481361309,0.124777539806237,0.00397029476837516,missense,"K77M,V100F",-0.108854699052423,-0.107011785331145
NHERF3_PDZ1 abundance,2,MTSTFNPRECKLSKQEGQNYGFFLRIEKDTEGHLVRVVEKCSPAEKAGLQDGDRVLRINGVFVDKEEHMQVVDLVRMSGNSVTLLVLDGDSYEKAVKTSVDLKELG*,2,2,FALSE,FALSE,418.666666666667,531,199,526,1077,804,1046,-0.0762885125604458,0.0657872585178072,-0.0779516723703845,0.060364258683693,-0.0440091315905663,0.0296611713401341,-0.0542235145675898,0.0246772029362918,0.120674888311169,0.0072546442888794,0.122037236920644,0.00679737294119402,0.120829477876528,0.00298357580749011,0.121318426247234,0.00262701486647286,missense,"K77M,R99S",-0.138024123089221,-0.143167994425966
NHERF3_PDZ1 abundance,2,MTSTFNPRECKLSKQEGQNYGFFLRIEKDTEGHLVRVVEKCSPAEKAGLQDGDRVLRINGVFVDKEEHMQVVDLVRMSGNSVTLLVLDGDSYEKAVKTMVDLKELG*,2,2,FALSE,FALSE,196,185,157,246,315,466,388,-0.123355110018889,0.114088633628386,-0.154956266648675,0.0747306128615934,-0.115883970267547,0.0485126458765517,-0.127003870161972,0.0383259282362896,0.11548465193194,0.0125810449169909,0.113366063664999,0.00841510948400773,0.113599688217017,0.00487981930770101,0.113570583972434,0.00407999170359922,missense,"K77M,R99M",-0.203358808646356,-0.224151922979651
NHERF3_PDZ1 abundance,2,MTSTFNPRECKLSKQEGQNYGFFLRIEKDTEGHLVRVVEKCSPAEKAGLQDGDRVLRINGVFVDKEEHMQVVDLVRMSGNSVTLLVLDGDSYEKAVKTIVDLKELG*,2,2,FALSE,FALSE,202.666666666667,156,109,343,134,248,175,-0.317673926214842,0.117382459237057,-0.229391997425334,0.0871534528049398,-0.465708279960934,0.0579636165031229,-0.382308776738047,0.0446380725487028,0.0940562792971967,0.0129442692506822,0.104984159649735,0.00981399481657123,0.0784113493849336,0.00583047924608935,0.0863920667478398,0.00475195185203422,missense,"K77M,R99I",-0.432545182580881,-0.508233996290629
NHERF3_PDZ1 abundance,2,MTSTFNPRECKLSKQEGQNYGFFLRIEKDTEGHLVRVVEKCSPAEKAGLQDGDRVLRINGVFVDKEEHMQVVDLVRMSGNSVTLLVLDGDSYEKAVKTQVDLKELG*,2,2,FALSE,FALSE,119.666666666667,146,86,127,256,402,229,-0.115018715678532,0.115104003929073,-0.0277982414227998,0.0928401673117419,-0.0743926418452918,0.0577891011722881,-0.0696273343741199,0.0451323390316241,0.11640394203391,0.0126930141724203,0.127684810201011,0.0104543525407567,0.117773243006263,0.00581292499264655,0.119678610594841,0.00480456905512591,missense,"K77M,R99Q",-0.151852081405985,-0.16030808439225
NHERF3_PDZ1 abundance,2,MTSTFNPRECKLSKQEGQNYGFFLRIEKDTEGHLVRVVEKCSPAEKAGLQDGDRVLRINGVFVDKEEHMQVVDLVRMSGNSVTLLVLDGDSYEKAVKTHVDLKELG*,2,2,FALSE,FALSE,71.6666666666667,99,21,95,211,82,216,-0.0595921157754621,0.116805691981734,-0.0781692423860123,0.17631320078092,-0.00252372514449205,0.060642883686755,-0.0200555514111043,0.0514765104059127,0.122516071882427,0.0128806666417711,0.122012737248664,0.0198539103485635,0.125002436982459,0.00609998299087472,0.124955781234382,0.00547993864862215,missense,"K77M,R99H",-0.107351655076038,-0.105148725840483
NHERF3_PDZ1 abundance,2,MTSTFNPRECKLSKQEGQNYGFFLRIEKDTEGHLVRVVEKCSPAEKAGLQDGDRVLRINGVFVDKEEHMQVVDLVRMSGNSVTLLVLDGDSYEKAVKTPVDLKELG*,2,2,FALSE,FALSE,134,164,79,159,182,417,145,-0.244615647109099,0.0860528310649092,0.00603926213697427,0.0917954727182004,-0.251563642660816,0.0617734507842194,-0.190472605424697,0.0440321857497462,0.102112730336669,0.00948941624095747,0.131495113451813,0.0103367137439455,0.0999518594283744,0.00621370515653225,0.106814011458043,0.00468745209359857,missense,"K77M,R99P",-0.260334483294191,-0.294774654621074
NHERF3_PDZ1 abundance,2,MTSTFNPRECKLSKQEGQNYGFFLRIEKDTEGHLVRVVEKCSPAEKAGLQDGDRVLRINGVFVDKEEHMQVVDLVRMSGNSVTLLVLDGDSYEKAVKTLVDLKELG*,2,2,FALSE,FALSE,400.333333333333,490,274,437,882,894,727,-0.111611677633304,0.0662273417576841,-0.131237124142866,0.0531373486872445,-0.101744025192609,0.03283903204527,-0.110154399158339,0.0257389081674836,0.116779650790494,0.00730317416282057,0.116036979550874,0.00598358008546276,0.115022005547679,0.0033032323783885,0.115364296612113,0.00274003883573523,missense,"K77M,R99L",-0.188233094010367,-0.205403232556505
NHERF3_PDZ1 abundance,2,MTSTFNPRECKLSKQEGQNYGFFLRIEKDTEGHLVRVVEKCSPAEKAGLQDGDRVLRINGVFVDKEEHMQVVDLVRMSGNSVTLLVLDGDSYEKAVKTEVDLKELG*,2,2,FALSE,FALSE,97.3333333333333,98,60,134,283,258,243,0.0266688743995575,0.116018468326951,-0.0511738760235304,0.108496272078826,-0.07262999530583,0.0566780702449737,-0.0530780927497949,0.0461002132407334,0.132028442724828,0.0127938560994273,0.125052575339139,0.0122173226364538,0.117950545160382,0.00570116794306492,0.121440362276674,0.00490760423065897,missense,"K77M,R99E",-0.136995881695169,-0.14189346426053
NHERF3_PDZ1 abundance,2,MTSTFNPRECKLSKQEGQNYGFFLRIEKDTEGHLVRVVEKCSPAEKAGLQDGDRVLRINGVFVDKEEHMQVVDLVRMSGNSVTLLVLDGDSYEKAVKTDVDLKELG*,2,2,FALSE,FALSE,164,184,120,188,419,641,580,-0.0407925273867291,0.113549005692293,0.00956057793380029,0.0809551987923569,0.0920707031233427,0.0465475234958804,0.0589708599906243,0.0380230590834903,0.124589183448562,0.0125215378207401,0.13189163446005,0.00911603471523795,0.134517558434234,0.00468215039144365,0.133368548197166,0.00404774972832131,missense,"K77M,R99D",-0.0364099057884137,-0.0172147056980231
NHERF3_PDZ1 abundance,2,MTSTFNPRECKLSKQEGQNYGFFLRIEKDTEGHLVRVVEKCSPAEKAGLQDGDRVLRINGVFVDKEEHMQVVDLVRMSGNSVTLLVLDGDSYEKAVKTAVDLKELG*,2,2,FALSE,FALSE,400.333333333333,493,230,478,1278,1151,1051,-0.00829989626187353,0.0795646477570061,-0.00873663932044278,0.0583335293446931,-0.013225217325397,0.0326384510801811,-0.0117171244187,0.0268165851243152,0.128172285801988,0.00877393632827588,0.129831259460419,0.00656870079378743,0.123925988827097,0.00328305621919305,0.125843449570563,0.00285476307713977,missense,"K77M,R99A",-0.0998662766227353,-0.0958704175622647
NHERF3_PDZ1 abundance,2,MTSTFNPRECKLSKQEGQNYGFFLRIEKDTEGHLVRVVEKCSPAEKAGLQDGDRVLRINGVFVDKEEHMQVVDLVRMSGNSVTLLVLDGDSYEKAVKTGVDLKELG*,2,2,FALSE,FALSE,306,394,175,349,842,1058,930,-0.057971511596079,0.0802310970028183,0.0437091702334098,0.0647797822668613,0.0488349119371995,0.0343971468279206,0.034455376829742,0.0284113714314326,0.122694782883909,0.00884742855646549,0.135736968144897,0.00729458704072772,0.130168530571463,0.00345996096868928,0.130758749230538,0.00302453626206923,missense,"K77M,R99G",-0.0584173742943951,-0.0444934970771795
NHERF3_PDZ1 abundance,2,MTSTFNPRECKLSKQEGQNYGFFLRIEKDTEGHLVRVVEKCSPAEKAGLQDGDRVLRINGVFVDKEEHMQVVDLVRMSGNSVTLLVLDGDSYEKAVKTVVDLKELG*,2,2,FALSE,FALSE,431.333333333333,495,271,528,442,512,318,-0.307487518679201,0.0810384113705384,-0.283989945402019,0.0574298422692619,-0.411130352340448,0.0427616746012005,-0.356927125463658,0.0315857417741038,0.0951795783207096,0.00893645458823919,0.0988361074361547,0.0064669402784131,0.0839012669139522,0.00430133713752821,0.0890940737542899,0.00336246427212031,missense,"K77M,R99V",-0.409760157811627,-0.479991405050275
NHERF3_PDZ1 abundance,2,MTSTFNPRECKLSKQEGQNYGFFLRIEKDTEGHLVRVVEKCSPAEKAGLQDGDRVLRINGVFVDKEEHMQVVDLVRMSGNSVTLLVLDGDSYEKAVKT*VDLKELG*,2,2,FALSE,TRUE,223,242,155,272,10,9,12,-1.17941056282562,0.168223624995946,-1.25644484526946,0.175273370326089,-1.22447035779829,0.175938947696904,-1.2189664656169,0.0999034132727272,-0.000971130419448518,0.0185507435303918,-0.0106680721401647,0.0197368192825713,0.00208853147877387,0.0176974530750739,-0.00267443696037342,0.0106352309277671,stop,"K77M,R99*",-1.18361003483998,-1.43919711053634
NHERF3_PDZ1 abundance,2,MTSTFNPRECKLSKQEGQNYGFFLRIEKDTEGHLVRVVEKCSPAEKAGLQDGDRVLRINGVFVDKEEHMQVVDLVRMSGNSVTLLVLDGDSYEKAVKTYVDLKELG*,2,2,FALSE,FALSE,104.333333333333,97,53,163,188,166,316,-0.0865737219048058,0.117271053496916,-0.139905540140072,0.116204393155263,-0.051933982440013,0.052466668828115,-0.0696453402321774,0.044278918692953,0.11954069398675,0.0129319840599832,0.11506086458438,0.0130853027090158,0.120032328195511,0.00527754895516718,0.119676693778866,0.00471371808134144,missense,"K77M,R99Y",-0.151868245205472,-0.160328119814042
NHERF3_PDZ1 abundance,2,MTSTFNPRECKLSKQEGQNYGFFLRIEKDTEGHLVRVVEKCSPAEKAGLQDGDRVLRINGVFVDKEEHMQVVDLVRMSGNSVTLLVLDGDSYEKAVKTWVDLKELG*,2,2,FALSE,FALSE,194,207,109,266,180,176,287,-0.314193775184365,0.115534487899438,-0.325410362581326,0.0893059095368034,-0.233571286768802,0.0514480390368025,-0.263938054507628,0.0415909194361869,0.0944400505375024,0.0127404854935762,0.0941719232137839,0.0100563741891554,0.101761685383782,0.00517508640683092,0.0989932374663057,0.00442756676885992,missense,"K77M,R99W",-0.326284175020038,-0.376520898248327
NHERF3_PDZ1 abundance,2,MTSTFNPRECKLSKQEGQNYGFFLRIEKDTEGHLVRVVEKCSPAEKAGLQDGDRVLRINGVFVDKEEHMQVVDLVRMSGNSVTLLVLDGDSYEKAVKTCVDLKELG*,2,2,FALSE,FALSE,180,182,96,262,456,468,642,-0.0136565241734011,0.11343465946594,-0.0160347093535743,0.0886433406797303,0.0206742425095302,0.0443731302071194,0.0103779692009006,0.0374540021742445,0.127581587375552,0.0125089283699641,0.129009453563223,0.00998176501281568,0.12733588815611,0.00446343120675866,0.128195585651976,0.00398717070061233,missense,"K77M,R99C",-0.0800315838378115,-0.0712848344270423
NHERF3_PDZ1 abundance,2,MTSTFNPRECKLSKQEGQNYGFFLRIEKDTEGHLVRVVEKCSPAEKAGLQDGDRVLRINGVFVDKEEHMQVVDLVRMSGNSVTLLVLDGDSYEKAVKTFVDLKELG*,2,2,FALSE,FALSE,256.666666666667,288,155,327,509,609,383,-0.112770407900303,0.112552360821687,-0.0764343782284433,0.0742619765225849,-0.208127168666315,0.0476705124196491,-0.163280188603727,0.0377879177742051,0.116651872614245,0.0124116334991209,0.122208093224841,0.00836233825746573,0.104321073694613,0.00479511027919098,0.10970878374761,0.00402271772948381,missense,"K77M,R99F",-0.235923940256479,-0.264517194032334
NHERF3_PDZ1 abundance,2,MTSTFNPRECKLSKQEGQNYGFFLRIEKDTEGHLVRVVEKCSPAEKAGLQDGDRVLRINGVFVDKEEHMQVVDLVRMSGNSVTLLVLDGDSYEKAVKRRVDLKELG*,2,2,FALSE,FALSE,406,479,244,495,1126,908,1020,-0.063054291195269,0.0665499272700453,-0.114615708724349,0.0558152361394409,-0.0345779640365765,0.0305444440453257,-0.054422550311788,0.0248556654755742,0.122134282890116,0.00733874705638161,0.117908649341473,0.00628512606820237,0.121778145851498,0.00307242297554043,0.121297237871051,0.00264601311943588,missense,"K77M,T98R",-0.138202796821378,-0.14338946485375
NHERF3_PDZ1 abundance,2,MTSTFNPRECKLSKQEGQNYGFFLRIEKDTEGHLVRVVEKCSPAEKAGLQDGDRVLRINGVFVDKEEHMQVVDLVRMSGNSVTLLVLDGDSYEKAVKSRVDLKELG*,2,2,FALSE,FALSE,227.333333333333,293,140,249,797,497,672,-0.00188206177077344,0.0677628495135555,-0.108431259135252,0.0717376629631486,0.0400926423581734,0.0371265375249143,0.00668709847851746,0.0296488851544167,0.128880008047706,0.00747250121524133,0.118605054982986,0.00807808560435335,0.129289157881847,0.00373450656769334,0.127802673526442,0.00315627594732189,missense,"K77M,T98S",-0.0833448663315501,-0.0753917284981319
NHERF3_PDZ1 abundance,2,MTSTFNPRECKLSKQEGQNYGFFLRIEKDTEGHLVRVVEKCSPAEKAGLQDGDRVLRINGVFVDKEEHMQVVDLVRMSGNSVTLLVLDGDSYEKAVKMRVDLKELG*,2,2,FALSE,FALSE,108.666666666667,124,49,153,283,255,219,-0.0401591701421094,0.115272382505583,0.00225459625177956,0.117835313197861,-0.145962297059413,0.057330603219832,-0.104686652502864,0.0470608169902411,0.12465902647928,0.0127115820031213,0.131068937664345,0.013268953962399,0.110574151325135,0.00576680532383628,0.115946366297528,0.00500986542846414,missense,"K77M,T98M",-0.183324715842604,-0.199319178681247
NHERF3_PDZ1 abundance,2,MTSTFNPRECKLSKQEGQNYGFFLRIEKDTEGHLVRVVEKCSPAEKAGLQDGDRVLRINGVFVDKEEHMQVVDLVRMSGNSVTLLVLDGDSYEKAVKIRVDLKELG*,2,2,FALSE,FALSE,61,94,26,63,116,48,39,-0.214779207345864,0.119597887759562,-0.287901630125164,0.167115536980802,-0.405771261886343,0.107804734361535,-0.314131356794732,0.0722132137658183,0.105402923030597,0.0131885740939045,0.0983956285754614,0.0188181989458155,0.0844403303395218,0.0108439276954232,0.0936499029058208,0.00768746711725563,missense,"K77M,T98I",-0.371342537200606,-0.432371831829176
NHERF3_PDZ1 abundance,2,MTSTFNPRECKLSKQEGQNYGFFLRIEKDTEGHLVRVVEKCSPAEKAGLQDGDRVLRINGVFVDKEEHMQVVDLVRMSGNSVTLLVLDGDSYEKAVKQRVDLKELG*,2,2,FALSE,FALSE,110.666666666667,107,70,155,279,209,318,-0.00232602191710276,0.11575453069727,-0.1533046019803,0.103161360631318,-0.0343797403247625,0.0526774780300389,-0.0509829038551718,0.0434795783545066,0.128831050650596,0.0127647505604381,0.113552050886072,0.0116165800197511,0.121798084897878,0.00529875395842359,0.121663405884511,0.00462862420105479,missense,"K77M,T98Q",-0.135115037523757,-0.139562112258154
NHERF3_PDZ1 abundance,2,MTSTFNPRECKLSKQEGQNYGFFLRIEKDTEGHLVRVVEKCSPAEKAGLQDGDRVLRINGVFVDKEEHMQVVDLVRMSGNSVTLLVLDGDSYEKAVKHRVDLKELG*,2,2,FALSE,FALSE,160,192,114,174,321,550,313,-0.128544002040507,0.113977598227316,-0.018946599279553,0.0828234720283475,-0.0751325196758084,0.0522275116968353,-0.0682110845413789,0.0411915953326187,0.114912450464386,0.012568800565176,0.12868155751642,0.00932641334355217,0.117698819728426,0.00525349247328073,0.119829377656037,0.00438505666918116,missense,"K77M,T98H",-0.150580718594732,-0.158732199329142
NHERF3_PDZ1 abundance,2,MTSTFNPRECKLSKQEGQNYGFFLRIEKDTEGHLVRVVEKCSPAEKAGLQDGDRVLRINGVFVDKEEHMQVVDLVRMSGNSVTLLVLDGDSYEKAVKPRVDLKELG*,2,2,FALSE,FALSE,27,21,21,39,0,2,1,,,-1.1179026617263,0.378690312855661,-1.39267411902669,0.598365174091215,-1.19648315812501,0.319991088929822,,,0.00493259802733981,0.0426427714317767,-0.0148308499905231,0.0601887173298358,-0.000280973520406402,0.034064693228308,missense,"K77M,T98P",-1.16342684374026,-1.41417955528117
NHERF3_PDZ1 abundance,2,MTSTFNPRECKLSKQEGQNYGFFLRIEKDTEGHLVRVVEKCSPAEKAGLQDGDRVLRINGVFVDKEEHMQVVDLVRMSGNSVTLLVLDGDSYEKAVKLRVDLKELG*,2,2,FALSE,FALSE,187,170,107,284,395,270,602,-0.0773000466741196,0.0853097564214053,-0.213228552406436,0.0847007404019234,-0.0104713440283577,0.0388628711463388,-0.0503524875414316,0.0326354485832487,0.120563342088601,0.00940747420020123,0.10680425926172,0.00953780487761819,0.124202997096653,0.00390916194212908,0.121730516935652,0.00347421094779423,missense,"K77M,T98L",-0.134549114874823,-0.138860637398707
NHERF3_PDZ1 abundance,2,MTSTFNPRECKLSKQEGQNYGFFLRIEKDTEGHLVRVVEKCSPAEKAGLQDGDRVLRINGVFVDKEEHMQVVDLVRMSGNSVTLLVLDGDSYEKAVKERVDLKELG*,2,2,FALSE,FALSE,173.333333333333,168,131,221,355,1196,670,-0.0620300640066218,0.114032856976111,0.159631753352321,0.0774190017458322,0.086655385950217,0.0448468659522122,0.0876557752076838,0.0367371678469717,0.12224722883272,0.0125748941853599,0.148790537375238,0.00871783799017372,0.133972839241511,0.00451108362385284,0.136422204598715,0.00391086000853733,missense,"K77M,T98E",-0.0106595518552111,0.014703483015611
NHERF3_PDZ1 abundance,2,MTSTFNPRECKLSKQEGQNYGFFLRIEKDTEGHLVRVVEKCSPAEKAGLQDGDRVLRINGVFVDKEEHMQVVDLVRMSGNSVTLLVLDGDSYEKAVKDRVDLKELG*,2,2,FALSE,FALSE,151,161,82,210,447,683,461,0.0155007138389326,0.113720007894451,0.133939203302065,0.0932871668083312,-0.0134066630868988,0.0476766853011171,0.0169123071623906,0.0397725134793402,0.13079688156764,0.0125403949699392,0.145897404115423,0.0105046873307317,0.12390773745131,0.00479573120071829,0.128891199454387,0.00423398812486806,missense,"K77M,T98D",-0.0741657301668388,-0.0640139664256803
NHERF3_PDZ1 abundance,2,MTSTFNPRECKLSKQEGQNYGFFLRIEKDTEGHLVRVVEKCSPAEKAGLQDGDRVLRINGVFVDKEEHMQVVDLVRMSGNSVTLLVLDGDSYEKAVKARVDLKELG*,2,2,FALSE,FALSE,227.333333333333,290,142,250,781,937,441,0.00677399379951905,0.0807523793910379,0.0620760729429036,0.0706675632569805,-0.0860146197968465,0.0425326162503777,-0.0375983028685796,0.0332158002008732,0.129834548570021,0.00890491261015298,0.137805190139393,0.00795758604143813,0.116604204472558,0.0042782964778664,0.123088265333305,0.00353599235516107,missense,"K77M,T98A",-0.123099725292523,-0.12466884111149
NHERF3_PDZ1 abundance,2,MTSTFNPRECKLSKQEGQNYGFFLRIEKDTEGHLVRVVEKCSPAEKAGLQDGDRVLRINGVFVDKEEHMQVVDLVRMSGNSVTLLVLDGDSYEKAVKGRVDLKELG*,2,2,FALSE,FALSE,292.666666666667,320,166,392,772,768,717,-0.0211283602573253,0.0806657337989635,-0.0308145821627171,0.0667279120607464,-0.0703813550137075,0.0356788926950581,-0.0562422292287293,0.0293127232591042,0.126757635835468,0.00889535782760296,0.127345152374111,0.00751395799028709,0.11817673274746,0.00358888999568854,0.121103523713926,0.00312048978878491,missense,"K77M,T98G",-0.139836316593058,-0.145414252259592
NHERF3_PDZ1 abundance,2,MTSTFNPRECKLSKQEGQNYGFFLRIEKDTEGHLVRVVEKCSPAEKAGLQDGDRVLRINGVFVDKEEHMQVVDLVRMSGNSVTLLVLDGDSYEKAVKVRVDLKELG*,2,2,FALSE,FALSE,224.333333333333,247,161,265,248,319,236,-0.270706988993494,0.083781466282949,-0.272466769779524,0.0708612731621915,-0.293193423778583,0.0488932060808797,-0.28354616774844,0.0362755064476279,0.099235525712926,0.00923894306553324,0.100133685239328,0.00797939892371044,0.0957643778758162,0.00491809932725609,0.096905853206425,0.00386171378388277,missense,"K77M,T98V",-0.343886313708353,-0.398339176392177
NHERF3_PDZ1 abundance,2,MTSTFNPRECKLSKQEGQNYGFFLRIEKDTEGHLVRVVEKCSPAEKAGLQDGDRVLRINGVFVDKEEHMQVVDLVRMSGNSVTLLVLDGDSYEKAVK*RVDLKELG*,2,2,FALSE,TRUE,164,212,84,196,6,14,20,-1.28689536823011,0.197331582123253,-0.961220301385499,0.157000026357055,-0.96456650175179,0.138801091611515,-1.03347442027331,0.0919967161089787,-0.0128239427608829,0.0217606033070749,0.0225759595092345,0.0176791325562073,0.0282318974396618,0.0139618079891872,0.017072142989878,0.00979352244696848,stop,"K77M,T98*",-1.01709443654564,-1.23279698477848
NHERF3_PDZ1 abundance,2,MTSTFNPRECKLSKQEGQNYGFFLRIEKDTEGHLVRVVEKCSPAEKAGLQDGDRVLRINGVFVDKEEHMQVVDLVRMSGNSVTLLVLDGDSYEKAVKYRVDLKELG*,2,2,FALSE,FALSE,161.666666666667,186,89,210,289,385,261,-0.149351111294149,0.114277098666646,-0.0494962400216825,0.0917837610695421,-0.189734860376408,0.0535023961581805,-0.153490810088469,0.0428501150034475,0.112617960927721,0.0126018277683252,0.125241487086136,0.0103353949429625,0.106171130303248,0.00538173132105232,0.110750913317947,0.00456161459768113,missense,"K77M,T98Y",-0.227136047398979,-0.253624387535441
NHERF3_PDZ1 abundance,2,MTSTFNPRECKLSKQEGQNYGFFLRIEKDTEGHLVRVVEKCSPAEKAGLQDGDRVLRINGVFVDKEEHMQVVDLVRMSGNSVTLLVLDGDSYEKAVKWRVDLKELG*,2,2,FALSE,FALSE,88.6666666666667,114,53,99,151,224,149,-0.19467633693043,0.117624888436073,-0.056006613353559,0.114648616198288,-0.130404682423327,0.0661553315813077,-0.127712024311508,0.0515130438643198,0.107619753117991,0.0129710029624027,0.12450838050141,0.0129101130119917,0.11213907005738,0.00665447242723705,0.113495197329815,0.00548382782271563,missense,"K77M,T98W",-0.203994516294499,-0.224939898039441
NHERF3_PDZ1 abundance,2,MTSTFNPRECKLSKQEGQNYGFFLRIEKDTEGHLVRVVEKCSPAEKAGLQDGDRVLRINGVFVDKEEHMQVVDLVRMSGNSVTLLVLDGDSYEKAVKCRVDLKELG*,2,2,FALSE,FALSE,191,223,106,244,408,368,670,-0.10294194384168,0.113256091199555,-0.111081959457558,0.0862492115488787,0.0559678277930981,0.0444058236694361,0.00753981504040692,0.037280231559945,0.117735699669176,0.0124892368782818,0.118306570432046,0.00971217189717668,0.130886020617304,0.00446671979648132,0.127893449579577,0.00396867192713709,missense,"K77M,T98C",-0.08257938548187,-0.0744428964051773
NHERF3_PDZ1 abundance,2,MTSTFNPRECKLSKQEGQNYGFFLRIEKDTEGHLVRVVEKCSPAEKAGLQDGDRVLRINGVFVDKEEHMQVVDLVRMSGNSVTLLVLDGDSYEKAVKFRVDLKELG*,2,2,FALSE,FALSE,172,220,93,203,287,410,364,-0.199000650318089,0.114000319929029,-0.0441903841437112,0.0900895708729749,-0.0761243862520929,0.0499320035245185,-0.0853056950375634,0.0407824404606035,0.107142892459439,0.0125713061850677,0.125838957873673,0.0101446190956234,0.117599049254518,0.00502259051157859,0.118009568659613,0.00434150003376148,missense,"K77M,T98F",-0.16592649414596,-0.177753660598053
NHERF3_PDZ1 abundance,2,MTSTFNPRECKLSKQEGQNYGFFLRIEKDTEGHLVRVVEKCSPAEKAGLQDGDRVLRINGVFVDKEEHMQVVDLVRMSGNSVTLLVLDGDSYEKAVNTRVDLKELG*,2,2,FALSE,FALSE,122,123,41,202,293,105,317,-0.0279976708039203,0.115212181662975,-0.196268046787345,0.131960491958768,-0.11744607424017,0.0513799173167079,-0.113121647779521,0.0442129424008669,0.126000127380971,0.0127049433969709,0.108714112616638,0.014859532725273,0.113442558359667,0.00516823413812891,0.115048417772015,0.0047066945665374,missense,"K77M,K97N",-0.190896783326688,-0.208704940117238
NHERF3_PDZ1 abundance,2,MTSTFNPRECKLSKQEGQNYGFFLRIEKDTEGHLVRVVEKCSPAEKAGLQDGDRVLRINGVFVDKEEHMQVVDLVRMSGNSVTLLVLDGDSYEKAVTTRVDLKELG*,2,2,FALSE,FALSE,152.333333333333,201,83,173,373,327,401,-0.114202138689801,0.0831809674698151,-0.0759724291263781,0.0908314459043185,0.00146644755818848,0.0456494302760351,-0.0335430599622874,0.0366221446093624,0.116493989494789,0.00917272347554985,0.122260111428908,0.0102281586167533,0.125403802882913,0.00459181244851907,0.123519966747339,0.00389861519473207,missense,"K77M,K97T",-0.119459347089138,-0.120156503969016
NHERF3_PDZ1 abundance,2,MTSTFNPRECKLSKQEGQNYGFFLRIEKDTEGHLVRVVEKCSPAEKAGLQDGDRVLRINGVFVDKEEHMQVVDLVRMSGNSVTLLVLDGDSYEKAVRTRVDLKELG*,2,2,FALSE,FALSE,593,746,303,730,1291,1079,1132,-0.130490372963092,0.0654179661322831,-0.103714172646032,0.0520674756844511,-0.122891290103001,0.0284216314087854,-0.12001266013433,0.0233095609522371,0.114697815761319,0.00721392082728624,0.119136226851278,0.00586310605068981,0.112894831699496,0.00285889221663725,0.114314834150409,0.00248142236016655,missense,"K77M,K97R",-0.197082822426042,-0.21637268572863
NHERF3_PDZ1 abundance,2,MTSTFNPRECKLSKQEGQNYGFFLRIEKDTEGHLVRVVEKCSPAEKAGLQDGDRVLRINGVFVDKEEHMQVVDLVRMSGNSVTLLVLDGDSYEKAVSTRVDLKELG*,2,2,FALSE,FALSE,389.666666666667,445,217,507,931,899,780,-0.0649196365636815,0.066476146239971,-0.0827181876357057,0.0588002441384141,-0.118244651086868,0.0317585567602565,-0.10341886516238,0.02575995529127,0.121928583223819,0.00733061090448054,0.121500499079498,0.00662125564295269,0.113362230629757,0.00319454887819931,0.116081328764691,0.00274227941005098,missense,"K77M,K97S",-0.182186627321774,-0.197908490335957
NHERF3_PDZ1 abundance,2,MTSTFNPRECKLSKQEGQNYGFFLRIEKDTEGHLVRVVEKCSPAEKAGLQDGDRVLRINGVFVDKEEHMQVVDLVRMSGNSVTLLVLDGDSYEKAVMTRVDLKELG*,2,2,FALSE,FALSE,135,113,99,193,180,296,317,-0.142282752530007,0.116928756424059,-0.152912460762229,0.0892529699537973,-0.103318959011633,0.0515868326285565,-0.119117581427531,0.0417231105717419,0.113397419286305,0.0128942374877646,0.113596208309074,0.0100504128786566,0.114863585153995,0.00518904746041991,0.114410119871221,0.00444163919348663,missense,"K77M,K97M",-0.196279313218372,-0.215376716562921
NHERF3_PDZ1 abundance,2,MTSTFNPRECKLSKQEGQNYGFFLRIEKDTEGHLVRVVEKCSPAEKAGLQDGDRVLRINGVFVDKEEHMQVVDLVRMSGNSVTLLVLDGDSYEKAVITRVDLKELG*,2,2,FALSE,FALSE,179.666666666667,224,122,193,236,310,152,-0.259681572728875,0.114495300148976,-0.198462274498129,0.0828281209155846,-0.331144706393825,0.0622536635091332,-0.279503877803182,0.0456400065623001,0.10045134584191,0.0126258897853978,0.108467029584504,0.00932693683578086,0.0919469113511261,0.00626200908398245,0.0973361757112973,0.00485861286850923,missense,"K77M,K97I",-0.340257563335435,-0.393841252227798
NHERF3_PDZ1 abundance,2,MTSTFNPRECKLSKQEGQNYGFFLRIEKDTEGHLVRVVEKCSPAEKAGLQDGDRVLRINGVFVDKEEHMQVVDLVRMSGNSVTLLVLDGDSYEKAVQTRVDLKELG*,2,2,FALSE,FALSE,131.666666666667,163,79,153,253,208,227,-0.149646672500726,0.114885497816286,-0.188512000529856,0.0986544393955601,-0.134841533315041,0.0568307390082513,-0.148436474109432,0.0452616257832052,0.11258536812073,0.0126689185624354,0.109587489348349,0.0111090740033755,0.111692773421614,0.00571652468078277,0.111288973315726,0.00481833229317676,missense,"K77M,K97Q",-0.222598786634125,-0.248000342688863
NHERF3_PDZ1 abundance,2,MTSTFNPRECKLSKQEGQNYGFFLRIEKDTEGHLVRVVEKCSPAEKAGLQDGDRVLRINGVFVDKEEHMQVVDLVRMSGNSVTLLVLDGDSYEKAVHTRVDLKELG*,2,2,FALSE,FALSE,82.6666666666667,78,66,104,79,96,87,-0.270884249498439,0.122968396163771,-0.354652430745785,0.111470887236602,-0.312445902527114,0.0776386114163289,-0.314519864215354,0.0565676865235922,0.0992159784337293,0.01356025456967,0.0908790931978105,0.0125522819157499,0.0938277979218543,0.00780955951107213,0.0936085442975399,0.00602192046817862,missense,"K77M,K97H",-0.371691299032774,-0.432804130585307
NHERF3_PDZ1 abundance,2,MTSTFNPRECKLSKQEGQNYGFFLRIEKDTEGHLVRVVEKCSPAEKAGLQDGDRVLRINGVFVDKEEHMQVVDLVRMSGNSVTLLVLDGDSYEKAVPTRVDLKELG*,2,2,FALSE,FALSE,213,251,110,278,8,18,9,-1.23243588372008,0.165833637696514,-0.960700333022623,0.138831692748124,-1.25540795297636,0.201751051063349,-1.11246764372545,0.0941499269942059,-0.00681846089133403,0.0182871893391555,0.0226345110255981,0.0156332706181512,-0.00102343802023,0.0202938565097675,0.00866290905460843,0.0100227427934051,missense,"K77M,K97P",-1.08800639312021,-1.32069407612998
NHERF3_PDZ1 abundance,2,MTSTFNPRECKLSKQEGQNYGFFLRIEKDTEGHLVRVVEKCSPAEKAGLQDGDRVLRINGVFVDKEEHMQVVDLVRMSGNSVTLLVLDGDSYEKAVLTRVDLKELG*,2,2,FALSE,FALSE,818.333333333333,987,421,1047,1220,1135,1082,-0.232232573866865,0.0653634186289959,-0.193309574028935,0.0458950900819062,-0.249910625351381,0.0284605209635876,-0.233954273427293,0.0226840748443583,0.103478265146898,0.00720790563920711,0.109047254166187,0.00516805888549223,0.100118134131326,0.00286280406265106,0.102185164803227,0.0024148361547359,missense,"K77M,K97L",-0.299367833478436,-0.343157439593193
NHERF3_PDZ1 abundance,2,MTSTFNPRECKLSKQEGQNYGFFLRIEKDTEGHLVRVVEKCSPAEKAGLQDGDRVLRINGVFVDKEEHMQVVDLVRMSGNSVTLLVLDGDSYEKAVETRVDLKELG*,2,2,FALSE,FALSE,192,205,96,275,508,436,411,-0.0167846317913786,0.113057652917871,-0.0358647308242206,0.0888467891443928,-0.132575733609576,0.0475685699139583,-0.0996309060283805,0.0393185015715413,0.127236637478307,0.0124673542344485,0.126776475733177,0.0100046745145437,0.11192068705012,0.00478485602489177,0.116484576449783,0.00418565622783652,missense,"K77M,K97E",-0.178786188880632,-0.193693564352609
NHERF3_PDZ1 abundance,2,MTSTFNPRECKLSKQEGQNYGFFLRIEKDTEGHLVRVVEKCSPAEKAGLQDGDRVLRINGVFVDKEEHMQVVDLVRMSGNSVTLLVLDGDSYEKAVDTRVDLKELG*,2,2,FALSE,FALSE,117.666666666667,115,75,163,298,353,269,-0.00409292268683784,0.115370544363835,-0.0258733227294139,0.0982724836388885,-0.101846784216752,0.0543030444306079,-0.072470295133466,0.043946185789324,0.128636206894115,0.0127224067339339,0.127901567443222,0.0110660635236355,0.115011669160929,0.00546226741278417,0.119375962835332,0.00467829695656264,missense,"K77M,K97D",-0.154404197918006,-0.163471494753955
NHERF3_PDZ1 abundance,2,MTSTFNPRECKLSKQEGQNYGFFLRIEKDTEGHLVRVVEKCSPAEKAGLQDGDRVLRINGVFVDKEEHMQVVDLVRMSGNSVTLLVLDGDSYEKAVATRVDLKELG*,2,2,FALSE,FALSE,368,436,185,483,942,537,810,-0.0597108649802223,0.0799977446137579,-0.214204280595702,0.066921975042908,-0.0975354910922256,0.0341534198203724,-0.113818995026893,0.0284343120503698,0.122502976896262,0.00882169578366519,0.106694386490377,0.00753581063111458,0.115445336116217,0.00343544480933017,0.11497418157958,0.00302697840865892,missense,"K77M,K97A",-0.191522789654344,-0.209480890154814
NHERF3_PDZ1 abundance,2,MTSTFNPRECKLSKQEGQNYGFFLRIEKDTEGHLVRVVEKCSPAEKAGLQDGDRVLRINGVFVDKEEHMQVVDLVRMSGNSVTLLVLDGDSYEKAVGTRVDLKELG*,2,2,FALSE,FALSE,512.666666666667,614,261,663,894,1059,786,-0.176785149332923,0.0797460037520131,-0.0681821819993281,0.0559248727239538,-0.204374442689114,0.033511311840766,-0.169357559373796,0.0270423662216639,0.109592691417136,0.0087939352347978,0.123137339381033,0.00629747179677062,0.104698555160511,0.00337085606427417,0.109061816447335,0.00287879863339122,missense,"K77M,K97G",-0.24137957598447,-0.271279586936547
NHERF3_PDZ1 abundance,2,MTSTFNPRECKLSKQEGQNYGFFLRIEKDTEGHLVRVVEKCSPAEKAGLQDGDRVLRINGVFVDKEEHMQVVDLVRMSGNSVTLLVLDGDSYEKAVVTRVDLKELG*,2,2,FALSE,FALSE,594.666666666667,626,405,753,636,843,724,-0.271772980059853,0.0801568182191838,-0.257887375480662,0.0493281212018754,-0.270515128900672,0.0341481037910043,-0.267008630414593,0.0264983238776619,0.0991179742876837,0.00883923751513591,0.101775411361161,0.00555463851638662,0.0980455558905667,0.0034349100773591,0.0986663589064845,0.00282088253449728,missense,"K77M,K97V",-0.329040620900558,-0.379937579821776
NHERF3_PDZ1 abundance,2,MTSTFNPRECKLSKQEGQNYGFFLRIEKDTEGHLVRVVEKCSPAEKAGLQDGDRVLRINGVFVDKEEHMQVVDLVRMSGNSVTLLVLDGDSYEKAV*TRVDLKELG*,2,2,FALSE,TRUE,192.666666666667,239,124,215,15,12,12,-1.06071786006676,0.151679496742314,-1.11342285378938,0.158844013827086,-1.15157937331018,0.176194403713234,-1.10421498912038,0.0931247914810559,0.0121176250265341,0.0167263512657832,0.00543705092573005,0.0178867764634798,0.00942053382652346,0.0177231490390485,0.00954144648007675,0.00991361185826033,stop,"K77M,K97*",-1.08059801225657,-1.31151120823304
NHERF3_PDZ1 abundance,2,MTSTFNPRECKLSKQEGQNYGFFLRIEKDTEGHLVRVVEKCSPAEKAGLQDGDRVLRINGVFVDKEEHMQVVDLVRMSGNSVTLLVLDGDSYEKAVYTRVDLKELG*,2,2,FALSE,FALSE,201,240,71,292,104,219,268,-0.511992400439832,0.118066739618718,-0.144190391185992,0.102366278200691,-0.283707845627849,0.0519961935861012,-0.289410025095921,0.0431514101608194,0.0726279443730639,0.0130197277950061,0.114578364986246,0.0115270490304238,0.0967185189367356,0.00523022450752488,0.0962816155054798,0.00459368901306992,missense,"K77M,K97Y",-0.349150279139969,-0.404863989311806
NHERF3_PDZ1 abundance,2,MTSTFNPRECKLSKQEGQNYGFFLRIEKDTEGHLVRVVEKCSPAEKAGLQDGDRVLRINGVFVDKEEHMQVVDLVRMSGNSVTLLVLDGDSYEKAVWTRVDLKELG*,2,2,FALSE,FALSE,324.333333333333,352,187,434,92,156,183,-0.655578775462049,0.118457245518678,-0.510307332968842,0.0774089554163956,-0.524790593399129,0.0566990307130297,-0.537360549518529,0.0426706656093885,0.0567940564898371,0.0130627905621854,0.0733514295834964,0.00871670671399539,0.0724683419762468,0.00570327632727835,0.0698860099950195,0.00454251128896378,missense,"K77M,K97W",-0.571734648432724,-0.680762717625238
NHERF3_PDZ1 abundance,2,MTSTFNPRECKLSKQEGQNYGFFLRIEKDTEGHLVRVVEKCSPAEKAGLQDGDRVLRINGVFVDKEEHMQVVDLVRMSGNSVTLLVLDGDSYEKAVCTRVDLKELG*,2,2,FALSE,FALSE,217.666666666667,240,113,300,300,250,611,-0.211130398007787,0.113760847646905,-0.2372336680664,0.0860566174595924,-0.0366460857438543,0.0441857488910138,-0.0926407514656489,0.037151977017082,0.105805292948756,0.0125448985453058,0.104101141105457,0.00969048466238418,0.121570116376801,0.004444582781823,0.117228714268103,0.00395501857300033,missense,"K77M,K97C",-0.172511150147693,-0.185915501535186
NHERF3_PDZ1 abundance,2,MTSTFNPRECKLSKQEGQNYGFFLRIEKDTEGHLVRVVEKCSPAEKAGLQDGDRVLRINGVFVDKEEHMQVVDLVRMSGNSVTLLVLDGDSYEKAVFTRVDLKELG*,2,2,FALSE,FALSE,248,313,115,316,282,173,194,-0.304121655767864,0.113564792685348,-0.34522655128979,0.087915650665984,-0.408347315183901,0.0564297305813196,-0.377158596536602,0.0438125988200655,0.0955507465179719,0.0125232787204459,0.0919405030346622,0.00989982280865585,0.0841812087354131,0.00567618780306903,0.0869403298548515,0.00466407593827644,missense,"K77M,K97F",-0.427921882773179,-0.502503303962099
NHERF3_PDZ1 abundance,2,MTSTFNPRECKLSKQEGQNYGFFLRIEKDTEGHLVRVVEKCSPAEKAGLQDGDRVLRINGVFVDKEEHMQVVDLVRMSGNSVTLLVLDGDSYEKA*KTRVDLKELG*,2,2,FALSE,TRUE,238,264,158,292,4,4,9,-1.46434343230814,0.228268640882524,-1.48885795950911,0.250263652833365,-1.33563179034708,0.201944432589788,-1.41801667414042,0.129446576001415,-0.0323919049109999,0.0251721659971652,-0.0368391649086408,0.0281811691061724,-0.00909304180015316,0.0203133084874822,-0.0238643529454138,0.013780252180429,stop,"K77M,V96*",-1.36229675157499,-1.6606836330192
NHERF3_PDZ1 abundance,2,MTSTFNPRECKLSKQEGQNYGFFLRIEKDTEGHLVRVVEKCSPAEKAGLQDGDRVLRINGVFVDKEEHMQVVDLVRMSGNSVTLLVLDGDSYEKAYKTRVDLKELG*,2,2,FALSE,FALSE,98.6666666666667,99,55,142,59,168,130,-0.421492930607223,0.12483477990428,-0.146923312119485,0.114460756379598,-0.284490733117745,0.0666488629888823,-0.279816593830304,0.0522981185730946,0.0826077106189859,0.01376606874173,0.114270621907662,0.0128889588840998,0.0966397693773181,0.00670411606237844,0.0973028854857254,0.00556740305352957,missense,"K77M,V96Y",-0.340538287483233,-0.394189216622739
NHERF3_PDZ1 abundance,2,MTSTFNPRECKLSKQEGQNYGFFLRIEKDTEGHLVRVVEKCSPAEKAGLQDGDRVLRINGVFVDKEEHMQVVDLVRMSGNSVTLLVLDGDSYEKAWKTRVDLKELG*,2,2,FALSE,FALSE,335.333333333333,413,177,416,178,458,226,-0.513530523074797,0.114733578353355,-0.193375505447611,0.0720327885949558,-0.446244708970403,0.0534349364627282,-0.375762150336092,0.0401960422306962,0.0724583289666654,0.0126521657490646,0.109039829898068,0.00811131849791727,0.080369162812758,0.00537494564448466,0.0870889887177883,0.00427907493349316,missense,"K77M,V96W",-0.426668297617368,-0.500949454734411
NHERF3_PDZ1 abundance,2,MTSTFNPRECKLSKQEGQNYGFFLRIEKDTEGHLVRVVEKCSPAEKAGLQDGDRVLRINGVFVDKEEHMQVVDLVRMSGNSVTLLVLDGDSYEKACKTRVDLKELG*,2,2,FALSE,FALSE,222.333333333333,254,105,308,358,249,364,-0.177035320132841,0.113301347094347,-0.21779747082421,0.0882522515536276,-0.205343972853296,0.0483551122227324,-0.204387717178469,0.0397160116685297,0.109565104005747,0.0124942274406807,0.106289771995567,0.00993772606159961,0.104601031475107,0.00486397321743672,0.105332676416135,0.00422797321720755,missense,"K77M,V96C",-0.272826033294192,-0.310258234041384
NHERF3_PDZ1 abundance,2,MTSTFNPRECKLSKQEGQNYGFFLRIEKDTEGHLVRVVEKCSPAEKAGLQDGDRVLRINGVFVDKEEHMQVVDLVRMSGNSVTLLVLDGDSYEKAFKTRVDLKELG*,2,2,FALSE,FALSE,115.333333333333,128,57,161,68,167,85,-0.454135369196178,0.12264863880329,-0.158595272569553,0.112919679131731,-0.455110391538426,0.0762199742840668,-0.381556114189905,0.0561624145929184,0.079008088351395,0.0135249935485954,0.112956290051957,0.0127154244613574,0.0794773761829073,0.00766686078286319,0.086472191537854,0.00597877719178734,missense,"K77M,V96F",-0.431869519889872,-0.507396495985417
NHERF3_PDZ1 abundance,2,MTSTFNPRECKLSKQEGQNYGFFLRIEKDTEGHLVRVVEKCSPAEKAGLQDGDRVLRINGVFVDKEEHMQVVDLVRMSGNSVTLLVLDGDSYEKGVKTRVDLKELG*,2,2,FALSE,FALSE,450.333333333333,580,242,529,151,82,103,-0.671908472479044,0.0858756316747681,-0.763315898886264,0.0787212424926765,-0.747592432599096,0.0650899638759647,-0.733098070499469,0.0433147991697323,0.054993310481073,0.00946987570115321,0.0448611670115818,0.00886447800876325,0.0500570160822533,0.00654730857739132,0.0490487465956392,0.00461108261138578,missense,"K77M,A95G",-0.747447576469174,-0.898563156836331
NHERF3_PDZ1 abundance,2,MTSTFNPRECKLSKQEGQNYGFFLRIEKDTEGHLVRVVEKCSPAEKAGLQDGDRVLRINGVFVDKEEHMQVVDLVRMSGNSVTLLVLDGDSYEKVVKTRVDLKELG*,2,2,FALSE,FALSE,318.333333333333,375,195,385,67,137,112,-0.725324141799832,0.0936273854124967,-0.559178997943613,0.0738638588548695,-0.592813377385539,0.0635566185259773,-0.609240429095483,0.042838294283453,0.0491029346073035,0.0103246949663,0.0678481907409337,0.00831750785084846,0.0656260251192126,0.00639307150973514,0.062234028012441,0.00456035622138791,missense,"K77M,A95V",-0.63626097963421,-0.760744671334693
NHERF3_PDZ1 abundance,2,MTSTFNPRECKLSKQEGQNYGFFLRIEKDTEGHLVRVVEKCSPAEKAGLQDGDRVLRINGVFVDKEEHMQVVDLVRMSGNSVTLLVLDGDSYEK*VKTRVDLKELG*,2,2,FALSE,TRUE,195.666666666667,152,128,307,4,7,5,-1.30755866736427,0.228761187811238,-1.27322124916673,0.196965655201215,-1.53334801442215,0.268862434015597,-1.34567972021619,0.130500233689935,-0.0151025737364005,0.0252264812679929,-0.0125571945511485,0.0221794989983199,-0.0289810406972325,0.0270444968094174,-0.0161637130534085,0.0138924194474837,stop,"K77M,A95*",-1.29736010623706,-1.58019308497846
NHERF3_PDZ1 abundance,2,MTSTFNPRECKLSKQEGQNYGFFLRIEKDTEGHLVRVVEKCSPAEKAGLQDGDRVLRINGVFVDKEEHMQVVDLVRMSGNSVTLLVLDGDSYEKYVKTRVDLKELG*,2,2,FALSE,FALSE,146.666666666667,118,62,260,11,7,20,-0.948362588088871,0.164938949473277,-1.07026343462328,0.208495732087943,-1.05215040666199,0.138382935779981,-1.02180292074674,0.0944986996041588,0.0245075246901486,0.0181885282160859,0.010297057068348,0.0234778539247078,0.0194219547432314,0.0139197462779884,0.0183146339986643,0.0100598714272186,missense,"K77M,A95Y",-1.00661696985396,-1.21980991050473
NHERF3_PDZ1 abundance,2,MTSTFNPRECKLSKQEGQNYGFFLRIEKDTEGHLVRVVEKCSPAEKAGLQDGDRVLRINGVFVDKEEHMQVVDLVRMSGNSVTLLVLDGDSYEKWVKTRVDLKELG*,2,2,FALSE,FALSE,173.666666666667,178,118,225,22,8,53,-0.868262269507091,0.140540699381526,-1.21305954305531,0.187232288771061,-0.705263695820628,0.0903620775023835,-0.818036539092233,0.070425359613303,0.0333405317469701,0.0154980281150844,-0.00578263022889486,0.0210834643075645,0.054314804608729,0.00908939519815467,0.0400066108112601,0.00749714086959019,missense,"K77M,A95W",-0.823696560029255,-0.993075622676864
NHERF3_PDZ1 abundance,2,MTSTFNPRECKLSKQEGQNYGFFLRIEKDTEGHLVRVVEKCSPAEKAGLQDGDRVLRINGVFVDKEEHMQVVDLVRMSGNSVTLLVLDGDSYEKCVKTRVDLKELG*,2,2,FALSE,FALSE,339,429,199,389,851,425,553,-0.0799781560197847,0.111581946604477,-0.247113885062153,0.0698330516976093,-0.148087106082603,0.0440779714291642,-0.16663016939723,0.0353535809745761,0.12026801543862,0.0123046217446058,0.102988570171521,0.00786361509875652,0.110360419752487,0.00443374159743147,0.109352161104045,0.00376357008705701,missense,"K77M,A95C",-0.238931206983585,-0.268244774133058
NHERF3_PDZ1 abundance,2,MTSTFNPRECKLSKQEGQNYGFFLRIEKDTEGHLVRVVEKCSPAEKAGLQDGDRVLRINGVFVDKEEHMQVVDLVRMSGNSVTLLVLDGDSYEKFVKTRVDLKELG*,2,2,FALSE,FALSE,204,208,131,273,11,10,40,-1.10934618430526,0.164039967975755,-1.17984503697453,0.16978451571219,-0.852426768420557,0.101329569012219,-0.975950613813584,0.0768673643281493,0.00675517031018352,0.0180893936551734,-0.00204248018296138,0.0191187417538442,0.0395118766282363,0.0101925998545844,0.0231958473309225,0.00818292532415255,missense,"K77M,A95F",-0.965455504908082,-1.1687892756319
NHERF3_PDZ1 abundance,2,MTSTFNPRECKLSKQEGQNYGFFLRIEKDTEGHLVRVVEKCSPAEKAGLQDGDRVLRINGVFVDKEEHMQVVDLVRMSGNSVTLLVLDGDSYENAVKTRVDLKELG*,2,2,FALSE,FALSE,167.666666666667,194,89,220,254,222,232,-0.197972179563363,0.114530075218012,-0.203644809106904,0.0941455282271438,-0.240661912217766,0.0548849940518898,-0.226399821385094,0.0438097332944034,0.107256306358349,0.0126297245820082,0.107883445502057,0.0106013439088001,0.101048449270922,0.0055208049125789,0.102989374983536,0.00466377088836726,missense,"K77M,K94N",-0.292586226756365,-0.334751473457806
NHERF3_PDZ1 abundance,2,MTSTFNPRECKLSKQEGQNYGFFLRIEKDTEGHLVRVVEKCSPAEKAGLQDGDRVLRINGVFVDKEEHMQVVDLVRMSGNSVTLLVLDGDSYETAVKTRVDLKELG*,2,2,FALSE,FALSE,215.666666666667,280,126,241,419,479,276,-0.099583690323554,0.083368525561853,-0.0848756219028555,0.0780258906334104,-0.211782820208282,0.0475355339537431,-0.162510055364073,0.0364981525962978,0.118106028745881,0.00919340631401875,0.121257559206969,0.00878617727227028,0.103953356810605,0.00478153298378375,0.109790768382375,0.00388541560876256,missense,"K77M,K94T",-0.235232594183229,-0.263660253794166
NHERF3_PDZ1 abundance,2,MTSTFNPRECKLSKQEGQNYGFFLRIEKDTEGHLVRVVEKCSPAEKAGLQDGDRVLRINGVFVDKEEHMQVVDLVRMSGNSVTLLVLDGDSYERAVKTRVDLKELG*,2,2,FALSE,FALSE,503.666666666667,545,288,678,1132,1058,1411,-0.0606789427842837,0.0658714351758037,-0.101471403463351,0.0529621604528376,-0.0322570672109435,0.027842837575634,-0.0488937015056385,0.0230821756376298,0.122396222788086,0.00726392681143695,0.119388775940559,0.00596385285298876,0.122011601622385,0.00280067215316395,0.121885812193908,0.002457216026757,missense,"K77M,K94R",-0.133239567454159,-0.137237421585417
NHERF3_PDZ1 abundance,2,MTSTFNPRECKLSKQEGQNYGFFLRIEKDTEGHLVRVVEKCSPAEKAGLQDGDRVLRINGVFVDKEEHMQVVDLVRMSGNSVTLLVLDGDSYESAVKTRVDLKELG*,2,2,FALSE,FALSE,578,762,279,693,1105,1125,1155,-0.167282503756832,0.0654802186395748,-0.0737212009890163,0.0529860341783197,-0.103159426201628,0.028670322173628,-0.105634414781963,0.0235311870712595,0.110640589064963,0.00722078567933612,0.122513613046571,0.00596654117583305,0.114879632336589,0.00288390767341143,0.115845472140134,0.00250501559765678,missense,"K77M,K94S",-0.184175518919645,-0.20037376974596
NHERF3_PDZ1 abundance,2,MTSTFNPRECKLSKQEGQNYGFFLRIEKDTEGHLVRVVEKCSPAEKAGLQDGDRVLRINGVFVDKEEHMQVVDLVRMSGNSVTLLVLDGDSYEMAVKTRVDLKELG*,2,2,FALSE,FALSE,187,211,113,237,210,411,433,-0.275851218072438,0.114955293993615,-0.0980455620166711,0.0839342061297338,-0.0703189656747185,0.0476732728425711,-0.0999547187436025,0.0389954338914979,0.0986682494203877,0.0126766152874648,0.119774545971672,0.00945148857996295,0.118183008403951,0.00479538794627816,0.116450104924828,0.00415126401569878,missense,"K77M,K94M",-0.179076874488797,-0.19405387621946
NHERF3_PDZ1 abundance,2,MTSTFNPRECKLSKQEGQNYGFFLRIEKDTEGHLVRVVEKCSPAEKAGLQDGDRVLRINGVFVDKEEHMQVVDLVRMSGNSVTLLVLDGDSYEIAVKTRVDLKELG*,2,2,FALSE,FALSE,95,101,57,127,101,219,115,-0.274502070229709,0.120198292848183,-0.0826983288983303,0.111460633087364,-0.287888601938373,0.0698185545578496,-0.23873320472989,0.053085552425555,0.0988170257626859,0.0132547833484822,0.121502735290909,0.0125511272378315,0.0962979824972925,0.00702295091127667,0.101676423046303,0.00565122942729316,missense,"K77M,K94I",-0.303657864372135,-0.348475037013702
NHERF3_PDZ1 abundance,2,MTSTFNPRECKLSKQEGQNYGFFLRIEKDTEGHLVRVVEKCSPAEKAGLQDGDRVLRINGVFVDKEEHMQVVDLVRMSGNSVTLLVLDGDSYEQAVKTRVDLKELG*,2,2,FALSE,FALSE,153,174,79,206,279,479,433,-0.140411948973713,0.114493961661898,0.0450385085877481,0.0954274584574823,-0.0268678162842364,0.0482839675852998,-0.0281122783898634,0.0403227541826254,0.113603720850484,0.0126257421846639,0.135886659514534,0.0107456968429737,0.122553698847779,0.00485681687770075,0.124098101310002,0.00429256407091027,missense,"K77M,K94Q",-0.114584152354706,-0.114113581764802
NHERF3_PDZ1 abundance,2,MTSTFNPRECKLSKQEGQNYGFFLRIEKDTEGHLVRVVEKCSPAEKAGLQDGDRVLRINGVFVDKEEHMQVVDLVRMSGNSVTLLVLDGDSYEHAVKTRVDLKELG*,2,2,FALSE,FALSE,45.6666666666667,37,31,69,101,126,82,0.0106865355031343,0.125812954201074,-0.0669425532115722,0.146529351469647,-0.203621022110114,0.0820147719548589,-0.126595465133867,0.0622069339026003,0.130266001391808,0.0138739362336373,0.123276928922307,0.0165000725676029,0.104774340684508,0.00824975138895608,0.113614060783122,0.00662224728555002,missense,"K77M,K94H",-0.202992184797472,-0.223697483820254
NHERF3_PDZ1 abundance,2,MTSTFNPRECKLSKQEGQNYGFFLRIEKDTEGHLVRVVEKCSPAEKAGLQDGDRVLRINGVFVDKEEHMQVVDLVRMSGNSVTLLVLDGDSYEPAVKTRVDLKELG*,2,2,FALSE,FALSE,167.666666666667,191,105,207,1,12,5,-1.65245482613522,0.414254702766098,-1.06566713019058,0.159830003311499,-1.34599629818358,0.268580859231948,-1.18983512457128,0.130370590924568,-0.0531357583508168,0.0456816499314992,0.0108146281619318,0.0179978047174134,-0.0101355931708635,0.0270161735951094,0.000426743761149206,0.0138786183099387,missense,"K77M,K94P",-1.15745892591053,-1.40678217627772
NHERF3_PDZ1 abundance,2,MTSTFNPRECKLSKQEGQNYGFFLRIEKDTEGHLVRVVEKCSPAEKAGLQDGDRVLRINGVFVDKEEHMQVVDLVRMSGNSVTLLVLDGDSYELAVKTRVDLKELG*,2,2,FALSE,FALSE,387,528,193,440,989,923,863,-0.0898502016145521,0.0667590981221194,-0.0536444505744509,0.0614206861567547,-0.0430085417026503,0.0323293597030155,-0.0522253537665389,0.0262955868226516,0.119179382460028,0.00736181322696825,0.124774374016571,0.00691633292970893,0.120930125816172,0.00325196514916617,0.121531140716679,0.00279930013478724,missense,"K77M,K94L",-0.136230380717902,-0.140944607218943
NHERF3_PDZ1 abundance,2,MTSTFNPRECKLSKQEGQNYGFFLRIEKDTEGHLVRVVEKCSPAEKAGLQDGDRVLRINGVFVDKEEHMQVVDLVRMSGNSVTLLVLDGDSYEEAVKTRVDLKELG*,2,2,FALSE,FALSE,218,271,132,251,647,638,631,-0.0273617433323399,0.112334390312019,-0.0184380032761591,0.0782915999975701,0.0286119962448176,0.044654686432626,0.0123304526018651,0.0366646583018572,0.126070253841684,0.0123875969523985,0.128738828437771,0.008816097719925,0.128134335720396,0.00449175255432908,0.128403437527819,0.00390314099542758,missense,"K77M,K94E",-0.0782788459181387,-0.069112273233096
NHERF3_PDZ1 abundance,2,MTSTFNPRECKLSKQEGQNYGFFLRIEKDTEGHLVRVVEKCSPAEKAGLQDGDRVLRINGVFVDKEEHMQVVDLVRMSGNSVTLLVLDGDSYEDAVKTRVDLKELG*,2,2,FALSE,FALSE,83.3333333333333,92,61,97,169,90,125,-0.101801778846801,0.117867355407523,-0.350664826902012,0.115255315223375,-0.178517515402434,0.0696612967261148,-0.199566313984904,0.0531996994577617,0.117861430572923,0.0129977408394522,0.0913281210009993,0.0129784309144477,0.107299467370751,0.0070071325655707,0.105845939523768,0.00566338096453767,missense,"K77M,K94D",-0.268497875523827,-0.30489337743183
NHERF3_PDZ1 abundance,2,MTSTFNPRECKLSKQEGQNYGFFLRIEKDTEGHLVRVVEKCSPAEKAGLQDGDRVLRINGVFVDKEEHMQVVDLVRMSGNSVTLLVLDGDSYEAAVKTRVDLKELG*,2,2,FALSE,FALSE,160.666666666667,224,78,180,464,166,355,-0.057742596162012,0.0827728825555976,-0.248136705755725,0.0967023970328676,-0.0476956865358646,0.0455468628057707,-0.0788561487646637,0.0368872367745327,0.122720026374576,0.00912772219476985,0.10287339450536,0.0108892624754023,0.120458652462331,0.00458149532990608,0.118696155951725,0.00392683561585053,missense,"K77M,K94A",-0.160136757694622,-0.170577141737948
NHERF3_PDZ1 abundance,2,MTSTFNPRECKLSKQEGQNYGFFLRIEKDTEGHLVRVVEKCSPAEKAGLQDGDRVLRINGVFVDKEEHMQVVDLVRMSGNSVTLLVLDGDSYEGAVKTRVDLKELG*,2,2,FALSE,FALSE,511,660,210,663,504,420,483,-0.352380975843546,0.0804924951988627,-0.265989169053189,0.0633715059609695,-0.357685957311914,0.0379518985435654,-0.336137722663015,0.0301836904744704,0.0902289834796552,0.00887625406117235,0.100863101434626,0.00713600679035883,0.0892771639823637,0.00381752848005998,0.0913072123487804,0.00321320871762317,missense,"K77M,K94G",-0.391097579375346,-0.456858686099793
NHERF3_PDZ1 abundance,2,MTSTFNPRECKLSKQEGQNYGFFLRIEKDTEGHLVRVVEKCSPAEKAGLQDGDRVLRINGVFVDKEEHMQVVDLVRMSGNSVTLLVLDGDSYEVAVKTRVDLKELG*,2,2,FALSE,FALSE,407.333333333333,490,180,552,570,498,680,-0.233965510385862,0.0809770748915228,-0.174590560824761,0.0666547467317533,-0.186901350285166,0.0351082043867872,-0.190607734819405,0.0290021422327949,0.103287166774602,0.0089296907505719,0.111155125887211,0.00750571914103463,0.106456149126732,0.00353148525564476,0.106799626240653,0.00308742684500374,missense,"K77M,K94V",-0.26045578850685,-0.294925015376489
NHERF3_PDZ1 abundance,2,MTSTFNPRECKLSKQEGQNYGFFLRIEKDTEGHLVRVVEKCSPAEKAGLQDGDRVLRINGVFVDKEEHMQVVDLVRMSGNSVTLLVLDGDSYE*AVKTRVDLKELG*,2,2,FALSE,TRUE,201.666666666667,227,111,267,24,17,20,-0.912609547900921,0.138028920262549,-0.984894849934904,0.141840833126243,-1.06038507041448,0.138349307127025,-0.985865396775318,0.0804679903120804,0.0284501663908873,0.0152210434154487,0.0199100651668895,0.0159721176416799,0.0185936414149066,0.0139163636187452,0.0221403678138325,0.00856623043425012,stop,"K77M,K94*",-0.974355972924237,-1.17982162177037
NHERF3_PDZ1 abundance,2,MTSTFNPRECKLSKQEGQNYGFFLRIEKDTEGHLVRVVEKCSPAEKAGLQDGDRVLRINGVFVDKEEHMQVVDLVRMSGNSVTLLVLDGDSYEYAVKTRVDLKELG*,2,2,FALSE,FALSE,187.666666666667,202,91,270,251,193,486,-0.212822528655107,0.114490831413977,-0.249060785362657,0.0942359382426414,-0.0749345266696568,0.0462151034995934,-0.120783433003617,0.0390108482657915,0.105618694415648,0.0126253969987461,0.102769337670196,0.0106115246118578,0.117718735568445,0.00464871272819446,0.114232781423788,0.00415290495493049,missense,"K77M,K94Y",-0.197774742692707,-0.217230337693473
NHERF3_PDZ1 abundance,2,MTSTFNPRECKLSKQEGQNYGFFLRIEKDTEGHLVRVVEKCSPAEKAGLQDGDRVLRINGVFVDKEEHMQVVDLVRMSGNSVTLLVLDGDSYEWAVKTRVDLKELG*,2,2,FALSE,FALSE,104.666666666667,122,50,142,174,120,136,-0.173674086315173,0.116833734672671,-0.214444352628574,0.121126191143666,-0.2705052914076,0.0657398520318965,-0.241227814277813,0.0517914073352776,0.109935761732917,0.0128837590300578,0.106667352958022,0.0136395263042015,0.0980465454302581,0.00661267991951996,0.101410859060573,0.00551346104242764,missense,"K77M,K94W",-0.305897267148754,-0.351250831110179
NHERF3_PDZ1 abundance,2,MTSTFNPRECKLSKQEGQNYGFFLRIEKDTEGHLVRVVEKCSPAEKAGLQDGDRVLRINGVFVDKEEHMQVVDLVRMSGNSVTLLVLDGDSYECAVKTRVDLKELG*,2,2,FALSE,FALSE,136.333333333333,170,81,158,285,309,214,-0.127764437766244,0.114489228483804,-0.0846941358831594,0.0958914452857507,-0.163088354876513,0.0574938402351027,-0.140075105477311,0.0452880350951036,0.114998416373857,0.0126252202367335,0.121277995607355,0.0107979445070768,0.108851465083421,0.00578322510726505,0.112179083907163,0.00482114369992937,missense,"K77M,K94C",-0.215092813546394,-0.238696506861398
NHERF3_PDZ1 abundance,2,MTSTFNPRECKLSKQEGQNYGFFLRIEKDTEGHLVRVVEKCSPAEKAGLQDGDRVLRINGVFVDKEEHMQVVDLVRMSGNSVTLLVLDGDSYEFAVKTRVDLKELG*,2,2,FALSE,FALSE,223,261,127,281,361,236,510,-0.18238611937985,0.113247474554185,-0.286070478909385,0.0831384012746218,-0.0723713622888596,0.0456959365282234,-0.128668656648804,0.0377547023132438,0.108975048331247,0.012488286683692,0.0986018270445023,0.00936187624136116,0.117976560694415,0.00459649044748731,0.113393358909217,0.00401918177324243,missense,"K77M,K94F",-0.204853281993575,-0.226004358967435
NHERF3_PDZ1 abundance,2,MTSTFNPRECKLSKQEGQNYGFFLRIEKDTEGHLVRVVEKCSPAEKAGLQDGDRVLRINGVFVDKEEHMQVVDLVRMSGNSVTLLVLDGDSYDKAVKTRVDLKELG*,2,2,FALSE,FALSE,276.333333333333,360,173,296,528,462,364,-0.165734152310658,0.112253244506682,-0.184540996082714,0.0725106956771908,-0.193026138452652,0.0484805589267943,-0.187587853846282,0.0379316276477404,0.110811332446421,0.012378648655015,0.110034647961193,0.00816513366503811,0.105840065237361,0.00487659172622979,0.107121108064661,0.00403801638286891,missense,"K77M,E93D",-0.257744851301506,-0.291564742910509
NHERF3_PDZ1 abundance,2,MTSTFNPRECKLSKQEGQNYGFFLRIEKDTEGHLVRVVEKCSPAEKAGLQDGDRVLRINGVFVDKEEHMQVVDLVRMSGNSVTLLVLDGDSYAKAVKTRVDLKELG*,2,2,FALSE,FALSE,401,492,174,537,621,561,824,-0.207784033368026,0.0803724453638326,-0.131964654630448,0.0665613611384615,-0.125292172674511,0.0338272962241916,-0.136672871012741,0.0282343388946969,0.106174310987648,0.00886301564890676,0.115955055310304,0.00749520337029909,0.112653330274119,0.00340264049217563,0.112541269222116,0.00300569024021437,missense,"K77M,E93A",-0.212038638870838,-0.234910783220019
NHERF3_PDZ1 abundance,2,MTSTFNPRECKLSKQEGQNYGFFLRIEKDTEGHLVRVVEKCSPAEKAGLQDGDRVLRINGVFVDKEEHMQVVDLVRMSGNSVTLLVLDGDSYGKAVKTRVDLKELG*,2,2,FALSE,FALSE,446,500,259,579,523,339,453,-0.261543727763927,0.0806582811958252,-0.396374003770235,0.0616148962145374,-0.334078509681745,0.0385674737960162,-0.338906627576016,0.030297338223096,0.100245997987411,0.00889453599696262,0.0861809970441497,0.00693820213212219,0.091651804175034,0.00387944833514058,0.0910124482140815,0.00322530710356875,missense,"K77M,E93G",-0.393583216197962,-0.459939693272884
NHERF3_PDZ1 abundance,2,MTSTFNPRECKLSKQEGQNYGFFLRIEKDTEGHLVRVVEKCSPAEKAGLQDGDRVLRINGVFVDKEEHMQVVDLVRMSGNSVTLLVLDGDSYVKAVKTRVDLKELG*,2,2,FALSE,FALSE,533.666666666667,581,349,671,1235,1152,965,-0.0705058730625092,0.0797350647895379,-0.124890846193441,0.0508800459426325,-0.139997769315275,0.0327422249901909,-0.128641526855574,0.0260257690812743,0.121312564869724,0.00879272894830046,0.116751608023937,0.00572939443105574,0.111174114842302,0.0032934946918954,0.113396247014904,0.00277057665183553,missense,"K77M,E93V",-0.204828927667529,-0.225974171189172
NHERF3_PDZ1 abundance,2,MTSTFNPRECKLSKQEGQNYGFFLRIEKDTEGHLVRVVEKCSPAEKAGLQDGDRVLRINGVFVDKEEHMQVVDLVRMSGNSVTLLVLDGDSY*KAVKTRVDLKELG*,2,2,FALSE,TRUE,183.666666666667,208,113,230,10,12,11,-1.13641380709068,0.168385468780274,-1.08741427462162,0.160227084961845,-1.19945321648133,0.18358353138839,-1.13604632140439,0.0981091694109135,0.00377030698743783,0.018568590741419,0.00836577093536746,0.0180425184623407,0.00460497079096125,0.0184664110740249,0.00615283783809972,0.0104442244627625,stop,"K77M,E93*",-1.10917289442988,-1.34693046825733
NHERF3_PDZ1 abundance,2,MTSTFNPRECKLSKQEGQNYGFFLRIEKDTEGHLVRVVEKCSPAEKAGLQDGDRVLRINGVFVDKEEHMQVVDLVRMSGNSVTLLVLDGDSYYKAVKTRVDLKELG*,2,2,FALSE,FALSE,208.666666666667,281,98,247,190,73,100,-0.385638037137185,0.114887547913009,-0.54201681677903,0.101982021285025,-0.537393415847313,0.0705982672425523,-0.507725455977771,0.0518092542083244,0.0865615841197395,0.0126691446354292,0.0697807539563835,0.0114837794265561,0.0712006416642359,0.00710138112147287,0.0730408177543053,0.00551536093363228,missense,"K77M,E93Y",-0.545131322547199,-0.647787249473337
NHERF3_PDZ1 abundance,2,MTSTFNPRECKLSKQEGQNYGFFLRIEKDTEGHLVRVVEKCSPAEKAGLQDGDRVLRINGVFVDKEEHMQVVDLVRMSGNSVTLLVLDGDSYWKAVKTRVDLKELG*,2,2,FALSE,FALSE,196.333333333333,195,133,261,70,79,55,-0.565456262514088,0.121488379925555,-0.605402853585353,0.0930122866042253,-0.739786429800549,0.0886872505920424,-0.651714221858034,0.0567521054939352,0.0667322540768427,0.0133970468058579,0.0626431109068016,0.0104737341921991,0.0508422110037847,0.00892092669790142,0.0577124748481392,0.00604155281378932,missense,"K77M,E93W",-0.67438956353432,-0.80800597653711
NHERF3_PDZ1 abundance,2,MTSTFNPRECKLSKQEGQNYGFFLRIEKDTEGHLVRVVEKCSPAEKAGLQDGDRVLRINGVFVDKEEHMQVVDLVRMSGNSVTLLVLDGDSYCKAVKTRVDLKELG*,2,2,FALSE,FALSE,194.666666666667,223,115,246,337,254,346,-0.157237329823891,0.113617759637146,-0.237701506965833,0.0854676649277225,-0.15139479813752,0.0496429041642883,-0.171177136248342,0.040156483218855,0.111748313650928,0.0125291196143063,0.104048459675332,0.00962416512014053,0.110027703627405,0.00499351041061924,0.108868113153146,0.00427486367371309,missense,"K77M,E93C",-0.243013004153027,-0.273304260798095
NHERF3_PDZ1 abundance,2,MTSTFNPRECKLSKQEGQNYGFFLRIEKDTEGHLVRVVEKCSPAEKAGLQDGDRVLRINGVFVDKEEHMQVVDLVRMSGNSVTLLVLDGDSYFKAVKTRVDLKELG*,2,2,FALSE,FALSE,367.333333333333,416,236,450,242,327,144,-0.428355708195555,0.113693883160896,-0.368249781084903,0.0677949354976395,-0.61030054740742,0.0610903364341913,-0.491734145267791,0.0421492556374449,0.081850922581929,0.0125375140830721,0.0893479510404726,0.00763411114706753,0.0638670151050614,0.00614499163793512,0.0747431748276722,0.00448700452219774,missense,"K77M,E93F",-0.530775975580968,-0.629993448475245
NHERF3_PDZ1 abundance,2,MTSTFNPRECKLSKQEGQNYGFFLRIEKDTEGHLVRVVEKCSPAEKAGLQDGDRVLRINGVFVDKEEHMQVVDLVRMSGNSVTLLVLDGDS*EKAVKTRVDLKELG*,2,2,FALSE,TRUE,266,308,169,321,7,12,10,-1.34919333374099,0.187183910539992,-1.20011008957327,0.154997806070006,-1.33232354780124,0.191866849017251,-1.28072721921455,0.101362613957942,-0.0196938076843461,0.0206415758638353,-0.0043244450938251,0.0174536706968508,-0.00876027030195783,0.0192996184278352,-0.00924918606319761,0.0107905703275818,stop,"K77M,Y92*",-1.23905245997133,-1.507919342187
NHERF3_PDZ1 abundance,2,MTSTFNPRECKLSKQEGQNYGFFLRIEKDTEGHLVRVVEKCSPAEKAGLQDGDRVLRINGVFVDKEEHMQVVDLVRMSGNSVTLLVLDGDSWEKAVKTRVDLKELG*,2,2,FALSE,FALSE,329.666666666667,472,167,350,9,27,23,-1.39905286706426,0.172922968259026,-0.969731048537978,0.115776311184528,-1.10096556863099,0.129405897519314,-1.10202721936751,0.0772063638086335,-0.0251920331282894,0.0190689603482543,0.021617598988206,0.0130370981444615,0.0145117057642112,0.0130167585345072,0.00977434579528839,0.00821901355819016,missense,"K77M,Y92W",-1.07863405855357,-1.30907683994902
NHERF3_PDZ1 abundance,2,MTSTFNPRECKLSKQEGQNYGFFLRIEKDTEGHLVRVVEKCSPAEKAGLQDGDRVLRINGVFVDKEEHMQVVDLVRMSGNSVTLLVLDGDSCEKAVKTRVDLKELG*,2,2,FALSE,FALSE,239,299,141,277,14,6,16,-1.14392072222587,0.153933828147975,-1.34346322482096,0.209458468260316,-1.14094700836521,0.153494880714531,-1.18507896503148,0.0964761087688108,0.00294248712931328,0.016974946097454,-0.0204668569086368,0.0235862637180243,0.0104900285697494,0.0154398357172695,0.000933061347086039,0.0102703767784958,missense,"K77M,Y92C",-1.15318933715331,-1.40148991738155
NHERF3_PDZ1 abundance,2,MTSTFNPRECKLSKQEGQNYGFFLRIEKDTEGHLVRVVEKCSPAEKAGLQDGDRVLRINGVFVDKEEHMQVVDLVRMSGNSVTLLVLDGDSFEKAVKTRVDLKELG*,2,2,FALSE,FALSE,334.666666666667,396,262,346,28,47,30,-1.02686460921042,0.13399444944681,-0.940624105019156,0.0924916036729682,-1.01504596067697,0.114679732254038,-0.982703416463538,0.0634197591136736,0.0158507687768318,0.0147761449454186,0.0248952131690151,0.0104151022112049,0.0231542391537743,0.0115354741334717,0.0224769768415244,0.00675135875203786,missense,"K77M,Y92F",-0.971517473610502,-1.17630323297485
NHERF3_PDZ1 abundance,2,MTSTFNPRECKLSKQEGQNYGFFLRIEKDTEGHLVRVVEKCSPAEKAGLQDGDRVLRINGVFVDKEEHMQVVDLVRMSGNSVTLLVLDGDMYEKAVKTRVDLKELG*,2,2,FALSE,FALSE,126.666666666667,155,61,164,170,162,198,-0.248268501162098,0.11632222744345,-0.186095127441817,0.110212163288539,-0.198727447896362,0.0584643065775377,-0.204568343644598,0.0472037372212651,0.101709914390379,0.0128273529252466,0.109859643568233,0.0124105421463636,0.105266578481487,0.00588084296153214,0.105313447802057,0.00502508002035241,missense,"K77M,S91M",-0.272988181078047,-0.310459220155128
NHERF3_PDZ1 abundance,2,MTSTFNPRECKLSKQEGQNYGFFLRIEKDTEGHLVRVVEKCSPAEKAGLQDGDRVLRINGVFVDKEEHMQVVDLVRMSGNSVTLLVLDGDIYEKAVKTRVDLKELG*,2,2,FALSE,FALSE,103.333333333333,114,75,121,16,56,52,-0.832157584829068,0.150713652957439,-0.541352807291951,0.11452908929703,-0.518897809297172,0.0929866865732228,-0.584612164612965,0.0651061252202309,0.0373219507998755,0.0166198435125228,0.0698555253561917,0.012896653575198,0.0730610889006263,0.00935340095969651,0.064855833129416,0.00693088107649575,missense,"K77M,S91I",-0.614152267707176,-0.733340386277758
NHERF3_PDZ1 abundance,2,MTSTFNPRECKLSKQEGQNYGFFLRIEKDTEGHLVRVVEKCSPAEKAGLQDGDRVLRINGVFVDKEEHMQVVDLVRMSGNSVTLLVLDGDQYEKAVKTRVDLKELG*,2,2,FALSE,FALSE,28.3333333333333,31,18,36,137,53,52,0.147512845631246,0.125846666072696,-0.157201630952022,0.192572516990805,-0.143144477283825,0.102212584935008,-0.0464214383878311,0.0733580943580286,0.14535442780907,0.0138776537868906,0.113113222349765,0.0216848056243013,0.110857591881677,0.0102814211932514,0.122148997287497,0.00780934553045495,missense,"K77M,S91Q",-0.13102022499427,-0.134486492738432
NHERF3_PDZ1 abundance,2,MTSTFNPRECKLSKQEGQNYGFFLRIEKDTEGHLVRVVEKCSPAEKAGLQDGDRVLRINGVFVDKEEHMQVVDLVRMSGNSVTLLVLDGDHYEKAVKTRVDLKELG*,2,2,FALSE,FALSE,79.3333333333333,87,31,120,82,60,57,-0.291311418897159,0.122232038846424,-0.274671671837872,0.15323518662139,-0.487869040559524,0.0897478957404838,-0.392711744585786,0.0654181431537991,0.0969633865009573,0.0134790532773952,0.0998854002124559,0.0172551893105652,0.0761822294206768,0.00902761551234279,0.0852846174448535,0.00696409698642711,missense,"K77M,S91H",-0.441883892561648,-0.519809553981263
NHERF3_PDZ1 abundance,2,MTSTFNPRECKLSKQEGQNYGFFLRIEKDTEGHLVRVVEKCSPAEKAGLQDGDRVLRINGVFVDKEEHMQVVDLVRMSGNSVTLLVLDGDPYEKAVKTRVDLKELG*,2,2,FALSE,FALSE,145.333333333333,133,101,202,7,3,10,-1.07538341153521,0.179489039550569,-1.25824537895305,0.298449910960155,-1.13797455346837,0.192127107918572,-1.129430749518,0.120074882085456,0.0105003915135278,0.0197930293042919,-0.0108708228937958,0.0336072270793969,0.0107890236572114,0.0193257975073044,0.00685709940861176,0.0127825872787456,missense,"K77M,S91P",-1.10323411733202,-1.33956920989834
NHERF3_PDZ1 abundance,2,MTSTFNPRECKLSKQEGQNYGFFLRIEKDTEGHLVRVVEKCSPAEKAGLQDGDRVLRINGVFVDKEEHMQVVDLVRMSGNSVTLLVLDGDLYEKAVKTRVDLKELG*,2,2,FALSE,FALSE,492.666666666667,637,216,625,545,536,504,-0.317690175846711,0.0666949004945216,-0.221396104791165,0.0600609004922627,-0.324972148046438,0.0351528792249242,-0.301826679640524,0.0276156086918485,0.0940544873803166,0.00735473387812616,0.105884544503577,0.00676321301267203,0.0925678003761886,0.00353597903523089,0.0949597989217795,0.00293982323553743,missense,"K77M,S91L",-0.3602966690376,-0.418680210135458
NHERF3_PDZ1 abundance,2,MTSTFNPRECKLSKQEGQNYGFFLRIEKDTEGHLVRVVEKCSPAEKAGLQDGDRVLRINGVFVDKEEHMQVVDLVRMSGNSVTLLVLDGDEYEKAVKTRVDLKELG*,2,2,FALSE,FALSE,96.6666666666667,102,75,113,239,385,319,-0.0326828840074153,0.116324464066398,-0.00157780503987747,0.0979962513717078,0.0645517428417577,0.0547058305611779,0.0370768308943975,0.0441865435258725,0.125483468745626,0.0128275995672905,0.13063738658747,0.0110349581347951,0.13174946464583,0.00550278310722457,0.131037816465889,0.00470388427084678,missense,"K77M,S91E",-0.0560641036127943,-0.0415765609486727
NHERF3_PDZ1 abundance,2,MTSTFNPRECKLSKQEGQNYGFFLRIEKDTEGHLVRVVEKCSPAEKAGLQDGDRVLRINGVFVDKEEHMQVVDLVRMSGNSVTLLVLDGDDYEKAVKTRVDLKELG*,2,2,FALSE,FALSE,260,256,139,385,345,239,344,-0.189767315964841,0.113364190131781,-0.307812510828744,0.0807318083309197,-0.292025524751843,0.0483210915508473,-0.283633456640212,0.0389390749086069,0.10816109199902,0.0125011574130323,0.0961535455170237,0.00909087962659765,0.0958818552081108,0.00486055112555683,0.0968965608560337,0.00414526431280311,missense,"K77M,S91D",-0.343964672659061,-0.398436304213511
NHERF3_PDZ1 abundance,2,MTSTFNPRECKLSKQEGQNYGFFLRIEKDTEGHLVRVVEKCSPAEKAGLQDGDRVLRINGVFVDKEEHMQVVDLVRMSGNSVTLLVLDGDAYEKAVKTRVDLKELG*,2,2,FALSE,FALSE,188.666666666667,216,131,219,610,654,528,0.0250081144877672,0.0818968734782709,-0.0396272439952327,0.0742371896735377,0.0164931540579875,0.0409664668370149,0.00687154126446347,0.0328548717317899,0.131845303577815,0.00903112090155569,0.12635279447249,0.00835954711150147,0.126915318307065,0.00412075969528151,0.127822308407345,0.00349756966777373,missense,"K77M,S91A",-0.0831792926499619,-0.0751864959009935
NHERF3_PDZ1 abundance,2,MTSTFNPRECKLSKQEGQNYGFFLRIEKDTEGHLVRVVEKCSPAEKAGLQDGDRVLRINGVFVDKEEHMQVVDLVRMSGNSVTLLVLDGDGYEKAVKTRVDLKELG*,2,2,FALSE,FALSE,424,498,216,558,841,824,844,-0.127594245339009,0.0800163419512247,-0.0853499595588484,0.060379908319796,-0.131089669321838,0.033596237486102,-0.121144709847731,0.0275611930060526,0.115017184225689,0.00882374659215122,0.121204145978377,0.00679913518287984,0.112070168181745,0.00337939861635192,0.114194321650091,0.00293403040658821,missense,"K77M,S91G",-0.198099059726013,-0.217632336528089
NHERF3_PDZ1 abundance,2,MTSTFNPRECKLSKQEGQNYGFFLRIEKDTEGHLVRVVEKCSPAEKAGLQDGDRVLRINGVFVDKEEHMQVVDLVRMSGNSVTLLVLDGDVYEKAVKTRVDLKELG*,2,2,FALSE,FALSE,426.333333333333,474,263,542,159,196,224,-0.585734313961012,0.0852538807193152,-0.54200713021255,0.0638147695329849,-0.531052407922594,0.047840949521851,-0.543506882323655,0.0349201594417382,0.0644961060227447,0.00940131254592064,0.0697818447211228,0.00718592089310665,0.0718384747970663,0.00481225430931026,0.0692317013322816,0.00371743014108526,missense,"K77M,S91V",-0.577252191152499,-0.687601845748376
NHERF3_PDZ1 abundance,2,MTSTFNPRECKLSKQEGQNYGFFLRIEKDTEGHLVRVVEKCSPAEKAGLQDGDRVLRINGVFVDKEEHMQVVDLVRMSGNSVTLLVLDGD*YEKAVKTRVDLKELG*,2,2,FALSE,TRUE,199.666666666667,210,147,242,4,27,6,-1.39935355008525,0.228440650347352,-0.934016198543007,0.117737516295491,-1.40309385784125,0.246063847146772,-1.08857662285395,0.0963064263231533,-0.0252251907398099,0.0251911342215565,0.0256393025632753,0.0132579414521421,-0.0158789569681942,0.0247512187912716,0.0112062308065385,0.0102523132115481,stop,"K77M,S91*",-1.0665595023551,-1.294110134467
NHERF3_PDZ1 abundance,2,MTSTFNPRECKLSKQEGQNYGFFLRIEKDTEGHLVRVVEKCSPAEKAGLQDGDRVLRINGVFVDKEEHMQVVDLVRMSGNSVTLLVLDGDYYEKAVKTRVDLKELG*,2,2,FALSE,FALSE,135.333333333333,156,108,142,7,30,14,-1.15600744361645,0.187864214388679,-0.818198309905419,0.11995926374196,-0.975225134995165,0.164449364540096,-0.932275750289414,0.0861290943294409,0.00160963231391292,0.0207165958987444,0.0386810825751292,0.0135081233694573,0.0271597604049784,0.016541731948902,0.027845260640258,0.00916888400291628,missense,"K77M,S91Y",-0.926248723740298,-1.12019151874616
NHERF3_PDZ1 abundance,2,MTSTFNPRECKLSKQEGQNYGFFLRIEKDTEGHLVRVVEKCSPAEKAGLQDGDRVLRINGVFVDKEEHMQVVDLVRMSGNSVTLLVLDGDWYEKAVKTRVDLKELG*,2,2,FALSE,FALSE,160.333333333333,169,73,239,9,5,19,-1.10736711645803,0.173806546001609,-1.2101976916694,0.235078171368803,-1.04194510491059,0.141824576674134,-1.09357592494965,0.0995457023357294,0.00697341064393023,0.0191663962707783,-0.00546036881797896,0.0264711939808736,0.0204484917961495,0.0142659361297684,0.0106740294480088,0.0105971507631788,missense,"K77M,S91W",-1.0710473593841,-1.29967294218385
NHERF3_PDZ1 abundance,2,MTSTFNPRECKLSKQEGQNYGFFLRIEKDTEGHLVRVVEKCSPAEKAGLQDGDRVLRINGVFVDKEEHMQVVDLVRMSGNSVTLLVLDGDCYEKAVKTRVDLKELG*,2,2,FALSE,FALSE,149.666666666667,194,86,169,259,148,149,-0.192436037651082,0.114477338420963,-0.307567426126433,0.0979913486147019,-0.296163691502616,0.0631696075626353,-0.280556484299171,0.0481655363524307,0.107866800566668,0.0126239090683032,0.0961811435056367,0.0110344060553273,0.0954656027930129,0.00635414261733842,0.0972241203490811,0.00512746847266832,missense,"K77M,S91C",-0.341202484720734,-0.395012505220039
NHERF3_PDZ1 abundance,2,MTSTFNPRECKLSKQEGQNYGFFLRIEKDTEGHLVRVVEKCSPAEKAGLQDGDRVLRINGVFVDKEEHMQVVDLVRMSGNSVTLLVLDGDFYEKAVKTRVDLKELG*,2,2,FALSE,FALSE,219.666666666667,270,111,278,11,21,10,-1.18343592424812,0.163768345138864,-0.925732102437375,0.132434597413488,-1.28774537947764,0.191982703646615,-1.08574295503161,0.0907467998386811,-0.00141502435745949,0.0180594406352911,0.0265721408344407,0.0149129198066265,-0.00427621459736888,0.0193112720832283,0.0115078892852215,0.00966046244691924,missense,"K77M,S91F",-1.06401572808203,-1.29095706451295
NHERF3_PDZ1 abundance,2,MTSTFNPRECKLSKQEGQNYGFFLRIEKDTEGHLVRVVEKCSPAEKAGLQDGDRVLRINGVFVDKEEHMQVVDLVRMSGNSVTLLVLDGASYEKAVKTRVDLKELG*,2,2,FALSE,FALSE,241,247,129,347,598,719,669,-0.023697299494805,0.0815644617551386,0.0190582057398827,0.0737808059923726,-0.0523189650085506,0.0365103082036664,-0.0362570660674674,0.0303700169784943,0.126474347843423,0.00899446442941944,0.13296112358594,0.00830815560677994,0.119993603336516,0.00367252092074576,0.123231046872408,0.00323304412998138,missense,"K77M,D90A",-0.121895701432751,-0.123176424313196
NHERF3_PDZ1 abundance,2,MTSTFNPRECKLSKQEGQNYGFFLRIEKDTEGHLVRVVEKCSPAEKAGLQDGDRVLRINGVFVDKEEHMQVVDLVRMSGNSVTLLVLDGGSYEKAVKTRVDLKELG*,2,2,FALSE,FALSE,396.666666666667,414,205,571,641,805,489,-0.146581928105865,0.0805504775344595,-0.0807783892970975,0.0615857930072689,-0.305675527932756,0.0377465453288421,-0.230815629383498,0.0298856451773881,0.112923330682509,0.00888264802300129,0.121718931857863,0.00693492493866529,0.094508820448434,0.00379687228693757,0.102519289565458,0.0031814802665366,missense,"K77M,D90G",-0.296550283055627,-0.339665017456445
NHERF3_PDZ1 abundance,2,MTSTFNPRECKLSKQEGQNYGFFLRIEKDTEGHLVRVVEKCSPAEKAGLQDGDRVLRINGVFVDKEEHMQVVDLVRMSGNSVTLLVLDGVSYEKAVKTRVDLKELG*,2,2,FALSE,FALSE,385.666666666667,374,240,543,575,601,676,-0.140968023957658,0.0809249472395994,-0.206490740244735,0.0591051724314826,-0.186546451029227,0.0351047473432299,-0.185546250132315,0.0282795979990074,0.113542400067442,0.00892394240992297,0.107562976805338,0.00665559237421562,0.10649184794732,0.0035311375164606,0.107338447255083,0.00301050830408384,missense,"K77M,D90V",-0.255912110370317,-0.289293016041952
NHERF3_PDZ1 abundance,2,MTSTFNPRECKLSKQEGQNYGFFLRIEKDTEGHLVRVVEKCSPAEKAGLQDGDRVLRINGVFVDKEEHMQVVDLVRMSGNSVTLLVLDG*SYEKAVKTRVDLKELG*,2,2,FALSE,TRUE,108.666666666667,132,57,137,3,6,5,-1.34919333374099,0.256230035678975,-1.08988109254286,0.223042772175703,-1.28325315533186,0.26955526365062,-1.2245375935623,0.142718270532677,-0.0196938076843461,0.0282555894083151,0.00808799263154428,0.0251159367708029,-0.00382434804329865,0.0271141875749662,-0.00326751211453005,0.0151930921577523,stop,"K77M,D90*",-1.18861121805129,-1.44539619851564
NHERF3_PDZ1 abundance,2,MTSTFNPRECKLSKQEGQNYGFFLRIEKDTEGHLVRVVEKCSPAEKAGLQDGDRVLRINGVFVDKEEHMQVVDLVRMSGNSVTLLVLDGYSYEKAVKTRVDLKELG*,2,2,FALSE,FALSE,138,140,88,186,222,141,256,-0.143570406960981,0.115618640798073,-0.327569874257655,0.0976267716887205,-0.158113593797008,0.0542747590216901,-0.190262204582273,0.0438866532031177,0.113255424087323,0.0127497653960865,0.0939287494126809,0.0109933525348221,0.109351869353861,0.00545942222299769,0.106836409707244,0.00467195940731091,missense,"K77M,D90Y",-0.26014560715078,-0.294540538056908
NHERF3_PDZ1 abundance,2,MTSTFNPRECKLSKQEGQNYGFFLRIEKDTEGHLVRVVEKCSPAEKAGLQDGDRVLRINGVFVDKEEHMQVVDLVRMSGNSVTLLVLDGWSYEKAVKTRVDLKELG*,2,2,FALSE,FALSE,156,181,95,192,213,180,170,-0.228269051894545,0.115184275893317,-0.280628960896731,0.0933085169992073,-0.294844673119761,0.060257694658254,-0.280561533169597,0.0463421780413483,0.103915339782445,0.0127018661075833,0.099214574191652,0.0105070914886377,0.0955982810103224,0.0060612373643596,0.0972235828709195,0.00493336262515852,missense,"K77M,D90W",-0.34120701707509,-0.395018123183273
NHERF3_PDZ1 abundance,2,MTSTFNPRECKLSKQEGQNYGFFLRIEKDTEGHLVRVVEKCSPAEKAGLQDGDRVLRINGVFVDKEEHMQVVDLVRMSGNSVTLLVLDGCSYEKAVKTRVDLKELG*,2,2,FALSE,FALSE,280.666666666667,370,157,315,433,485,445,-0.229848181605612,0.112520060074259,-0.143767273165691,0.0746009889239723,-0.150032717217398,0.0464136961497366,-0.157196307078158,0.0371937056947589,0.103741202349181,0.0124080715566091,0.11462601058059,0.00840051306113549,0.110164713445207,0.00466868888556593,0.110356444151214,0.00395946080484073,missense,"K77M,D90C",-0.230462459844715,-0.257747556500722
NHERF3_PDZ1 abundance,2,MTSTFNPRECKLSKQEGQNYGFFLRIEKDTEGHLVRVVEKCSPAEKAGLQDGDRVLRINGVFVDKEEHMQVVDLVRMSGNSVTLLVLDGFSYEKAVKTRVDLKELG*,2,2,FALSE,FALSE,136.333333333333,172,60,177,250,306,268,-0.168297438347822,0.114805589845301,-0.00340179861059818,0.10784918412597,-0.128541589073503,0.0539347335250297,-0.113228529067047,0.0444725421683296,0.110528667857119,0.0126601067663764,0.130431994111642,0.0121444567015906,0.112326476015893,0.00542521953308594,0.115037039710571,0.00473433029373947,missense,"K77M,D90F",-0.190992730306548,-0.208823868727603
NHERF3_PDZ1 abundance,2,MTSTFNPRECKLSKQEGQNYGFFLRIEKDTEGHLVRVVEKCSPAEKAGLQDGDRVLRINGVFVDKEEHMQVVDLVRMSGNSVTLLVLDVDSYEKAVKTRVDLKELG*,2,2,FALSE,FALSE,464,495,287,610,141,229,179,-0.630999569279788,0.0856063834014344,-0.541317098252977,0.0635295245706985,-0.618331257404287,0.0524742221210052,-0.595113007178109,0.0365784700766848,0.0595045113981695,0.00944018453461977,0.0698595464054114,0.00715380062143369,0.0630592172002226,0.0052783087303519,0.0637379645605858,0.00389396581664305,missense,"K77M,G89V",-0.623578839499464,-0.745024850816356
NHERF3_PDZ1 abundance,2,MTSTFNPRECKLSKQEGQNYGFFLRIEKDTEGHLVRVVEKCSPAEKAGLQDGDRVLRINGVFVDKEEHMQVVDLVRMSGNSVTLLVLD*DSYEKAVKTRVDLKELG*,2,2,FALSE,TRUE,139.333333333333,150,116,152,7,1,6,-1.14486895378055,0.187919246906637,-1.79047965832014,0.486427877524828,-1.25894563772054,0.246522260436865,-1.23886447497061,0.142859170881971,0.00283792155251797,0.0207226645714799,-0.0708035540800249,0.0547746591216387,-0.00137928878877208,0.024797329944013,-0.00479268214887288,0.0152080917228668,stop,"K77M,G89*",-1.20147241231424,-1.4613379609719
NHERF3_PDZ1 abundance,2,MTSTFNPRECKLSKQEGQNYGFFLRIEKDTEGHLVRVVEKCSPAEKAGLQDGDRVLRINGVFVDKEEHMQVVDLVRMSGNSVTLLVLDYDSYEKAVKTRVDLKELG*,2,2,FALSE,FALSE,207,193,144,284,185,87,152,-0.286524821558797,0.115553546563313,-0.600644252572889,0.0897797885858519,-0.450876553412851,0.0610106258948445,-0.4642897223494,0.0462444779111349,0.0974912252014331,0.0127425871745118,0.0631789575562162,0.0101097357758897,0.0799032520480052,0.00613697366608667,0.0776647744593042,0.00492296194501703,missense,"K77M,G89Y",-0.506139207499438,-0.599455576453751
NHERF3_PDZ1 abundance,2,MTSTFNPRECKLSKQEGQNYGFFLRIEKDTEGHLVRVVEKCSPAEKAGLQDGDRVLRINGVFVDKEEHMQVVDLVRMSGNSVTLLVLDWDSYEKAVKTRVDLKELG*,2,2,FALSE,FALSE,272.666666666667,337,188,293,194,424,178,-0.431331192079066,0.114604580451039,-0.231852863447205,0.0710155843900101,-0.411603425702566,0.0580650065460798,-0.351815919503616,0.0418478451712859,0.0815228031611095,0.0126379405948874,0.104707051565022,0.00799677528163099,0.0838536811250365,0.00584067792893358,0.089638187853335,0.00445491783159694,missense,"K77M,G89W",-0.405171845052094,-0.474304080017157
NHERF3_PDZ1 abundance,2,MTSTFNPRECKLSKQEGQNYGFFLRIEKDTEGHLVRVVEKCSPAEKAGLQDGDRVLRINGVFVDKEEHMQVVDLVRMSGNSVTLLVLDCDSYEKAVKTRVDLKELG*,2,2,FALSE,FALSE,266.666666666667,265,131,404,301,191,503,-0.238326651468067,0.113613676334488,-0.353985330065932,0.0837060867720443,-0.18918858551098,0.0446967685156049,-0.227103174196424,0.0372486211795519,0.102806244967586,0.0125286693309387,0.0909542126842279,0.00942580098960512,0.106226079329166,0.00449598553229427,0.102914499468004,0.00396530683995756,missense,"K77M,G89C",-0.293217624259011,-0.335534105987637
NHERF3_PDZ1 abundance,2,MTSTFNPRECKLSKQEGQNYGFFLRIEKDTEGHLVRVVEKCSPAEKAGLQDGDRVLRINGVFVDKEEHMQVVDLVRMSGNSVTLLVLDFDSYEKAVKTRVDLKELG*,2,2,FALSE,FALSE,253,336,113,310,296,82,183,-0.310498931873373,0.113369627488715,-0.549341295987182,0.0963987424591689,-0.420498318222764,0.0574442357281059,-0.431361944170463,0.0452465086318474,0.0948474968200852,0.0125017570137957,0.0689559742297125,0.010855069172482,0.0829589563068842,0.00577823545917189,0.0811701053924455,0.00481672299485158,missense,"K77M,G89F",-0.476580049456769,-0.562816282599016
NHERF3_PDZ1 abundance,2,MTSTFNPRECKLSKQEGQNYGFFLRIEKDTEGHLVRVVEKCSPAEKAGLQDGDRVLRINGVFVDKEEHMQVVDLVRMSGNSVTLLVLAGDSYEKAVKTRVDLKELG*,2,2,FALSE,FALSE,61.6666666666667,84,25,76,37,10,11,-0.50734932557416,0.131645681608234,-0.716104793334427,0.216843318404334,-0.856222429786364,0.185784812081786,-0.642119704419454,0.0962515126493209,0.073139956232442,0.0145171362016294,0.0501774170310425,0.0244178415695266,0.039130076351552,0.0186878348251976,0.0587338604570695,0.0102464673692173,missense,"K77M,D88A",-0.665776596823692,-0.797329995245077
NHERF3_PDZ1 abundance,2,MTSTFNPRECKLSKQEGQNYGFFLRIEKDTEGHLVRVVEKCSPAEKAGLQDGDRVLRINGVFVDKEEHMQVVDLVRMSGNSVTLLVLGGDSYEKAVKTRVDLKELG*,2,2,FALSE,FALSE,203.666666666667,241,104,266,121,155,137,-0.46108702541422,0.0878407716767447,-0.374148366839781,0.090316668034246,-0.460151085539943,0.0589448983626021,-0.440851252609256,0.0430329690098707,0.0782414992851121,0.00968658015142802,0.0886837353592759,0.0101701915806121,0.0789703398119081,0.00592918501811358,0.0801599198213493,0.00458108034485304,missense,"K77M,D88G",-0.485098570394733,-0.57337519606344
NHERF3_PDZ1 abundance,2,MTSTFNPRECKLSKQEGQNYGFFLRIEKDTEGHLVRVVEKCSPAEKAGLQDGDRVLRINGVFVDKEEHMQVVDLVRMSGNSVTLLVLVGDSYEKAVKTRVDLKELG*,2,2,FALSE,FALSE,43,49,32,48,1,0,1,-1.37975991355948,0.415479048123602,,,-1.4570336096829,0.597994296343452,-1.40491778083722,0.341207139339991,-0.0230645160662851,0.045816663766329,,,-0.0213046812867417,0.0601514112550664,-0.0224699085454269,0.036323250649878,missense,"K77M,D88V",-1.35053791819033,-1.64610827362812
NHERF3_PDZ1 abundance,2,MTSTFNPRECKLSKQEGQNYGFFLRIEKDTEGHLVRVVEKCSPAEKAGLQDGDRVLRINGVFVDKEEHMQVVDLVRMSGNSVTLLVL*GDSYEKAVKTRVDLKELG*,2,2,FALSE,TRUE,38.3333333333333,46,25,44,0,0,6,,,,,-0.874693479469877,0.249526667535215,-0.874693479469877,0.249526667535215,,,,,0.0372720992560854,0.0250995390588081,0.0339751888123736,0.0265633940316796,stop,"K77M,D88*",-0.874557308839453,-1.05611875532086
NHERF3_PDZ1 abundance,2,MTSTFNPRECKLSKQEGQNYGFFLRIEKDTEGHLVRVVEKCSPAEKAGLQDGDRVLRINGVFVDKEEHMQVVDLVRMSGNSVTLLVLYGDSYEKAVKTRVDLKELG*,2,2,FALSE,FALSE,51.3333333333333,49,15,90,7,4,5,-0.827130991894592,0.190845327843002,-0.829627734509127,0.310724399775226,-1.15301769626511,0.270207024166633,-0.914286085819318,0.139333409251693,0.0378762548482004,0.0210453361165794,0.0373940616917658,0.0349894071965377,0.00927585492890064,0.0271797472551809,0.0297603527245516,0.01483275630733,missense,"K77M,D88Y",-0.910099461184032,-1.10017411583224
NHERF3_PDZ1 abundance,2,MTSTFNPRECKLSKQEGQNYGFFLRIEKDTEGHLVRVVEKCSPAEKAGLQDGDRVLRINGVFVDKEEHMQVVDLVRMSGNSVTLLVLWGDSYEKAVKTRVDLKELG*,2,2,FALSE,FALSE,41,36,36,51,1,1,1,-1.29220384216717,0.416193731922501,-1.46288074209135,0.497374024322862,-1.47582469867269,0.59789972208356,-1.38762957525279,0.281575385586909,-0.0134093310411947,0.0458954750263945,-0.0339139764177451,0.0560072600626223,-0.0231948506891371,0.0601418981623234,-0.020629490358561,0.0299751445039901,missense,"K77M,D88W",-1.33501835296587,-1.62687139584101
NHERF3_PDZ1 abundance,2,MTSTFNPRECKLSKQEGQNYGFFLRIEKDTEGHLVRVVEKCSPAEKAGLQDGDRVLRINGVFVDKEEHMQVVDLVRMSGNSVTLLVLCGDSYEKAVKTRVDLKELG*,2,2,FALSE,FALSE,82,106,54,86,7,24,6,-1.04626693883317,0.188512160427472,-0.686605743029046,0.146676393637798,-1.08241423537432,0.247465542278809,-0.868947670916883,0.104856910960355,0.0137111903393055,0.0207880476986178,0.0534991847576606,0.0165166303863651,0.0163777584721975,0.024892213347335,0.0345868596134603,0.0111625561720434,missense,"K77M,D88C",-0.869399315421922,-1.04972529728484
NHERF3_PDZ1 abundance,2,MTSTFNPRECKLSKQEGQNYGFFLRIEKDTEGHLVRVVEKCSPAEKAGLQDGDRVLRINGVFVDKEEHMQVVDLVRMSGNSVTLLVLFGDSYEKAVKTRVDLKELG*,2,2,FALSE,FALSE,28.3333333333333,22,25,38,0,4,11,,,-0.972649725989208,0.285586111852525,-0.641375887858865,0.189024711989607,-0.742292852272254,0.157625182795096,,,0.021288938625871,0.0321586871340404,0.0607411900013509,0.0190137318328652,0.0480699148992983,0.0167800094525398,missense,"K77M,D88F",-0.755701701788916,-0.90879434551455
NHERF3_PDZ1 abundance,2,MTSTFNPRECKLSKQEGQNYGFFLRIEKDTEGHLVRVVEKCSPAEKAGLQDGDRVLRINGVFVDKEEHMQVVDLVRMSGNSVTLLVEDGDSYEKAVKTRVDLKELG*,2,2,FALSE,FALSE,310.666666666667,384,144,404,12,13,5,-1.25875403873365,0.159773570539676,-1.13287853193998,0.152071663565577,-1.61845230416354,0.268728171083583,-1.25395330085352,0.10192275024869,-0.00972067717553032,0.0176189196379993,0.00324622636998709,0.0171241697253256,-0.0375415623662628,0.0270309914885653,-0.00639896508192483,0.0108501997096817,missense,"K77M,L87E",-1.21501760162302,-1.47812755188941
NHERF3_PDZ1 abundance,2,MTSTFNPRECKLSKQEGQNYGFFLRIEKDTEGHLVRVVEKCSPAEKAGLQDGDRVLRINGVFVDKEEHMQVVDLVRMSGNSVTLLVDDGDSYEKAVKTRVDLKELG*,2,2,FALSE,FALSE,299.333333333333,346,171,381,7,7,9,-1.38223303589489,0.187107073775588,-1.35431336431703,0.194142040443923,-1.41809475481817,0.201761549816819,-1.38399308589572,0.112041150310972,-0.0233372379159342,0.0206331027429512,-0.0216886468589659,0.0218615432581832,-0.0173878762484798,0.020294912564719,-0.0202423674083848,0.0119273553118444,missense,"K77M,L87D",-1.3317538884447,-1.62282501283183
NHERF3_PDZ1 abundance,2,MTSTFNPRECKLSKQEGQNYGFFLRIEKDTEGHLVRVVEKCSPAEKAGLQDGDRVLRINGVFVDKEEHMQVVDLVRMSGNSVTLLVADGDSYEKAVKTRVDLKELG*,2,2,FALSE,FALSE,297,371,121,399,17,19,41,-1.14622725761963,0.125399980405537,-0.976686704673178,0.132684425404062,-0.927040052432948,0.0979684780718225,-1.00166079926378,0.0667283500911886,0.00268813553907452,0.0138283958348617,0.0208343509233303,0.0149410519175826,0.0320066305762862,0.00985451241017623,0.0204588661758129,0.00710357523732791,missense,"K77M,L87A",-0.988535453725121,-1.19739743238789
NHERF3_PDZ1 abundance,2,MTSTFNPRECKLSKQEGQNYGFFLRIEKDTEGHLVRVVEKCSPAEKAGLQDGDRVLRINGVFVDKEEHMQVVDLVRMSGNSVTLLVGDGDSYEKAVKTRVDLKELG*,2,2,FALSE,FALSE,927.333333333333,1088,585,1109,57,28,49,-1.10941221989349,0.0947385250543555,-1.29684707484354,0.100666330114499,-1.20477946859977,0.0890103249427742,-1.2002000050982,0.0545290205816125,0.00674788828150773,0.0104472251193809,-0.0152176024095547,0.0113356248106208,0.00406921052772234,0.00895342429571407,-0.000676650951117241,0.00580489401865844,missense,"K77M,L87G",-1.16676344502881,-1.41831535356442
NHERF3_PDZ1 abundance,2,MTSTFNPRECKLSKQEGQNYGFFLRIEKDTEGHLVRVVEKCSPAEKAGLQDGDRVLRINGVFVDKEEHMQVVDLVRMSGNSVTLLVVDGDSYEKAVKTRVDLKELG*,2,2,FALSE,FALSE,783.333333333333,928,401,1021,892,463,722,-0.285894543719531,0.0793938026799679,-0.428902012828409,0.0522220383627208,-0.367849743097438,0.033697426428253,-0.374524857007232,0.0266691705039569,0.0975607286528621,0.00875509650594033,0.0825181506276712,0.00588051072341998,0.0882548029624816,0.0033895770707469,0.0872207049409557,0.00283907003444703,missense,"K77M,L87V",-0.425557583470359,-0.499572697589904
NHERF3_PDZ1 abundance,2,MTSTFNPRECKLSKQEGQNYGFFLRIEKDTEGHLVRVVEKCSPAEKAGLQDGDRVLRINGVFVDKEEHMQVVDLVRMSGNSVTLLV*DGDSYEKAVKTRVDLKELG*,2,2,FALSE,TRUE,346,424,209,405,13,11,18,-1.26416363251753,0.156490200334233,-1.28394984230844,0.158531018894163,-1.22218283420097,0.144888949427665,-1.25471028418627,0.0882988888086772,-0.0103172163767915,0.0172568482666448,-0.0137652976623072,0.0178515313808071,0.00231863028322664,0.0145741771060848,-0.0064795498416293,0.00939986975802232,stop,"K77M,L87*",-1.21569714306815,-1.4789698600045
NHERF3_PDZ1 abundance,2,MTSTFNPRECKLSKQEGQNYGFFLRIEKDTEGHLVRVVEKCSPAEKAGLQDGDRVLRINGVFVDKEEHMQVVDLVRMSGNSVTLLVYDGDSYEKAVKTRVDLKELG*,2,2,FALSE,FALSE,317.666666666667,353,186,414,8,8,13,-1.34999899410199,0.179351375480394,-1.34046873613878,0.182522080887173,-1.32986266266497,0.169011812026259,-1.33968818443906,0.102002132819886,-0.0197826513216763,0.0197778484944667,-0.0201296597528233,0.0205530670109604,-0.00851273330237715,0.017000662170725,-0.0155258833285342,0.0108586503916819,missense,"K77M,L87Y",-1.29198152429959,-1.57352620211785
NHERF3_PDZ1 abundance,2,MTSTFNPRECKLSKQEGQNYGFFLRIEKDTEGHLVRVVEKCSPAEKAGLQDGDRVLRINGVFVDKEEHMQVVDLVRMSGNSVTLLVWDGDSYEKAVKTRVDLKELG*,2,2,FALSE,FALSE,440.666666666667,510,211,601,9,12,42,-1.42104310082352,0.172886150560778,-1.26225473657663,0.152847067449962,-1.08189892679247,0.0982905301288784,-1.18796006750425,0.074583426712795,-0.0276169908989422,0.0190649003021246,-0.0113223003013939,0.0172114847938304,0.0164295926428906,0.00988690717689551,0.000626353206486269,0.00793978844656062,missense,"K77M,L87W",-1.15577569335587,-1.40469576867075
NHERF3_PDZ1 abundance,2,MTSTFNPRECKLSKQEGQNYGFFLRIEKDTEGHLVRVVEKCSPAEKAGLQDGDRVLRINGVFVDKEEHMQVVDLVRMSGNSVTLLVCDGDSYEKAVKTRVDLKELG*,2,2,FALSE,FALSE,447.333333333333,447,308,587,82,36,27,-0.756112112860661,0.119138806327649,-1.0605639077995,0.0986468150291894,-1.21154279438666,0.119813607265612,-1.01555328910044,0.0641665328923905,0.0457078124597198,0.0131379492075177,0.0113892812190636,0.0111082154545787,0.0033888970308425,0.0120518834521585,0.0189799393530511,0.00683085665233257,missense,"K77M,L87C",-1.00100669610462,-1.21285584001968
NHERF3_PDZ1 abundance,2,MTSTFNPRECKLSKQEGQNYGFFLRIEKDTEGHLVRVVEKCSPAEKAGLQDGDRVLRINGVFVDKEEHMQVVDLVRMSGNSVTLLVFDGDSYEKAVKTRVDLKELG*,2,2,FALSE,FALSE,284.333333333333,336,161,356,9,10,18,-1.3025320744298,0.173122837377079,-1.23757930166478,0.167413257686761,-1.18221178089373,0.144997147488115,-1.23357988942375,0.0926049250808363,-0.0145482696880755,0.0190910007765753,-0.00854370022844542,0.0188517240600943,0.00633926272150118,0.0145850605979022,-0.004230110903234,0.00985826941262407,missense,"K77M,L87F",-1.19672845727055,-1.45545771354981
NHERF3_PDZ1 abundance,2,MTSTFNPRECKLSKQEGQNYGFFLRIEKDTEGHLVRVVEKCSPAEKAGLQDGDRVLRINGVFVDKEEHMQVVDLVRMSGNSVTLL*LDGDSYEKAVKTRVDLKELG*,2,2,FALSE,TRUE,201,225,121,257,8,6,6,-1.22209679291023,0.179713369698204,-1.30063455823068,0.211025635553894,-1.4217342256802,0.246018613595262,-1.29447321705342,0.119573573330249,-0.00567832482569158,0.0198177671556788,-0.0156440954644248,0.0237627360343913,-0.0177539655404875,0.0247466688114874,-0.010712518061174,0.0127292203896366,stop,"K77M,V86*",-1.2513921969668,-1.52321474570338
NHERF3_PDZ1 abundance,2,MTSTFNPRECKLSKQEGQNYGFFLRIEKDTEGHLVRVVEKCSPAEKAGLQDGDRVLRINGVFVDKEEHMQVVDLVRMSGNSVTLLYLDGDSYEKAVKTRVDLKELG*,2,2,FALSE,FALSE,637.333333333333,729,239,944,15,35,33,-1.37743207194593,0.150929930791973,-0.997437661876498,0.102180483388197,-1.29660478120386,0.10912330282484,-1.18435404370193,0.0668669753577047,-0.0228078149474427,0.0166436934006693,0.0184976702769758,0.0115061274344563,-0.00516736944611287,0.0109765606559535,0.00101023294204589,0.0071183326082077,missense,"K77M,V86Y",-1.15253857766288,-1.40068328519791
NHERF3_PDZ1 abundance,2,MTSTFNPRECKLSKQEGQNYGFFLRIEKDTEGHLVRVVEKCSPAEKAGLQDGDRVLRINGVFVDKEEHMQVVDLVRMSGNSVTLLWLDGDSYEKAVKTRVDLKELG*,2,2,FALSE,FALSE,221,225,143,295,7,1,20,-1.26001905234771,0.187441761632546,-1.84906713949062,0.485486462388977,-1.09129616230244,0.138230686614742,-1.18557248658327,0.10843989746804,-0.00986017567413586,0.0206700102141659,-0.0774008513530302,0.0546686502032754,0.0154843378448478,0.0139044317470514,0.000880523445734749,0.01154398346939,missense,"K77M,V86W",-1.15363236982522,-1.40203906713169
NHERF3_PDZ1 abundance,2,MTSTFNPRECKLSKQEGQNYGFFLRIEKDTEGHLVRVVEKCSPAEKAGLQDGDRVLRINGVFVDKEEHMQVVDLVRMSGNSVTLLCLDGDSYEKAVKTRVDLKELG*,2,2,FALSE,FALSE,359.666666666667,387,214,478,301,518,231,-0.345874133100715,0.113190644236118,-0.212055968814783,0.0676859405461637,-0.48252305382933,0.0528446225253921,-0.376014092516861,0.0390905224839707,0.0909465210485773,0.0124820197597969,0.106936299116942,0.00762183767017832,0.0767199747609557,0.00531556678981761,0.0870621681799794,0.00416138668424849,missense,"K77M,V86C",-0.426894465283418,-0.501229795046029
NHERF3_PDZ1 abundance,2,MTSTFNPRECKLSKQEGQNYGFFLRIEKDTEGHLVRVVEKCSPAEKAGLQDGDRVLRINGVFVDKEEHMQVVDLVRMSGNSVTLLFLDGDSYEKAVKTRVDLKELG*,2,2,FALSE,FALSE,507,553,294,674,21,23,16,-1.20340330004387,0.140671136356868,-1.1729780078303,0.115901832385153,-1.41656560499454,0.152854276258403,-1.24428160211088,0.0772029139423188,-0.00361691286967564,0.0155124119620412,-0.00126921204202418,0.0130512325748559,-0.0172340612029609,0.0153753982095409,-0.00536936312717495,0.00821864630222037,missense,"K77M,V86F",-1.20633534950989,-1.46736568965927
NHERF3_PDZ1 abundance,2,MTSTFNPRECKLSKQEGQNYGFFLRIEKDTEGHLVRVVEKCSPAEKAGLQDGDRVLRINGVFVDKEEHMQVVDLVRMSGNSVTLFVLDGDSYEKAVKTRVDLKELG*,2,2,FALSE,FALSE,255.333333333333,328,142,296,490,341,319,-0.160508776059535,0.11245437759123,-0.214280092123493,0.0783837285020971,-0.23392905847711,0.0498777648671442,-0.219943517179967,0.039411652625504,0.11138755718707,0.0124008284663644,0.106685849663471,0.00882647193502248,0.101725697627221,0.00501713472076989,0.103676681692207,0.0041955726354707,missense,"K77M,L85F",-0.286790423731521,-0.327567434932592
NHERF3_PDZ1 abundance,2,MTSTFNPRECKLSKQEGQNYGFFLRIEKDTEGHLVRVVEKCSPAEKAGLQDGDRVLRINGVFVDKEEHMQVVDLVRMSGNSVTELVLDGDSYEKAVKTRVDLKELG*,2,2,FALSE,FALSE,86.6666666666667,91,43,126,3,3,2,-1.24356351500875,0.256766666501031,-1.20503658658142,0.302216746108493,-1.54132165130483,0.423204300075047,-1.28270199071944,0.177611408753882,-0.00804555271117743,0.0283147659998949,-0.00487919782645729,0.0340313950203205,-0.0297830976972097,0.0425695295998377,-0.00945941062205952,0.0189076457512712,missense,"K77M,L84E",-1.2408252058485,-1.5101167037299
NHERF3_PDZ1 abundance,2,MTSTFNPRECKLSKQEGQNYGFFLRIEKDTEGHLVRVVEKCSPAEKAGLQDGDRVLRINGVFVDKEEHMQVVDLVRMSGNSVTDLVLDGDSYEKAVKTRVDLKELG*,2,2,FALSE,FALSE,189,222,102,243,6,15,20,-1.29998501621966,0.197288155704662,-0.996263731339571,0.149571382377861,-1.03119098578586,0.138472631525177,-1.07480503035095,0.0903346887406764,-0.0142673946111392,0.0217558144888947,0.018629861806211,0.0168426232595632,0.0215302336223061,0.0139287686477503,0.0126722874878318,0.00961659110607515,missense,"K77M,L84D",-1.05419678911392,-1.27878625133638
NHERF3_PDZ1 abundance,2,MTSTFNPRECKLSKQEGQNYGFFLRIEKDTEGHLVRVVEKCSPAEKAGLQDGDRVLRINGVFVDKEEHMQVVDLVRMSGNSVTALVLDGDSYEKAVKTRVDLKELG*,2,2,FALSE,FALSE,218.666666666667,224,138,294,29,56,10,-0.853775617602526,0.120897111499034,-0.682264765665732,0.103276322928731,-1.30200984592021,0.190616314309506,-0.834039514179972,0.0726058263915175,0.034938037234693,0.0133318450903541,0.0539880045114547,0.0116295254551252,-0.00571105735852578,0.0191738288877772,0.0383030120050333,0.00772926274567994,missense,"K77M,L84A",-0.83806237806899,-1.01088240282472
NHERF3_PDZ1 abundance,2,MTSTFNPRECKLSKQEGQNYGFFLRIEKDTEGHLVRVVEKCSPAEKAGLQDGDRVLRINGVFVDKEEHMQVVDLVRMSGNSVTGLVLDGDSYEKAVKTRVDLKELG*,2,2,FALSE,FALSE,462.666666666667,503,259,626,11,20,33,-1.13913148416254,0.163922247946222,-1.17620394190807,0.120313990463207,-1.15269396000044,0.107227673314463,-1.15848577824508,0.0719310291635812,0.00347061703390339,0.0180764121605924,-0.00163247131975663,0.0135480676985869,0.00930841910771205,0.0107858819304821,0.00376404252494116,0.00765742711851346,missense,"K77M,L84G",-1.12931672094441,-1.3718992301537
NHERF3_PDZ1 abundance,2,MTSTFNPRECKLSKQEGQNYGFFLRIEKDTEGHLVRVVEKCSPAEKAGLQDGDRVLRINGVFVDKEEHMQVVDLVRMSGNSVTVLVLDGDSYEKAVKTRVDLKELG*,2,2,FALSE,FALSE,634.666666666667,667,329,908,549,552,729,-0.361093609836068,0.0807766438960406,-0.316494991322879,0.0537569093618956,-0.325090267116456,0.0334713274136381,-0.32691764390398,0.0268037929206992,0.089268203811084,0.00890758836160708,0.0951758468049011,0.00605334628581267,0.092555918943872,0.00336683408658195,0.0922887370391015,0.00285340128143055,missense,"K77M,L84V",-0.382820745034348,-0.446599349038533
NHERF3_PDZ1 abundance,2,MTSTFNPRECKLSKQEGQNYGFFLRIEKDTEGHLVRVVEKCSPAEKAGLQDGDRVLRINGVFVDKEEHMQVVDLVRMSGNSVT*LVLDGDSYEKAVKTRVDLKELG*,2,2,FALSE,TRUE,313.666666666667,375,214,352,20,4,20,-1.10694669434307,0.142253059690839,-1.57379918055085,0.248396620561558,-1.14605205389872,0.138047320253981,-1.18839071763389,0.0920191599808246,0.00701977240096222,0.015686857460133,-0.0464040493301746,0.027970930217773,0.00997651916800506,0.0138859871808675,0.000580508290604326,0.0097959117122816,stop,"K77M,L84*",-1.15616228655915,-1.40517496032961
NHERF3_PDZ1 abundance,2,MTSTFNPRECKLSKQEGQNYGFFLRIEKDTEGHLVRVVEKCSPAEKAGLQDGDRVLRINGVFVDKEEHMQVVDLVRMSGNSVTYLVLDGDSYEKAVKTRVDLKELG*,2,2,FALSE,FALSE,250.333333333333,241,167,343,3,3,8,-1.5201569591094,0.255690208342278,-1.58491443041853,0.285706421456539,-1.42203559472737,0.213681303237559,-1.49274111183585,0.142209083432109,-0.0385467028547584,0.028196060323301,-0.0476556922780502,0.0321722347077988,-0.0177842798321227,0.0214939039170682,-0.0318191527345759,0.0151388865783574,missense,"K77M,L84Y",-1.42937663323253,-1.74383077449879
NHERF3_PDZ1 abundance,2,MTSTFNPRECKLSKQEGQNYGFFLRIEKDTEGHLVRVVEKCSPAEKAGLQDGDRVLRINGVFVDKEEHMQVVDLVRMSGNSVTWLVLDGDSYEKAVKTRVDLKELG*,2,2,FALSE,FALSE,163.333333333333,180,116,194,8,4,19,-1.15872512068831,0.179962523668974,-1.40234215878899,0.252824182587644,-0.977286186080467,0.142140007772082,-1.10488931071366,0.102052890006353,0.00130994236037851,0.0198452424369387,-0.0270969734923221,0.0284694999172581,0.0269524421542731,0.0142976649034564,0.00946966148665929,0.0108640537546066,missense,"K77M,L84W",-1.08120334853037,-1.31226153723716
NHERF3_PDZ1 abundance,2,MTSTFNPRECKLSKQEGQNYGFFLRIEKDTEGHLVRVVEKCSPAEKAGLQDGDRVLRINGVFVDKEEHMQVVDLVRMSGNSVTCLVLDGDSYEKAVKTRVDLKELG*,2,2,FALSE,FALSE,324.333333333333,342,180,451,27,46,62,-0.995558175096329,0.134895728004881,-0.841543661447023,0.0981764444122671,-0.872183684051922,0.0835973804739143,-0.884115950448014,0.0575630103375658,0.0193030640778966,0.0148755328130894,0.0360522577650197,0.011055248938075,0.0375245560726047,0.00840894376999978,0.0329721184318941,0.00612787779498804,missense,"K77M,L84C",-0.883015830009076,-1.06660329761611
NHERF3_PDZ1 abundance,2,MTSTFNPRECKLSKQEGQNYGFFLRIEKDTEGHLVRVVEKCSPAEKAGLQDGDRVLRINGVFVDKEEHMQVVDLVRMSGNSVTFLVLDGDSYEKAVKTRVDLKELG*,2,2,FALSE,FALSE,308.333333333333,367,180,378,627,542,557,-0.122398648977972,0.112022316822058,-0.150933114871534,0.0711187405019351,-0.136961972320745,0.0441040435063144,-0.138985662742479,0.0355448119191763,0.115590125009621,0.0123531832648142,0.113819094375963,0.00800839127061534,0.111479481422923,0.00443636415126605,0.112295060676003,0.00378392760227831,missense,"K77M,L84F",-0.214114824390784,-0.237484265565234
NHERF3_PDZ1 abundance,2,MTSTFNPRECKLSKQEGQNYGFFLRIEKDTEGHLVRVVEKCSPAEKAGLQDGDRVLRINGVFVDKEEHMQVVDLVRMSGNSVRLLVLDGDSYEKAVKTRVDLKELG*,2,2,FALSE,FALSE,846.666666666667,910,551,1079,793,1258,810,-0.304230183789099,0.0657962759325616,-0.227838776368232,0.0416809323472913,-0.328549901128972,0.0299823363267568,-0.295414438895267,0.0228276074761516,0.0955387786657285,0.00725563867803502,0.1051590615373,0.0046935197727816,0.0922079191894407,0.00301588134503319,0.095642414849066,0.00243011593982817,missense,"K77M,T83R",-0.354540421635583,-0.411545201764834
NHERF3_PDZ1 abundance,2,MTSTFNPRECKLSKQEGQNYGFFLRIEKDTEGHLVRVVEKCSPAEKAGLQDGDRVLRINGVFVDKEEHMQVVDLVRMSGNSVSLLVLDGDSYEKAVKTRVDLKELG*,2,2,FALSE,FALSE,519.333333333333,541,342,675,735,1097,955,-0.176452611956786,0.0667827805732202,-0.136895934008669,0.049432684953488,-0.145450454681793,0.0302212892670869,-0.147446837470269,0.0240538177876992,0.10962936174557,0.00736442479283215,0.115399764054486,0.00556641301393434,0.110625636835185,0.00303991728763714,0.111394325213597,0.00256065231893783,missense,"K77M,T83S",-0.221710393081944,-0.246899157317818
NHERF3_PDZ1 abundance,2,MTSTFNPRECKLSKQEGQNYGFFLRIEKDTEGHLVRVVEKCSPAEKAGLQDGDRVLRINGVFVDKEEHMQVVDLVRMSGNSVMLLVLDGDSYEKAVKTRVDLKELG*,2,2,FALSE,FALSE,200,258,73,269,141,94,107,-0.446091814919564,0.11625563381142,-0.388770510417287,0.107981828815497,-0.542868636954773,0.0687136749163735,-0.488026580764797,0.0518792128716027,0.0798950857185118,0.0128200093586783,0.0870371954155518,0.0121593932790131,0.0706498968184053,0.00691181261094812,0.0751378640918046,0.00552280839228249,missense,"K77M,T83M",-0.527447707135347,-0.625867978953057
NHERF3_PDZ1 abundance,2,MTSTFNPRECKLSKQEGQNYGFFLRIEKDTEGHLVRVVEKCSPAEKAGLQDGDRVLRINGVFVDKEEHMQVVDLVRMSGNSVILLVLDGDSYEKAVKTRVDLKELG*,2,2,FALSE,FALSE,230,262,75,353,391,223,349,-0.160800929330122,0.113093052287512,-0.154468025836692,0.100188501830619,-0.260656053199696,0.048393076895653,-0.230256466996783,0.0406619831575527,0.111355340187857,0.0124712578753751,0.113421042471275,0.0112818185166612,0.0990372665485287,0.00486779203087352,0.102578815270477,0.00432867673580885,missense,"K77M,T83I",-0.29604832482235,-0.339042828042752
NHERF3_PDZ1 abundance,2,MTSTFNPRECKLSKQEGQNYGFFLRIEKDTEGHLVRVVEKCSPAEKAGLQDGDRVLRINGVFVDKEEHMQVVDLVRMSGNSVQLLVLDGDSYEKAVKTRVDLKELG*,2,2,FALSE,FALSE,140.666666666667,173,87,162,205,207,110,-0.226302882853977,0.115399895353425,-0.216868454549598,0.0953086405884238,-0.377113436977282,0.0696978527622317,-0.303039339609717,0.0505700417074969,0.104132157709237,0.0127256433939468,0.106394384728742,0.0107323172474037,0.0873229809305411,0.00701080968619839,0.0948307050461376,0.00538344040476209,missense,"K77M,T83Q",-0.361385269898751,-0.42002955732541
NHERF3_PDZ1 abundance,2,MTSTFNPRECKLSKQEGQNYGFFLRIEKDTEGHLVRVVEKCSPAEKAGLQDGDRVLRINGVFVDKEEHMQVVDLVRMSGNSVHLLVLDGDSYEKAVKTRVDLKELG*,2,2,FALSE,FALSE,159.666666666667,121,106,252,102,210,323,-0.323013466942918,0.119583502767654,-0.268144988820808,0.0889364268350977,-0.180184941838006,0.0502838430393222,-0.215849877960803,0.041104845240763,0.0934674651480605,0.0131869877989023,0.100620343364304,0.0100147682492568,0.107131743273921,0.00505798155707877,0.104112470590749,0.00437582167680536,missense,"K77M,T83H",-0.283115577284506,-0.323012373565525
NHERF3_PDZ1 abundance,2,MTSTFNPRECKLSKQEGQNYGFFLRIEKDTEGHLVRVVEKCSPAEKAGLQDGDRVLRINGVFVDKEEHMQVVDLVRMSGNSVPLLVLDGDSYEKAVKTRVDLKELG*,2,2,FALSE,FALSE,260,249,157,374,8,15,10,-1.25241008643552,0.16569173746088,-1.09781117107352,0.142975347903851,-1.37621922974849,0.190602869594249,-1.21559889416495,0.0941263373062507,-0.00902110223738248,0.0182715413891234,0.00719501883543906,0.0160998707230373,-0.0131756756549448,0.0191724765026431,-0.00231594170096322,0.0100202315500882,missense,"K77M,T83P",-1.18058697703671,-1.43544995701343
NHERF3_PDZ1 abundance,2,MTSTFNPRECKLSKQEGQNYGFFLRIEKDTEGHLVRVVEKCSPAEKAGLQDGDRVLRINGVFVDKEEHMQVVDLVRMSGNSVLLLVLDGDSYEKAVKTRVDLKELG*,2,2,FALSE,FALSE,436,470,293,545,227,360,205,-0.479104207057588,0.0711821456092758,-0.429250110909834,0.0580249058028673,-0.539423494141058,0.0478459836474276,-0.491498911954721,0.0327702271009049,0.0762546670799765,0.00784956171983874,0.0824789527226333,0.00653394795563507,0.0709964389233841,0.00481276068497257,0.0747682166207846,0.00348855881252096,missense,"K77M,T83L",-0.53056480741043,-0.629731700402382
NHERF3_PDZ1 abundance,2,MTSTFNPRECKLSKQEGQNYGFFLRIEKDTEGHLVRVVEKCSPAEKAGLQDGDRVLRINGVFVDKEEHMQVVDLVRMSGNSVELLVLDGDSYEKAVKTRVDLKELG*,2,2,FALSE,FALSE,144.666666666667,139,87,208,198,151,351,-0.174026568781658,0.116011097417064,-0.30518569167122,0.09744877293905,-0.0949387602240958,0.0501832436309759,-0.143519997907573,0.0416417038935679,0.109896891973483,0.0127930432774535,0.0964493409074107,0.0109733088216886,0.115706537648276,0.005047862403066,0.111812357432892,0.00443297303491325,missense,"K77M,T83E",-0.218185282137283,-0.242529696740303
NHERF3_PDZ1 abundance,2,MTSTFNPRECKLSKQEGQNYGFFLRIEKDTEGHLVRVVEKCSPAEKAGLQDGDRVLRINGVFVDKEEHMQVVDLVRMSGNSVDLLVLDGDSYEKAVKTRVDLKELG*,2,2,FALSE,FALSE,208.666666666667,219,92,315,424,547,446,-0.0868773861820663,0.113220366425416,0.0395529553249898,0.0896725966707237,-0.149336963747733,0.0463944444023636,-0.106811327892822,0.0387213705663107,0.119507207619262,0.0124852973536,0.135268953737493,0.0100976653315689,0.1102346983152,0.00466675237918002,0.115720183700972,0.00412208856856726,missense,"K77M,T83D",-0.185232029943781,-0.201683340804046
NHERF3_PDZ1 abundance,2,MTSTFNPRECKLSKQEGQNYGFFLRIEKDTEGHLVRVVEKCSPAEKAGLQDGDRVLRINGVFVDKEEHMQVVDLVRMSGNSVALLVLDGDSYEKAVKTRVDLKELG*,2,2,FALSE,FALSE,210,199,144,287,273,174,313,-0.178986495097207,0.0839294849147721,-0.406334802100918,0.0778766755057312,-0.225656569029428,0.0447146338612426,-0.254363001337691,0.0352016985966649,0.109349939540306,0.00925526571746002,0.0850593521747831,0.00876937476539916,0.102557815789406,0.00449778258246555,0.100012551003972,0.00374740142864958,missense,"K77M,T83A",-0.317688681319277,-0.365866575176131
NHERF3_PDZ1 abundance,2,MTSTFNPRECKLSKQEGQNYGFFLRIEKDTEGHLVRVVEKCSPAEKAGLQDGDRVLRINGVFVDKEEHMQVVDLVRMSGNSVGLLVLDGDSYEKAVKTRVDLKELG*,2,2,FALSE,FALSE,715.333333333333,753,414,979,126,146,199,-0.778636207189533,0.0860766544659529,-0.751818324388161,0.0608602274287449,-0.74634074869794,0.0498639067151539,-0.753573342929014,0.0351987294265983,0.0432239835851528,0.00949204334997853,0.0461558619765658,0.00685322195849015,0.0501829212180717,0.00501574074861213,0.0468690487908937,0.00374708534526176,missense,"K77M,T83G",-0.765828161105728,-0.921346337627489
NHERF3_PDZ1 abundance,2,MTSTFNPRECKLSKQEGQNYGFFLRIEKDTEGHLVRVVEKCSPAEKAGLQDGDRVLRINGVFVDKEEHMQVVDLVRMSGNSVVLLVLDGDSYEKAVKTRVDLKELG*,2,2,FALSE,FALSE,542,642,249,735,838,741,897,-0.198299261611382,0.0797113353315664,-0.157945993502181,0.0579658270229057,-0.193750444604181,0.0324752930884359,-0.186666524072403,0.0266957640464521,0.107220237612438,0.00879011219878651,0.113029402719288,0.00652729533520922,0.105767208292969,0.00326664438463036,0.107219188346254,0.00284190105349191,missense,"K77M,T83V",-0.256917776597361,-0.290539563739937
NHERF3_PDZ1 abundance,2,MTSTFNPRECKLSKQEGQNYGFFLRIEKDTEGHLVRVVEKCSPAEKAGLQDGDRVLRINGVFVDKEEHMQVVDLVRMSGNSV*LLVLDGDSYEKAVKTRVDLKELG*,2,2,FALSE,TRUE,270.333333333333,282,156,373,14,13,7,-1.12729664313152,0.15398663760754,-1.15528905115108,0.151081123562838,-1.48941407679941,0.227970133229533,-1.20516888303793,0.0974854693693091,0.00477569591741135,0.0169807696239676,0.000722669215383026,0.0170126290560849,-0.0245617872592669,0.0229311973736387,-0.00120561350214299,0.0103778283932507,stop,"K77M,T83*",-1.17122399039319,-1.42384430781007
NHERF3_PDZ1 abundance,2,MTSTFNPRECKLSKQEGQNYGFFLRIEKDTEGHLVRVVEKCSPAEKAGLQDGDRVLRINGVFVDKEEHMQVVDLVRMSGNSVYLLVLDGDSYEKAVKTRVDLKELG*,2,2,FALSE,FALSE,290,315,124,431,53,70,47,-0.780661039486418,0.123814297276025,-0.619649752202921,0.0966063713483758,-0.943978500617669,0.0939329325114943,-0.785061848669788,0.0591606421810019,0.0430006966084723,0.0136535357279251,0.0610388257673709,0.0108784494147658,0.0303028157255228,0.00944858251732916,0.0435169357934203,0.00629795390185851,missense,"K77M,T83Y",-0.794095289020067,-0.956384128777961
NHERF3_PDZ1 abundance,2,MTSTFNPRECKLSKQEGQNYGFFLRIEKDTEGHLVRVVEKCSPAEKAGLQDGDRVLRINGVFVDKEEHMQVVDLVRMSGNSVWLLVLDGDSYEKAVKTRVDLKELG*,2,2,FALSE,FALSE,236,230,129,349,71,9,19,-0.60830973389894,0.121097127713485,-1.20503658658142,0.177346301256857,-1.1592978135111,0.141394840278813,-0.918515546917768,0.0816482011614808,0.0620066172522496,0.0133539017396284,-0.00487919782645729,0.0199702435790843,0.0086441467044185,0.014222709545829,0.0293101048900834,0.00869186993459996,missense,"K77M,T83W",-0.91389623448483,-1.10488030849399
NHERF3_PDZ1 abundance,2,MTSTFNPRECKLSKQEGQNYGFFLRIEKDTEGHLVRVVEKCSPAEKAGLQDGDRVLRINGVFVDKEEHMQVVDLVRMSGNSVCLLVLDGDSYEKAVKTRVDLKELG*,2,2,FALSE,FALSE,253.666666666667,277,132,352,213,233,433,-0.349114776100447,0.11451194868733,-0.300463847262695,0.0822003347382451,-0.192929388431393,0.0463197454836539,-0.23323607015218,0.0380598361210438,0.0905891613901877,0.0126277256914138,0.0969810485455881,0.00925624439512548,0.105849797186902,0.00465923851925344,0.102261621226824,0.00405166483266467,missense,"K77M,T83C",-0.298723104763353,-0.342358282701971
NHERF3_PDZ1 abundance,2,MTSTFNPRECKLSKQEGQNYGFFLRIEKDTEGHLVRVVEKCSPAEKAGLQDGDRVLRINGVFVDKEEHMQVVDLVRMSGNSVFLLVLDGDSYEKAVKTRVDLKELG*,2,2,FALSE,FALSE,265.333333333333,309,162,325,47,16,93,-0.809319821455445,0.125370220882585,-1.10772037514402,0.139179903968874,-0.644951192562403,0.0718425460929252,-0.75610973643808,0.0568885907822318,0.0398403693107242,0.0138251141241158,0.00607918378525575,0.0156724812633469,0.0603815550936273,0.00722654139357315,0.0465990366881142,0.00605608237300783,missense,"K77M,T83F",-0.768105073206674,-0.924168625441896
NHERF3_PDZ1 abundance,2,MTSTFNPRECKLSKQEGQNYGFFLRIEKDTEGHLVRVVEKCSPAEKAGLQDGDRVLRINGVFVDKEEHMQVVDLVRMSGNS*TLLVLDGDSYEKAVKTRVDLKELG*,2,2,FALSE,TRUE,57.3333333333333,77,26,69,1,2,1,-1.5081214680043,0.414758122093951,-1.17769957036217,0.371831427981608,-1.56951908542655,0.59750481571104,-1.36816379327458,0.251204104286414,-0.0372194974235451,0.0457371641485984,-0.00180088793922101,0.0418704203838835,-0.0326194382218009,0.0601021750817422,-0.0185572579918578,0.0267419657804448,stop,"K77M,V82*",-1.31754398458331,-1.60521149209239
NHERF3_PDZ1 abundance,2,MTSTFNPRECKLSKQEGQNYGFFLRIEKDTEGHLVRVVEKCSPAEKAGLQDGDRVLRINGVFVDKEEHMQVVDLVRMSGNSYTLLVLDGDSYEKAVKTRVDLKELG*,2,2,FALSE,FALSE,110,107,81,142,2,11,5,-1.40471210692285,0.303776395922736,-1.01855905531231,0.171412862280424,-1.29436395209903,0.269511261436233,-1.15467672821969,0.130590368539452,-0.0258161018772307,0.0334987312958287,0.0161192763175106,0.0193021032187765,-0.0049419675754579,0.0271097614536639,0.00416953544363569,0.0139020147646791,missense,"K77M,V82Y",-1.12589734927952,-1.36766083597997
NHERF3_PDZ1 abundance,2,MTSTFNPRECKLSKQEGQNYGFFLRIEKDTEGHLVRVVEKCSPAEKAGLQDGDRVLRINGVFVDKEEHMQVVDLVRMSGNSWTLLVLDGDSYEKAVKTRVDLKELG*,2,2,FALSE,FALSE,86.3333333333333,106,28,125,61,2,4,-0.431427880662842,0.124264314407115,-1.19844847031718,0.369748952899233,-1.32400531112578,0.300757735504776,-0.617618808519634,0.109678556414013,0.0815121408946176,0.0137031610548276,-0.00413733692723489,0.0416359213593892,-0.00792355049000942,0.0302528006489545,0.061342106534913,0.0116758450695057,missense,"K77M,V82W",-0.643782223253931,-0.770067435357207
NHERF3_PDZ1 abundance,2,MTSTFNPRECKLSKQEGQNYGFFLRIEKDTEGHLVRVVEKCSPAEKAGLQDGDRVLRINGVFVDKEEHMQVVDLVRMSGNSCTLLVLDGDSYEKAVKTRVDLKELG*,2,2,FALSE,FALSE,122.333333333333,89,94,184,366,299,159,0.12706612018715,0.115828221781345,-0.135579001370476,0.0908862758514972,-0.302387384380951,0.0616133042411944,-0.188657727040417,0.0466750364616843,0.143099679346962,0.0127728767936065,0.115548058467032,0.0102343327934507,0.0948395702168844,0.00619759623939128,0.107007214573835,0.00496879711183478,missense,"K77M,V82C",-0.258705272944873,-0.292755208848847
NHERF3_PDZ1 abundance,2,MTSTFNPRECKLSKQEGQNYGFFLRIEKDTEGHLVRVVEKCSPAEKAGLQDGDRVLRINGVFVDKEEHMQVVDLVRMSGNSFTLLVLDGDSYEKAVKTRVDLKELG*,2,2,FALSE,FALSE,317.333333333333,314,188,450,24,39,14,-1.00474975687744,0.137671855154861,-0.899938073494888,0.102000769691859,-1.3327371009521,0.163091237113455,-1.0168529842273,0.0732307451260851,0.0182894687742399,0.0151816683084354,0.029476701218372,0.0114858906081738,-0.00880186903593497,0.0164051198074882,0.018841580138315,0.00779578855131054,missense,"K77M,V82F",-1.00217342814021,-1.21430203269675
NHERF3_PDZ1 abundance,2,MTSTFNPRECKLSKQEGQNYGFFLRIEKDTEGHLVRVVEKCSPAEKAGLQDGDRVLRINGVFVDKEEHMQVVDLVRMSGNRVTLLVLDGDSYEKAVKTRVDLKELG*,2,2,FALSE,FALSE,628.333333333333,719,391,775,1624,1649,1136,0.00176790758212193,0.0654408861287461,-0.0619715809098729,0.0459880225785234,-0.136639201201117,0.0283168617844226,-0.102021440489748,0.0226254287537468,0.129282505885694,0.00721644831399396,0.123836689836328,0.00517852363485945,0.111511948519142,0.0028483535864185,0.116230091791006,0.00240859297748867,missense,"K77M,S81R",-0.180932163794761,-0.196353552345845
NHERF3_PDZ1 abundance,2,MTSTFNPRECKLSKQEGQNYGFFLRIEKDTEGHLVRVVEKCSPAEKAGLQDGDRVLRINGVFVDKEEHMQVVDLVRMSGNMVTLLVLDGDSYEKAVKTRVDLKELG*,2,2,FALSE,FALSE,288.333333333333,266,223,376,371,461,486,-0.180015270796714,0.113169419555181,-0.256229560107469,0.0673077528614803,-0.177582458251673,0.0451605231085359,-0.199822015876463,0.0355978423418054,0.109236492013822,0.0124796792228326,0.101962091188015,0.00757925149765477,0.107393523463871,0.00454263395922976,0.105818718745455,0.00378957296285591,missense,"K77M,S81M",-0.268727418269874,-0.305177901237024
NHERF3_PDZ1 abundance,2,MTSTFNPRECKLSKQEGQNYGFFLRIEKDTEGHLVRVVEKCSPAEKAGLQDGDRVLRINGVFVDKEEHMQVVDLVRMSGNIVTLLVLDGDSYEKAVKTRVDLKELG*,2,2,FALSE,FALSE,155,175,64,226,263,75,211,-0.158811543170659,0.114633621750865,-0.415153303492114,0.115600607360941,-0.278410676364328,0.0561546983749094,-0.28082757237944,0.0462224378424114,0.111574718366326,0.0126411431040764,0.0840663367042794,0.0130173128535931,0.0972513537962084,0.00564852269746966,0.0971952616320365,0.00492061566661814,missense,"K77M,S81I",-0.34144583959772,-0.39531414949678
NHERF3_PDZ1 abundance,2,MTSTFNPRECKLSKQEGQNYGFFLRIEKDTEGHLVRVVEKCSPAEKAGLQDGDRVLRINGVFVDKEEHMQVVDLVRMSGNQVTLLVLDGDSYEKAVKTRVDLKELG*,2,2,FALSE,FALSE,181.333333333333,156,95,293,409,414,694,-0.000770807615634344,0.113935613959415,-0.0474293797835539,0.0893501718203593,0.0101528877823979,0.0434777988587337,-0.000860581661647743,0.0369786460645651,0.129002550828659,0.0125641707791624,0.125474227786714,0.0100613583843583,0.126277559775685,0.00437337107662763,0.12699918424985,0.00393656660377768,missense,"K77M,S81Q",-0.0901203939394641,-0.0837901594239681
NHERF3_PDZ1 abundance,2,MTSTFNPRECKLSKQEGQNYGFFLRIEKDTEGHLVRVVEKCSPAEKAGLQDGDRVLRINGVFVDKEEHMQVVDLVRMSGNHVTLLVLDGDSYEKAVKTRVDLKELG*,2,2,FALSE,FALSE,93,109,57,113,163,149,126,-0.160221788841097,0.117433368428209,-0.190526524135614,0.113654818579147,-0.223371131385664,0.0685234510258314,-0.203746362026131,0.0524936507637902,0.111419204503468,0.012949883226415,0.109360642062458,0.0127982055158562,0.102787704770703,0.00689267825541915,0.10540095196277,0.00558821845846657,missense,"K77M,S81H",-0.27225029088587,-0.30954458735183
NHERF3_PDZ1 abundance,2,MTSTFNPRECKLSKQEGQNYGFFLRIEKDTEGHLVRVVEKCSPAEKAGLQDGDRVLRINGVFVDKEEHMQVVDLVRMSGNPVTLLVLDGDSYEKAVKTRVDLKELG*,2,2,FALSE,FALSE,277.333333333333,361,163,308,20,15,8,-1.02303089279383,0.123743592349193,-1.08448867753074,0.145143683308779,-1.2678274861035,0.213421263352402,-1.08457437627501,0.0861527860173922,0.0162735291947824,0.013645738791175,0.00869521049009732,0.0163440381282252,-0.00227270151537473,0.021467746868129,0.0116322904896112,0.00917140610465612,missense,"K77M,S81P",-1.06296669878027,-1.28965676723135
NHERF3_PDZ1 abundance,2,MTSTFNPRECKLSKQEGQNYGFFLRIEKDTEGHLVRVVEKCSPAEKAGLQDGDRVLRINGVFVDKEEHMQVVDLVRMSGNLVTLLVLDGDSYEKAVKTRVDLKELG*,2,2,FALSE,FALSE,416.333333333333,478,226,545,490,516,358,-0.318157488750309,0.070783433109672,-0.237453361517206,0.0598623170516398,-0.386376830225393,0.0404323533935754,-0.335774799337769,0.0302842511173391,0.094002954774101,0.00780559397557755,0.104076402322103,0.00674085134145641,0.0863911891387269,0.00406703396981951,0.0913458473988415,0.00322391391401355,missense,"K77M,S81L",-0.39077178430135,-0.456454855197867
NHERF3_PDZ1 abundance,2,MTSTFNPRECKLSKQEGQNYGFFLRIEKDTEGHLVRVVEKCSPAEKAGLQDGDRVLRINGVFVDKEEHMQVVDLVRMSGNEVTLLVLDGDSYEKAVKTRVDLKELG*,2,2,FALSE,FALSE,103.333333333333,132,49,129,454,141,431,0.0763157187333738,0.114178880384148,-0.163635775576394,0.120893414464879,0.116777317517721,0.0510152836842995,0.0746702171909979,0.0434632748901187,0.137503214038025,0.012590996815368,0.112388699568849,0.0136133142719122,0.137002762276886,0.00513155615020404,0.135039825321479,0.0046268886136208,missense,"K77M,S81E",-0.022316644526377,0.000254233708367848
NHERF3_PDZ1 abundance,2,MTSTFNPRECKLSKQEGQNYGFFLRIEKDTEGHLVRVVEKCSPAEKAGLQDGDRVLRINGVFVDKEEHMQVVDLVRMSGNDVTLLVLDGDSYEKAVKTRVDLKELG*,2,2,FALSE,FALSE,189.333333333333,257,98,213,779,439,501,0.0404300102560763,0.112221262589242,-0.0397178763144077,0.0881512440617163,0.00798770189089769,0.0469623443310731,0.0026014044798051,0.0388803599852509,0.133545942433726,0.0123751218712589,0.126342588736722,0.00992635201995067,0.126059766750234,0.00472387664001729,0.127367730437381,0.00413901380795707,missense,"K77M,S81D",-0.0870125803803278,-0.0799379490844667
NHERF3_PDZ1 abundance,2,MTSTFNPRECKLSKQEGQNYGFFLRIEKDTEGHLVRVVEKCSPAEKAGLQDGDRVLRINGVFVDKEEHMQVVDLVRMSGNAVTLLVLDGDSYEKAVKTRVDLKELG*,2,2,FALSE,FALSE,285.333333333333,307,139,410,713,686,958,-0.0431509825169751,0.0810715166162164,-0.0122624035221288,0.0721292870831715,0.00464083511099346,0.0343254091199794,-0.0041769402757446,0.0289510445500454,0.124329106445405,0.00894010524623742,0.129434237535456,0.00812218479905252,0.125723110094268,0.003452744972819,0.126646140859791,0.00308198723450284,missense,"K77M,S81A",-0.0930974781468328,-0.0874803275588865
NHERF3_PDZ1 abundance,2,MTSTFNPRECKLSKQEGQNYGFFLRIEKDTEGHLVRVVEKCSPAEKAGLQDGDRVLRINGVFVDKEEHMQVVDLVRMSGNGVTLLVLDGDSYEKAVKTRVDLKELG*,2,2,FALSE,FALSE,501.666666666667,536,312,657,685,882,847,-0.260458983066169,0.0811000848688289,-0.19795664559713,0.054983940734377,-0.163882763317845,0.033619242378567,-0.18286104563771,0.0270411658023691,0.100365617456344,0.00894325559047318,0.108523966392557,0.00619151728353843,0.108771556647586,0.0033817126463619,0.107624301050793,0.00287867084259816,missense,"K77M,S81G",-0.253501611137675,-0.286305143735377
NHERF3_PDZ1 abundance,2,MTSTFNPRECKLSKQEGQNYGFFLRIEKDTEGHLVRVVEKCSPAEKAGLQDGDRVLRINGVFVDKEEHMQVVDLVRMSGNVVTLLVLDGDSYEKAVKTRVDLKELG*,2,2,FALSE,FALSE,370.666666666667,367,239,506,608,745,961,-0.15516588157436,0.0812085967560168,-0.14236014893153,0.0593339594126465,-0.0569274008575983,0.0329801142176619,-0.0858288833743131,0.027165647826012,0.111976741169444,0.00895522166354568,0.11478446110086,0.00668135514292965,0.119530047209486,0.00331742363710818,0.117953872576789,0.00289192259270788,missense,"K77M,S81V",-0.166396158593042,-0.178335821079922
NHERF3_PDZ1 abundance,2,MTSTFNPRECKLSKQEGQNYGFFLRIEKDTEGHLVRVVEKCSPAEKAGLQDGDRVLRINGVFVDKEEHMQVVDLVRMSGN*VTLLVLDGDSYEKAVKTRVDLKELG*,2,2,FALSE,TRUE,411.333333333333,455,236,543,20,12,18,-1.16186321987512,0.14212008150594,-1.29360535164618,0.151921057964036,-1.31306942914501,0.144688956511004,-1.25382879834246,0.0843336279626444,0.000963890649812005,0.0156721933830556,-0.0148525651834695,0.0171072106428646,-0.00682352539197048,0.0145540600978595,-0.00638571115082451,0.00897774739598382,stop,"K77M,S81*",-1.21490583612882,-1.47798901584657
NHERF3_PDZ1 abundance,2,MTSTFNPRECKLSKQEGQNYGFFLRIEKDTEGHLVRVVEKCSPAEKAGLQDGDRVLRINGVFVDKEEHMQVVDLVRMSGNYVTLLVLDGDSYEKAVKTRVDLKELG*,2,2,FALSE,FALSE,142.333333333333,124,92,211,183,243,147,-0.163969879698771,0.116595652185528,-0.187620918808527,0.09256234040263,-0.369150483882021,0.0625625908045734,-0.287761276575382,0.0473639482622528,0.111005886384618,0.0128575046489733,0.109687830426215,0.010423067585793,0.0881239632632601,0.00629308364925768,0.0964571332448976,0.00504213530767708,missense,"K77M,S81Y",-0.347670203022279,-0.403029399039473
NHERF3_PDZ1 abundance,2,MTSTFNPRECKLSKQEGQNYGFFLRIEKDTEGHLVRVVEKCSPAEKAGLQDGDRVLRINGVFVDKEEHMQVVDLVRMSGNWVTLLVLDGDSYEKAVKTRVDLKELG*,2,2,FALSE,FALSE,194.333333333333,194,120,269,83,27,80,-0.515618883387229,0.12002505542131,-0.87719641051618,0.121336437582564,-0.633005117000606,0.0764204309834248,-0.660350090523204,0.0569277262480353,0.0722280364821472,0.0132356797114285,0.0320375471218931,0.0136632012980788,0.0615831941533903,0.0076870244423423,0.0567931423197778,0.00606024854413904,missense,"K77M,S81W",-0.682141954397812,-0.817615253178691
NHERF3_PDZ1 abundance,2,MTSTFNPRECKLSKQEGQNYGFFLRIEKDTEGHLVRVVEKCSPAEKAGLQDGDRVLRINGVFVDKEEHMQVVDLVRMSGNCVTLLVLDGDSYEKAVKTRVDLKELG*,2,2,FALSE,FALSE,264.333333333333,341,137,315,483,501,675,-0.175633674597504,0.112433591991132,-0.0965281211963092,0.0779284399735202,-0.0208922924198668,0.0433901240022834,-0.052760807261656,0.0359228096495376,0.109719669494674,0.012398536348735,0.119945418792727,0.00877520375096673,0.123154768449325,0.00436455198524279,0.121474138944816,0.00382416740010774,missense,"K77M,S81C",-0.136711055557263,-0.141540415349286
NHERF3_PDZ1 abundance,2,MTSTFNPRECKLSKQEGQNYGFFLRIEKDTEGHLVRVVEKCSPAEKAGLQDGDRVLRINGVFVDKEEHMQVVDLVRMSGNFVTLLVLDGDSYEKAVKTRVDLKELG*,2,2,FALSE,FALSE,265.333333333333,330,110,356,477,324,517,-0.169871510828194,0.11248704284069,-0.157105598701766,0.0856215851859908,-0.14147462063978,0.044827575573262,-0.147612000559602,0.0374484581530173,0.11035508810646,0.0124044306040851,0.113124036149746,0.0096414974525748,0.111025560429783,0.00450914323157052,0.111376742755318,0.0039865805111074,missense,"K77M,S81F",-0.221858659443369,-0.24708293707153
NHERF3_PDZ1 abundance,2,MTSTFNPRECKLSKQEGQNYGFFLRIEKDTEGHLVRVVEKCSPAEKAGLQDGDRVLRINGVFVDKEEHMQVVDLVRMSGKSVTLLVLDGDSYEKAVKTRVDLKELG*,2,2,FALSE,FALSE,310.333333333333,392,148,391,174,157,215,-0.5051647372113,0.114868523368454,-0.443031533089053,0.0823096765914063,-0.442500189839963,0.0543116504905731,-0.451084112176811,0.0421673474163088,0.0733808601984567,0.0126670467169779,0.080927082986221,0.00926855693519845,0.0807458187633997,0.00546313308433893,0.0790705794175809,0.00448893048488318,missense,"K77M,N80K",-0.494284574732532,-0.584761471403138
NHERF3_PDZ1 abundance,2,MTSTFNPRECKLSKQEGQNYGFFLRIEKDTEGHLVRVVEKCSPAEKAGLQDGDRVLRINGVFVDKEEHMQVVDLVRMSGTSVTLLVLDGDSYEKAVKTRVDLKELG*,2,2,FALSE,FALSE,328.333333333333,338,174,473,244,260,442,-0.366346631574854,0.0832458728463091,-0.367615274322416,0.0723751605136437,-0.278925511684881,0.039561688381485,-0.309256591114733,0.0320398458011316,0.0886889304834634,0.00917988087091042,0.0894194002588078,0.00814987160312657,0.0971995672302084,0.00397945499201339,0.0941688467239266,0.00341080597571642,missense,"K77M,N80T",-0.366966476101888,-0.426947597881417
NHERF3_PDZ1 abundance,2,MTSTFNPRECKLSKQEGQNYGFFLRIEKDTEGHLVRVVEKCSPAEKAGLQDGDRVLRINGVFVDKEEHMQVVDLVRMSGRSVTLLVLDGDSYEKAVKTRVDLKELG*,2,2,FALSE,FALSE,419.666666666667,495,203,561,364,338,250,-0.367214529156592,0.0686502537184495,-0.318948513690967,0.0638146707062187,-0.49306585036206,0.044959775380745,-0.420138488442381,0.0324024024794692,0.0885932236797974,0.00757035909824187,0.0948995656590853,0.00718590976462762,0.0756594895792466,0.00452244102560698,0.0823648998400573,0.0034494019943329,missense,"K77M,N80R",-0.46650479020762,-0.550327754212675
NHERF3_PDZ1 abundance,2,MTSTFNPRECKLSKQEGQNYGFFLRIEKDTEGHLVRVVEKCSPAEKAGLQDGDRVLRINGVFVDKEEHMQVVDLVRMSGSSVTLLVLDGDSYEKAVKTRVDLKELG*,2,2,FALSE,FALSE,582.666666666667,680,313,755,685,419,687,-0.321065053558176,0.067481986419297,-0.379297751059293,0.054373082187783,-0.290394817127288,0.0332707226430981,-0.315583206718195,0.0261601609402173,0.0936823250822248,0.00744152923238893,0.088103884206942,0.00612273099433254,0.0960458858110131,0.00334665553282941,0.09349534603231,0.00278488335475838,missense,"K77M,N80S",-0.372645858096072,-0.433987329713353
NHERF3_PDZ1 abundance,2,MTSTFNPRECKLSKQEGQNYGFFLRIEKDTEGHLVRVVEKCSPAEKAGLQDGDRVLRINGVFVDKEEHMQVVDLVRMSGMSVTLLVLDGDSYEKAVKTRVDLKELG*,2,2,FALSE,FALSE,125.666666666667,120,93,164,41,42,19,-0.579489981841999,0.128932349323208,-0.682125935092126,0.114178880959457,-0.925215798230106,0.142445794232011,-0.713317596021663,0.0732950194569265,0.065184695414759,0.0142179253664482,0.0540036376560509,0.0128572180428232,0.0321901297592382,0.0143284235364732,0.0511544795935497,0.00780263088360763,missense,"K77M,N80M",-0.729690709665982,-0.876553089438525
NHERF3_PDZ1 abundance,2,MTSTFNPRECKLSKQEGQNYGFFLRIEKDTEGHLVRVVEKCSPAEKAGLQDGDRVLRINGVFVDKEEHMQVVDLVRMSGISVTLLVLDGDSYEKAVKTRVDLKELG*,2,2,FALSE,FALSE,391.666666666667,362,289,524,58,26,17,-0.794554214315464,0.122630654621352,-1.13384900786096,0.110955775585493,-1.31974616655707,0.148660396407354,-1.06052055881965,0.0719866145652306,0.0414686363934892,0.0135230103554099,0.00313694503515161,0.0124942772938876,-0.00749512908513406,0.0149535416914815,0.0141929427731702,0.00766334446971686,missense,"K77M,N80I",-1.0413736660579,-1.26289167906518
NHERF3_PDZ1 abundance,2,MTSTFNPRECKLSKQEGQNYGFFLRIEKDTEGHLVRVVEKCSPAEKAGLQDGDRVLRINGVFVDKEEHMQVVDLVRMSGQSVTLLVLDGDSYEKAVKTRVDLKELG*,2,2,FALSE,FALSE,113.333333333333,137,41,162,234,229,96,-0.122468086642529,0.115514410899504,0.0220511982936103,0.127381873831783,-0.419308698992314,0.0729925866098651,-0.266819339078286,0.0555331117219626,0.115582467819338,0.0127382715163381,0.133298152268832,0.0143439532144319,0.0830786184441409,0.00734222236330386,0.0986865099404513,0.00591178467234407,missense,"K77M,N80Q",-0.328870694691276,-0.379726952160916
NHERF3_PDZ1 abundance,2,MTSTFNPRECKLSKQEGQNYGFFLRIEKDTEGHLVRVVEKCSPAEKAGLQDGDRVLRINGVFVDKEEHMQVVDLVRMSGHSVTLLVLDGDSYEKAVKTRVDLKELG*,2,2,FALSE,FALSE,71.6666666666667,70,32,113,71,84,43,-0.270473703584096,0.124362522158217,-0.189354559164142,0.147708829834063,-0.556601376878972,0.10063718948612,-0.387730528417322,0.0691335106966555,0.0992612510995906,0.0137139908464424,0.109492612257385,0.0166328888150618,0.0692685396852514,0.0101229543648639,0.085814893463633,0.00735961692418879,missense,"K77M,N80H",-0.437412271209968,-0.514266870780516
NHERF3_PDZ1 abundance,2,MTSTFNPRECKLSKQEGQNYGFFLRIEKDTEGHLVRVVEKCSPAEKAGLQDGDRVLRINGVFVDKEEHMQVVDLVRMSGPSVTLLVLDGDSYEKAVKTRVDLKELG*,2,2,FALSE,FALSE,218,263,120,271,75,81,134,-0.618002532771908,0.0922464831409295,-0.570486904397946,0.0913267745056337,-0.463754893449663,0.0608270593085171,-0.524665181963502,0.0443814585873855,0.0609377505815402,0.0101724169263933,0.0665748535206921,0.0102839355500745,0.0786078378064754,0.00611850895949267,0.0712374970087015,0.00472463397921592,missense,"K77M,N80P",-0.560338058783415,-0.666636368136524
NHERF3_PDZ1 abundance,2,MTSTFNPRECKLSKQEGQNYGFFLRIEKDTEGHLVRVVEKCSPAEKAGLQDGDRVLRINGVFVDKEEHMQVVDLVRMSGLSVTLLVLDGDSYEKAVKTRVDLKELG*,2,2,FALSE,FALSE,589.333333333333,690,343,735,399,385,269,-0.433782821616987,0.0676145628384012,-0.441395572121968,0.0535219007858769,-0.497592177377534,0.0454280530991096,-0.465688573750771,0.0308256086214379,0.0812524514147921,0.00745614900502216,0.0811113018775484,0.00602688292868029,0.0752041926651331,0.00456954442741393,0.0775158595503952,0.0032815441979244,missense,"K77M,N80L",-0.507394951796142,-0.601012101988982
NHERF3_PDZ1 abundance,2,MTSTFNPRECKLSKQEGQNYGFFLRIEKDTEGHLVRVVEKCSPAEKAGLQDGDRVLRINGVFVDKEEHMQVVDLVRMSGESVTLLVLDGDSYEKAVKTRVDLKELG*,2,2,FALSE,FALSE,345.666666666667,357,154,526,165,198,467,-0.49368672569886,0.115172745357596,-0.38919633867105,0.0795186231287906,-0.294000043686608,0.044711998362867,-0.335034727170483,0.0369170971670769,0.0746465899543771,0.0127005945857568,0.0869892446328728,0.00895426778963598,0.0956832411055981,0.00449751748136404,0.0914246318782146,0.00393001440784469,missense,"K77M,N80E",-0.390107423953776,-0.455631364421673
NHERF3_PDZ1 abundance,2,MTSTFNPRECKLSKQEGQNYGFFLRIEKDTEGHLVRVVEKCSPAEKAGLQDGDRVLRINGVFVDKEEHMQVVDLVRMSGDSVTLLVLDGDSYEKAVKTRVDLKELG*,2,2,FALSE,FALSE,121,158,58,147,394,276,224,-0.0149998908440254,0.113971798086541,-0.0227997047840214,0.109710081602066,-0.126565229302631,0.0572300205241089,-0.0895853135783953,0.0463547193733772,0.127433448547997,0.0125681609586762,0.128247675022594,0.0123540047756691,0.112525275285539,0.00575668785092294,0.117553981308055,0.00493469771430012,missense,"K77M,N80D",-0.16976829361762,-0.182515664291458
NHERF3_PDZ1 abundance,2,MTSTFNPRECKLSKQEGQNYGFFLRIEKDTEGHLVRVVEKCSPAEKAGLQDGDRVLRINGVFVDKEEHMQVVDLVRMSGASVTLLVLDGDSYEKAVKTRVDLKELG*,2,2,FALSE,FALSE,159.333333333333,203,62,213,90,81,28,-0.505502625516225,0.119325935681932,-0.38471653073413,0.115842222286359,-0.886055763504868,0.119005476620153,-0.588479968753326,0.0681423951479258,0.073343599800063,0.0131585847672282,0.087493697531263,0.0130445201247837,0.0361291829708219,0.0119705947189715,0.0644440855337276,0.00725410758880637,missense,"K77M,N80A",-0.617624382747606,-0.73764415714566
NHERF3_PDZ1 abundance,2,MTSTFNPRECKLSKQEGQNYGFFLRIEKDTEGHLVRVVEKCSPAEKAGLQDGDRVLRINGVFVDKEEHMQVVDLVRMSGGSVTLLVLDGDSYEKAVKTRVDLKELG*,2,2,FALSE,FALSE,487.333333333333,556,286,620,129,34,184,-0.700542439110696,0.0868331193150578,-1.05541126321581,0.0976632291436375,-0.617607727235497,0.0528555390773937,-0.713170796797023,0.0409816796282961,0.0518357196774366,0.00957546198636709,0.0119694995077077,0.0109974578601083,0.0631319960895942,0.00531666487054004,0.0511701071242107,0.00436271006541958,missense,"K77M,N80G",-0.729558928485421,-0.876389743466622
NHERF3_PDZ1 abundance,2,MTSTFNPRECKLSKQEGQNYGFFLRIEKDTEGHLVRVVEKCSPAEKAGLQDGDRVLRINGVFVDKEEHMQVVDLVRMSGVSVTLLVLDGDSYEKAVKTRVDLKELG*,2,2,FALSE,FALSE,673,724,424,871,71,97,93,-0.941850693303875,0.0925904316996407,-0.872039672075446,0.0668766908359101,-0.949435954055733,0.0667914177515857,-0.917207191584967,0.0420928683517558,0.0252256193695152,0.0102103456150686,0.0326182264030805,0.00753071136128135,0.0297538581047467,0.00671845544690129,0.0294493860281755,0.004481001806324,missense,"K77M,N80V",-0.912721728210885,-1.10342447945978
NHERF3_PDZ1 abundance,2,MTSTFNPRECKLSKQEGQNYGFFLRIEKDTEGHLVRVVEKCSPAEKAGLQDGDRVLRINGVFVDKEEHMQVVDLVRMSG*SVTLLVLDGDSYEKAVKTRVDLKELG*,2,2,FALSE,TRUE,248.333333333333,297,114,334,7,16,3,-1.33886510147836,0.187209815242586,-1.00933528395198,0.144333229979287,-1.71780989302429,0.345751432213492,-1.18988558743158,0.108528643824671,-0.0185548690374652,0.0206444324869408,0.017157927586119,0.0162527762846755,-0.047535803491001,0.0347786537735757,0.000421371730755515,0.0115534309743935,stop,"K77M,N80*",-1.15750422625405,-1.40683832715305
NHERF3_PDZ1 abundance,2,MTSTFNPRECKLSKQEGQNYGFFLRIEKDTEGHLVRVVEKCSPAEKAGLQDGDRVLRINGVFVDKEEHMQVVDLVRMSGYSVTLLVLDGDSYEKAVKTRVDLKELG*,2,2,FALSE,FALSE,238.333333333333,285,112,318,23,6,18,-0.9893162735752,0.138807565664688,-1.27899427890806,0.211908321049189,-1.1472239193422,0.145103933148024,-1.10398105178442,0.0906605856172698,0.0199913854374157,0.0153069079969339,-0.0132072718818096,0.0238621316474932,0.00985864285938963,0.0145958020183214,0.00956635030977616,0.00965128450070169,missense,"K77M,N80Y",-1.08038800748042,-1.31125090221576
NHERF3_PDZ1 abundance,2,MTSTFNPRECKLSKQEGQNYGFFLRIEKDTEGHLVRVVEKCSPAEKAGLQDGDRVLRINGVFVDKEEHMQVVDLVRMSGWSVTLLVLDGDSYEKAVKTRVDLKELG*,2,2,FALSE,FALSE,193.333333333333,225,111,244,27,1,4,-0.876646497208758,0.135349503303963,-1.77814365324961,0.486652203664355,-1.5313221376639,0.30015851180828,-1.03503932084341,0.119601064117557,0.0324159668542698,0.0149255725693597,-0.0694144468682849,0.054799919573172,-0.0287772605829691,0.0301925255740548,0.0169055512949922,0.0127321469249954,missense,"K77M,N80W",-1.01849924263433,-1.23453827602291
NHERF3_PDZ1 abundance,2,MTSTFNPRECKLSKQEGQNYGFFLRIEKDTEGHLVRVVEKCSPAEKAGLQDGDRVLRINGVFVDKEEHMQVVDLVRMSGCSVTLLVLDGDSYEKAVKTRVDLKELG*,2,2,FALSE,FALSE,271.333333333333,300,154,360,285,135,147,-0.289069113821004,0.113587837495145,-0.496427284204437,0.0828607408451128,-0.53474429561182,0.0610986499995046,-0.484600620350305,0.0451279303568353,0.0972106551374859,0.0125258199708575,0.0749144052573632,0.00933061003298653,0.0714671129696039,0.00614582788786127,0.0755025751558604,0.00480409972907459,missense,"K77M,N80C",-0.524372233752673,-0.622055855047243
NHERF3_PDZ1 abundance,2,MTSTFNPRECKLSKQEGQNYGFFLRIEKDTEGHLVRVVEKCSPAEKAGLQDGDRVLRINGVFVDKEEHMQVVDLVRMSGFSVTLLVLDGDSYEKAVKTRVDLKELG*,2,2,FALSE,FALSE,183,195,93,261,26,7,22,-0.846724628420362,0.136385447576751,-1.18378637579798,0.201117496627136,-1.02379810966391,0.13242587676075,-0.982736116783877,0.0859051106358768,0.0357155801746755,0.0150398106052879,-0.00248629827092869,0.0226470209257002,0.0222738727083117,0.013320534029431,0.0224734957246454,0.00914503978951983,missense,"K77M,N80F",-0.971546828580391,-1.17633961917253
NHERF3_PDZ1 abundance,2,MTSTFNPRECKLSKQEGQNYGFFLRIEKDTEGHLVRVVEKCSPAEKAGLQDGDRVLRINGVFVDKEEHMQVVDLVRMSVNSVTLLVLDGDSYEKAVKTRVDLKELG*,2,2,FALSE,FALSE,320.666666666667,389,162,411,163,68,68,-0.536967612137916,0.0859665471638517,-0.703066221029633,0.0906537077730727,-0.751985666193115,0.0801452621870885,-0.667059173164169,0.0492258402529312,0.0698738202312286,0.00947990134363339,0.051645637473222,0.0102081442507975,0.0496151068495578,0.00806170001192097,0.0560789260496554,0.00524034326308866,missense,"K77M,G79V",-0.688164675792129,-0.825080562530637
NHERF3_PDZ1 abundance,2,MTSTFNPRECKLSKQEGQNYGFFLRIEKDTEGHLVRVVEKCSPAEKAGLQDGDRVLRINGVFVDKEEHMQVVDLVRMS*NSVTLLVLDGDSYEKAVKTRVDLKELG*,2,2,FALSE,TRUE,131.333333333333,183,67,144,1,8,7,-1.75397054233287,0.414026066191244,-1.05459195654154,0.196677753328146,-1.19440682508039,0.228831508315509,-1.18751224378607,0.140327455234726,-0.0643303335214087,0.0456564371918386,0.0120617582903004,0.0221470795427614,0.00511258025541317,0.023017841890749,0.00067402633898217,0.0149385776024795,stop,"K77M,G79*",-1.15537368347871,-1.40419746767041
NHERF3_PDZ1 abundance,2,MTSTFNPRECKLSKQEGQNYGFFLRIEKDTEGHLVRVVEKCSPAEKAGLQDGDRVLRINGVFVDKEEHMQVVDLVRMSYNSVTLLVLDGDSYEKAVKTRVDLKELG*,2,2,FALSE,FALSE,109.333333333333,153,36,139,13,2,24,-0.974688708920961,0.157563029059175,-1.26881199232578,0.363665934042476,-0.801540263121293,0.128466917558873,-0.89844384382514,0.0960323998493051,0.0216044299808414,0.0173751537099433,-0.0120606861238937,0.0409509374189028,0.0446304791405104,0.0129223078514385,0.0314468406682789,0.0102231416874306,missense,"K77M,G79Y",-0.895877932713105,-1.08254618610713
NHERF3_PDZ1 abundance,2,MTSTFNPRECKLSKQEGQNYGFFLRIEKDTEGHLVRVVEKCSPAEKAGLQDGDRVLRINGVFVDKEEHMQVVDLVRMSWNSVTLLVLDGDSYEKAVKTRVDLKELG*,2,2,FALSE,FALSE,156,175,89,204,8,6,12,-1.15072473003922,0.179998088939921,-1.21463691073659,0.214946956361067,-1.13530098630799,0.176260075196842,-1.16119571034916,0.108659259056541,0.00219217988841702,0.0198491643725166,-0.00596025116931362,0.0242042999752009,0.0110579540446173,0.0177297548418837,0.0034755563483304,0.0115673356359873,missense,"K77M,G79W",-1.13174941807065,-1.37491461728818
NHERF3_PDZ1 abundance,2,MTSTFNPRECKLSKQEGQNYGFFLRIEKDTEGHLVRVVEKCSPAEKAGLQDGDRVLRINGVFVDKEEHMQVVDLVRMSCNSVTLLVLDGDSYEKAVKTRVDLKELG*,2,2,FALSE,FALSE,333,324,213,462,88,109,120,-0.644663169490994,0.118871479601998,-0.647132216384221,0.0791305866339164,-0.674969841228446,0.064955494214239,-0.660871954963995,0.0462505982753938,0.0579977673648865,0.0131084699383217,0.0579441375784184,0.00891057258277069,0.0573620211410903,0.00653378246188612,0.0567375871724711,0.00492361348919479,missense,"K77M,G79C",-0.682610430387852,-0.81819594053921
NHERF3_PDZ1 abundance,2,MTSTFNPRECKLSKQEGQNYGFFLRIEKDTEGHLVRVVEKCSPAEKAGLQDGDRVLRINGVFVDKEEHMQVVDLVRMSFNSVTLLVLDGDSYEKAVKTRVDLKELG*,2,2,FALSE,FALSE,78.6666666666667,106,26,104,0,2,13,,,-1.17769957036217,0.371831427981608,-0.901663355390703,0.170966299359351,-0.949836296899394,0.155333327447115,,,-0.00180088793922101,0.0418704203838835,0.0345592370968117,0.0171972613223968,0.0259758503538935,0.0165360296916855,missense,"K77M,G79F",-0.942012768606589,-1.13973143498334
NHERF3_PDZ1 abundance,2,MTSTFNPRECKLSKQEGQNYGFFLRIEKDTEGHLVRVVEKCSPAEKAGLQDGDRVLRINGVFVDKEEHMQVVDLVRMWGNSVTLLVLDGDSYEKAVKTRVDLKELG*,2,2,FALSE,FALSE,152,190,93,173,5,22,2,-1.30755866736427,0.210429337045016,-0.863169916775914,0.134241250472802,-1.63958135290503,0.422969132398765,-1.03499419212949,0.109327411564046,-0.0151025737364005,0.0232049491436566,0.0336170133671344,0.0151163596381972,-0.0396669038754531,0.0425458744116587,0.0169103554781348,0.0116384638985711,missense,"K77M,S78W",-1.01845873073645,-1.23448806054218
NHERF3_PDZ1 abundance,2,MTSTFNPRECKLSKQEGQNYGFFLRIEKDTEGHLVRVVEKCSPAEKAGLQDGDRVLRINGVFVDKEEHMQVVDLVRMCGNSVTLLVLDGDSYEKAVKTRVDLKELG*,2,2,FALSE,FALSE,113.666666666667,128,56,157,50,8,45,-0.541459513187441,0.126031462162866,-1.0043797205516,0.200823764736699,-0.644442125659896,0.0976341639299716,-0.657113980041102,0.0720456077392628,0.0693784789595396,0.0138980320475198,0.0177159533666165,0.0226139449756669,0.0604327614225109,0.00982088421746967,0.0571376428844479,0.00766962459577504,missense,"K77M,S78C",-0.679236908674284,-0.814014378493014
NHERF3_PDZ1 abundance,2,MTSTFNPRECKLSKQEGQNYGFFLRIEKDTEGHLVRVVEKCSPAEKAGLQDGDRVLRINGVFVDKEEHMQVVDLVRMFGNSVTLLVLDGDSYEKAVKTRVDLKELG*,2,2,FALSE,FALSE,166.666666666667,224,72,204,149,65,25,-0.390286794953221,0.116199458789986,-0.488196099754047,0.113401474102478,-0.90780133894598,0.125304336093369,-0.578553697512741,0.068118372351024,0.086048945576953,0.0128138146971647,0.0758412853628614,0.0127696774277448,0.0339418259018088,0.0126041881979194,0.0655007880370453,0.0072515502388199,missense,"K77M,S78F",-0.608713601741357,-0.726599027805648
NHERF3_PDZ1 abundance,2,MTSTFNPRECKLSKQEGQNYGFFLRIEKDTEGHLVRVVEKCSPAEKAGLQDGDRVLRINGVFVDKEEHMQVVDLVRIKGNSVTLLVLDGDSYEKAVKTRVDLKELG*,2,2,FALSE,FALSE,97.3333333333333,126,41,125,3,5,6,-1.33598187786332,0.256286805860947,-1.04867959759958,0.24753153412416,-1.19832814068857,0.246788115977837,-1.1911011573375,0.14439090534135,-0.0182369235537398,0.0282618497007441,0.0127275249139123,0.0278735163627933,0.00471814059394607,0.0248240719816498,0.000291968077418103,0.0153711527150979,missense,"K77I,S78K",-1.15859543935582,-1.40819091227865
NHERF3_PDZ1 abundance,2,MTSTFNPRECKLSKQEGQNYGFFLRIEKDTEGHLVRVVEKCSPAEKAGLQDGDRVLRINGVFVDKEEHMQVVDLVRINGNSVTLLVLDGDSYEKAVKTRVDLKELG*,2,2,FALSE,FALSE,55.3333333333333,76,39,51,2,1,3,-1.30755866736427,0.304282035037936,-1.48529126130245,0.496165073559947,-1.13530098630799,0.347961703989155,-1.27725203632418,0.207964295402729,-0.0151025737364004,0.0335544902984375,-0.0364375335723492,0.055871125048588,0.0110579540446173,0.035000981925159,-0.00887923501403368,0.0221388662697693,missense,"K77I,S78N",-1.23593279973415,-1.50405244760252
NHERF3_PDZ1 abundance,2,MTSTFNPRECKLSKQEGQNYGFFLRIEKDTEGHLVRVVEKCSPAEKAGLQDGDRVLRINGVFVDKEEHMQVVDLVRITGNSVTLLVLDGDSYEKAVKTRVDLKELG*,2,2,FALSE,FALSE,258.666666666667,232,161,383,27,11,10,-0.890856403773695,0.119420016703971,-1.11745928750228,0.166962435069381,-1.38290445124768,0.190866569563586,-1.05298909212287,0.0865669291440403,0.0308489792668645,0.0131689594866587,0.00498252459015888,0.0188009587640817,-0.0138481327505859,0.0191990017143392,0.0149947060455255,0.00921549376537523,missense,"K77I,S78T",-1.03461269320473,-1.25451128911112
NHERF3_PDZ1 abundance,2,MTSTFNPRECKLSKQEGQNYGFFLRIEKDTEGHLVRVVEKCSPAEKAGLQDGDRVLRINGVFVDKEEHMQVVDLVRIRGNSVTLLVLDGDSYEKAVKTRVDLKELG*,2,2,FALSE,FALSE,349.333333333333,367,226,455,12,31,6,-1.21671912061979,0.135785724788803,-0.819147423660856,0.128127040186455,-1.26097815674519,0.246514211440375,-1.03823658322092,0.087168890858846,-0.0050853057449716,0.0149736765909436,0.0385742067466173,0.0144278633580564,-0.00158373703933815,0.0247965203066953,0.0165651863103777,0.00927957567846419,missense,"K77I,S78R",-1.02136941454229,-1.23809592376774
NHERF3_PDZ1 abundance,2,MTSTFNPRECKLSKQEGQNYGFFLRIEKDTEGHLVRVVEKCSPAEKAGLQDGDRVLRINGVFVDKEEHMQVVDLVRIMGNSVTLLVLDGDSYEKAVKTRVDLKELG*,2,2,FALSE,FALSE,99.3333333333333,111,59,128,1,2,2,-1.6119855084876,0.414371163397486,-1.40712829282088,0.355198225109496,-1.5462029811732,0.423190778348301,-1.5090039674477,0.227426403077099,-0.0486730324254362,0.0456944925468233,-0.0276359205227463,0.0399974232562168,-0.0302741038525851,0.0425681694682255,-0.0335504171559909,0.0242107074879762,missense,"K77I,S78M",-1.44397574516299,-1.76192672808672
NHERF3_PDZ1 abundance,2,MTSTFNPRECKLSKQEGQNYGFFLRIEKDTEGHLVRVVEKCSPAEKAGLQDGDRVLRINGVFVDKEEHMQVVDLVRIIGNSVTLLVLDGDSYEKAVKTRVDLKELG*,2,2,FALSE,FALSE,77.6666666666667,105,38,90,1,0,3,-1.59620394378603,0.414421260758982,,,-1.31135220569126,0.346833075057584,-1.42868523357579,0.26597617112595,-0.0469327313274532,0.045700016998604,,,-0.00665079228261681,0.0348874547169023,-0.0250000758356018,0.0283145280881009,missense,"K77I,S78I",-1.3718738822494,-1.67255471894656
NHERF3_PDZ1 abundance,2,MTSTFNPRECKLSKQEGQNYGFFLRIEKDTEGHLVRVVEKCSPAEKAGLQDGDRVLRINGVFVDKEEHMQVVDLVRIQGNSVTLLVLDGDSYEKAVKTRVDLKELG*,2,2,FALSE,FALSE,58,65,61,48,1,3,9,-1.46000754523531,0.414991173606068,-1.30293895002822,0.295765774148006,-0.7759861849535,0.205883959614516,-1.02080160997304,0.156499316769259,-0.0319137679723456,0.0457628637424025,-0.0159035836250031,0.0333049773817245,0.0472009281807671,0.0207095800099095,0.0184212286680544,0.0166601552374909,missense,"K77I,S78Q",-1.00571809646965,-1.2186957351274
NHERF3_PDZ1 abundance,2,MTSTFNPRECKLSKQEGQNYGFFLRIEKDTEGHLVRVVEKCSPAEKAGLQDGDRVLRINGVFVDKEEHMQVVDLVRIHGNSVTLLVLDGDSYEKAVKTRVDLKELG*,2,2,FALSE,FALSE,67,69,41,91,27,43,9,-0.540966037673548,0.138310941100618,-0.446224863177887,0.14344144478873,-0.974253478899806,0.203665583482835,-0.587701671994306,0.0894484604098337,0.0694328966294535,0.0152521430676965,0.0805674951106888,0.0161523559920083,0.0272574979348309,0.0204864366524709,0.0645269392170138,0.00952224755319261,missense,"K77I,S78H",-0.616925708309903,-0.736778133221879
NHERF3_PDZ1 abundance,2,MTSTFNPRECKLSKQEGQNYGFFLRIEKDTEGHLVRVVEKCSPAEKAGLQDGDRVLRINGVFVDKEEHMQVVDLVRIPGNSVTLLVLDGDSYEKAVKTRVDLKELG*,2,2,FALSE,FALSE,90.6666666666667,111,50,111,7,3,2,-0.936425314203077,0.189462763514641,-1.22901054640753,0.300865271725985,-1.3886746049468,0.423754636500527,-1.06573161563494,0.149949536469741,0.0258238992856476,0.0208928747945129,-0.00757880765135685,0.0338792110028457,-0.0144285444539804,0.04262488717241,0.0136381990382688,0.0159628975189649,missense,"K77I,S78P",-1.04605161460139,-1.26869010982815
NHERF3_PDZ1 abundance,2,MTSTFNPRECKLSKQEGQNYGFFLRIEKDTEGHLVRVVEKCSPAEKAGLQDGDRVLRINGVFVDKEEHMQVVDLVRILGNSVTLLVLDGDSYEKAVKTRVDLKELG*,2,2,FALSE,FALSE,372.666666666667,414,263,441,11,32,13,-1.30316753042875,0.141284137911774,-1.02742945416304,0.103224935900757,-1.34679664501632,0.167253820445658,-1.16783659897359,0.07459901624623,-0.0146183441574713,0.0155800102831989,0.0151204168857807,0.0116237389715156,-0.0102160989411976,0.016823828252418,0.00276859968115845,0.00794144803238163,missense,"K77I,S78L",-1.13771092192088,-1.38230404600835
NHERF3_PDZ1 abundance,2,MTSTFNPRECKLSKQEGQNYGFFLRIEKDTEGHLVRVVEKCSPAEKAGLQDGDRVLRINGVFVDKEEHMQVVDLVRIEGNSVTLLVLDGDSYEKAVKTRVDLKELG*,2,2,FALSE,FALSE,153.333333333333,139,70,251,5,2,8,-1.21879596350454,0.210799084983328,-1.45499340297196,0.353084368649943,-1.32524267021648,0.213911948716863,-1.29937891621851,0.138171951945579,-0.00531432815314362,0.0232457228410174,-0.0330258153324064,0.0397593905028449,-0.00804801471314701,0.0215171042237677,-0.011234754907481,0.0147091132178838,missense,"K77I,S78E",-1.25579602695322,-1.52867339986146
NHERF3_PDZ1 abundance,2,MTSTFNPRECKLSKQEGQNYGFFLRIEKDTEGHLVRVVEKCSPAEKAGLQDGDRVLRINGVFVDKEEHMQVVDLVRIDGNSVTLLVLDGDSYEKAVKTRVDLKELG*,2,2,FALSE,FALSE,287.333333333333,293,137,432,9,4,6,-1.26364219876907,0.173224549166811,-1.44892857328459,0.251350856677507,-1.58271078012011,0.245722784959857,-1.38868250162297,0.123357009033822,-0.0102597156319587,0.019102216973619,-0.0323428796000904,0.0283035946962962,-0.0339463723706972,0.0247169118221347,-0.0207415797730266,0.013131986532351,missense,"K77I,S78D",-1.33596356150118,-1.62804300476266
NHERF3_PDZ1 abundance,2,MTSTFNPRECKLSKQEGQNYGFFLRIEKDTEGHLVRVVEKCSPAEKAGLQDGDRVLRINGVFVDKEEHMQVVDLVRIAGNSVTLLVLDGDSYEKAVKTRVDLKELG*,2,2,FALSE,FALSE,191,210,109,254,204,78,112,-0.288900755989103,0.0850952096225169,-0.5597877440594,0.0962712350886998,-0.503392724572492,0.0640561681920319,-0.45533089002596,0.0451888704657007,0.0972292206805896,0.00938381520080956,0.0677796423239442,0.0108407110876032,0.0746207237224328,0.00644332051309339,0.0786184881261519,0.0048105871163351,missense,"K77I,S78A",-0.49809689322341,-0.5894869327053
NHERF3_PDZ1 abundance,2,MTSTFNPRECKLSKQEGQNYGFFLRIEKDTEGHLVRVVEKCSPAEKAGLQDGDRVLRINGVFVDKEEHMQVVDLVRIGGNSVTLLVLDGDSYEKAVKTRVDLKELG*,2,2,FALSE,FALSE,320.333333333333,393,164,404,91,50,24,-0.705816765660404,0.0909920897960873,-0.792004955803885,0.0942312436974137,-1.12936954828826,0.124890324752355,-0.829716300305523,0.0579760880402274,0.0512540969765733,0.0100340895706075,0.0416306093363512,0.0106109959782691,0.0116545891126109,0.0125625433752349,0.0387632403035336,0.00617185203585731,missense,"K77I,S78G",-0.834181443209898,-1.0060718898687
NHERF3_PDZ1 abundance,2,MTSTFNPRECKLSKQEGQNYGFFLRIEKDTEGHLVRVVEKCSPAEKAGLQDGDRVLRINGVFVDKEEHMQVVDLVRIVGNSVTLLVLDGDSYEKAVKTRVDLKELG*,2,2,FALSE,FALSE,243.333333333333,316,129,285,22,2,5,-1.01381745691256,0.11652296903232,-1.58407490348403,0.348858651667463,-1.45597095132931,0.268467163990609,-1.12683303804434,0.102199504250748,0.0172895344441713,0.0128494895646819,-0.0475611565744335,0.039283549750383,-0.0211977899668046,0.0270047371495424,0.00713363912333313,0.0108796615931714,missense,"K77I,S78V",-1.10090216029617,-1.33667869255107
NHERF3_PDZ1 abundance,2,MTSTFNPRECKLSKQEGQNYGFFLRIEKDTEGHLVRVVEKCSPAEKAGLQDGDRVLRINGVFVDKEEHMQVVDLVRI*GNSVTLLVLDGDSYEKAVKTRVDLKELG*,2,2,FALSE,TRUE,245,263,179,293,11,7,6,-1.17597596209093,0.163792617277401,-1.36711477217726,0.193763288798402,-1.4623686474253,0.245928924680487,-1.29812678613457,0.111494546494776,-0.000592382206407283,0.0180621172285279,-0.0231301611804497,0.0218188935803302,-0.0218413252836262,0.024737647128788,-0.0111014592356112,0.0118691665310931,stop,"K77I,S78*",-1.25467199390004,-1.52728013360947
NHERF3_PDZ1 abundance,2,MTSTFNPRECKLSKQEGQNYGFFLRIEKDTEGHLVRVVEKCSPAEKAGLQDGDRVLRINGVFVDKEEHMQVVDLVRIYGNSVTLLVLDGDSYEKAVKTRVDLKELG*,2,2,FALSE,FALSE,157,156,96,219,8,37,11,-1.11808518417897,0.180153946091243,-0.72650319881812,0.116570911485421,-1.18426292328731,0.183638415660531,-0.917762898832931,0.0863691509256751,0.0057914831623572,0.0198663514117427,0.0490064950051995,0.0131265748431261,0.00613294117225992,0.0184719318063215,0.0293902281404046,0.00919443925926888,missense,"K77I,S78Y",-0.913220584777483,-1.10404282428234
NHERF3_PDZ1 abundance,2,MTSTFNPRECKLSKQEGQNYGFFLRIEKDTEGHLVRVVEKCSPAEKAGLQDGDRVLRINGVFVDKEEHMQVVDLVRISKNSVTLLVLDGDSYEKAVKTRVDLKELG*,2,2,FALSE,FALSE,152,146,74,236,37,81,28,-0.66433891929488,0.130087845220846,-0.434253948313802,0.109312167158542,-0.917838749190216,0.118827927231257,-0.658242531018561,0.0684224377273906,0.0558280377065888,0.0143453468748601,0.0819154910035043,0.0123091972532991,0.0329321768211592,0.011952735273865,0.0570175028425228,0.00728391955823413,missense,"K77I,G79K",-0.68025000517052,-0.81527013619001
NHERF3_PDZ1 abundance,2,MTSTFNPRECKLSKQEGQNYGFFLRIEKDTEGHLVRVVEKCSPAEKAGLQDGDRVLRINGVFVDKEEHMQVVDLVRISNNSVTLLVLDGDSYEKAVKTRVDLKELG*,2,2,FALSE,FALSE,227.333333333333,330,77,275,19,17,69,-1.08520968849786,0.143817321939614,-0.882498486365344,0.14951585548734,-0.685691737670447,0.0808656126062261,-0.799997289089561,0.0637572258259053,0.00941680563908662,0.0158593553943084,0.0314405019879818,0.0168363706029189,0.0562835205495954,0.00813415905471495,0.0419269815299101,0.00678728381503067,missense,"K77I,G79N",-0.807502784703676,-0.973003045104967
NHERF3_PDZ1 abundance,2,MTSTFNPRECKLSKQEGQNYGFFLRIEKDTEGHLVRVVEKCSPAEKAGLQDGDRVLRINGVFVDKEEHMQVVDLVRISTNSVTLLVLDGDSYEKAVKTRVDLKELG*,2,2,FALSE,FALSE,256.666666666667,336,122,312,38,10,42,-0.915289612979279,0.116082134517726,-1.08988109254286,0.174507538369852,-0.707093210592419,0.0994513464194272,-0.841705945162321,0.0693116738396272,0.0281546240738401,0.0128008768444425,0.00808799263154426,0.0196505820698507,0.0541307762724921,0.0100036720666467,0.0374868810920033,0.00737858330487839,missense,"K77I,G79T",-0.844944507916895,-1.01941296981448
NHERF3_PDZ1 abundance,2,MTSTFNPRECKLSKQEGQNYGFFLRIEKDTEGHLVRVVEKCSPAEKAGLQDGDRVLRINGVFVDKEEHMQVVDLVRISRNSVTLLVLDGDSYEKAVKTRVDLKELG*,2,2,FALSE,FALSE,420.333333333333,518,200,543,129,72,77,-0.619665553843446,0.0754992765027909,-0.746326375455718,0.0823089648090349,-0.822336819980325,0.0746870847520375,-0.729217043110176,0.0446183472142458,0.0607543620867049,0.00832563033383193,0.0467742879438823,0.00926847678428901,0.042538582525499,0.00751266956529894,0.0494619018740223,0.00474985198897445,missense,"K77I,G79R",-0.743963590961721,-0.894244672236433
NHERF3_PDZ1 abundance,2,MTSTFNPRECKLSKQEGQNYGFFLRIEKDTEGHLVRVVEKCSPAEKAGLQDGDRVLRINGVFVDKEEHMQVVDLVRISSNSVTLLVLDGDSYEKAVKTRVDLKELG*,2,2,FALSE,FALSE,413.333333333333,517,243,480,63,23,28,-0.89433864632773,0.0921868414801832,-1.09793729138358,0.11520835275726,-1.09856926276156,0.115390395441691,-1.00875950138685,0.0610717659213869,0.0304649773852496,0.0101658399836348,0.00718081694177519,0.012973142662701,0.0147527468255172,0.0116069587511776,0.0197031729127594,0.00650140282962484,missense,"K77I,G79S",-0.994907935245537,-1.20529627790552
NHERF3_PDZ1 abundance,2,MTSTFNPRECKLSKQEGQNYGFFLRIEKDTEGHLVRVVEKCSPAEKAGLQDGDRVLRINGVFVDKEEHMQVVDLVRISMNSVTLLVLDGDSYEKAVKTRVDLKELG*,2,2,FALSE,FALSE,110,156,55,119,9,8,2,-1.08463538074544,0.173920916683677,-0.99933486293172,0.201277657337823,-1.52360494134771,0.423255201524916,-1.09008082502104,0.12566424301238,0.00948013702802156,0.0191790084183913,0.0182840342049362,0.0226650559700262,-0.028000998581493,0.0425746497056034,0.011046100768084,0.0133776034273351,missense,"K77I,G79M",-1.06790981968728,-1.29578388557518
NHERF3_PDZ1 abundance,2,MTSTFNPRECKLSKQEGQNYGFFLRIEKDTEGHLVRVVEKCSPAEKAGLQDGDRVLRINGVFVDKEEHMQVVDLVRISINSVTLLVLDGDSYEKAVKTRVDLKELG*,2,2,FALSE,FALSE,79,109,31,97,12,4,6,-0.901120539532026,0.161423347579934,-1.03287704519851,0.277862243530892,-1.1197219264828,0.2472195341291,-0.979170620198004,0.121544534600518,0.0297171088175235,0.0178008476564741,0.0145069858803048,0.0312889338284308,0.0126250299184883,0.0248674677310712,0.0228530611300776,0.0129390393294738,missense,"K77I,G79I",-0.96834609403615,-1.17237223101661
NHERF3_PDZ1 abundance,2,MTSTFNPRECKLSKQEGQNYGFFLRIEKDTEGHLVRVVEKCSPAEKAGLQDGDRVLRINGVFVDKEEHMQVVDLVRISQNSVTLLVLDGDSYEKAVKTRVDLKELG*,2,2,FALSE,FALSE,94,108,45,129,1,11,17,-1.60420433443512,0.414395517038012,-0.853989355852112,0.186907208698727,-0.885284403403936,0.150463335401234,-0.927139963951964,0.112780640372785,-0.0478149688554917,0.0456971781276355,0.034650798884744,0.0210468583666388,0.0362067730062798,0.0151348968073275,0.0283919914465953,0.0120060778231035,missense,"K77I,G79Q",-0.921638345256907,-1.11447684271274
NHERF3_PDZ1 abundance,2,MTSTFNPRECKLSKQEGQNYGFFLRIEKDTEGHLVRVVEKCSPAEKAGLQDGDRVLRINGVFVDKEEHMQVVDLVRISHNSVTLLVLDGDSYEKAVKTRVDLKELG*,2,2,FALSE,FALSE,98.3333333333333,98,25,172,17,41,7,-0.771991637722794,0.14915065467308,-0.321053806180071,0.172079700874426,-1.2494805346268,0.228603424973207,-0.709741989577948,0.101088474359218,0.043956708872997,0.0164474849611464,0.0946624972594927,0.0193771931927753,-0.000427207285245479,0.022994899305833,0.0515351212452209,0.0107613867607408,missense,"K77I,G79H",-0.726480899535648,-0.87257445187336
NHERF3_PDZ1 abundance,2,MTSTFNPRECKLSKQEGQNYGFFLRIEKDTEGHLVRVVEKCSPAEKAGLQDGDRVLRINGVFVDKEEHMQVVDLVRISPNSVTLLVLDGDSYEKAVKTRVDLKELG*,2,2,FALSE,FALSE,148,176,103,165,12,3,9,-1.04111246759943,0.147918586286364,-1.36078722552036,0.292843308554422,-1.13640153893363,0.201818782234476,-1.1151777782917,0.110487935479249,0.0142795960783582,0.0163116194746285,-0.0224176419618319,0.032975890452131,0.0109472509927702,0.0203006694936942,0.0083744013248611,0.0117620076237658,missense,"K77I,G79P",-1.09043927199607,-1.32370968854753
NHERF3_PDZ1 abundance,2,MTSTFNPRECKLSKQEGQNYGFFLRIEKDTEGHLVRVVEKCSPAEKAGLQDGDRVLRINGVFVDKEEHMQVVDLVRISLNSVTLLVLDGDSYEKAVKTRVDLKELG*,2,2,FALSE,FALSE,242.666666666667,324,105,299,9,36,25,-1.28274238425011,0.148976095400512,-0.578220230816742,0.134635410249058,-0.952268764778418,0.123329894345236,-0.91765448105174,0.0776221102995152,-0.0123659753338899,0.0164282355584758,0.065704035177341,0.0151607443628017,0.0294689096297698,0.0124055818595023,0.0294017697694827,0.00826327190525849,missense,"K77I,G79L",-0.913123258492319,-1.10392218598957
NHERF3_PDZ1 abundance,2,MTSTFNPRECKLSKQEGQNYGFFLRIEKDTEGHLVRVVEKCSPAEKAGLQDGDRVLRINGVFVDKEEHMQVVDLVRISENSVTLLVLDGDSYEKAVKTRVDLKELG*,2,2,FALSE,FALSE,239.666666666667,267,151,301,20,26,56,-1.01047999085967,0.142558513290407,-0.952099559289588,0.118696351132875,-0.778398321956523,0.0877684733123761,-0.873393838814259,0.0632457856377569,0.0176575711975706,0.0157205411438972,0.0236030090726395,0.0133659119320391,0.0469582946878399,0.00882850817428179,0.0341135422283663,0.00673283838290263,missense,"K77I,G79E",-0.873390625702518,-1.05467262325485
NHERF3_PDZ1 abundance,2,MTSTFNPRECKLSKQEGQNYGFFLRIEKDTEGHLVRVVEKCSPAEKAGLQDGDRVLRINGVFVDKEEHMQVVDLVRISDNSVTLLVLDGDSYEKAVKTRVDLKELG*,2,2,FALSE,FALSE,154.333333333333,154,81,228,5,4,21,-1.24789940208159,0.210664988672248,-1.3017891249096,0.256931913976394,-0.996318853118018,0.135481904549598,-1.10803806961116,0.104166019525225,-0.00852368964983174,0.023230935463351,-0.0157741065085957,0.02893205479328,0.0250379727533828,0.0136279355974024,0.00913445994635448,0.011089007233945,missense,"K77I,G79D",-1.08402997902405,-1.31576521434214
NHERF3_PDZ1 abundance,2,MTSTFNPRECKLSKQEGQNYGFFLRIEKDTEGHLVRVVEKCSPAEKAGLQDGDRVLRINGVFVDKEEHMQVVDLVRISANSVTLLVLDGDSYEKAVKTRVDLKELG*,2,2,FALSE,FALSE,254.666666666667,293,141,330,25,103,39,-0.968630953955698,0.116874197598774,-0.550558021870456,0.0893580631176522,-0.900446192892243,0.100571577529836,-0.769852131610783,0.057995408411603,0.0222724447066759,0.0128882210511601,0.0688189636910898,0.0100622469911574,0.0346816697729372,0.0101163545497991,0.0451360882124366,0.0061739087885193,missense,"K77I,G79A",-0.780441576100591,-0.939460020210906
NHERF3_PDZ1 abundance,2,MTSTFNPRECKLSKQEGQNYGFFLRIEKDTEGHLVRVVEKCSPAEKAGLQDGDRVLRINGVFVDKEEHMQVVDLVRISGNKVTLLVLDGDSYEKAVKTRVDLKELG*,2,2,FALSE,FALSE,94.6666666666667,109,32,143,95,53,164,-0.313543156144272,0.120367709897106,-0.318293248133776,0.153039891865496,-0.214652721716928,0.0622254986180758,-0.245061245333255,0.0519888758874724,0.0945117971007396,0.0132734656960082,0.0949733524406159,0.0172331979647221,0.10366467742526,0.00625917601691926,0.101002770656136,0.00553448258298132,missense,"K77I,S81K",-0.30933852558404,-0.355516354467052
NHERF3_PDZ1 abundance,2,MTSTFNPRECKLSKQEGQNYGFFLRIEKDTEGHLVRVVEKCSPAEKAGLQDGDRVLRINGVFVDKEEHMQVVDLVRISGNNVTLLVLDGDSYEKAVKTRVDLKELG*,2,2,FALSE,FALSE,182.666666666667,192,61,295,343,225,331,-0.10971815970773,0.11383822915699,-0.0941198942472312,0.108391639779387,-0.221434225039695,0.0494828005301181,-0.187340100606742,0.0418601927505963,0.116988457165986,0.0125534317376421,0.120216599406171,0.012205540420015,0.102982535475429,0.00497740580962005,0.107147482668184,0.00445623229476754,missense,"K77I,S81N",-0.257522444034203,-0.29128906370441
NHERF3_PDZ1 abundance,2,MTSTFNPRECKLSKQEGQNYGFFLRIEKDTEGHLVRVVEKCSPAEKAGLQDGDRVLRINGVFVDKEEHMQVVDLVRISGNTVTLLVLDGDSYEKAVKTRVDLKELG*,2,2,FALSE,FALSE,169.666666666667,221,83,205,527,349,357,0.00932605655766397,0.0827062397039623,-0.0581745547408585,0.0916453076660563,-0.0899243086152784,0.046293807093264,-0.0649335972038737,0.0369644504751703,0.130115975520016,0.00912037320054357,0.12426425746494,0.0103198042699551,0.116210934333637,0.0046566294127834,0.120178282999261,0.0039350554104518,missense,"K77I,S81T",-0.14763852900436,-0.155085283918955
NHERF3_PDZ1 abundance,2,MTSTFNPRECKLSKQEGQNYGFFLRIEKDTEGHLVRVVEKCSPAEKAGLQDGDRVLRINGVFVDKEEHMQVVDLVRISGNSKTLLVLDGDSYEKAVKTRVDLKELG*,2,2,FALSE,FALSE,93,135,42,102,7,10,2,-1.11494708499216,0.188078139282514,-0.861357729071522,0.19473011194711,-1.47582469867269,0.423407869158755,-1.03732211445909,0.128864135743229,0.00613753487292369,0.0207401863179878,0.0338210764325113,0.0219277635913807,-0.0231948506891371,0.0425900063297125,0.0166625362020343,0.0137182484265581,missense,"K77I,V82K",-1.02054849894607,-1.23707837896093
NHERF3_PDZ1 abundance,2,MTSTFNPRECKLSKQEGQNYGFFLRIEKDTEGHLVRVVEKCSPAEKAGLQDGDRVLRINGVFVDKEEHMQVVDLVRISGNSNTLLVLDGDSYEKAVKTRVDLKELG*,2,2,FALSE,FALSE,106.333333333333,136,49,134,19,1,2,-0.833465717435763,0.14502433150717,-1.54919958042356,0.493191862504084,-1.56040201520184,0.423152632641297,-0.955792785825023,0.132172445568193,0.0371776973842739,0.0159924575369297,-0.043633988702981,0.0555363238794809,-0.0317023648585913,0.0425643324448229,0.0253417515461799,0.0140704349817165,missense,"K77I,V82N",-0.947359889100881,-1.1463593206215
NHERF3_PDZ1 abundance,2,MTSTFNPRECKLSKQEGQNYGFFLRIEKDTEGHLVRVVEKCSPAEKAGLQDGDRVLRINGVFVDKEEHMQVVDLVRISGNSTTLLVLDGDSYEKAVKTRVDLKELG*,2,2,FALSE,FALSE,55.6666666666667,80,30,57,3,0,4,-1.20697561238841,0.257003866000175,,,-1.08060689473994,0.302218498145045,-1.15394214626585,0.195783577509976,-0.00401084713494665,0.0283409230100905,,,0.0165595563429148,0.0303997367231915,0.00424773546161766,0.0208421663532032,missense,"K77I,V82T",-1.12523791747848,-1.36684345425683
NHERF3_PDZ1 abundance,2,MTSTFNPRECKLSKQEGQNYGFFLRIEKDTEGHLVRVVEKCSPAEKAGLQDGDRVLRINGVFVDKEEHMQVVDLVRISGNSRTLLVLDGDSYEKAVKTRVDLKELG*,2,2,FALSE,FALSE,117.333333333333,137,88,127,4,4,5,-1.02398138559538,0.230740771668808,-1.32336266123084,0.254901611382193,-1.2597126393773,0.26870478379985,-1.18791385429877,0.144303048954605,0.0161687142605572,0.0254447785044218,-0.0182034144340731,0.0287034306998645,-0.00145644041441681,0.0270286389943516,0.000631272839320296,0.0153617999519549,missense,"K77I,V82R",-1.15573420791349,-1.40464434645798
NHERF3_PDZ1 abundance,2,MTSTFNPRECKLSKQEGQNYGFFLRIEKDTEGHLVRVVEKCSPAEKAGLQDGDRVLRINGVFVDKEEHMQVVDLVRISGNSSTLLVLDGDSYEKAVKTRVDLKELG*,2,2,FALSE,FALSE,117,152,45,154,4,1,5,-1.29861589274281,0.215241075269871,-1.43851912074837,0.498799006600047,-1.29268766679558,0.26869476153443,-1.31078663964506,0.159201797942741,-0.0141164154696478,0.0237355602379474,-0.0311707136107233,0.0561677215042739,-0.00477335237747797,0.0270276308686677,-0.0124491655970358,0.0169478482243107,missense,"K77I,V82S",-1.26603670270851,-1.54136696602215
NHERF3_PDZ1 abundance,2,MTSTFNPRECKLSKQEGQNYGFFLRIEKDTEGHLVRVVEKCSPAEKAGLQDGDRVLRINGVFVDKEEHMQVVDLVRISGNSMTLLVLDGDSYEKAVKTRVDLKELG*,2,2,FALSE,FALSE,110,100,48,182,121,117,211,-0.220366824658869,0.119145160056045,-0.210103459119151,0.123244467325086,-0.211295984983749,0.0570269716273851,-0.212558961291549,0.0474698376877223,0.104786752408177,0.0131386498605083,0.107156163269371,0.0138780567444244,0.104002326886044,0.00573626344593045,0.104462805555241,0.00505340778031625,missense,"K77I,V82M",-0.280161332227245,-0.319350515111517
NHERF3_PDZ1 abundance,2,MTSTFNPRECKLSKQEGQNYGFFLRIEKDTEGHLVRVVEKCSPAEKAGLQDGDRVLRINGVFVDKEEHMQVVDLVRISGNSITLLVLDGDSYEKAVKTRVDLKELG*,2,2,FALSE,FALSE,53,74,35,50,74,119,24,-0.274502070229709,0.123745807911199,-0.116924739785298,0.139663757882884,-0.484623376970217,0.132987199470986,-0.296467503843589,0.0760036767718168,0.0988170257626859,0.0136459831107379,0.117648638772365,0.0157269660789365,0.0765087061890169,0.0133769966970462,0.0955303106822467,0.00809098135236892,missense,"K77I,V82I",-0.355485754572032,-0.412716964884714
NHERF3_PDZ1 abundance,2,MTSTFNPRECKLSKQEGQNYGFFLRIEKDTEGHLVRVVEKCSPAEKAGLQDGDRVLRINGVFVDKEEHMQVVDLVRISGNSQTLLVLDGDSYEKAVKTRVDLKELG*,2,2,FALSE,FALSE,37.6666666666667,50,16,47,0,1,0,,,-1.23583485974195,0.516623114697406,,,-1.23583485974195,0.516623114697406,,,-0.00834726573919167,0.0581748216115869,,,-0.00447016406341852,0.0549971812517558,missense,"K77I,V82Q",-1.19875273669976,-1.45796685703569
NHERF3_PDZ1 abundance,2,MTSTFNPRECKLSKQEGQNYGFFLRIEKDTEGHLVRVVEKCSPAEKAGLQDGDRVLRINGVFVDKEEHMQVVDLVRISGNSHTLLVLDGDSYEKAVKTRVDLKELG*,2,2,FALSE,FALSE,71,73,19,121,1,0,9,-1.49297147158404,0.414827306297276,,,-1.06257014547655,0.203047336041713,-1.14575746883181,0.182372399123805,-0.035548842079593,0.045744793388619,,,0.0183738477655603,0.0204242480056633,0.00511903636845157,0.0194144776038605,missense,"K77I,V82H",-1.11789055949743,-1.35773622570401
NHERF3_PDZ1 abundance,2,MTSTFNPRECKLSKQEGQNYGFFLRIEKDTEGHLVRVVEKCSPAEKAGLQDGDRVLRINGVFVDKEEHMQVVDLVRISGNSLTLLVLDGDSYEKAVKTRVDLKELG*,2,2,FALSE,FALSE,190,258,96,216,198,273,193,-0.353620431352142,0.0849785079831818,-0.201497730848609,0.0884996532400397,-0.27784456728493,0.0537610316154278,-0.27906238716901,0.0404177317444457,0.0900923033833973,0.0093709460085012,0.108125219226672,0.0099655849563412,0.0973082979180141,0.00540774710054913,0.0973831746545071,0.00430267491967735,missense,"K77I,V82L",-0.339861238646932,-0.393349998156793
NHERF3_PDZ1 abundance,2,MTSTFNPRECKLSKQEGQNYGFFLRIEKDTEGHLVRVVEKCSPAEKAGLQDGDRVLRINGVFVDKEEHMQVVDLVRISGNSETLLVLDGDSYEKAVKTRVDLKELG*,2,2,FALSE,FALSE,72.6666666666667,95,42,81,5,5,5,-1.11070827366349,0.211435561021734,-1.0554264788371,0.246871258344427,-1.12036035727616,0.270417777678044,-1.09593139564089,0.13807617119532,0.00660496685124282,0.0233159097945561,0.0119677861386599,0.0277991654005393,0.0125608110564626,0.0272009466566064,0.0104232775074671,0.0146989168655864,missense,"K77I,V82E",-1.07316185766725,-1.30229391412899
NHERF3_PDZ1 abundance,2,MTSTFNPRECKLSKQEGQNYGFFLRIEKDTEGHLVRVVEKCSPAEKAGLQDGDRVLRINGVFVDKEEHMQVVDLVRISGNSDTLLVLDGDSYEKAVKTRVDLKELG*,2,2,FALSE,FALSE,105,125,28,162,24,1,4,-0.743167775729892,0.139075188376002,-1.39251722008276,0.501838915049652,-1.40437203713951,0.300477264322029,-0.891514132276271,0.122400039671168,0.0471352402558429,0.0153364199057435,-0.0259906272210863,0.0565100331948279,-0.0160075272390104,0.0302245884443202,0.0321845440176514,0.0130301122336738,missense,"K77I,V82D",-0.889657153474676,-1.07483537925014
NHERF3_PDZ1 abundance,2,MTSTFNPRECKLSKQEGQNYGFFLRIEKDTEGHLVRVVEKCSPAEKAGLQDGDRVLRINGVFVDKEEHMQVVDLVRISGNSATLLVLDGDSYEKAVKTRVDLKELG*,2,2,FALSE,FALSE,90.6666666666667,74,56,142,9,2,10,-0.816072794771309,0.163644209170965,-1.15528905115108,0.374246336802912,-1.06719083561917,0.191567389255824,-0.945231858978508,0.118071677210564,0.0390956898636299,0.0180457516275584,0.000722669215383026,0.0421423534157028,0.0179090589962517,0.0192694961885862,0.0264660163950427,0.0125693358417608,missense,"K77I,V82A",-0.937879379847059,-1.13460799929015
NHERF3_PDZ1 abundance,2,MTSTFNPRECKLSKQEGQNYGFFLRIEKDTEGHLVRVVEKCSPAEKAGLQDGDRVLRINGVFVDKEEHMQVVDLVRISGNSGTLLVLDGDSYEKAVKTRVDLKELG*,2,2,FALSE,FALSE,393.666666666667,519,221,441,16,6,17,-1.24980303416033,0.129226659119987,-1.46770724646032,0.204219416448634,-1.25040503866825,0.147198234156553,-1.29020397422331,0.0877017564061931,-0.00873361135654707,0.0142503801750915,-0.0344574693871535,0.0229963154638951,-0.0005202018558364,0.0148064648323754,-0.0102580352572574,0.00933630195000825,missense,"K77I,V82G",-1.24755971173649,-1.51846428723821
NHERF3_PDZ1 abundance,2,MTSTFNPRECKLSKQEGQNYGFFLRIEKDTEGHLVRVVEKCSPAEKAGLQDGDRVLRINGVFVDKEEHMQVVDLVRISGNSVKLLVLDGDSYEKAVKTRVDLKELG*,2,2,FALSE,FALSE,241.666666666667,265,185,275,260,323,224,-0.279911664013589,0.113979449331457,-0.303526859786193,0.0725362747506344,-0.320703886884075,0.0546173172255998,-0.310069600942572,0.0407481186965572,0.0982204865614246,0.0125690046944007,0.0966361351995158,0.00816801402016013,0.09299713880649,0.00549387967439507,0.0940822976563585,0.00433784630588049,missense,"K77I,T83K",-0.367696312347162,-0.427852247622044
NHERF3_PDZ1 abundance,2,MTSTFNPRECKLSKQEGQNYGFFLRIEKDTEGHLVRVVEKCSPAEKAGLQDGDRVLRINGVFVDKEEHMQVVDLVRISGNSVNLLVLDGDSYEKAVKTRVDLKELG*,2,2,FALSE,FALSE,214,275,107,260,195,296,220,-0.372131498312861,0.114821456311189,-0.17466957939001,0.0868421593115205,-0.308903486363114,0.0550563004383424,-0.2847493659258,0.043099003788553,0.0880510083175557,0.0126618564298938,0.111146227928899,0.00977894132606079,0.0941841246173099,0.00553803638278713,0.0967777665870705,0.00458811008585532,missense,"K77I,T83N",-0.344966420750133,-0.399677995286857
NHERF3_PDZ1 abundance,2,MTSTFNPRECKLSKQEGQNYGFFLRIEKDTEGHLVRVVEKCSPAEKAGLQDGDRVLRINGVFVDKEEHMQVVDLVRISGNSVTKLVLDGDSYEKAVKTRVDLKELG*,2,2,FALSE,FALSE,178,193,90,251,22,3,8,-0.891239357361753,0.140415357213482,-1.41183398380586,0.290702627990726,-1.32524267021648,0.213911948716863,-1.07659295256112,0.108846116162818,0.0308067493256402,0.0154842060944676,-0.0281658091897885,0.0327348371458086,-0.00804801471314701,0.0215171042237677,0.0124819539950797,0.0115872275336778,missense,"K77I,L84K",-1.0558018009945,-1.28077570251926
NHERF3_PDZ1 abundance,2,MTSTFNPRECKLSKQEGQNYGFFLRIEKDTEGHLVRVVEKCSPAEKAGLQDGDRVLRINGVFVDKEEHMQVVDLVRISGNSVTNLVLDGDSYEKAVKTRVDLKELG*,2,2,FALSE,FALSE,136,163,59,186,2,2,17,-1.52425170688937,0.303349856392841,-1.40712829282088,0.355198225109496,-0.998708672517216,0.149732999551563,-1.13985708838038,0.125593815472829,-0.0389982483251986,0.0334516949451089,-0.0276359205227463,0.0399974232562168,0.0247975841570609,0.0150614333440195,0.00574716214120506,0.0133701060544,missense,"K77I,L84N",-1.11259380739567,-1.35117077291093
NHERF3_PDZ1 abundance,2,MTSTFNPRECKLSKQEGQNYGFFLRIEKDTEGHLVRVVEKCSPAEKAGLQDGDRVLRINGVFVDKEEHMQVVDLVRISGNSVTTLVLDGDSYEKAVKTRVDLKELG*,2,2,FALSE,FALSE,174.666666666667,204,66,254,24,0,8,-0.870086905921389,0.117063942723862,,,-1.29083436121375,0.213165534017769,-0.967577044004485,0.102609265829965,0.033139321232343,0.0129091450631811,,,-0.0045869309568797,0.021442023411448,0.024087256800251,0.0109232828156856,missense,"K77I,L84T",-0.957938578863956,-1.15947186334913
NHERF3_PDZ1 abundance,2,MTSTFNPRECKLSKQEGQNYGFFLRIEKDTEGHLVRVVEKCSPAEKAGLQDGDRVLRINGVFVDKEEHMQVVDLVRISGNSVTRLVLDGDSYEKAVKTRVDLKELG*,2,2,FALSE,FALSE,285.666666666667,308,189,360,6,6,17,-1.33050923524217,0.177568214400278,-1.34833292082234,0.211340645063082,-1.19152542830461,0.147223032686651,-1.2705216457025,0.0998796071217009,-0.017633431685692,0.0195812116435404,-0.0210152135115913,0.0237982079702796,0.00540241593362668,0.0148089592818903,-0.00816275040003778,0.0106326966408457,missense,"K77I,L84R",-1.22989095023571,-1.49656342850124
NHERF3_PDZ1 abundance,2,MTSTFNPRECKLSKQEGQNYGFFLRIEKDTEGHLVRVVEKCSPAEKAGLQDGDRVLRINGVFVDKEEHMQVVDLVRISGNSVTSLVLDGDSYEKAVKTRVDLKELG*,2,2,FALSE,FALSE,315,304,206,435,9,8,11,-1.19208327633626,0.159890594191321,-1.31754965528935,0.182377249933479,-1.39643761472382,0.181185406854539,-1.29241296556347,0.100179250596081,-0.00236860510931858,0.0176318243399917,-0.0175488355465772,0.0205367581880385,-0.0152094147675103,0.0182251870758052,-0.0104931937193206,0.0106645952261055,missense,"K77I,L84S",-1.24954271598852,-1.52092226914014
NHERF3_PDZ1 abundance,2,MTSTFNPRECKLSKQEGQNYGFFLRIEKDTEGHLVRVVEKCSPAEKAGLQDGDRVLRINGVFVDKEEHMQVVDLVRISGNSVTMLVLDGDSYEKAVKTRVDLKELG*,2,2,FALSE,FALSE,197,189,103,299,255,182,572,-0.189440847269515,0.11456737398503,-0.300172338976904,0.090734967354778,-0.056055368907975,0.0446428091951519,-0.11298001522271,0.0378123199132051,0.108197093107888,0.0126338376776627,0.0970138741045724,0.010217294560831,0.11961776368563,0.00449055783959643,0.115063495284377,0.00402531546238296,missense,"K77I,L84M",-0.190769640246823,-0.208547343183725
NHERF3_PDZ1 abundance,2,MTSTFNPRECKLSKQEGQNYGFFLRIEKDTEGHLVRVVEKCSPAEKAGLQDGDRVLRINGVFVDKEEHMQVVDLVRISGNSVTILVLDGDSYEKAVKTRVDLKELG*,2,2,FALSE,FALSE,230,248,145,297,170,250,163,-0.381747222640964,0.115480439318435,-0.307046044182694,0.079422235687156,-0.443092955499384,0.0595871906530216,-0.392297209977819,0.0440585074714322,0.0869906409888057,0.0127345253238058,0.0962398541995752,0.00894341399300326,0.0806861932934316,0.0059937923027369,0.0853287467807676,0.00469025417592365,missense,"K77I,L84I",-0.441511766209105,-0.519348294335023
NHERF3_PDZ1 abundance,2,MTSTFNPRECKLSKQEGQNYGFFLRIEKDTEGHLVRVVEKCSPAEKAGLQDGDRVLRINGVFVDKEEHMQVVDLVRISGNSVTQLVLDGDSYEKAVKTRVDLKELG*,2,2,FALSE,FALSE,83.3333333333333,79,61,110,6,13,10,-1.00655290634308,0.198947833204884,-0.892390931285975,0.168633889845668,-1.00037064990708,0.193298684511379,-0.95861403080569,0.107092188029632,0.0180906277179676,0.021938834273723,0.0303265541173038,0.0189891744684822,0.02463040817213,0.0194436447608346,0.0250414155427314,0.0114005128848377,missense,"K77I,L84Q",-0.949892511429889,-1.14949856747019
NHERF3_PDZ1 abundance,2,MTSTFNPRECKLSKQEGQNYGFFLRIEKDTEGHLVRVVEKCSPAEKAGLQDGDRVLRINGVFVDKEEHMQVVDLVRISGNSVTHLVLDGDSYEKAVKTRVDLKELG*,2,2,FALSE,FALSE,127.333333333333,139,53,190,9,2,12,-1.05186743859215,0.174102603151162,-1.37710147228782,0.356713309307488,-1.11326423372889,0.176354611730407,-1.11392112597629,0.117038905775814,0.0130935991140939,0.0191990437675364,-0.0242547227435936,0.0401680307076397,0.0132746002153528,0.0177392641397881,0.00850817841147396,0.0124593920235833,missense,"K77I,L84H",-1.08931117935058,-1.32231139033234
NHERF3_PDZ1 abundance,2,MTSTFNPRECKLSKQEGQNYGFFLRIEKDTEGHLVRVVEKCSPAEKAGLQDGDRVLRINGVFVDKEEHMQVVDLVRISGNSVTPLVLDGDSYEKAVKTRVDLKELG*,2,2,FALSE,FALSE,59.3333333333333,85,21,72,3,0,4,-1.22419270712273,0.256888464724777,,,-1.15301769626511,0.301659911937856,-1.19427394010589,0.195580555279415,-0.00590945031129897,0.0283281972145131,,,0.00927585492890064,0.0303435493165967,-4.57909272048584e-05,0.0208205535950926,missense,"K77I,L84P",-1.16144363599928,-1.41172132114974
NHERF3_PDZ1 abundance,2,MTSTFNPRECKLSKQEGQNYGFFLRIEKDTEGHLVRVVEKCSPAEKAGLQDGDRVLRINGVFVDKEEHMQVVDLVRISGNSVTLKVLDGDSYEKAVKTRVDLKELG*,2,2,FALSE,FALSE,244.666666666667,204,156,374,78,41,80,-0.54753811808586,0.120450641645309,-0.83369534149331,0.10358332397253,-0.735150059033512,0.0757876059718299,-0.724006487989306,0.0545359171630038,0.0687081650217922,0.013282610937002,0.0369360250612726,0.011664095590393,0.0513085770652075,0.00762336945807624,0.0500165922009788,0.00580562819513255,missense,"K77I,L85K",-0.739286092787661,-0.888446799717298
NHERF3_PDZ1 abundance,2,MTSTFNPRECKLSKQEGQNYGFFLRIEKDTEGHLVRVVEKCSPAEKAGLQDGDRVLRINGVFVDKEEHMQVVDLVRISGNSVTLNVLDGDSYEKAVKTRVDLKELG*,2,2,FALSE,FALSE,132.333333333333,164,84,149,20,8,36,-0.872065831987725,0.143222364274092,-1.1179026617263,0.192312641401187,-0.697396613236959,0.107396683905495,-0.819774823224677,0.0784491440628523,0.032921096533386,0.0157937468505334,0.00493259802733984,0.0216555420942014,0.0551061434605566,0.0108028824698347,0.0398215615465653,0.00835131389271431,missense,"K77I,L85N",-0.825257011970918,-0.995009840733896
NHERF3_PDZ1 abundance,2,MTSTFNPRECKLSKQEGQNYGFFLRIEKDTEGHLVRVVEKCSPAEKAGLQDGDRVLRINGVFVDKEEHMQVVDLVRISGNSVTLTVLDGDSYEKAVKTRVDLKELG*,2,2,FALSE,FALSE,362.666666666667,472,182,434,1399,1078,890,0.0135853813780892,0.0796874201721488,0.0388149864844618,0.0640042579024486,-0.0495039203601835,0.035104052402939,-0.0235414638226525,0.0287114519865285,0.130585669609406,0.00878747497117442,0.135185854076577,0.00720725840545834,0.120276764746885,0.00353106761338712,0.124584687972638,0.00305648137681385,missense,"K77I,L85T",-0.110480947169051,-0.109027559344052
NHERF3_PDZ1 abundance,2,MTSTFNPRECKLSKQEGQNYGFFLRIEKDTEGHLVRVVEKCSPAEKAGLQDGDRVLRINGVFVDKEEHMQVVDLVRISGNSVTLRVLDGDSYEKAVKTRVDLKELG*,2,2,FALSE,FALSE,778.333333333333,832,459,1044,66,51,79,-1.00604386222981,0.0837961640406769,-1.06986816309316,0.0799713466646083,-1.05303864529194,0.0703776887088984,-1.04492715230601,0.0446913042750196,0.0181467622043766,0.00924056385056917,0.0103415669830196,0.00900524714031987,0.0193326080597435,0.00707919343477923,0.0158529409032678,0.00475761864242223,missense,"K77I,L85R",-1.02737551637846,-1.24554063277397
NHERF3_PDZ1 abundance,2,MTSTFNPRECKLSKQEGQNYGFFLRIEKDTEGHLVRVVEKCSPAEKAGLQDGDRVLRINGVFVDKEEHMQVVDLVRISGNSVTLSVLDGDSYEKAVKTRVDLKELG*,2,2,FALSE,FALSE,519,482,302,773,309,674,518,-0.403903171538599,0.06946477267939,-0.245743758464168,0.0537639507436456,-0.36859049710339,0.0347159123749111,-0.343151025771311,0.0268905280657657,0.0845474090962437,0.00766017961153429,0.103142854538897,0.00605413918708935,0.0881802915513806,0.00349202514995023,0.090560610249015,0.00286263468264396,missense,"K77I,L85S",-0.397393398481412,-0.464662506694088
NHERF3_PDZ1 abundance,2,MTSTFNPRECKLSKQEGQNYGFFLRIEKDTEGHLVRVVEKCSPAEKAGLQDGDRVLRINGVFVDKEEHMQVVDLVRISGNSVTLMVLDGDSYEKAVKTRVDLKELG*,2,2,FALSE,FALSE,235,256,124,325,241,157,313,-0.291649838688378,0.114237460175886,-0.39349411550938,0.0866603608823234,-0.268784968466433,0.0498124407453972,-0.298742146222803,0.040396190826839,0.0969260674932812,0.0125974566612584,0.0865052895139797,0.00975846974651484,0.0982195903127235,0.00501056385857922,0.095288163330234,0.00430038177847588,missense,"K77I,L85M",-0.357527693545636,-0.415247997804505
NHERF3_PDZ1 abundance,2,MTSTFNPRECKLSKQEGQNYGFFLRIEKDTEGHLVRVVEKCSPAEKAGLQDGDRVLRINGVFVDKEEHMQVVDLVRISGNSVTLIVLDGDSYEKAVKTRVDLKELG*,2,2,FALSE,FALSE,416.333333333333,496,225,528,315,373,217,-0.403436773379236,0.112884278384654,-0.318035102836442,0.06801297144888,-0.532738087697962,0.0536032620362373,-0.444730081702749,0.0394457671434178,0.0845988408296735,0.0124482354780878,0.0950024211295595,0.00765866328615592,0.0716689146222744,0.00539187727888118,0.0797469985628331,0.00419920430093755,missense,"K77I,L85I",-0.488580582499285,-0.577691234582543
NHERF3_PDZ1 abundance,2,MTSTFNPRECKLSKQEGQNYGFFLRIEKDTEGHLVRVVEKCSPAEKAGLQDGDRVLRINGVFVDKEEHMQVVDLVRISGNSVTLQVLDGDSYEKAVKTRVDLKELG*,2,2,FALSE,FALSE,222.666666666667,251,124,293,131,136,303,-0.459171470311072,0.11666240994799,-0.433696991649378,0.0879572524716735,-0.246721476861604,0.0504943936096515,-0.313581801851562,0.0409981382478739,0.0784527357950714,0.0128648663149112,0.0819782076216278,0.00990450741829846,0.10043892612472,0.00507916054494423,0.0937084058491802,0.0043644621699196,missense,"K77I,L85Q",-0.370849203537763,-0.431760332779871
NHERF3_PDZ1 abundance,2,MTSTFNPRECKLSKQEGQNYGFFLRIEKDTEGHLVRVVEKCSPAEKAGLQDGDRVLRINGVFVDKEEHMQVVDLVRISGNSVTLHVLDGDSYEKAVKTRVDLKELG*,2,2,FALSE,FALSE,80,61,32,147,68,28,65,-0.24365059312588,0.125438308191058,-0.496946250104419,0.1652276748291,-0.510063537062708,0.0845442747600052,-0.437540211566374,0.0645379208408399,0.1022191509951,0.0138326224048177,0.0748559666242572,0.0186056144896074,0.0739497160088844,0.00850419054403426,0.0805123971286685,0.00687039280496397,missense,"K77I,L85H",-0.482126259753534,-0.569690944879653
NHERF3_PDZ1 abundance,2,MTSTFNPRECKLSKQEGQNYGFFLRIEKDTEGHLVRVVEKCSPAEKAGLQDGDRVLRINGVFVDKEEHMQVVDLVRISGNSVTLPVLDGDSYEKAVKTRVDLKELG*,2,2,FALSE,FALSE,196.666666666667,236,103,251,5,1,12,-1.36840453265306,0.195873019617771,-1.31197141149188,0.508462743511116,-1.1970567669432,0.174684949435166,-1.27537127450564,0.126285691405154,-0.0218123093153609,0.0215997613387552,-0.0169206922665116,0.0572559154989077,0.00484602630369982,0.0175713151409562,-0.00867901826862849,0.0134437597972761,missense,"K77I,L85P",-1.23424444604284,-1.50195969222237
NHERF3_PDZ1 abundance,2,MTSTFNPRECKLSKQEGQNYGFFLRIEKDTEGHLVRVVEKCSPAEKAGLQDGDRVLRINGVFVDKEEHMQVVDLVRISGNSVTLEVLDGDSYEKAVKTRVDLKELG*,2,2,FALSE,FALSE,243.333333333333,298,114,318,56,147,52,-0.749268526608559,0.123223262251261,-0.3883788723301,0.0894843431984658,-0.818398125090317,0.0904102619911211,-0.632327714574233,0.0565159800066163,0.0464624841854891,0.0135883597506381,0.0870812961830364,0.0100764668759543,0.0429347703446567,0.00909424200859399,0.0597762680168792,0.0060164160441505,missense,"K77I,L85E",-0.656986359783883,-0.786434283077314
NHERF3_PDZ1 abundance,2,MTSTFNPRECKLSKQEGQNYGFFLRIEKDTEGHLVRVVEKCSPAEKAGLQDGDRVLRINGVFVDKEEHMQVVDLVRISGNSVTLDVLDGDSYEKAVKTRVDLKELG*,2,2,FALSE,FALSE,255,289,137,339,23,10,10,-0.993274457324919,0.138793455961376,-1.19238364062981,0.169230170495917,-1.34923454365614,0.191827062248412,-1.13910954641378,0.0936566975677235,0.0195548994706617,0.0153053520591907,-0.00345440119491894,0.0190563192002447,-0.0104613237611975,0.0192956163323142,0.00582674181904114,0.00997023599029226,missense,"K77I,L85D",-1.11192274143385,-1.35033897036312
NHERF3_PDZ1 abundance,2,MTSTFNPRECKLSKQEGQNYGFFLRIEKDTEGHLVRVVEKCSPAEKAGLQDGDRVLRINGVFVDKEEHMQVVDLVRISGNSVTLAVLDGDSYEKAVKTRVDLKELG*,2,2,FALSE,FALSE,348.666666666667,457,168,421,47,25,26,-0.93192534338126,0.102523990129267,-0.99262811784095,0.115688527484504,-1.11984475020808,0.120012179619803,-1.00540631562564,0.0646461915216954,0.0263201304458772,0.0113057618788461,0.0190392534124206,0.0130272131800765,0.012612675251468,0.0120718575679885,0.020060136741581,0.00688191877445674,missense,"K77I,L85A",-0.991897791429474,-1.2015651315832
NHERF3_PDZ1 abundance,2,MTSTFNPRECKLSKQEGQNYGFFLRIEKDTEGHLVRVVEKCSPAEKAGLQDGDRVLRINGVFVDKEEHMQVVDLVRISGNSVTLGVLDGDSYEKAVKTRVDLKELG*,2,2,FALSE,FALSE,510.666666666667,545,258,729,33,14,33,-1.0514992441367,0.110114396612831,-1.2387700087625,0.142005026823541,-1.21633153311457,0.106794873515106,-1.1595310031158,0.0674594691504002,0.0131342015022102,0.0121427886874849,-0.00867778089775859,0.0159906068241774,0.00290720448899633,0.0107423472030082,0.00365277297460906,0.00718140661240997,missense,"K77I,L85G",-1.13025501586901,-1.37306226948707
NHERF3_PDZ1 abundance,2,MTSTFNPRECKLSKQEGQNYGFFLRIEKDTEGHLVRVVEKCSPAEKAGLQDGDRVLRINGVFVDKEEHMQVVDLVRISGNSVTLVVLDGDSYEKAVKTRVDLKELG*,2,2,FALSE,FALSE,651.333333333333,792,408,754,816,844,650,-0.266360960856554,0.0796201316051802,-0.279606576806708,0.0500379222567174,-0.302199740821952,0.0346816216933403,-0.291629546302854,0.0268363647770682,0.0997147809503886,0.00878005477113777,0.0993297006936677,0.0056345663178543,0.0948584450204666,0.00348857589817309,0.0960453360850724,0.00285686872266086,missense,"K77I,L85V",-0.351142736018725,-0.407333687974002
NHERF3_PDZ1 abundance,2,MTSTFNPRECKLSKQEGQNYGFFLRIEKDTEGHLVRVVEKCSPAEKAGLQDGDRVLRINGVFVDKEEHMQVVDLVRISGNSVTL*VLDGDSYEKAVKTRVDLKELG*,2,2,FALSE,TRUE,155.333333333333,169,83,214,2,4,20,-1.53451770729313,0.303320899928399,-1.30861829329624,0.256606277110388,-0.991799835436536,0.13865834725061,-1.12899135042692,0.113178059140294,-0.0401303243970206,0.0334485017910831,-0.0165431113040571,0.02889538615409,0.0254925344317966,0.013947449533246,0.00690387569632785,0.0120483850899828,stop,"K77I,L85*",-1.10283967021486,-1.33908028312259
NHERF3_PDZ1 abundance,2,MTSTFNPRECKLSKQEGQNYGFFLRIEKDTEGHLVRVVEKCSPAEKAGLQDGDRVLRINGVFVDKEEHMQVVDLVRISGNSVTLYVLDGDSYEKAVKTRVDLKELG*,2,2,FALSE,FALSE,236,235,155,318,36,29,34,-0.80729576021449,0.129741776082902,-0.928845929040678,0.114353028440739,-0.950094087371814,0.108555512293743,-0.904301561242307,0.0673071224031915,0.0400635712597469,0.0143071843407812,0.0262215055221151,0.0128768280803331,0.0296876573934719,0.0109194473992693,0.0308232565944184,0.00716518851950822,missense,"K77I,L85Y",-0.901136386349497,-1.08906416702279
NHERF3_PDZ1 abundance,2,MTSTFNPRECKLSKQEGQNYGFFLRIEKDTEGHLVRVVEKCSPAEKAGLQDGDRVLRINGVFVDKEEHMQVVDLVRISGNSVTLWVLDGDSYEKAVKTRVDLKELG*,2,2,FALSE,FALSE,290.333333333333,291,162,418,17,9,40,-1.0810793343356,0.147309485955532,-1.26881199232578,0.174825760384504,-0.98447188088326,0.100749253640949,-1.06204405902237,0.0750969361921129,0.00987227757862924,0.0162444513582488,-0.0120606861238937,0.0196864157528754,0.0262296431478626,0.0101342267417164,0.014030758359809,0.00799445416535077,missense,"K77I,L85W",-1.04274130717312,-1.26458690342292
NHERF3_PDZ1 abundance,2,MTSTFNPRECKLSKQEGQNYGFFLRIEKDTEGHLVRVVEKCSPAEKAGLQDGDRVLRINGVFVDKEEHMQVVDLVRISGNSVTLCVLDGDSYEKAVKTRVDLKELG*,2,2,FALSE,FALSE,246.666666666667,326,140,274,169,55,131,-0.461086463526735,0.115167055335461,-0.721149650954311,0.0985484500352239,-0.485851309256564,0.0640947944188848,-0.538866754067588,0.0486918328339888,0.0782415612468647,0.0126999671225137,0.0496093361927229,0.0110971389738445,0.0763851901949663,0.00644720587131649,0.069725666792731,0.00518349543345455,missense,"K77I,L85C",-0.573086763296602,-0.682438696817591
NHERF3_PDZ1 abundance,2,MTSTFNPRECKLSKQEGQNYGFFLRIEKDTEGHLVRVVEKCSPAEKAGLQDGDRVLRINGVFVDKEEHMQVVDLVRISGNSVTLLKLDGDSYEKAVKTRVDLKELG*,2,2,FALSE,FALSE,181.333333333333,216,94,234,10,5,11,-1.14713187481162,0.168342819181296,-1.28098704193175,0.231390214832237,-1.20479745302002,0.183564849082234,-1.19748255568694,0.109342934758973,0.00258837950586491,0.0185638875864827,-0.0134316687973167,0.0260559082386713,0.00406740150000211,0.0184645318469358,-0.000387364518587119,0.0116401164223176,missense,"K77I,V86K",-1.16432399964067,-1.41529160179552
NHERF3_PDZ1 abundance,2,MTSTFNPRECKLSKQEGQNYGFFLRIEKDTEGHLVRVVEKCSPAEKAGLQDGDRVLRINGVFVDKEEHMQVVDLVRISGNSVTLLNLDGDSYEKAVKTRVDLKELG*,2,2,FALSE,FALSE,232.333333333333,305,83,309,5,6,9,-1.44197005006492,0.21004868975003,-1.19509535212154,0.216006435176743,-1.35317153310522,0.201901375188431,-1.33313211097274,0.120711013364208,-0.0299246957071117,0.0231629735273007,-0.00375975596478034,0.024323603562961,-0.0108573400324341,0.0203089774036032,-0.0148279556701135,0.012850306717234,missense,"K77I,V86N",-1.2860961587375,-1.56623114865386
NHERF3_PDZ1 abundance,2,MTSTFNPRECKLSKQEGQNYGFFLRIEKDTEGHLVRVVEKCSPAEKAGLQDGDRVLRINGVFVDKEEHMQVVDLVRISGNSVTLLTLDGDSYEKAVKTRVDLKELG*,2,2,FALSE,FALSE,194.333333333333,190,124,269,13,22,30,-1.03481460764001,0.14141082254014,-0.943787410270167,0.126131654400629,-0.92146429766403,0.112886286649159,-0.958422798176695,0.07229376625839,0.014974088215835,0.0155939803426963,0.0245390062679973,0.0142031711040044,0.0325674879627418,0.0113550739443691,0.0250617732372652,0.00769604234338898,missense,"K77I,V86T",-0.949720842528554,-1.14928577970024
NHERF3_PDZ1 abundance,2,MTSTFNPRECKLSKQEGQNYGFFLRIEKDTEGHLVRVVEKCSPAEKAGLQDGDRVLRINGVFVDKEEHMQVVDLVRISGNSVTLLRLDGDSYEKAVKTRVDLKELG*,2,2,FALSE,FALSE,800,896,426,1078,8,34,38,-1.5787707054699,0.15743566728005,-1.14649266298148,0.0950809389929403,-1.2864050046777,0.0990939439428126,-1.27184484792299,0.0628946772984187,-0.0450102930675801,0.0173611089781158,0.001713194606204,0.0107066766995438,-0.00414138816788626,0.00996772145058585,-0.0083036120655002,0.00669546109871182,missense,"K77I,V86R",-1.23107878451184,-1.49803577791765
NHERF3_PDZ1 abundance,2,MTSTFNPRECKLSKQEGQNYGFFLRIEKDTEGHLVRVVEKCSPAEKAGLQDGDRVLRINGVFVDKEEHMQVVDLVRISGNSVTLLSLDGDSYEKAVKTRVDLKELG*,2,2,FALSE,FALSE,679.333333333333,711,407,920,17,16,43,-1.33434325187385,0.117621587356603,-1.35161705266749,0.128625300761243,-1.19244473159703,0.0936911296502982,-1.27303613305906,0.0636742162216484,-0.0180562252096531,0.0129706389381545,-0.0213850262025163,0.0144839704489505,0.00530994449911877,0.0094242599051648,-0.00843043048048647,0.00677844701675147,missense,"K77I,V86S",-1.23214819725568,-1.49936134097046
NHERF3_PDZ1 abundance,2,MTSTFNPRECKLSKQEGQNYGFFLRIEKDTEGHLVRVVEKCSPAEKAGLQDGDRVLRINGVFVDKEEHMQVVDLVRISGNSVTLLMLDGDSYEKAVKTRVDLKELG*,2,2,FALSE,FALSE,235,238,131,336,20,10,17,-0.977826808107777,0.142687549552541,-1.17984503697453,0.16978451571219,-1.18200684995034,0.148991477566837,-1.10359594499613,0.0880947241507561,0.0212583782702749,0.0157347705281768,-0.00204248018296138,0.0191187417538442,0.00635987643894012,0.014986844683006,0.00960734690329745,0.00937813538265767,missense,"K77I,V86M",-1.0800422983847,-1.31082238740055
NHERF3_PDZ1 abundance,2,MTSTFNPRECKLSKQEGQNYGFFLRIEKDTEGHLVRVVEKCSPAEKAGLQDGDRVLRINGVFVDKEEHMQVVDLVRISGNSVTLLILDGDSYEKAVKTRVDLKELG*,2,2,FALSE,FALSE,308.333333333333,362,176,387,44,42,57,-0.873008815986778,0.126134815490128,-0.860722128292588,0.10092725704774,-0.850809123481688,0.0867414289379576,-0.858867128687868,0.0583280052575419,0.0328171096271467,0.0139094292639755,0.0338926488435761,0.0113650067282376,0.0396745932738258,0.00872519921478066,0.0356599850550307,0.0062093154292589,missense,"K77I,V86I",-0.860350045857362,-1.0385085080154
NHERF3_PDZ1 abundance,2,MTSTFNPRECKLSKQEGQNYGFFLRIEKDTEGHLVRVVEKCSPAEKAGLQDGDRVLRINGVFVDKEEHMQVVDLVRISGNSVTLLQLDGDSYEKAVKTRVDLKELG*,2,2,FALSE,FALSE,113,175,53,111,3,4,4,-1.42927541887364,0.255936901411972,-1.18303272252225,0.26397041651108,-1.28718739905586,0.300912507476256,-1.30377344027817,0.15682270432888,-0.0285248040602157,0.0282232642304022,-0.00240143244974217,0.0297246318532667,-0.0042200881258829,0.0302683689454486,-0.0117025745410761,0.016694581502451,missense,"K77I,V86Q",-1.25974097673076,-1.53356326086267
NHERF3_PDZ1 abundance,2,MTSTFNPRECKLSKQEGQNYGFFLRIEKDTEGHLVRVVEKCSPAEKAGLQDGDRVLRINGVFVDKEEHMQVVDLVRISGNSVTLLHLDGDSYEKAVKTRVDLKELG*,2,2,FALSE,FALSE,270.666666666667,298,174,340,12,3,8,-1.18674734970629,0.15996314512146,-1.59641090855456,0.285469337600604,-1.41931266617135,0.213686858465156,-1.32490385774338,0.116840014535759,-0.00178018950234263,0.0176398248434759,-0.0489502637861735,0.0321455376618602,-0.0175103842508557,0.0214944627096551,-0.0139520158962886,0.0124382190306073,missense,"K77I,V86H",-1.27870968290849,-1.55707543257902
NHERF3_PDZ1 abundance,2,MTSTFNPRECKLSKQEGQNYGFFLRIEKDTEGHLVRVVEKCSPAEKAGLQDGDRVLRINGVFVDKEEHMQVVDLVRISGNSVTLLPLDGDSYEKAVKTRVDLKELG*,2,2,FALSE,FALSE,234.333333333333,220,137,346,8,8,32,-1.20012064617484,0.162204899857173,-1.25440251962458,0.183455213953138,-0.980107452496901,0.109698812353834,-1.08959081139509,0.0814275672280421,-0.00325492049182177,0.0178870327915941,-0.0104380941800545,0.020658143319217,0.026668654904942,0.0110344503558576,0.0110982652327311,0.00866838232035583,missense,"K77I,V86P",-1.06746993606884,-1.29523863915325
NHERF3_PDZ1 abundance,2,MTSTFNPRECKLSKQEGQNYGFFLRIEKDTEGHLVRVVEKCSPAEKAGLQDGDRVLRINGVFVDKEEHMQVVDLVRISGNSVTLLLLDGDSYEKAVKTRVDLKELG*,2,2,FALSE,FALSE,686,766,370,922,164,172,138,-0.716938506494646,0.0725545241028442,-0.673718751237516,0.0587927433737711,-0.845174178063724,0.055202797265878,-0.753570546066554,0.0351924951008316,0.0500276547225053,0.00800089980604052,0.0549503363365468,0.00662041101244228,0.0402414045650176,0.00555277229410692,0.0468693465312527,0.00374642166929679,missense,"K77I,V86L",-0.765825650371507,-0.921343225511481
NHERF3_PDZ1 abundance,2,MTSTFNPRECKLSKQEGQNYGFFLRIEKDTEGHLVRVVEKCSPAEKAGLQDGDRVLRINGVFVDKEEHMQVVDLVRISGNSVTLLELDGDSYEKAVKTRVDLKELG*,2,2,FALSE,FALSE,258.333333333333,298,167,310,9,12,4,-1.26844764483992,0.173211217481608,-1.19677693088738,0.15512625508738,-1.60552735478816,0.300024338960673,-1.27735974956925,0.107835366772617,-0.0107896328633321,0.0191007468312829,-0.00394911169034734,0.0174681348167466,-0.0362414597564498,0.0301790293146673,-0.00889070164162734,0.0114796280751334,missense,"K77I,V86E",-1.23602949355955,-1.50417230194606
NHERF3_PDZ1 abundance,2,MTSTFNPRECKLSKQEGQNYGFFLRIEKDTEGHLVRVVEKCSPAEKAGLQDGDRVLRINGVFVDKEEHMQVVDLVRISGNSVTLLDLDGDSYEKAVKTRVDLKELG*,2,2,FALSE,FALSE,316.666666666667,341,216,393,50,12,9,-0.819732727562277,0.124460218272831,-1.26881199232578,0.152645196879962,-1.42770662703716,0.201743219462852,-1.07882247607454,0.0870244584334802,0.0386920933144213,0.0137247642176984,-0.0120606861238937,0.017188752972384,-0.0183547210533729,0.0202930687400092,0.0122446097778269,0.00926420010572946,missense,"K77I,V86D",-1.05780323691086,-1.2832565309165
NHERF3_PDZ1 abundance,2,MTSTFNPRECKLSKQEGQNYGFFLRIEKDTEGHLVRVVEKCSPAEKAGLQDGDRVLRINGVFVDKEEHMQVVDLVRISGNSVTLLALDGDSYEKAVKTRVDLKELG*,2,2,FALSE,FALSE,414.666666666667,446,291,507,25,24,21,-1.0938104326126,0.112701206976517,-1.15819442119633,0.110840784926849,-1.22718153424732,0.13295710936452,-1.15281143844105,0.0679322055307195,0.00846836454915732,0.0124280474055732,0.000395507345753832,0.012481328664871,0.00181581802553869,0.0133739699752534,0.00436810511100824,0.00723173182561291,missense,"K77I,V86A",-1.12422288478748,-1.36558529659943
NHERF3_PDZ1 abundance,2,MTSTFNPRECKLSKQEGQNYGFFLRIEKDTEGHLVRVVEKCSPAEKAGLQDGDRVLRINGVFVDKEEHMQVVDLVRISGNSVTLLGLDGDSYEKAVKTRVDLKELG*,2,2,FALSE,FALSE,801.333333333333,849,394,1161,16,25,28,-1.40011038526679,0.126984199887652,-1.23160747916275,0.106993158537601,-1.39404474889022,0.115264761124457,-1.33255225272407,0.06672036213897,-0.0253086502143513,0.0140030945390971,-0.00787123765588865,0.0120480631518604,-0.0149687197346054,0.0115943213706374,-0.0147662267844025,0.00710272487882962,missense,"K77I,V86G",-1.2855756218971,-1.56558593060569
NHERF3_PDZ1 abundance,2,MTSTFNPRECKLSKQEGQNYGFFLRIEKDTEGHLVRVVEKCSPAEKAGLQDGDRVLRINGVFVDKEEHMQVVDLVRISGNSVTLLVKDGDSYEKAVKTRVDLKELG*,2,2,FALSE,FALSE,209.666666666667,222,105,302,9,5,19,-1.1848349176525,0.173478472015185,-1.31197141149188,0.230032476706646,-1.11446396222928,0.141540297205169,-1.17395731505836,0.0989940793356738,-0.00156929738448544,0.0191302181395479,-0.0169206922665116,0.025903018886638,0.0131539212007491,0.0142373408549412,0.00211701804973638,0.0105384276645531,missense,"K77I,L87K",-1.14320546859515,-1.38911466997493
NHERF3_PDZ1 abundance,2,MTSTFNPRECKLSKQEGQNYGFFLRIEKDTEGHLVRVVEKCSPAEKAGLQDGDRVLRINGVFVDKEEHMQVVDLVRISGNSVTLLVNDGDSYEKAVKTRVDLKELG*,2,2,FALSE,FALSE,288.333333333333,325,152,388,4,6,39,-1.52337921745723,0.22814300679745,-1.36449565089931,0.2087686141421,-0.969234875211516,0.101954880557299,-1.11172994858223,0.0850152751141852,-0.0389020351584156,0.0251583117856005,-0.0228352326168818,0.0235085820597253,0.0277623122720686,0.0102554990697453,0.00874144048757444,0.00905031223266364,missense,"K77I,L87N",-1.08734416661931,-1.31987323030853
NHERF3_PDZ1 abundance,2,MTSTFNPRECKLSKQEGQNYGFFLRIEKDTEGHLVRVVEKCSPAEKAGLQDGDRVLRINGVFVDKEEHMQVVDLVRISGNSVTLLVTDGDSYEKAVKTRVDLKELG*,2,2,FALSE,FALSE,379,408,207,522,17,28,14,-1.17771686054001,0.126146118744014,-1.00290480446032,0.11084657550987,-1.33744272198348,0.162321238539377,-1.13289744132272,0.0740877598258437,-0.000784358575018324,0.0139106757224555,0.0178820376513905,0.012481980718805,-0.00927520088475003,0.0163276667261154,0.0064880522790811,0.00788702216327474,missense,"K77I,L87T",-1.10634615514957,-1.34342665630867
NHERF3_PDZ1 abundance,2,MTSTFNPRECKLSKQEGQNYGFFLRIEKDTEGHLVRVVEKCSPAEKAGLQDGDRVLRINGVFVDKEEHMQVVDLVRISGNSVTLLVRDGDSYEKAVKTRVDLKELG*,2,2,FALSE,FALSE,717,770,374,1007,19,39,43,-1.31272744848155,0.113110894405231,-1.02185176344615,0.0939166920451452,-1.23375033844517,0.0935053412404283,-1.17539679363117,0.0571746603406792,-0.0156725574879312,0.0124732254025274,0.0157484978856989,0.0105755755997808,0.00115507118367883,0.00940557170844312,0.00196377816997764,0.00608653594527154,missense,"K77I,L87R",-1.14449768376987,-1.39071640204868
NHERF3_PDZ1 abundance,2,MTSTFNPRECKLSKQEGQNYGFFLRIEKDTEGHLVRVVEKCSPAEKAGLQDGDRVLRINGVFVDKEEHMQVVDLVRISGNSVTLLVSDGDSYEKAVKTRVDLKELG*,2,2,FALSE,FALSE,659.666666666667,697,394,888,39,23,34,-1.08401259972262,0.096381842118156,-1.25264688732218,0.109603667728177,-1.24695714224021,0.104643388804658,-1.18648127994951,0.0595264984724558,0.00954881377321923,0.0106284407684338,-0.0102403995878033,0.0123420219433986,-0.00017338276863807,0.0105259323602272,0.000783777729057966,0.00633690118122089,missense,"K77I,L87S",-1.15444819063751,-1.40305029683015
NHERF3_PDZ1 abundance,2,MTSTFNPRECKLSKQEGQNYGFFLRIEKDTEGHLVRVVEKCSPAEKAGLQDGDRVLRINGVFVDKEEHMQVVDLVRISGNSVTLLVMDGDSYEKAVKTRVDLKELG*,2,2,FALSE,FALSE,295,292,238,355,140,219,283,-0.483270090295664,0.116133640147899,-0.482854069281501,0.0701668556357695,-0.327382195099509,0.0507679169720362,-0.39222504971753,0.0387711012689473,0.075795277196249,0.0128065565920744,0.0764428296239347,0.00790120339862787,0.0923253771084087,0.00510667387802997,0.0853364286107156,0.00412738265702144,missense,"K77I,L87M",-0.441446988181062,-0.519268000396969
NHERF3_PDZ1 abundance,2,MTSTFNPRECKLSKQEGQNYGFFLRIEKDTEGHLVRVVEKCSPAEKAGLQDGDRVLRINGVFVDKEEHMQVVDLVRISGNSVTLLVIDGDSYEKAVKTRVDLKELG*,2,2,FALSE,FALSE,170.333333333333,173,80,258,150,249,302,-0.315015758643261,0.116624822007615,-0.141660919074283,0.0972701193812599,-0.208315432788108,0.0509537968076048,-0.209732922906916,0.042093457385588,0.0943494068818769,0.0128607213308654,0.114863198522887,0.0109531913732836,0.104302136469486,0.00512537127113502,0.104763651841136,0.00448106451199765,missense,"K77I,L87I",-0.27762440687528,-0.316205934561422
NHERF3_PDZ1 abundance,2,MTSTFNPRECKLSKQEGQNYGFFLRIEKDTEGHLVRVVEKCSPAEKAGLQDGDRVLRINGVFVDKEEHMQVVDLVRISGNSVTLLVQDGDSYEKAVKTRVDLKELG*,2,2,FALSE,FALSE,114.666666666667,127,53,164,17,2,2,-0.845608732734006,0.14851932701802,-1.37710147228782,0.356713309307488,-1.62302179292464,0.4230037384404,-0.990578056937939,0.130429378592871,0.0358386347972636,0.0163778657420091,-0.0242547227435936,0.0401680307076397,-0.0380012008601,0.0425493553850644,0.0216386809597834,0.0138848765588576,missense,"K77I,L87Q",-0.978586512433805,-1.18506547817627
NHERF3_PDZ1 abundance,2,MTSTFNPRECKLSKQEGQNYGFFLRIEKDTEGHLVRVVEKCSPAEKAGLQDGDRVLRINGVFVDKEEHMQVVDLVRISGNSVTLLVHDGDSYEKAVKTRVDLKELG*,2,2,FALSE,FALSE,243,296,95,338,4,8,9,-1.49683540992045,0.228196285877116,-1.15235727543207,0.190287365246124,-1.38097620091387,0.201837903855508,-1.32368262371686,0.118372112313038,-0.0359749351987825,0.0251641870991448,0.00105280452022424,0.0214274840075942,-0.0136541727420358,0.0203025929108532,-0.0138220092682527,0.0126013186998929,missense,"K77I,L87H",-1.27761338514431,-1.55571654489094
NHERF3_PDZ1 abundance,2,MTSTFNPRECKLSKQEGQNYGFFLRIEKDTEGHLVRVVEKCSPAEKAGLQDGDRVLRINGVFVDKEEHMQVVDLVRISGNSVTLLVPDGDSYEKAVKTRVDLKELG*,2,2,FALSE,FALSE,388,472,229,463,12,31,19,-1.30374401537927,0.139527414258926,-1.00793214549602,0.106197259503041,-1.24692282903163,0.139519545533073,-1.15145974618319,0.0722802384515673,-0.0146819156354157,0.015386288801222,0.0173159292841656,0.0119584402080952,-0.000169931250900368,0.0140340762659379,0.00451199968712639,0.00769460223894417,missense,"K77I,L87P",-1.12300947509862,-1.36408124583817
NHERF3_PDZ1 abundance,2,MTSTFNPRECKLSKQEGQNYGFFLRIEKDTEGHLVRVVEKCSPAEKAGLQDGDRVLRINGVFVDKEEHMQVVDLVRISGNSVTLLVLKGDSYEKAVKTRVDLKELG*,2,2,FALSE,FALSE,32.3333333333333,24,21,52,1,1,1,-1.17705374360002,0.417537310853009,-1.31197141149188,0.508462743511116,-1.48184349051699,0.597870619301532,-1.28788943085862,0.283963041856013,-0.000711233814540857,0.0460436372607613,-0.0169206922665116,0.0572559154989077,-0.0238002725563665,0.0601389707541171,-0.0100116402406174,0.0302293227644339,missense,"K77I,D88K",-1.24548195377962,-1.51588885581926
NHERF3_PDZ1 abundance,2,MTSTFNPRECKLSKQEGQNYGFFLRIEKDTEGHLVRVVEKCSPAEKAGLQDGDRVLRINGVFVDKEEHMQVVDLVRISGNSVTLLVLTGDSYEKAVKTRVDLKELG*,2,2,FALSE,FALSE,20.6666666666667,16,22,24,1,1,1,-1.06190364503286,0.419544611630917,-1.32499617957367,0.507264844503976,-1.24218706775541,0.59959977644946,-1.18530642768954,0.284566921376283,0.0119868634121129,0.0462649909613502,-0.0183873582714466,0.0571210249780106,0.000306432363057205,0.0603129042571048,0.000908846780069306,0.0302936088377544,missense,"K77I,D88T",-1.15339352963243,-1.40174301891559
NHERF3_PDZ1 abundance,2,MTSTFNPRECKLSKQEGQNYGFFLRIEKDTEGHLVRVVEKCSPAEKAGLQDGDRVLRINGVFVDKEEHMQVVDLVRISGNSVTLLVLRGDSYEKAVKTRVDLKELG*,2,2,FALSE,FALSE,55.6666666666667,58,40,69,4,5,2,-0.980272996041006,0.215044573812206,-0.91323123187669,0.271959564638475,-1.3039844191767,0.423584241630873,-1.00232059966873,0.156713237098473,0.0209886265931393,0.023713891176039,0.0279798128765314,0.030624257235712,-0.00590967692518504,0.0426077473904038,0.0203886270373996,0.0166829281541192,missense,"K77I,D88R",-0.989127754375974,-1.19813160342096
NHERF3_PDZ1 abundance,2,MTSTFNPRECKLSKQEGQNYGFFLRIEKDTEGHLVRVVEKCSPAEKAGLQDGDRVLRINGVFVDKEEHMQVVDLVRISGNSVTLLVLSGDSYEKAVKTRVDLKELG*,2,2,FALSE,FALSE,80,134,60,46,56,44,24,-0.525739234185408,0.0893594068562605,-0.558651559366238,0.13041612072887,-0.421478643398851,0.132948455255662,-0.509265705107022,0.0644686579251094,0.0711120218195269,0.0098540465921976,0.0679075834476805,0.0146856273806505,0.0828603467663065,0.0133730994705275,0.0728768503317794,0.00686301941220998,missense,"K77I,D88S",-0.546513999118609,-0.64950111064397
NHERF3_PDZ1 abundance,2,MTSTFNPRECKLSKQEGQNYGFFLRIEKDTEGHLVRVVEKCSPAEKAGLQDGDRVLRINGVFVDKEEHMQVVDLVRISGNSVTLLVLMGDSYEKAVKTRVDLKELG*,2,2,FALSE,FALSE,76.6666666666667,106,58,66,9,3,3,-0.974894875962167,0.174620608294806,-1.28881921761429,0.296570475153569,-1.21521719183458,0.347370223014072,-1.08091211004618,0.138076232750655,0.0215816950534141,0.0192561664253521,-0.0143136181530453,0.0333955914795406,0.003019294522331,0.0349414856797946,0.0120221575200428,0.0146989234184676,missense,"K77I,D88M",-1.0596790944462,-1.28558170186243
NHERF3_PDZ1 abundance,2,MTSTFNPRECKLSKQEGQNYGFFLRIEKDTEGHLVRVVEKCSPAEKAGLQDGDRVLRINGVFVDKEEHMQVVDLVRISGNSVTLLVLIGDSYEKAVKTRVDLKELG*,2,2,FALSE,FALSE,84.6666666666667,119,42,93,4,2,1,-1.23804887403049,0.229082574394282,-1.31197141149188,0.360585944386966,-1.6620393872895,0.597215901694883,-1.29751735343172,0.183958985277097,-0.00743742950343843,0.0252619219504552,-0.0169206922665116,0.0406041123472454,-0.0419259261947313,0.0600731136242844,-0.0110365819975121,0.0195833778403419,missense,"K77I,D88I",-1.2541249081695,-1.52660200756759
NHERF3_PDZ1 abundance,2,MTSTFNPRECKLSKQEGQNYGFFLRIEKDTEGHLVRVVEKCSPAEKAGLQDGDRVLRINGVFVDKEEHMQVVDLVRISGNSVTLLVLQGDSYEKAVKTRVDLKELG*,2,2,FALSE,FALSE,18,15,18,21,0,1,2,,,-1.26881199232578,0.512831100973745,-0.985951397012628,0.42750928756271,-1.10192590365257,0.328374478962805,,,-0.0120606861238937,0.0577478184140007,0.0260808206863436,0.043002562279918,0.00978513137297433,0.0349571481108546,missense,"K77I,D88Q",-1.0785431077699,-1.3089641042451
NHERF3_PDZ1 abundance,2,MTSTFNPRECKLSKQEGQNYGFFLRIEKDTEGHLVRVVEKCSPAEKAGLQDGDRVLRINGVFVDKEEHMQVVDLVRISGNSVTLLVLHGDSYEKAVKTRVDLKELG*,2,2,FALSE,FALSE,60,91,17,72,7,1,9,-1.00293508561181,0.188844524144447,-1.25280866399435,0.514619058667825,-0.901663355390703,0.204321561124219,-0.976356277234465,0.133905331519326,0.018489580389011,0.0208246988769083,-0.0102586165989604,0.057949153036752,0.0345592370968117,0.0205524205274381,0.0231526623783899,0.0142549095823137,missense,"K77I,D88H",-0.96581966762519,-1.16924066415872
NHERF3_PDZ1 abundance,2,MTSTFNPRECKLSKQEGQNYGFFLRIEKDTEGHLVRVVEKCSPAEKAGLQDGDRVLRINGVFVDKEEHMQVVDLVRISGNSVTLLVLPGDSYEKAVKTRVDLKELG*,2,2,FALSE,FALSE,45.6666666666667,50,23,64,2,15,4,-1.1886469894767,0.305187474505113,-0.579236500618123,0.203226649220137,-1.1165098973182,0.301925369242025,-0.85007933668244,0.147572109359173,-0.00198967096002725,0.0336543370074732,0.0655895971804288,0.022884523995847,0.0129481234470127,0.0303702512961497,0.0365954906024515,0.0157098082049311,missense,"K77I,D88P",-0.852461273911591,-1.02873018371209
NHERF3_PDZ1 abundance,2,MTSTFNPRECKLSKQEGQNYGFFLRIEKDTEGHLVRVVEKCSPAEKAGLQDGDRVLRINGVFVDKEEHMQVVDLVRISGNSVTLLVLLGDSYEKAVKTRVDLKELG*,2,2,FALSE,FALSE,49,68,32,47,2,0,5,-1.15872512068831,0.305480971500443,,,-0.933785116944172,0.271431566449544,-1.03302523377496,0.202905793517706,0.00130994236037851,0.0336867021850006,,,0.031328153955627,0.0273029222535196,0.0171199611973156,0.0216003627899242,missense,"K77I,D88L",-1.01669120330521,-1.23229716738968
NHERF3_PDZ1 abundance,2,MTSTFNPRECKLSKQEGQNYGFFLRIEKDTEGHLVRVVEKCSPAEKAGLQDGDRVLRINGVFVDKEEHMQVVDLVRISGNSVTLLVLEGDSYEKAVKTRVDLKELG*,2,2,FALSE,FALSE,31,46,16,31,6,10,7,-0.852966529941492,0.200780089336717,-0.591152427556018,0.244272444948281,-0.718365177957581,0.233880438306106,-0.738532748609967,0.129264640736616,0.0350272588151564,0.0221408850474145,0.0642477932536826,0.0275065236247041,0.0529969448149324,0.0235257067083895,0.0484701972265056,0.0137608842380169,missense,"K77I,D88E",-0.752326269113004,-0.904610414784145
NHERF3_PDZ1 abundance,2,MTSTFNPRECKLSKQEGQNYGFFLRIEKDTEGHLVRVVEKCSPAEKAGLQDGDRVLRINGVFVDKEEHMQVVDLVRISGNSVTLLVLDKDSYEKAVKTRVDLKELG*,2,2,FALSE,FALSE,121.666666666667,109,76,180,223,160,200,-0.0712116026818,0.116311236407848,-0.25112991059135,0.101713705610123,-0.224466390619253,0.0578804261322579,-0.205810011673396,0.0461721422836673,0.121234741025602,0.0128261408964214,0.10253634191827,0.0114535654928799,0.10267753417377,0.00582211124284758,0.105181265869635,0.00491526144633314,missense,"K77I,G89K",-0.274102822378785,-0.311840845102003
NHERF3_PDZ1 abundance,2,MTSTFNPRECKLSKQEGQNYGFFLRIEKDTEGHLVRVVEKCSPAEKAGLQDGDRVLRINGVFVDKEEHMQVVDLVRISGNSVTLLVLDNDSYEKAVKTRVDLKELG*,2,2,FALSE,FALSE,183.666666666667,175,91,285,243,157,303,-0.181273449801864,0.11485031353865,-0.306861501482695,0.09567640531147,-0.238140775529905,0.0505818686470421,-0.243690309645948,0.0416701433031422,0.109097747196972,0.0126650386406304,0.0962606348002621,0.0107737297327331,0.101302046889945,0.00508795953680887,0.101148713794053,0.00443600055597949,missense,"K77I,G89N",-0.308107841131927,-0.353990891217445
NHERF3_PDZ1 abundance,2,MTSTFNPRECKLSKQEGQNYGFFLRIEKDTEGHLVRVVEKCSPAEKAGLQDGDRVLRINGVFVDKEEHMQVVDLVRISGNSVTLLVLDTDSYEKAVKTRVDLKELG*,2,2,FALSE,FALSE,168.666666666667,161,72,273,48,36,72,-0.630330817998072,0.101828231605597,-0.654054241768353,0.122610453794517,-0.665263076226216,0.076207203160917,-0.652986448228279,0.0546235824229733,0.0595782574817712,0.0112290375903759,0.0571646765352388,0.0138066630669237,0.0583384110785457,0.00766557615341862,0.0575770398234818,0.00581496061184961,missense,"K77I,G89T",-0.675531636957548,-0.809421604265644
NHERF3_PDZ1 abundance,2,MTSTFNPRECKLSKQEGQNYGFFLRIEKDTEGHLVRVVEKCSPAEKAGLQDGDRVLRINGVFVDKEEHMQVVDLVRISGNSVTLLVLDRDSYEKAVKTRVDLKELG*,2,2,FALSE,FALSE,537.666666666667,651,330,632,416,558,383,-0.402764918850075,0.0677360442118575,-0.311690638057156,0.0516968254817385,-0.408480684646291,0.0383778415860201,-0.379008050806321,0.0280487936256581,0.0846729291217342,0.00746954527919449,0.0957168454289294,0.00582136864326519,0.0841677932874228,0.00386037349593152,0.0867434459586516,0.00298593799432869,missense,"K77I,G89R",-0.429582131780999,-0.50456122290491
NHERF3_PDZ1 abundance,2,MTSTFNPRECKLSKQEGQNYGFFLRIEKDTEGHLVRVVEKCSPAEKAGLQDGDRVLRINGVFVDKEEHMQVVDLVRISGNSVTLLVLDSDSYEKAVKTRVDLKELG*,2,2,FALSE,FALSE,314.333333333333,378,176,389,560,347,531,-0.159391979168711,0.0674439442600654,-0.276836820230256,0.0665951463072266,-0.161600416804201,0.0359369240680459,-0.182506859808298,0.0286341041612127,0.111510711189356,0.00743733415967388,0.0996415916837505,0.00749900778034213,0.109001134696421,0.00361484501119321,0.107662005949592,0.00304824730395242,missense,"K77I,G89S",-0.253183659684918,-0.285911035192356
NHERF3_PDZ1 abundance,2,MTSTFNPRECKLSKQEGQNYGFFLRIEKDTEGHLVRVVEKCSPAEKAGLQDGDRVLRINGVFVDKEEHMQVVDLVRISGNSVTLLVLDMDSYEKAVKTRVDLKELG*,2,2,FALSE,FALSE,183.333333333333,232,116,202,19,46,39,-0.9851425193801,0.144175800912974,-0.718528895255452,0.106590940719578,-0.766913594608409,0.103023388687715,-0.794003541550446,0.0658893471434662,0.0204516432854679,0.0158988864143778,0.0499044488017628,0.0120027710440417,0.0481135273749957,0.010362978810564,0.0425650467081959,0.00701425906878274,missense,"K77I,G89M",-0.802122217274748,-0.966333701179503
NHERF3_PDZ1 abundance,2,MTSTFNPRECKLSKQEGQNYGFFLRIEKDTEGHLVRVVEKCSPAEKAGLQDGDRVLRINGVFVDKEEHMQVVDLVRISGNSVTLLVLDIDSYEKAVKTRVDLKELG*,2,2,FALSE,FALSE,333.333333333333,348,243,409,9,4,17,-1.31249783684515,0.173098930105836,-1.60938081584988,0.247764799078861,-1.24294583934752,0.148826864374583,-1.33038685633407,0.102699452712951,-0.0156472372240348,0.0190883644188263,-0.0504107521417238,0.0278997833778415,0.00023010858812314,0.0149702864718562,-0.0145357092284618,0.0109328836721108,missense,"K77I,G89I",-1.28363175268827,-1.56317645753969
NHERF3_PDZ1 abundance,2,MTSTFNPRECKLSKQEGQNYGFFLRIEKDTEGHLVRVVEKCSPAEKAGLQDGDRVLRINGVFVDKEEHMQVVDLVRISGNSVTLLVLDQDSYEKAVKTRVDLKELG*,2,2,FALSE,FALSE,85.6666666666667,93,25,139,140,55,175,-0.158335887978344,0.118650965284477,-0.238805973971558,0.167874643930847,-0.18573666071956,0.0612753757227802,-0.185567028726878,0.0517883680869248,0.111627170912642,0.0130841528749532,0.103924090151,0.0189036788830206,0.106573303623812,0.00616360448159318,0.107336235267081,0.00551313749884669,missense,"K77I,G89Q",-0.255930763246234,-0.289316136734395
NHERF3_PDZ1 abundance,2,MTSTFNPRECKLSKQEGQNYGFFLRIEKDTEGHLVRVVEKCSPAEKAGLQDGDRVLRINGVFVDKEEHMQVVDLVRISGNSVTLLVLDHDSYEKAVKTRVDLKELG*,2,2,FALSE,FALSE,85.6666666666667,56,52,149,59,346,86,-0.259681572728875,0.127315667819978,0.0710606849815772,0.113955357536274,-0.427476361763046,0.0762045962489447,-0.270698156357112,0.0567137428783553,0.10045134584191,0.014039646935357,0.138816910652335,0.012832047981903,0.0822570446510141,0.00766531392778351,0.098273589939667,0.00603746891652976,missense,"K77I,G89H",-0.33235269618984,-0.38404297753364
NHERF3_PDZ1 abundance,2,MTSTFNPRECKLSKQEGQNYGFFLRIEKDTEGHLVRVVEKCSPAEKAGLQDGDRVLRINGVFVDKEEHMQVVDLVRISGNSVTLLVLDPDSYEKAVKTRVDLKELG*,2,2,FALSE,FALSE,166,182,82,234,156,88,56,-0.34568197748342,0.0881883824789613,-0.457052533969115,0.1041090197394,-0.694455385353603,0.0856627643189253,-0.507545337401697,0.0529168597148038,0.0909677108759541,0.00972491269146495,0.0793482352695615,0.0117232920463579,0.0554019974663362,0.00861669784695418,0.0730599923008816,0.00563327122270437,missense,"K77I,G89P",-0.544969630694573,-0.647586828497417
NHERF3_PDZ1 abundance,2,MTSTFNPRECKLSKQEGQNYGFFLRIEKDTEGHLVRVVEKCSPAEKAGLQDGDRVLRINGVFVDKEEHMQVVDLVRISGNSVTLLVLDLDSYEKAVKTRVDLKELG*,2,2,FALSE,FALSE,553.333333333333,720,278,662,43,18,41,-1.03166562033084,0.0942231895903768,-1.18658523034084,0.127312567678142,-0.897700724802214,0.0983900662714076,-1.01624760503346,0.0600156149704609,0.0153213406065397,0.010390396858638,-0.00280146586431645,0.014336148931174,0.0349578325744568,0.00989691937848444,0.0189060258595817,0.00638897014199468,missense,"K77I,G89L",-1.00162998123137,-1.21362841706268
NHERF3_PDZ1 abundance,2,MTSTFNPRECKLSKQEGQNYGFFLRIEKDTEGHLVRVVEKCSPAEKAGLQDGDRVLRINGVFVDKEEHMQVVDLVRISGNSVTLLVLDEDSYEKAVKTRVDLKELG*,2,2,FALSE,FALSE,230,228,142,320,446,263,352,-0.0839489431124725,0.113074434682667,-0.286999387583242,0.0796509225989106,-0.227581573027686,0.0485818044737764,-0.224749020628021,0.0389388570681347,0.119830139646965,0.0124692048319179,0.0984972264278095,0.00896916549330927,0.102364182325216,0.00488677587442569,0.103165111194062,0.00414524112256716,missense,"K77I,G89E",-0.291104308352697,-0.332914599627288
NHERF3_PDZ1 abundance,2,MTSTFNPRECKLSKQEGQNYGFFLRIEKDTEGHLVRVVEKCSPAEKAGLQDGDRVLRINGVFVDKEEHMQVVDLVRISGNSVTLLVLDDDSYEKAVKTRVDLKELG*,2,2,FALSE,FALSE,182.666666666667,186,137,225,74,105,121,-0.536255110678347,0.121065007935755,-0.534040839583156,0.088352494904465,-0.449393757321572,0.0663717596549155,-0.489007695593693,0.0486023745180514,0.0699523908353385,0.0133503597534245,0.0706788962139552,0.00994901405643919,0.0800524044363128,0.00667624262495018,0.0750334193843602,0.00517397213672988,missense,"K77I,G89D",-0.528328450686513,-0.626959681962164
NHERF3_PDZ1 abundance,2,MTSTFNPRECKLSKQEGQNYGFFLRIEKDTEGHLVRVVEKCSPAEKAGLQDGDRVLRINGVFVDKEEHMQVVDLVRISGNSVTLLVLDADSYEKAVKTRVDLKELG*,2,2,FALSE,FALSE,140,181,118,121,285,309,263,-0.146694841953538,0.0841859840326857,-0.203864977481376,0.0797290858708563,-0.00977636892377819,0.051999401262686,-0.0843775665982252,0.0386841401645781,0.112910879186298,0.00928355097972507,0.107858653239487,0.00897796714053074,0.124272903671988,0.00523054716323348,0.118108372694026,0.00411812520128091,missense,"K77I,G89A",-0.165093316302219,-0.176720916437817
NHERF3_PDZ1 abundance,2,MTSTFNPRECKLSKQEGQNYGFFLRIEKDTEGHLVRVVEKCSPAEKAGLQDGDRVLRINGVFVDKEEHMQVVDLVRISGNSVTLLVLDGKSYEKAVKTRVDLKELG*,2,2,FALSE,FALSE,64.3333333333333,62,37,94,84,50,149,-0.18825775676674,0.123565135196196,-0.37525584770304,0.145972604706463,-0.114341085934527,0.0665290486722705,-0.164838237829515,0.0543640845589235,0.108327557592236,0.0136260595524443,0.0885590264567405,0.0164373795856019,0.113754884797657,0.00669206410757414,0.109542921413479,0.0057873357327887,missense,"K77I,D90K",-0.237322595915936,-0.266250861670447
NHERF3_PDZ1 abundance,2,MTSTFNPRECKLSKQEGQNYGFFLRIEKDTEGHLVRVVEKCSPAEKAGLQDGDRVLRINGVFVDKEEHMQVVDLVRISGNSVTLLVLDGNSYEKAVKTRVDLKELG*,2,2,FALSE,FALSE,72,62,30,124,115,86,158,-0.0990505464979178,0.121484203620246,-0.164696817198231,0.151410905327372,-0.182016722037305,0.0636632824568183,-0.164208925344475,0.0528436746691887,0.11816482081135,0.0133965862666876,0.112269219999862,0.0170497644353909,0.106947487061494,0.00640380068559739,0.109609914956391,0.00562548029910048,missense,"K77I,D90N",-0.236757664170392,-0.265550615059803
NHERF3_PDZ1 abundance,2,MTSTFNPRECKLSKQEGQNYGFFLRIEKDTEGHLVRVVEKCSPAEKAGLQDGDRVLRINGVFVDKEEHMQVVDLVRISGNSVTLLVLDGTSYEKAVKTRVDLKELG*,2,2,FALSE,FALSE,136,150,91,167,331,412,151,-0.048577362226953,0.0841604377999366,-0.0367339935660285,0.0865748594228788,-0.283383694211505,0.0593607207830154,-0.165083152680256,0.0423183951051647,0.12373071618779,0.00928073388663302,0.126678591601593,0.009748841775932,0.0967511248750742,0.00597101201474599,0.109516848971007,0.00450501028635807,missense,"K77I,D90T",-0.237542455170961,-0.266523382553481
NHERF3_PDZ1 abundance,2,MTSTFNPRECKLSKQEGQNYGFFLRIEKDTEGHLVRVVEKCSPAEKAGLQDGDRVLRINGVFVDKEEHMQVVDLVRISGNSVTLLVLDGRSYEKAVKTRVDLKELG*,2,2,FALSE,FALSE,287.666666666667,336,170,357,388,367,404,-0.26434912905871,0.07120725900325,-0.254316807948453,0.0679149447324305,-0.209484933025668,0.0395609458676953,-0.22899166922002,0.0308170444691503,0.0999366343060572,0.00785233108193519,0.102177478406419,0.00764762489747298,0.104184498073631,0.0039793803035881,0.102713459483244,0.0032806324999724,missense,"K77I,D90R",-0.294912920023029,-0.337635466235411
NHERF3_PDZ1 abundance,2,MTSTFNPRECKLSKQEGQNYGFFLRIEKDTEGHLVRVVEKCSPAEKAGLQDGDRVLRINGVFVDKEEHMQVVDLVRISGNSVTLLVLDGSSYEKAVKTRVDLKELG*,2,2,FALSE,FALSE,192.666666666667,180,160,238,193,434,209,-0.253448763697078,0.0732246545109836,-0.262437300801374,0.0736241850538571,-0.290542411530809,0.0503789258950222,-0.274721317508404,0.0361552574915447,0.101138664533477,0.00807479797185172,0.101263062830194,0.00829051916175926,0.0960310394960577,0.00506754580876393,0.0978453037930585,0.00384891266553383,missense,"K77I,D90S",-0.335964274707405,-0.388519616766513
NHERF3_PDZ1 abundance,2,MTSTFNPRECKLSKQEGQNYGFFLRIEKDTEGHLVRVVEKCSPAEKAGLQDGDRVLRINGVFVDKEEHMQVVDLVRISGNSVTLLVLDGMSYEKAVKTRVDLKELG*,2,2,FALSE,FALSE,76.3333333333333,90,53,86,80,60,114,-0.307951873663235,0.122303782238967,-0.424827349161612,0.12630905285016,-0.169761698752284,0.0724439571709104,-0.248573907315603,0.0558949431608542,0.0951283718970215,0.0134869647302313,0.0829769818824089,0.0142231472197879,0.108180202741335,0.00728703649412251,0.100628829765333,0.00595030348550047,missense,"K77I,D90M",-0.312491830678676,-0.359424952668978
NHERF3_PDZ1 abundance,2,MTSTFNPRECKLSKQEGQNYGFFLRIEKDTEGHLVRVVEKCSPAEKAGLQDGDRVLRINGVFVDKEEHMQVVDLVRISGNSVTLLVLDGISYEKAVKTRVDLKELG*,2,2,FALSE,FALSE,83.3333333333333,119,34,97,73,272,95,-0.413280260077726,0.122189565957788,0.122646388617084,0.137440719141522,-0.263581422362111,0.0758192148767054,-0.228124991747605,0.0583337905747395,0.083513357163554,0.0134743696090692,0.144625766317768,0.0154766387541707,0.0987430077493439,0.00762654895368032,0.102805721746935,0.00620993130595792,missense,"K77I,D90I",-0.294134906509942,-0.336671099601971
NHERF3_PDZ1 abundance,2,MTSTFNPRECKLSKQEGQNYGFFLRIEKDTEGHLVRVVEKCSPAEKAGLQDGDRVLRINGVFVDKEEHMQVVDLVRISGNSVTLLVLDGQSYEKAVKTRVDLKELG*,2,2,FALSE,FALSE,163.333333333333,198,51,241,387,311,296,-0.0841805867523863,0.113550613036831,0.0466384755199499,0.115207129094762,-0.193407973431747,0.0514327115882143,-0.143387561153877,0.0433993573374389,0.119804595305291,0.0125217150695438,0.136066825264415,0.0129730048710584,0.105801656989992,0.00517354464018003,0.11182645600483,0.00462008426218957,missense,"K77I,D90Q",-0.218066394099594,-0.242382332131933
NHERF3_PDZ1 abundance,2,MTSTFNPRECKLSKQEGQNYGFFLRIEKDTEGHLVRVVEKCSPAEKAGLQDGDRVLRINGVFVDKEEHMQVVDLVRISGNSVTLLVLDGHSYEKAVKTRVDLKELG*,2,2,FALSE,FALSE,150.666666666667,164,81,207,105,214,208,-0.401137205456473,0.118663121688396,-0.187549805038396,0.0976010597875752,-0.255629953027471,0.0567016092388238,-0.2621733758336,0.0453129669045464,0.084852424086882,0.0130854934139611,0.109695838257793,0.0109904572225144,0.0995428349466175,0.00570353569758744,0.0991810965653774,0.0048237978189648,missense,"K77I,D90H",-0.32470002878531,-0.374557310539933
NHERF3_PDZ1 abundance,2,MTSTFNPRECKLSKQEGQNYGFFLRIEKDTEGHLVRVVEKCSPAEKAGLQDGDRVLRINGVFVDKEEHMQVVDLVRISGNSVTLLVLDGPSYEKAVKTRVDLKELG*,2,2,FALSE,FALSE,160.666666666667,192,92,198,545,322,415,-0.0398278731553139,0.0835800811254226,-0.115021187700925,0.0876337847657746,-0.0284295837259961,0.0432762141330632,-0.0444172475957745,0.0351947802887478,0.12469556002464,0.00921673545701101,0.117862990007892,0.00986808303937999,0.122396602841599,0.00435309395055689,0.122362353680423,0.00374666493927532,missense,"K77I,D90P",-0.129221069519882,-0.132256395858768
NHERF3_PDZ1 abundance,2,MTSTFNPRECKLSKQEGQNYGFFLRIEKDTEGHLVRVVEKCSPAEKAGLQDGDRVLRINGVFVDKEEHMQVVDLVRISGNSVTLLVLDGLSYEKAVKTRVDLKELG*,2,2,FALSE,FALSE,230.666666666667,220,176,296,329,466,393,-0.139276752526347,0.0706870176623063,-0.206773225624729,0.0661515037906768,-0.169527450290837,0.0407669252557143,-0.171912197454935,0.0311534396467918,0.113728903851101,0.00779496182901376,0.10753116727897,0.00744905100619602,0.108203765466977,0.00410068808624996,0.108789862116249,0.00331644349261023,missense,"K77I,D90L",-0.243672866177687,-0.274122175793854
NHERF3_PDZ1 abundance,2,MTSTFNPRECKLSKQEGQNYGFFLRIEKDTEGHLVRVVEKCSPAEKAGLQDGDRVLRINGVFVDKEEHMQVVDLVRISGNSVTLLVLDGESYEKAVKTRVDLKELG*,2,2,FALSE,FALSE,128,149,96,139,282,407,242,-0.0933243474075376,0.11480671086424,-0.0551356296896745,0.0890583034311734,-0.0852632187432436,0.0565124697788848,-0.0790758424875733,0.0440622244774942,0.11879627344312,0.0126602303859621,0.124606458419009,0.0100284922755995,0.116679786855315,0.00568451042341858,0.118672768427715,0.00469064987029018,missense,"K77I,D90E",-0.160333976026244,-0.170821598646883
NHERF3_PDZ1 abundance,2,MTSTFNPRECKLSKQEGQNYGFFLRIEKDTEGHLVRVVEKCSPAEKAGLQDGDRVLRINGVFVDKEEHMQVVDLVRISGNSVTLLVLDGDKYEKAVKTRVDLKELG*,2,2,FALSE,FALSE,203.333333333333,207,124,279,61,74,48,-0.621500026910111,0.122761433408023,-0.60409119286555,0.0956816968442103,-0.802653219579506,0.0937169642878226,-0.686190287355175,0.0587784497199458,0.0605520668420629,0.0135374318953737,0.0627908116701213,0.0107743255906506,0.0445185284044644,0.00942685857527897,0.0540423207860155,0.00625726755342429,missense,"K77I,S91K",-0.705338614004153,-0.846368075790829
NHERF3_PDZ1 abundance,2,MTSTFNPRECKLSKQEGQNYGFFLRIEKDTEGHLVRVVEKCSPAEKAGLQDGDRVLRINGVFVDKEEHMQVVDLVRISGNSVTLLVLDGDNYEKAVKTRVDLKELG*,2,2,FALSE,FALSE,54.6666666666667,84,32,48,60,17,39,-0.370058532271095,0.125237028642455,-0.636654806192824,0.180613473856593,-0.321483220264418,0.109907459571936,-0.393485753912333,0.0751228691505781,0.088279603209557,0.0138104264422462,0.0591239560021313,0.0203381465585613,0.0929187467499898,0.0110554378881803,0.085202220180752,0.00799721486183633,missense,"K77I,S91N",-0.442578718185338,-0.520670807206657
NHERF3_PDZ1 abundance,2,MTSTFNPRECKLSKQEGQNYGFFLRIEKDTEGHLVRVVEKCSPAEKAGLQDGDRVLRINGVFVDKEEHMQVVDLVRISGNSVTLLVLDGDTYEKAVKTRVDLKELG*,2,2,FALSE,FALSE,179.333333333333,162,113,263,120,163,86,-0.37426327347613,0.0897932779064496,-0.360483571390461,0.085213942199784,-0.595295569671813,0.0712094658976199,-0.465105090992238,0.0466786427384033,0.0878159282904833,0.00990189142123105,0.0902224722353613,0.00959559443869653,0.0653763448631653,0.00716286074073399,0.0775779742837771,0.00496918101849462,missense,"K77I,S91T",-0.506871161245169,-0.600362850887589
NHERF3_PDZ1 abundance,2,MTSTFNPRECKLSKQEGQNYGFFLRIEKDTEGHLVRVVEKCSPAEKAGLQDGDRVLRINGVFVDKEEHMQVVDLVRISGNSVTLLVLDGDRYEKAVKTRVDLKELG*,2,2,FALSE,FALSE,319,399,185,373,46,39,65,-0.855527704232003,0.0900024601584305,-0.894265532087645,0.0975151747668378,-0.774988808135515,0.078515847460445,-0.832523163643525,0.0505835503124798,0.0347448270972509,0.00992495884893452,0.030115462967629,0.010980786060659,0.0473012529221932,0.0078977994598142,0.0384644352997362,0.00538487846507253,missense,"K77I,S91R",-0.836701155185643,-1.00919513402116
NHERF3_PDZ1 abundance,2,MTSTFNPRECKLSKQEGQNYGFFLRIEKDTEGHLVRVVEKCSPAEKAGLQDGDRVLRINGVFVDKEEHMQVVDLVRISGNSVTLLVLDGDSKEKAVKTRVDLKELG*,2,2,FALSE,FALSE,77.3333333333333,95,44,93,3,0,2,-1.25578024101904,0.25669398741161,,,-1.447192845362,0.42351125790091,-1.3072066919629,0.219519431887359,-0.00939274369581672,0.0283067513637349,,,-0.0203148125449324,0.0426004060589182,-0.0120680617982581,0.0233689698357047,missense,"K77I,Y92K",-1.26282299546272,-1.53738349788779
NHERF3_PDZ1 abundance,2,MTSTFNPRECKLSKQEGQNYGFFLRIEKDTEGHLVRVVEKCSPAEKAGLQDGDRVLRINGVFVDKEEHMQVVDLVRISGNSVTLLVLDGDSNEKAVKTRVDLKELG*,2,2,FALSE,FALSE,231.333333333333,264,129,301,15,2,5,-1.08897126781828,0.151574117796862,-1.6261512186964,0.347844386430727,-1.52723022291539,0.268873577809235,-1.24900427224135,0.123444121124369,0.00900200008936725,0.016714730675687,-0.0522991987988622,0.0391693374793186,-0.0283656605921943,0.0270456177480588,-0.00587211559366088,0.0131412600613449,missense,"K77I,Y92N",-1.21057487493464,-1.47262068432515
NHERF3_PDZ1 abundance,2,MTSTFNPRECKLSKQEGQNYGFFLRIEKDTEGHLVRVVEKCSPAEKAGLQDGDRVLRINGVFVDKEEHMQVVDLVRISGNSVTLLVLDGDSTEKAVKTRVDLKELG*,2,2,FALSE,FALSE,243.333333333333,255,129,346,4,10,10,-1.43087360809123,0.217913610486143,-1.17554299052297,0.16783190361535,-1.32962323117104,0.190755981540605,-1.28990590213481,0.109081522637945,-0.0287010432673377,0.0240302722046773,-0.0015580442803384,0.0188988660704326,-0.00848864922273493,0.0191878778195281,-0.0102263039540878,0.0116122877607797,missense,"K77I,Y92T",-1.24729213340417,-1.51813261740063
NHERF3_PDZ1 abundance,2,MTSTFNPRECKLSKQEGQNYGFFLRIEKDTEGHLVRVVEKCSPAEKAGLQDGDRVLRINGVFVDKEEHMQVVDLVRISGNSVTLLVLDGDSREKAVKTRVDLKELG*,2,2,FALSE,FALSE,564.666666666667,584,369,741,25,20,20,-1.16649283072215,0.104550282400522,-1.21288234144194,0.120924604318231,-1.29642328349906,0.135744986774823,-1.2142354159925,0.0683361556611657,0.000453363525748818,0.0115292098531872,-0.00576267627802857,0.0136168264340731,-0.00514911284542283,0.0136543986710808,-0.00217079245376522,0.00727473438958808,missense,"K77I,Y92R",-1.17936298717113,-1.43393279186632
NHERF3_PDZ1 abundance,2,MTSTFNPRECKLSKQEGQNYGFFLRIEKDTEGHLVRVVEKCSPAEKAGLQDGDRVLRINGVFVDKEEHMQVVDLVRISGNSVTLLVLDGDSSEKAVKTRVDLKELG*,2,2,FALSE,FALSE,463.333333333333,513,257,620,9,11,13,-1.42050936544072,0.150185066664709,-1.286096409078,0.157479826659246,-1.3804409502773,0.167546274112101,-1.36358206406418,0.0911805026275738,-0.0275581335999174,0.0165615540258329,-0.0140070137902617,0.0177331609111048,-0.0136003326279053,0.0168532457583555,-0.0180695094094546,0.0097066323340411,missense,"K77I,Y92S",-1.31343098135841,-1.60011332476418
NHERF3_PDZ1 abundance,2,MTSTFNPRECKLSKQEGQNYGFFLRIEKDTEGHLVRVVEKCSPAEKAGLQDGDRVLRINGVFVDKEEHMQVVDLVRISGNSVTLLVLDGDSMEKAVKTRVDLKELG*,2,2,FALSE,FALSE,155.333333333333,193,109,164,6,9,1,-1.26022934120351,0.197426456973051,-1.15786954889152,0.17958639854042,-1.83786833485214,0.596856105274107,-1.23412661132625,0.129673804284476,-0.00988336513180824,0.0217710655653109,0.000432089890825271,0.0202224917967046,-0.0596123145098989,0.0600369222047232,-0.0042883122548783,0.0138044417970249,missense,"K77I,Y92M",-1.19721924772211,-1.456066060227
NHERF3_PDZ1 abundance,2,MTSTFNPRECKLSKQEGQNYGFFLRIEKDTEGHLVRVVEKCSPAEKAGLQDGDRVLRINGVFVDKEEHMQVVDLVRISGNSVTLLVLDGDSIEKAVKTRVDLKELG*,2,2,FALSE,FALSE,152.666666666667,195,92,171,4,2,1,-1.37830725010168,0.228505304164342,-1.53151062374433,0.350354448699497,-1.85082369095964,0.596836806875603,-1.46382596297591,0.182253215131604,-0.0229043246113561,0.0251982638763673,-0.0416421074455737,0.0394519853527208,-0.0609154756904375,0.0600349810057651,-0.0287409867804584,0.019401789856381,missense,"K77I,Y92I",-1.40341959931625,-1.71165640092959
NHERF3_PDZ1 abundance,2,MTSTFNPRECKLSKQEGQNYGFFLRIEKDTEGHLVRVVEKCSPAEKAGLQDGDRVLRINGVFVDKEEHMQVVDLVRISGNSVTLLVLDGDSQEKAVKTRVDLKELG*,2,2,FALSE,FALSE,97.6666666666667,147,52,94,8,1,4,-1.10120922472506,0.180241776034544,-1.56583706989332,0.492520416500306,-1.23566139429269,0.301162256309946,-1.17518785274167,0.14755526481237,0.00765246788234765,0.0198760367978025,-0.0455074685269239,0.0554607150838611,0.000962840744495805,0.0302934908318906,0.00198602099969958,0.0157080150164978,missense,"K77I,Y92Q",-1.14431011822139,-1.39048390999874
NHERF3_PDZ1 abundance,2,MTSTFNPRECKLSKQEGQNYGFFLRIEKDTEGHLVRVVEKCSPAEKAGLQDGDRVLRINGVFVDKEEHMQVVDLVRISGNSVTLLVLDGDSHEKAVKTRVDLKELG*,2,2,FALSE,FALSE,209,215,143,269,9,2,4,-1.17573589860513,0.17351256068129,-1.65499838972504,0.347230610221552,-1.56155642264646,0.300099949873692,-1.33271309005572,0.137864810960619,-0.000565909372070406,0.0191339772435514,-0.0555475610591788,0.0391002226440307,-0.0318184850914795,0.030186634910828,-0.0147833487435816,0.0146764164841545,missense,"K77I,Y92H",-1.2857200050401,-1.56576489701591
NHERF3_PDZ1 abundance,2,MTSTFNPRECKLSKQEGQNYGFFLRIEKDTEGHLVRVVEKCSPAEKAGLQDGDRVLRINGVFVDKEEHMQVVDLVRISGNSVTLLVLDGDSPEKAVKTRVDLKELG*,2,2,FALSE,FALSE,181,209,84,250,6,7,6,-1.27976802248133,0.187884737454257,-1.1512886180591,0.202318734868822,-1.39993295519207,0.245022843037467,-1.26338478029087,0.120025505862318,-0.0120379796534934,0.0207188590655618,0.00117314166788121,0.0227822874641787,-0.0155610061844646,0.024646505641531,-0.00740299445910825,0.0127773309264529,missense,"K77I,Y92P",-1.22348420965682,-1.48862211804909
NHERF3_PDZ1 abundance,2,MTSTFNPRECKLSKQEGQNYGFFLRIEKDTEGHLVRVVEKCSPAEKAGLQDGDRVLRINGVFVDKEEHMQVVDLVRISGNSVTLLVLDGDSLEKAVKTRVDLKELG*,2,2,FALSE,FALSE,501,514,257,732,8,6,23,-1.36037696835072,0.162576902487895,-1.44310010855645,0.205997178412493,-1.31617472656022,0.126402167567538,-1.35378668125041,0.0898071665101978,-0.0209270752315628,0.0179280551235961,-0.0316865599616867,0.0231965019870552,-0.00713588292285944,0.0127146175329404,-0.0170267406507341,0.00956043365802726,missense,"K77I,Y92L",-1.3046376984619,-1.58921383718311
NHERF3_PDZ1 abundance,2,MTSTFNPRECKLSKQEGQNYGFFLRIEKDTEGHLVRVVEKCSPAEKAGLQDGDRVLRINGVFVDKEEHMQVVDLVRISGNSVTLLVLDGDSEEKAVKTRVDLKELG*,2,2,FALSE,FALSE,246.333333333333,326,118,295,4,22,8,-1.52425170688937,0.228141338455295,-0.929829473458013,0.129383578657598,-1.3753078421658,0.213783722187275,-1.13976439189981,0.099587666895237,-0.0389982483251986,0.0251581278103269,0.0261107525972115,0.0145693570298013,-0.0130840004506252,0.0215042060962066,0.00575703015716879,0.0106016181058504,missense,"K77I,Y92E",-1.1125105940703,-1.35106762797438
NHERF3_PDZ1 abundance,2,MTSTFNPRECKLSKQEGQNYGFFLRIEKDTEGHLVRVVEKCSPAEKAGLQDGDRVLRINGVFVDKEEHMQVVDLVRISGNSVTLLVLDGDSDEKAVKTRVDLKELG*,2,2,FALSE,FALSE,166.333333333333,165,103,231,13,3,34,-0.996132482848749,0.157441323344794,-1.44960896735669,0.289343562239094,-0.851021060611717,0.109057797632629,-0.946382575221909,0.0856341715999121,0.0192397326889617,0.0173617326967312,-0.0324194960011834,0.0325817982952223,0.0396532748138563,0.0109699715801376,0.0263435167468326,0.00911619693900616,missense,"K77I,Y92D",-0.938912374029543,-1.13588842065221
NHERF3_PDZ1 abundance,2,MTSTFNPRECKLSKQEGQNYGFFLRIEKDTEGHLVRVVEKCSPAEKAGLQDGDRVLRINGVFVDKEEHMQVVDLVRISGNSVTLLVLDGDSAEKAVKTRVDLKELG*,2,2,FALSE,FALSE,306.333333333333,375,181,363,9,17,8,-1.31186290764916,0.156410074649264,-1.11230928516067,0.133980307242116,-1.43879055648585,0.212478096822173,-1.24191411031468,0.0917724138651483,-0.0155772208474708,0.0172480124623273,0.00556244534670111,0.0150869758853917,-0.0194696380394833,0.0213728750638514,-0.00511733147833221,0.00976964432226177,missense,"K77I,Y92A",-1.20421005992041,-1.46473134162802
NHERF3_PDZ1 abundance,2,MTSTFNPRECKLSKQEGQNYGFFLRIEKDTEGHLVRVVEKCSPAEKAGLQDGDRVLRINGVFVDKEEHMQVVDLVRISGNSVTLLVLDGDSGEKAVKTRVDLKELG*,2,2,FALSE,FALSE,587,584,386,791,12,19,19,-1.36770306297227,0.139802936170869,-1.29836692912735,0.120590141935927,-1.40511062160536,0.138996405931079,-1.35120950671595,0.0763179596012166,-0.0217349552330025,0.0154166717889002,-0.0153887470008836,0.0135791639894925,-0.0160818204191011,0.0139814543838634,-0.0167523871985617,0.00812443837208231,missense,"K77I,Y92G",-1.30232417736875,-1.58634617163429
NHERF3_PDZ1 abundance,2,MTSTFNPRECKLSKQEGQNYGFFLRIEKDTEGHLVRVVEKCSPAEKAGLQDGDRVLRINGVFVDKEEHMQVVDLVRISGNSVTLLVLDGDSVEKAVKTRVDLKELG*,2,2,FALSE,FALSE,657,642,373,956,21,16,26,-1.24246079113753,0.117485846178642,-1.31875612358804,0.130463183104766,-1.36826240658741,0.119513899408422,-1.30851058299405,0.0704975504189419,-0.00792395060136489,0.0129556701739341,-0.0176846910204412,0.0146909268828301,-0.0123753099237455,0.0120217362573032,-0.0122068676885347,0.00750482595124737,missense,"K77I,Y92V",-1.26399349414777,-1.53883435941829
NHERF3_PDZ1 abundance,2,MTSTFNPRECKLSKQEGQNYGFFLRIEKDTEGHLVRVVEKCSPAEKAGLQDGDRVLRINGVFVDKEEHMQVVDLVRISGNSVTLLVLDGDSYKKAVKTRVDLKELG*,2,2,FALSE,FALSE,165.666666666667,214,83,200,125,264,194,-0.427195515453934,0.11714904100766,-0.135590283461944,0.0956815504205118,-0.266564805878118,0.0579112077496884,-0.261147164482568,0.0456305514243279,0.0819788620315525,0.0129185292173845,0.115546788036732,0.0107743091024752,0.0984429133673402,0.00582520752276275,0.0992903420289846,0.00485760632055963,missense,"K77I,E93K",-0.323778802234721,-0.373415427870437
NHERF3_PDZ1 abundance,2,MTSTFNPRECKLSKQEGQNYGFFLRIEKDTEGHLVRVVEKCSPAEKAGLQDGDRVLRINGVFVDKEEHMQVVDLVRISGNSVTLLVLDGDSYNKAVKTRVDLKELG*,2,2,FALSE,FALSE,75.3333333333333,118,44,64,154,40,68,-0.198883272723201,0.117435650578256,-0.486244997622157,0.14157063852053,-0.238332640618416,0.0878706953478328,-0.276079128642086,0.0630043894048861,0.107155836192277,0.012950134888928,0.0760609910152792,0.0159416921292694,0.101282747448604,0.00883879054608982,0.0977007578312145,0.00670714051535666,missense,"K77I,E93N",-0.337183177290946,-0.390030476104056
NHERF3_PDZ1 abundance,2,MTSTFNPRECKLSKQEGQNYGFFLRIEKDTEGHLVRVVEKCSPAEKAGLQDGDRVLRINGVFVDKEEHMQVVDLVRISGNSVTLLVLDGDSYTKAVKTRVDLKELG*,2,2,FALSE,FALSE,238.666666666667,260,132,324,347,277,371,-0.196365937193397,0.0825977797180109,-0.264949085011291,0.0773195190407955,-0.215353285409629,0.0425358165304886,-0.221715151261783,0.0339706212011296,0.107433433621262,0.00910841285084392,0.100980221056023,0.00870663564855503,0.103594208701649,0.00427861838957403,0.103488082154289,0.00361634692347737,missense,"K77I,E93T",-0.288380813812916,-0.329538762040481
NHERF3_PDZ1 abundance,2,MTSTFNPRECKLSKQEGQNYGFFLRIEKDTEGHLVRVVEKCSPAEKAGLQDGDRVLRINGVFVDKEEHMQVVDLVRISGNSVTLLVLDGDSYRKAVKTRVDLKELG*,2,2,FALSE,FALSE,356.333333333333,399,243,427,415,390,313,-0.282073505870453,0.0684403173396011,-0.343745036620684,0.0596849040119563,-0.351907544041595,0.0419082328426331,-0.335735675239299,0.030662925466659,0.0979820909505767,0.00754720850972131,0.0921073303583694,0.00672087358273533,0.0898584065044916,0.00421549062274414,0.0913500123598617,0.00326422574140272,missense,"K77I,E93R",-0.390736662726986,-0.45641132115397
NHERF3_PDZ1 abundance,2,MTSTFNPRECKLSKQEGQNYGFFLRIEKDTEGHLVRVVEKCSPAEKAGLQDGDRVLRINGVFVDKEEHMQVVDLVRISGNSVTLLVLDGDSYSKAVKTRVDLKELG*,2,2,FALSE,FALSE,239.666666666667,309,127,283,258,139,288,-0.343348849102652,0.0709956967511183,-0.440282670091176,0.0820567606170021,-0.232322626880017,0.0451655387547957,-0.295529990681261,0.0345624427892077,0.0912249949893843,0.00782900120136639,0.0812366212356465,0.00924007709897915,0.101887286338419,0.0045431384760834,0.0956301137685733,0.00367934936804917,missense,"K77I,E93S",-0.354644152093367,-0.411673778185006
NHERF3_PDZ1 abundance,2,MTSTFNPRECKLSKQEGQNYGFFLRIEKDTEGHLVRVVEKCSPAEKAGLQDGDRVLRINGVFVDKEEHMQVVDLVRISGNSVTLLVLDGDSYMKAVKTRVDLKELG*,2,2,FALSE,FALSE,67.3333333333333,78,37,87,120,48,89,-0.152161838586743,0.120141567220471,-0.386685272306748,0.146628378354724,-0.250078925438146,0.0781636755968645,-0.248540432712684,0.0598179990279216,0.112308009925654,0.0132485279692433,0.0872720055733771,0.0165112235811953,0.100101205060606,0.00786237498381464,0.100632393308565,0.0063679329109826,missense,"K77I,E93M",-0.312461780637865,-0.359387704914017
NHERF3_PDZ1 abundance,2,MTSTFNPRECKLSKQEGQNYGFFLRIEKDTEGHLVRVVEKCSPAEKAGLQDGDRVLRINGVFVDKEEHMQVVDLVRISGNSVTLLVLDGDSYIKAVKTRVDLKELG*,2,2,FALSE,FALSE,161.333333333333,198,93,193,293,187,163,-0.163202811500844,0.114129177231802,-0.263989863226786,0.093732845563734,-0.309488037296557,0.0609760569736825,-0.273780608016342,0.0466481569229926,0.111090474297942,0.0125855158347279,0.101088235108457,0.0105548733974292,0.0941253254551572,0.00613349642657757,0.097945447145085,0.00496593564702739,missense,"K77I,E93I",-0.335119802894062,-0.387472873456827
NHERF3_PDZ1 abundance,2,MTSTFNPRECKLSKQEGQNYGFFLRIEKDTEGHLVRVVEKCSPAEKAGLQDGDRVLRINGVFVDKEEHMQVVDLVRISGNSVTLLVLDGDSYQKAVKTRVDLKELG*,2,2,FALSE,FALSE,122.666666666667,164,55,149,276,120,83,-0.126672847363551,0.114644326312603,-0.241129489571085,0.116831046228466,-0.438481945345023,0.0771762792253188,-0.318123970459754,0.0561443499115194,0.115118790748153,0.0126423235421951,0.103662448537087,0.0131558675554364,0.0811500083662378,0.00776305416155968,0.0932248686958589,0.00597685411376607,missense,"K77I,E93Q",-0.374926693340336,-0.436814480359126
NHERF3_PDZ1 abundance,2,MTSTFNPRECKLSKQEGQNYGFFLRIEKDTEGHLVRVVEKCSPAEKAGLQDGDRVLRINGVFVDKEEHMQVVDLVRISGNSVTLLVLDGDSYHKAVKTRVDLKELG*,2,2,FALSE,FALSE,91.3333333333333,130,20,124,45,52,62,-0.575784494776713,0.127386612344876,-0.192033833417479,0.184512216032381,-0.471970271535704,0.0867649901048489,-0.463816319311106,0.0668403833421415,0.0655933154299618,0.0140474702936178,0.109190910112626,0.0207771680117901,0.0777814643964095,0.00872756919965844,0.0777151706416691,0.00711550175171256,missense,"K77I,E93H",-0.50571423515084,-0.598928812912721
NHERF3_PDZ1 abundance,2,MTSTFNPRECKLSKQEGQNYGFFLRIEKDTEGHLVRVVEKCSPAEKAGLQDGDRVLRINGVFVDKEEHMQVVDLVRISGNSVTLLVLDGDSYPKAVKTRVDLKELG*,2,2,FALSE,FALSE,100,114,50,136,9,3,3,-0.995932324327249,0.157855324790557,-0.976358151368161,0.328402286456765,-1.15870515933323,0.347772539526995,-1.01612138676287,0.131679732247013,0.0192618050310472,0.0174073864189224,0.020871347970821,0.0369800419066604,0.00870376096061246,0.0349819541360517,0.0189194624420873,0.0140179831206612,missense,"K77I,E93P",-1.00151667550549,-1.21348797186529
NHERF3_PDZ1 abundance,2,MTSTFNPRECKLSKQEGQNYGFFLRIEKDTEGHLVRVVEKCSPAEKAGLQDGDRVLRINGVFVDKEEHMQVVDLVRISGNSVTLLVLDGDSYLKAVKTRVDLKELG*,2,2,FALSE,FALSE,539,558,302,757,450,968,711,-0.331865127543315,0.0672965699461064,-0.148327977564614,0.0513670921521797,-0.274670967069108,0.0312866961419741,-0.252927970179833,0.0248344790145936,0.0924913544167646,0.00742108255945253,0.114112448261594,0.00578423871802421,0.0976275259322416,0.00314708507749263,0.10016531743359,0.0026437577119609,missense,"K77I,E93L",-0.316400458574311,-0.364269791815961
NHERF3_PDZ1 abundance,2,MTSTFNPRECKLSKQEGQNYGFFLRIEKDTEGHLVRVVEKCSPAEKAGLQDGDRVLRINGVFVDKEEHMQVVDLVRISGNSVTLLVLDGDSYEKKVKTRVDLKELG*,2,2,FALSE,FALSE,96.6666666666667,114,58,118,4,21,6,-1.22585837223064,0.229147446247781,-0.743999357742329,0.148884563709686,-1.18046553379273,0.246876837610817,-0.946793154684942,0.111410817321208,-0.00609313037541098,0.0252690756490908,0.0470363239165521,0.0167652834109116,0.00651491527900434,0.0248329963668242,0.0262998084563898,0.0118602531309687,missense,"K77I,A95K",-0.939280949861502,-1.13634527934201
NHERF3_PDZ1 abundance,2,MTSTFNPRECKLSKQEGQNYGFFLRIEKDTEGHLVRVVEKCSPAEKAGLQDGDRVLRINGVFVDKEEHMQVVDLVRISGNSVTLLVLDGDSYEKNVKTRVDLKELG*,2,2,FALSE,FALSE,78,91,34,109,4,1,7,-1.16186321987512,0.229537288546145,-1.44687741375993,0.498296536994013,-1.10809422994721,0.229280732327188,-1.16483851439278,0.154248897982125,0.000963890649812005,0.0253120652380646,-0.0321119068928118,0.05611114045154,0.0137946436765759,0.0230630287068064,0.00308776116737147,0.0164205866111416,missense,"K77I,A95N",-1.13501955126514,-1.37896802675553
NHERF3_PDZ1 abundance,2,MTSTFNPRECKLSKQEGQNYGFFLRIEKDTEGHLVRVVEKCSPAEKAGLQDGDRVLRINGVFVDKEEHMQVVDLVRISGNSVTLLVLDGDSYEKTVKTRVDLKELG*,2,2,FALSE,FALSE,141.666666666667,151,63,211,8,3,35,-1.10929500012068,0.16348804383225,-1.26603796088571,0.300061333418223,-0.807685775770168,0.105469145642581,-0.925986757280079,0.0849970668651942,0.00676081461062537,0.0180285306031815,-0.0117483137588563,0.0337886827893178,0.0440123106044959,0.0106089940875017,0.0285147562136954,0.00904837387113557,missense,"K77I,A95T",-0.920603115424974,-1.11319365020893
NHERF3_PDZ1 abundance,2,MTSTFNPRECKLSKQEGQNYGFFLRIEKDTEGHLVRVVEKCSPAEKAGLQDGDRVLRINGVFVDKEEHMQVVDLVRISGNSVTLLVLDGDSYEKRVKTRVDLKELG*,2,2,FALSE,FALSE,263.666666666667,286,165,340,11,3,14,-1.1282607495874,0.139061119768419,-1.52117801124012,0.287208387746284,-1.12353120425957,0.162383164071504,-1.17330766067226,0.0991319912215036,0.00466937974689992,0.0153348684998033,-0.0404785940987764,0.0323413650050827,0.0122418599860392,0.0163338957289219,0.00218617709238693,0.0105531090923986,missense,"K77I,A95R",-1.14262227599201,-1.38839178858807
NHERF3_PDZ1 abundance,2,MTSTFNPRECKLSKQEGQNYGFFLRIEKDTEGHLVRVVEKCSPAEKAGLQDGDRVLRINGVFVDKEEHMQVVDLVRISGNSVTLLVLDGDSYEKSVKTRVDLKELG*,2,2,FALSE,FALSE,331.333333333333,372,153,469,111,37,78,-0.628554610714502,0.078018420487287,-0.854807818593944,0.102647588724705,-0.794565101487208,0.0721071525209461,-0.746824560737284,0.0470608181240246,0.0597741275076082,0.00860342718890292,0.0345586351339414,0.0115587262610517,0.0453321009094602,0.00725315778468247,0.0475874912818856,0.00500986554916121,missense,"K77I,A95S",-0.759769801555417,-0.913836853916178
NHERF3_PDZ1 abundance,2,MTSTFNPRECKLSKQEGQNYGFFLRIEKDTEGHLVRVVEKCSPAEKAGLQDGDRVLRINGVFVDKEEHMQVVDLVRISGNSVTLLVLDGDSYEKMVKTRVDLKELG*,2,2,FALSE,FALSE,149.333333333333,136,89,223,7,52,16,-1.11704299920466,0.188066460592122,-0.610020142228765,0.110698651960969,-1.07373392931866,0.153757465599499,-0.833114220562046,0.0810635696418824,0.00590640938731629,0.0207388984585077,0.0621231768668447,0.0124653236513516,0.0172508983375213,0.015466248764186,0.0384015142581622,0.00862963290970866,missense,"K77I,A95M",-0.837231745035096,-1.00985281301806
NHERF3_PDZ1 abundance,2,MTSTFNPRECKLSKQEGQNYGFFLRIEKDTEGHLVRVVEKCSPAEKAGLQDGDRVLRINGVFVDKEEHMQVVDLVRISGNSVTLLVLDGDSYEKIVKTRVDLKELG*,2,2,FALSE,FALSE,97.3333333333333,135,15,142,5,10,10,-1.21050354703354,0.210839859832019,-0.573082801854346,0.249020581617734,-1.07951741017153,0.192809000068113,-0.999844982136773,0.123540493732788,-0.00439988768020522,0.0232502192591666,0.0662825400969373,0.028041191927137,0.016669146074341,0.0193943880864612,0.0206521692255857,0.0131515194199801,missense,"K77I,A95I",-0.986905400669548,-1.1953769420608
NHERF3_PDZ1 abundance,2,MTSTFNPRECKLSKQEGQNYGFFLRIEKDTEGHLVRVVEKCSPAEKAGLQDGDRVLRINGVFVDKEEHMQVVDLVRISGNSVTLLVLDGDSYEKQVKTRVDLKELG*,2,2,FALSE,FALSE,31.3333333333333,15,13,66,0,0,2,,,,,-1.34089436227178,0.423990276295325,-1.34089436227178,0.423990276295325,,,,,-0.0096223965616245,0.0426485898503313,-0.0156542871474903,0.0451359403228674,missense,"K77I,A95Q",-1.29306430616817,-1.57486833652527
NHERF3_PDZ1 abundance,2,MTSTFNPRECKLSKQEGQNYGFFLRIEKDTEGHLVRVVEKCSPAEKAGLQDGDRVLRINGVFVDKEEHMQVVDLVRISGNSVTLLVLDGDSYEKHVKTRVDLKELG*,2,2,FALSE,FALSE,82.3333333333333,119,29,99,6,3,8,-1.12289877546333,0.198083496783998,-1.09475046784871,0.312483603996821,-1.03687844885399,0.215227452449699,-1.08546964808651,0.132088996625224,0.00526066772321539,0.0218435201745992,0.00753967214080607,0.0351875040080395,0.0209581396540179,0.0216494289073395,0.011536984211812,0.0140615514135773,missense,"K77I,A95H",-1.06377038133739,-1.29065295126791
NHERF3_PDZ1 abundance,2,MTSTFNPRECKLSKQEGQNYGFFLRIEKDTEGHLVRVVEKCSPAEKAGLQDGDRVLRINGVFVDKEEHMQVVDLVRISGNSVTLLVLDGDSYEKPVKTRVDLKELG*,2,2,FALSE,FALSE,55.6666666666667,80,32,55,3,1,2,-1.20697561238841,0.257003866000175,-1.42990360950753,0.499332326540123,-1.28438232977044,0.424319952164868,-1.26056973941684,0.201192111729251,-0.00401084713494665,0.0283409230100905,-0.0302005560330431,0.0562277764872841,-0.00393793012334304,0.042681751485703,-0.00710331891464339,0.0214179325709769,missense,"K77I,A95P",-1.22095715673391,-1.48548977461443
NHERF3_PDZ1 abundance,2,MTSTFNPRECKLSKQEGQNYGFFLRIEKDTEGHLVRVVEKCSPAEKAGLQDGDRVLRINGVFVDKEEHMQVVDLVRISGNSVTLLVLDGDSYEKEVKTRVDLKELG*,2,2,FALSE,FALSE,85.6666666666667,94,57,106,3,8,4,-1.2527749739613,0.25671157918497,-1.00933528395198,0.200384823558268,-1.2729010897794,0.30097766727137,-1.13851910605175,0.13986707634811,-0.00906133995612329,0.0283086912843367,0.017157927586119,0.0225645176000292,-0.0027830482245659,0.0302749232782527,0.00588959722501346,0.0148895679078851,missense,"K77I,A95E",-1.11139270506513,-1.34968197741904
NHERF3_PDZ1 abundance,2,MTSTFNPRECKLSKQEGQNYGFFLRIEKDTEGHLVRVVEKCSPAEKAGLQDGDRVLRINGVFVDKEEHMQVVDLVRISGNSVTLLVLDGDSYEKDVKTRVDLKELG*,2,2,FALSE,FALSE,96,128,46,114,5,35,3,-1.19538236651172,0.210917326248106,-0.536077081452019,0.142510072531525,-1.38462280815774,0.346521714092287,-0.809509547094913,0.111771372696485,-0.00273240998946023,0.0232587618144532,0.0704496033230467,0.0160474779612439,-0.0140209798727276,0.0348561353521745,0.040914352859704,0.0118986361006061,missense,"K77I,A95D",-0.816041907391969,-0.98358749493897
NHERF3_PDZ1 abundance,2,MTSTFNPRECKLSKQEGQNYGFFLRIEKDTEGHLVRVVEKCSPAEKAGLQDGDRVLRINGVFVDKEEHMQVVDLVRISGNSVTLLVLDGDSYEKAKKTRVDLKELG*,2,2,FALSE,FALSE,87.6666666666667,65,51,147,116,197,152,-0.11001128635193,0.121187707694994,-0.0811982876842897,0.117051791179086,-0.246756273502815,0.0634441141475553,-0.191830192933168,0.0506685323900475,0.116956132828672,0.0133638903842437,0.12167164881327,0.0131807247438947,0.100435425979169,0.00638175485140605,0.10666948930225,0.00539392524325604,missense,"K77I,V96K",-0.261553185130117,-0.296285265127075
NHERF3_PDZ1 abundance,2,MTSTFNPRECKLSKQEGQNYGFFLRIEKDTEGHLVRVVEKCSPAEKAGLQDGDRVLRINGVFVDKEEHMQVVDLVRISGNSVTLLVLDGDSYEKANKTRVDLKELG*,2,2,FALSE,FALSE,79,83,33,121,34,75,38,-0.527962028910139,0.133120588068403,-0.229700064967376,0.147018747904065,-0.61611849165642,0.105635901016985,-0.497287076146643,0.0721107119916955,0.070866904673465,0.0146797804882126,0.104949469420451,0.0165551815038074,0.0632817962169874,0.0106257677777628,0.0741520368446154,0.00767655527748369,missense,"K77I,V96N",-0.535760823345553,-0.636172288271835
NHERF3_PDZ1 abundance,2,MTSTFNPRECKLSKQEGQNYGFFLRIEKDTEGHLVRVVEKCSPAEKAGLQDGDRVLRINGVFVDKEEHMQVVDLVRISGNSVTLLVLDGDSYEKATKTRVDLKELG*,2,2,FALSE,FALSE,127.666666666667,114,85,184,138,88,132,-0.243841453033256,0.0906340956088654,-0.45088773642849,0.100198875365055,-0.347508527269926,0.0615556945529212,-0.342721285285804,0.0453957999837523,0.102198104051236,0.00999461200999321,0.0800424279740584,0.0112829866380599,0.0903008974589514,0.00619180136129162,0.0906063583286116,0.0048326158252466,missense,"K77I,V96T",-0.397007621862673,-0.464184327211579
NHERF3_PDZ1 abundance,2,MTSTFNPRECKLSKQEGQNYGFFLRIEKDTEGHLVRVVEKCSPAEKAGLQDGDRVLRINGVFVDKEEHMQVVDLVRISGNSVTLLVLDGDSYEKARKTRVDLKELG*,2,2,FALSE,FALSE,280,308,192,340,391,429,308,-0.224144176839984,0.069016015666366,-0.238085625521235,0.0633562313947624,-0.282065602301833,0.042648008397367,-0.259151996682431,0.0314835041535702,0.104370207517187,0.00761069324327732,0.10400520565165,0.00713428678376405,0.0968837098997399,0.00428990361280331,0.0995027378781251,0.00335158055285326,missense,"K77I,V96R",-0.321987746670468,-0.371195371025986
NHERF3_PDZ1 abundance,2,MTSTFNPRECKLSKQEGQNYGFFLRIEKDTEGHLVRVVEKCSPAEKAGLQDGDRVLRINGVFVDKEEHMQVVDLVRISGNSVTLLVLDGDSYEKASKTRVDLKELG*,2,2,FALSE,FALSE,232.333333333333,284,149,264,250,209,181,-0.266770261437841,0.0725245186578153,-0.440790632422404,0.0798856301826613,-0.360673758501055,0.0525665556334435,-0.353196954971395,0.0375634063996877,0.099669645612766,0.00799759097640817,0.0811794216695335,0.00899559495693012,0.0889766252327882,0.00528759642943743,0.0894911695419669,0.00399881734174245,missense,"K77I,V96S",-0.406411596043879,-0.475840781462751
NHERF3_PDZ1 abundance,2,MTSTFNPRECKLSKQEGQNYGFFLRIEKDTEGHLVRVVEKCSPAEKAGLQDGDRVLRINGVFVDKEEHMQVVDLVRISGNSVTLLVLDGDSYEKAMKTRVDLKELG*,2,2,FALSE,FALSE,98,94,47,153,174,85,183,-0.0996291087787072,0.117673457257783,-0.293669488851472,0.127197741831567,-0.201626290617003,0.0600444332951641,-0.197549812444514,0.0493028618494313,0.118101020257251,0.0129763588555191,0.0977461335317091,0.0143232188609723,0.10497498794004,0.00603978570163559,0.106060606459017,0.00524854260721885,missense,"K77I,V96M",-0.266687668731199,-0.302649582174969
NHERF3_PDZ1 abundance,2,MTSTFNPRECKLSKQEGQNYGFFLRIEKDTEGHLVRVVEKCSPAEKAGLQDGDRVLRINGVFVDKEEHMQVVDLVRISGNSVTLLVLDGDSYEKAIKTRVDLKELG*,2,2,FALSE,FALSE,58,80,29,65,141,127,123,-0.113552610089664,0.119209597646116,-0.0460568591212806,0.150688541740364,-0.0594333946992056,0.0732613711829427,-0.0701382100914962,0.0576655346675747,0.116565615810516,0.0131457556710455,0.125628781739904,0.0169684220184193,0.119277972788223,0.00736925902819024,0.119624225253522,0.00613879203594979,missense,"K77I,V96I",-0.152310692855201,-0.160876544414985
NHERF3_PDZ1 abundance,2,MTSTFNPRECKLSKQEGQNYGFFLRIEKDTEGHLVRVVEKCSPAEKAGLQDGDRVLRINGVFVDKEEHMQVVDLVRISGNSVTLLVLDGDSYEKAQKTRVDLKELG*,2,2,FALSE,FALSE,66,81,40,77,135,131,35,-0.129430102874157,0.119367368662984,-0.127412183915911,0.131609653172836,-0.501512428116223,0.111331313191287,-0.27278445270661,0.0692384917131044,0.114814736309745,0.0131631537604668,0.116467690467687,0.0148200262006802,0.0748098601174018,0.0111986613355414,0.0980514929888841,0.00737079269202685,missense,"K77I,V96Q",-0.334225557552776,-0.386364434651151
NHERF3_PDZ1 abundance,2,MTSTFNPRECKLSKQEGQNYGFFLRIEKDTEGHLVRVVEKCSPAEKAGLQDGDRVLRINGVFVDKEEHMQVVDLVRISGNSVTLLVLDGDSYEKAHKTRVDLKELG*,2,2,FALSE,FALSE,48,55,34,55,28,36,14,-0.466235296896453,0.138626349406205,-0.443556532348221,0.156331130218918,-0.681231832803216,0.167546013562946,-0.518584307526523,0.0881897492616451,0.0776737772193558,0.0152869244997602,0.0808679649611473,0.0176038108905562,0.0567321361525662,0.0168532195500798,0.0718848372922959,0.00938825129326707,missense,"K77I,V96H",-0.554879277825176,-0.659870076643078
NHERF3_PDZ1 abundance,2,MTSTFNPRECKLSKQEGQNYGFFLRIEKDTEGHLVRVVEKCSPAEKAGLQDGDRVLRINGVFVDKEEHMQVVDLVRISGNSVTLLVLDGDSYEKALKTRVDLKELG*,2,2,FALSE,FALSE,308.333333333333,358,144,423,507,282,531,-0.237998758899705,0.0698756632255129,-0.274268933079499,0.0728082495138168,-0.188085601457184,0.0362799308722281,-0.211048298311422,0.0294475203863299,0.102842403093065,0.00770549028142606,0.0999307509812424,0.00819863998884188,0.106337026954977,0.0036493475866656,0.104623623380393,0.00313483963459579,missense,"K77I,V96L",-0.278805215044478,-0.317669574947757
NHERF3_PDZ1 abundance,2,MTSTFNPRECKLSKQEGQNYGFFLRIEKDTEGHLVRVVEKCSPAEKAGLQDGDRVLRINGVFVDKEEHMQVVDLVRISGNSVTLLVLDGDSYEKAEKTRVDLKELG*,2,2,FALSE,FALSE,84,106,23,123,7,4,7,-1.04626693883317,0.188512160427472,-0.949304374447604,0.288989055269503,-1.14554846639462,0.229070473686868,-1.05862120638109,0.130000571258276,0.0137111903393055,0.0207880476986178,0.0239177634359806,0.0325418787114304,0.0100271743318538,0.0230418790837729,0.0143951385854604,0.0138392278179633,missense,"K77I,V96E",-1.03966862362822,-1.26077823758874
NHERF3_PDZ1 abundance,2,MTSTFNPRECKLSKQEGQNYGFFLRIEKDTEGHLVRVVEKCSPAEKAGLQDGDRVLRINGVFVDKEEHMQVVDLVRISGNSVTLLVLDGDSYEKADKTRVDLKELG*,2,2,FALSE,FALSE,66,57,40,101,8,3,10,-0.832157584829068,0.182629146427291,-1.18478810145646,0.30383453876761,-0.97391267838104,0.193491974017971,-0.944800213715204,0.121694144935174,0.0373219507998755,0.0201393024114699,-0.0025990985112351,0.0342135680525973,0.027291778583134,0.0194630874824012,0.026511967248009,0.0129549661172193,missense,"K77I,V96D",-0.937491893315565,-1.13412770032928
NHERF3_PDZ1 abundance,2,MTSTFNPRECKLSKQEGQNYGFFLRIEKDTEGHLVRVVEKCSPAEKAGLQDGDRVLRINGVFVDKEEHMQVVDLVRISGNSVTLLVLDGDSYEKAAKTRVDLKELG*,2,2,FALSE,FALSE,118,140,51,163,73,124,100,-0.429777912983925,0.098189417006676,-0.21761725844274,0.118167473317709,-0.406352140277708,0.069594426557765,-0.377315041535592,0.0511775710514189,0.0816940899356382,0.0108277698351432,0.106310064976748,0.0133063571585953,0.0843819005932486,0.00700040618871109,0.0869236754820204,0.00544811502053689,missense,"K77I,V96A",-0.428062322933611,-0.502677382949723
NHERF3_PDZ1 abundance,2,MTSTFNPRECKLSKQEGQNYGFFLRIEKDTEGHLVRVVEKCSPAEKAGLQDGDRVLRINGVFVDKEEHMQVVDLVRISGNSVTLLVLDGDSYEKAGKTRVDLKELG*,2,2,FALSE,FALSE,543.333333333333,669,225,736,95,158,101,-0.83693356238812,0.089234770101229,-0.560834352429478,0.069128215060387,-0.872186612830617,0.0647242174841761,-0.750870361380512,0.0417554757785168,0.0367952831881948,0.00984030236051133,0.0676617880245636,0.00778424632010686,0.0375242614708453,0.00651051865855421,0.0471567950452016,0.00444508463580737,missense,"K77I,V96G",-0.763401703470342,-0.918338684493369
NHERF3_PDZ1 abundance,2,MTSTFNPRECKLSKQEGQNYGFFLRIEKDTEGHLVRVVEKCSPAEKAGLQDGDRVLRINGVFVDKEEHMQVVDLVRISGNSVTLLVLDGDSYEKAVKKRVDLKELG*,2,2,FALSE,FALSE,100,121,54,125,195,105,129,-0.138977055175572,0.116435552477851,-0.273378450033461,0.118797635458955,-0.247360464485256,0.0674655993783314,-0.230477171856824,0.0523911297047738,0.113761952768523,0.0128398497647887,0.100031024644727,0.0133773171468546,0.100374651251912,0.00678627043533673,0.102555320105732,0.00557730456571876,missense,"K77I,T98K",-0.296246450848445,-0.339288410061018
NHERF3_PDZ1 abundance,2,MTSTFNPRECKLSKQEGQNYGFFLRIEKDTEGHLVRVVEKCSPAEKAGLQDGDRVLRINGVFVDKEEHMQVVDLVRISGNSVTLLVLDGDSYEKAVKNRVDLKELG*,2,2,FALSE,FALSE,88.3333333333333,87,32,146,165,154,275,-0.0927346059783141,0.118177367978644,-0.0196474307415497,0.143429161236867,-0.0608693092683971,0.0546441752805321,-0.0614798389818774,0.0468750196400927,0.118861306770057,0.0130319272606414,0.128602639744215,0.0161509727913384,0.119133536146759,0.00549658128863725,0.120545953282551,0.00499008634725095,missense,"K77I,T98N",-0.144538101621426,-0.151242228924133
NHERF3_PDZ1 abundance,2,MTSTFNPRECKLSKQEGQNYGFFLRIEKDTEGHLVRVVEKCSPAEKAGLQDGDRVLRINGVFVDKEEHMQVVDLVRISGNSVTLLVLDGDSYEKAVKTKVDLKELG*,2,2,FALSE,FALSE,151.333333333333,147,79,228,332,158,358,-0.043130596507158,0.114468703845702,-0.265491110914069,0.100414216592953,-0.117274580354755,0.0495951856222684,-0.132807769283959,0.0414495124512776,0.124331354498494,0.0126229568965071,0.100919185730065,0.0113072353353446,0.113459808690134,0.00498871046910962,0.112952729132227,0.00441251326978473,missense,"K77I,R99K",-0.208568949776384,-0.230610019371036
NHERF3_PDZ1 abundance,2,MTSTFNPRECKLSKQEGQNYGFFLRIEKDTEGHLVRVVEKCSPAEKAGLQDGDRVLRINGVFVDKEEHMQVVDLVRISGNSVTLLVLDGDSYEKAVKTNVDLKELG*,2,2,FALSE,FALSE,142,186,76,164,361,394,278,-0.086176043501532,0.113796281882075,0.00118347517632401,0.0974216810432801,-0.0935419212643531,0.0538766271089805,-0.0735276796155757,0.0435568177151236,0.119584547696756,0.0125488060310045,0.1309483230892,0.0109702581138153,0.115847043728749,0.00541937468983291,0.119263398831979,0.00463684672729253,missense,"K77I,R99N",-0.155353408485712,-0.164648064291896
NHERF3_PDZ1 abundance,2,MTSTFNPRECKLSKQEGQNYGFFLRIEKDTEGHLVRVVEKCSPAEKAGLQDGDRVLRINGVFVDKEEHMQVVDLVRISGNSVTLLVLDGDSYEKAVKTTVDLKELG*,2,2,FALSE,FALSE,221.333333333333,275,123,266,216,127,122,-0.343099772775368,0.0840683528747851,-0.457425219869603,0.085484494112405,-0.498034254028981,0.0615673769160603,-0.44734870495103,0.0429476811819645,0.0912524617085627,0.00927057928540182,0.0793062686305141,0.00962606018598044,0.0751597247920614,0.00619297647388703,0.0794682326824096,0.00457200101797725,missense,"K77I,R99T",-0.490931311966348,-0.58060502081395
NHERF3_PDZ1 abundance,2,MTSTFNPRECKLSKQEGQNYGFFLRIEKDTEGHLVRVVEKCSPAEKAGLQDGDRVLRINGVFVDKEEHMQVVDLVRISGNSVTLLVLDGDSYEKAVKTRKDLKELG*,2,2,FALSE,FALSE,217.333333333333,224,123,305,159,80,128,-0.371839071563026,0.115910490879423,-0.579996289477549,0.0946492255775257,-0.526254565962256,0.0643222512348802,-0.513410060813132,0.0483505107532013,0.0880832554745038,0.0127819489613175,0.0655040404561899,0.0106580632128171,0.0723210830203516,0.00647008543482631,0.0724356624029849,0.00514715994669785,missense,"K77I,V100K",-0.550234373588949,-0.654112605101007
NHERF3_PDZ1 abundance,2,MTSTFNPRECKLSKQEGQNYGFFLRIEKDTEGHLVRVVEKCSPAEKAGLQDGDRVLRINGVFVDKEEHMQVVDLVRISGNSVTLLVLDGDSYEKAVKTRNDLKELG*,2,2,FALSE,FALSE,110.666666666667,123,51,158,11,69,22,-0.960148307769461,0.164854700959338,-0.37492665069524,0.125973621340386,-0.868222304124325,0.133293382588346,-0.690750283088701,0.0800399695846734,0.0232078626294779,0.0181792377696642,0.0885960959889759,0.014185375645716,0.037923025748017,0.0134077952292802,0.0535568858437349,0.00852066543172696,missense,"K77I,V100N",-0.709432107158435,-0.85144205991296
NHERF3_PDZ1 abundance,2,MTSTFNPRECKLSKQEGQNYGFFLRIEKDTEGHLVRVVEKCSPAEKAGLQDGDRVLRINGVFVDKEEHMQVVDLVRISGNSVTLLVLDGDSYEKAVKTRTDLKELG*,2,2,FALSE,FALSE,282,347,171,328,530,627,433,-0.181256725464749,0.0817253671855471,-0.109543294721473,0.0684983454102455,-0.172977818241962,0.0410004985300762,-0.160155570192626,0.0323132658905807,0.109099591461644,0.00901220816411918,0.118479833191677,0.00771331926807784,0.107856697772722,0.00412418289576611,0.110041415409278,0.00343991294710331,missense,"K77I,V100T",-0.233118980597954,-0.26104037845352
NHERF3_PDZ1 abundance,2,MTSTFNPRECKLSKQEGQNYGFFLRIEKDTEGHLVRVVEKCSPAEKAGLQDGDRVLRINGVFVDKEEHMQVVDLVRISGNSVTLLVLDGDSYEKAVKTRRDLKELG*,2,2,FALSE,FALSE,391.333333333333,467,212,495,209,187,203,-0.464693413749526,0.0709765215378061,-0.497624001324103,0.067334451999163,-0.52750842964197,0.0484618290808939,-0.504948021445873,0.0344039218920709,0.0778438073136018,0.00782688666802243,0.0747796478239936,0.00758225797864196,0.0721949586236517,0.00487470771718424,0.0733364899106995,0.00366247400520922,missense,"K77I,V100R",-0.542638028713786,-0.644696751249513
NHERF3_PDZ1 abundance,2,MTSTFNPRECKLSKQEGQNYGFFLRIEKDTEGHLVRVVEKCSPAEKAGLQDGDRVLRINGVFVDKEEHMQVVDLVRISGNSVTLLVLDGDSYEKAVKTRSDLKELG*,2,2,FALSE,FALSE,431.333333333333,537,294,463,267,206,281,-0.493241907647904,0.0717867450042084,-0.565225273937086,0.0616189525549201,-0.407569999429428,0.0445139256756808,-0.468007721056975,0.0322397366640157,0.0746956419563249,0.00791623349863493,0.0671673442644055,0.00693865890006665,0.0842593978417445,0.00447759362634037,0.0772689744205583,0.00343208538367137,missense,"K77I,V100S",-0.509476842696153,-0.603592656291269
NHERF3_PDZ1 abundance,2,MTSTFNPRECKLSKQEGQNYGFFLRIEKDTEGHLVRVVEKCSPAEKAGLQDGDRVLRINGVFVDKEEHMQVVDLVRISGNSVTLLVLDGDSYEKAVKTRMDLKELG*,2,2,FALSE,FALSE,159,193,88,196,324,93,279,-0.127377470698893,0.113947939286063,-0.444087304114531,0.101852031416409,-0.147678437351644,0.0529739765511776,-0.19866212412666,0.0434469859996263,0.115041088898726,0.0125655299460071,0.0808081969175907,0.0114691417976872,0.110401527169486,0.00532857833064685,0.105942195173399,0.00462515457765277,missense,"K77I,V100M",-0.267686187265507,-0.303887270134318
NHERF3_PDZ1 abundance,2,MTSTFNPRECKLSKQEGQNYGFFLRIEKDTEGHLVRVVEKCSPAEKAGLQDGDRVLRINGVFVDKEEHMQVVDLVRISGNSVTLLVLDGDSYEKAVKTRIDLKELG*,2,2,FALSE,FALSE,147.666666666667,183,59,201,242,140,375,-0.195139196412671,0.114774339819347,-0.21762600076299,0.112616412961648,-0.0638273498292719,0.0496905628595237,-0.103299782012933,0.0422668309738256,0.107568711609725,0.012656660691446,0.106309080539726,0.0126812748949841,0.118835990977224,0.00499830433222436,0.116094005776942,0.00449952102001154,missense,"K77I,V100I",-0.182079726770647,-0.197775984508141
NHERF3_PDZ1 abundance,2,MTSTFNPRECKLSKQEGQNYGFFLRIEKDTEGHLVRVVEKCSPAEKAGLQDGDRVLRINGVFVDKEEHMQVVDLVRISGNSVTLLVLDGDSYEKAVKTRQDLKELG*,2,2,FALSE,FALSE,133,164,73,162,169,40,208,-0.265973048248587,0.116223216328636,-0.627991442372665,0.12233946085893,-0.179652276230731,0.0577833779543984,-0.262191797393763,0.0476545498146229,0.0997575577440927,0.012816434543256,0.0600995020635754,0.0137761476578425,0.107185323363565,0.00581234930215069,0.0991791354957805,0.00507307133394664,missense,"K77I,V100Q",-0.324716565759208,-0.374577808520465
NHERF3_PDZ1 abundance,2,MTSTFNPRECKLSKQEGQNYGFFLRIEKDTEGHLVRVVEKCSPAEKAGLQDGDRVLRINGVFVDKEEHMQVVDLVRISGNSVTLLVLDGDSYEKAVKTRHDLKELG*,2,2,FALSE,FALSE,100.666666666667,119,65,118,104,53,40,-0.312765464947593,0.119505054398863,-0.516702891408774,0.120427343710625,-0.592437940511581,0.103497549613498,-0.485671046723945,0.0656067403948665,0.0945975564578797,0.0131783369594625,0.0726312518354151,0.0135608319454043,0.0656637897901197,0.0104106739959901,0.075388622776238,0.00698417413039432,missense,"K77I,V100H",-0.525333151983461,-0.623246936517743
NHERF3_PDZ1 abundance,2,MTSTFNPRECKLSKQEGQNYGFFLRIEKDTEGHLVRVVEKCSPAEKAGLQDGDRVLRINGVFVDKEEHMQVVDLVRISGNSVTLLVLDGDSYEKAVKTRPDLKELG*,2,2,FALSE,FALSE,123.333333333333,158,68,144,1,8,10,-1.53619319939067,0.414639261107936,-1.04156242709909,0.198149895050569,-1.04074347577093,0.192328982586298,-1.09051454610926,0.130946257549946,-0.040315088125596,0.0457240568358331,0.0135289604526371,0.0223128514171753,0.020569361993404,0.0193461037982417,0.0109999289329051,0.0139399009758431,missense,"K77I,V100P",-1.06829916967996,-1.29626649434142
NHERF3_PDZ1 abundance,2,MTSTFNPRECKLSKQEGQNYGFFLRIEKDTEGHLVRVVEKCSPAEKAGLQDGDRVLRINGVFVDKEEHMQVVDLVRISGNSVTLLVLDGDSYEKAVKTRLDLKELG*,2,2,FALSE,FALSE,483,604,298,547,528,415,460,-0.336550559885419,0.0675404680821448,-0.37390967865301,0.0563242950279971,-0.316377735610001,0.0380159114051463,-0.334771158384886,0.0285554285115795,0.0919746716160612,0.00744797825718403,0.0887106130623657,0.0063424491131631,0.0934323003222933,0.00382396744442153,0.0914526901277615,0.00303987187737958,missense,"K77I,V100L",-0.389870819122857,-0.455338086990868
NHERF3_PDZ1 abundance,2,MTSTFNPRECKLSKQEGQNYGFFLRIEKDTEGHLVRVVEKCSPAEKAGLQDGDRVLRINGVFVDKEEHMQVVDLVRISGNSVTLLVLDGDSYEKAVKTREDLKELG*,2,2,FALSE,FALSE,161.666666666667,202,85,198,34,55,38,-0.780554952415035,0.130952811606494,-0.581441094865906,0.110949956203391,-0.768765538014449,0.10422248620776,-0.706031294724337,0.0657084048860464,0.0430123952866643,0.014440730442911,0.0653413468148488,0.0124936219970067,0.0479272429737582,0.0104835943557359,0.0519301437512377,0.00699499683710105,missense,"K77I,V100E",-0.723149820984585,-0.86844549915727
NHERF3_PDZ1 abundance,2,MTSTFNPRECKLSKQEGQNYGFFLRIEKDTEGHLVRVVEKCSPAEKAGLQDGDRVLRINGVFVDKEEHMQVVDLVRISGNSVTLLVLDGDSYEKAVKTRDDLKELG*,2,2,FALSE,FALSE,130.666666666667,142,44,206,13,9,17,-0.953499590183172,0.15769255947784,-0.903881547458692,0.199674352767089,-1.03036453069763,0.149572049325154,-0.973421407773729,0.0953485234052467,0.0239410453483275,0.0173894375869916,0.0290326427009582,0.0224845143822845,0.0216133655856036,0.0150452435854891,0.0234650942907269,0.0101503395311243,missense,"K77I,V100D",-0.96318504497458,-1.16597498543565
NHERF3_PDZ1 abundance,2,MTSTFNPRECKLSKQEGQNYGFFLRIEKDTEGHLVRVVEKCSPAEKAGLQDGDRVLRINGVFVDKEEHMQVVDLVRISGNSVTLLVLDGDSYEKAVKTRADLKELG*,2,2,FALSE,FALSE,333.333333333333,421,193,386,408,379,547,-0.313458203000262,0.0822544344041295,-0.272009411147286,0.0664130586142802,-0.151435945711007,0.0379894724443718,-0.199480269683527,0.0306076908978474,0.0945211652497535,0.0090705506845737,0.100185186529313,0.00747850362798529,0.110023564650445,0.00382130798627548,0.105855099381126,0.00325834573815494,missense,"K77I,V100A",-0.268420633837818,-0.304797634487209
NHERF3_PDZ1 abundance,2,MTSTFNPRECKLSKQEGQNYGFFLRIEKDTEGHLVRVVEKCSPAEKAGLQDGDRVLRINGVFVDKEEHMQVVDLVRISGNSVTLLVLDGDSYEKAVKTRGDLKELG*,2,2,FALSE,FALSE,381.333333333333,483,195,466,62,97,86,-0.856881300529442,0.0936510237972845,-0.655073768493013,0.0775454260129878,-0.777134080221059,0.0697062301149891,-0.754082742836996,0.0453552264387238,0.0345955602046959,0.0103273016727818,0.0570498717894811,0.00873207411120647,0.0470854629986761,0.00701165235241448,0.0468148205570576,0.00482829656320339,missense,"K77I,V100G",-0.76628544772571,-0.921913155492232
NHERF3_PDZ1 abundance,2,MTSTFNPRECKLSKQEGQNYGFFLRIEKDTEGHLVRVVEKCSPAEKAGLQDGDRVLRINGVFVDKEEHMQVVDLVRISGNSVTLLVLDGDSYEKAVKTRVKLKELG*,2,2,FALSE,FALSE,171.666666666667,231,88,196,109,64,51,-0.487802211300404,0.117825129510402,-0.548721180511361,0.107218074122887,-0.674416838333156,0.0921323905581421,-0.586361297454275,0.0601027467305921,0.0752955006969038,0.0129930844079442,0.0690258029039591,0.0120733899784763,0.0574176469301375,0.00926746851644262,0.0646696289639998,0.00639824576491668,missense,"K77I,D101K",-0.615722458499064,-0.735286675876025
NHERF3_PDZ1 abundance,2,MTSTFNPRECKLSKQEGQNYGFFLRIEKDTEGHLVRVVEKCSPAEKAGLQDGDRVLRINGVFVDKEEHMQVVDLVRISGNSVTLLVLDGDSYEKAVKTRVNLKELG*,2,2,FALSE,FALSE,166.666666666667,204,78,218,287,143,341,-0.177556876390301,0.114126361180175,-0.289852732257054,0.101622369974101,-0.118452403226462,0.0502755578684567,-0.15558103351476,0.0419134800795559,0.109507589751319,0.0125852052965885,0.0981759229230436,0.0114432805594707,0.113341333132131,0.00505714816331048,0.110528398309691,0.00446190500434216,missense,"K77I,D101N",-0.229012434085821,-0.2559502143775
NHERF3_PDZ1 abundance,2,MTSTFNPRECKLSKQEGQNYGFFLRIEKDTEGHLVRVVEKCSPAEKAGLQDGDRVLRINGVFVDKEEHMQVVDLVRISGNSVTLLVLDGDSYEKAVKTRVTLKELG*,2,2,FALSE,FALSE,180.333333333333,181,114,246,27,29,46,-0.805220074900003,0.113848084645593,-0.842967182980417,0.117440396068797,-0.764654706009053,0.0930737266525791,-0.797879592867024,0.0614186256792842,0.0402924660176608,0.0125545185448098,0.0358919608117679,0.0132244839553841,0.0483407458249878,0.00936215619973985,0.0421524211582846,0.00653832783052262,missense,"K77I,D101T",-0.805601735778111,-0.970646648819408
NHERF3_PDZ1 abundance,2,MTSTFNPRECKLSKQEGQNYGFFLRIEKDTEGHLVRVVEKCSPAEKAGLQDGDRVLRINGVFVDKEEHMQVVDLVRISGNSVTLLVLDGDSYEKAVKTRVRLKELG*,2,2,FALSE,FALSE,489,619,256,592,40,54,86,-1.05364718221345,0.0917321077765556,-0.884523977608828,0.0864758375052187,-0.847552870716349,0.068211524405263,-0.910519119667882,0.0462503893838138,0.0128973391210676,0.0101156945399682,0.0312124196811447,0.00973769132170022,0.0400021351925965,0.00686130199221741,0.0301613655989389,0.00492359125161432,missense,"K77I,D101R",-0.906717868074209,-1.09598254909448
NHERF3_PDZ1 abundance,2,MTSTFNPRECKLSKQEGQNYGFFLRIEKDTEGHLVRVVEKCSPAEKAGLQDGDRVLRINGVFVDKEEHMQVVDLVRISGNSVTLLVLDGDSYEKAVKTRVSLKELG*,2,2,FALSE,FALSE,313.666666666667,370,143,428,365,334,257,-0.275405631569799,0.0685618608369507,-0.270285401550552,0.0737710918235687,-0.411291248241283,0.0445596029759043,-0.350391365085855,0.0333311154949962,0.0987173861628117,0.00756061163456287,0.10037932021767,0.00830706173385557,0.0838850826199556,0.00448218824218799,0.089789838980216,0.0035482682598807,missense,"K77I,D101S",-0.403893027242214,-0.472718954302304
NHERF3_PDZ1 abundance,2,MTSTFNPRECKLSKQEGQNYGFFLRIEKDTEGHLVRVVEKCSPAEKAGLQDGDRVLRINGVFVDKEEHMQVVDLVRISGNSVTLLVLDGDSYEKAVKTRVMLKELG*,2,2,FALSE,FALSE,190,217,111,242,24,28,52,-0.89981481269493,0.138088218624644,-0.845186293846498,0.121646124199793,-0.733744351224672,0.090912921121552,-0.801128195617705,0.0644142705892269,0.0298610969385517,0.0152275825011866,0.0356420757890154,0.0136980738448159,0.0514499752508274,0.00914480378863193,0.0418065907275288,0.0068572296012545,missense,"K77I,D101M",-0.808517995770006,-0.974261423862919
NHERF3_PDZ1 abundance,2,MTSTFNPRECKLSKQEGQNYGFFLRIEKDTEGHLVRVVEKCSPAEKAGLQDGDRVLRINGVFVDKEEHMQVVDLVRISGNSVTLLVLDGDSYEKAVKTRVILKELG*,2,2,FALSE,FALSE,152,219,63,174,22,39,16,-0.927131094041496,0.140238581566314,-0.593831701809355,0.127815643211243,-0.99682823374308,0.154135992989569,-0.813812145509529,0.0805431937675468,0.0268488129654987,0.0154647122826258,0.0639460911089235,0.0143927982148833,0.0249867348675855,0.0155043243057934,0.0404563191826767,0.00857423622793875,missense,"K77I,D101I",-0.819904335820655,-0.988375068725315
NHERF3_PDZ1 abundance,2,MTSTFNPRECKLSKQEGQNYGFFLRIEKDTEGHLVRVVEKCSPAEKAGLQDGDRVLRINGVFVDKEEHMQVVDLVRISGNSVTLLVLDGDSYEKAVKTRVQLKELG*,2,2,FALSE,FALSE,168.333333333333,217,77,211,102,34,102,-0.488896930559037,0.118344127276865,-0.688429736599767,0.124830906624488,-0.482427679189176,0.0705573083144928,-0.523093389780491,0.05451835795999,0.0751747812901905,0.0130503165265526,0.0532937922818332,0.0140566992027558,0.0767295683628316,0.00709726112009269,0.0714048223511415,0.00580375892787889,missense,"K77I,D101Q",-0.558927066116513,-0.664887408478239
NHERF3_PDZ1 abundance,2,MTSTFNPRECKLSKQEGQNYGFFLRIEKDTEGHLVRVVEKCSPAEKAGLQDGDRVLRINGVFVDKEEHMQVVDLVRISGNSVTLLVLDGDSYEKAVKTRVHLKELG*,2,2,FALSE,FALSE,107.333333333333,147,44,131,29,39,26,-0.735464934345613,0.134550411003748,-0.493333528716444,0.142090976849316,-0.758357120420576,0.124127858190833,-0.673538768530847,0.0767711978781728,0.0479846657451492,0.0148374532203755,0.0752627804432651,0.0160002853059849,0.0489742111656487,0.0124858479284878,0.0553891398773353,0.00817268791214129,missense,"K77I,D101H",-0.693981387216002,-0.832290517523937
NHERF3_PDZ1 abundance,2,MTSTFNPRECKLSKQEGQNYGFFLRIEKDTEGHLVRVVEKCSPAEKAGLQDGDRVLRINGVFVDKEEHMQVVDLVRISGNSVTLLVLDGDSYEKAVKTRVPLKELG*,2,2,FALSE,FALSE,96.6666666666667,140,45,105,104,24,99,-0.353532142940718,0.0904138328983434,-0.64106316084263,0.156654764291896,-0.275938874670331,0.0720617647280194,-0.344462230288387,0.0530260754152903,0.0901020393267113,0.00997032269241193,0.0586275491669411,0.017640254003393,0.0974999888770875,0.00724859228996959,0.0904210258006381,0.00564489779438556,missense,"K77I,D101P",-0.398570462458698,-0.46612150606367
NHERF3_PDZ1 abundance,2,MTSTFNPRECKLSKQEGQNYGFFLRIEKDTEGHLVRVVEKCSPAEKAGLQDGDRVLRINGVFVDKEEHMQVVDLVRISGNSVTLLVLDGDSYEKAVKTRVLLKELG*,2,2,FALSE,FALSE,296.333333333333,349,165,375,109,15,41,-0.62666295662794,0.0804613016654118,-1.11836692678363,0.140648631677994,-0.927050673929178,0.0965371112345092,-0.809453187841455,0.0565850855917322,0.0599827283495462,0.00887281421591359,0.00488031903299727,0.0158378686996488,0.0320055621748119,0.00971053321871143,0.0409203525914029,0.00602377268825334,missense,"K77I,D101L",-0.815991313875727,-0.98352478304758
NHERF3_PDZ1 abundance,2,MTSTFNPRECKLSKQEGQNYGFFLRIEKDTEGHLVRVVEKCSPAEKAGLQDGDRVLRINGVFVDKEEHMQVVDLVRISGNSVTLLVLDGDSYEKAVKTRVDKKELG*,2,2,FALSE,FALSE,130.666666666667,103,109,180,1,5,4,-1.59074233148625,0.414439255420141,-1.32243924835172,0.229605043606886,-1.43702937612847,0.300382451362889,-1.40138493305131,0.166960036333983,-0.0463304558204418,0.0457020013473784,-0.0180994326764081,0.0258548873887974,-0.0192924833665723,0.030215051341153,-0.0220938187722654,0.0177737525070631,missense,"K77I,L102K",-1.3473664923663,-1.64217721434229
NHERF3_PDZ1 abundance,2,MTSTFNPRECKLSKQEGQNYGFFLRIEKDTEGHLVRVVEKCSPAEKAGLQDGDRVLRINGVFVDKEEHMQVVDLVRISGNSVTLLVLDGDSYEKAVKTRVDNKELG*,2,2,FALSE,FALSE,70,72,55,83,2,7,1,-1.29220384216717,0.304378898531394,-1.03672125235649,0.211244905103683,-1.62677890608454,0.597315993152209,-1.1592410031061,0.166653308015262,-0.0134093310411947,0.0335651718529733,0.0140741053929793,0.0237874270839803,-0.0383791236265795,0.0600831816842133,0.0036836449635749,0.0177410997037722,missense,"K77I,L102N",-1.12999468381525,-1.37273958158764
NHERF3_PDZ1 abundance,2,MTSTFNPRECKLSKQEGQNYGFFLRIEKDTEGHLVRVVEKCSPAEKAGLQDGDRVLRINGVFVDKEEHMQVVDLVRISGNSVTLLVLDGDSYEKAVKTRVDTKELG*,2,2,FALSE,FALSE,247.333333333333,309,155,278,22,19,13,-1.02557368764701,0.117378543952567,-1.04528078527384,0.128743464904935,-1.20626567527113,0.167765597430489,-1.07074588118329,0.0770501286067965,0.0159931242565767,0.0129438374954016,0.0131102513059689,0.0144972764311736,0.00391971507392629,0.0168753071846983,0.0131044047434296,0.00820238151934234,missense,"K77I,L102T",-1.05055290427257,-1.27426956763103
NHERF3_PDZ1 abundance,2,MTSTFNPRECKLSKQEGQNYGFFLRIEKDTEGHLVRVVEKCSPAEKAGLQDGDRVLRINGVFVDKEEHMQVVDLVRISGNSVTLLVLDGDSYEKAVKTRVDRKELG*,2,2,FALSE,FALSE,405.333333333333,469,234,513,28,21,19,-1.07652585470215,0.101474059763459,-1.11173302806693,0.120264161051518,-1.26149352637045,0.138727871172041,-1.13172443591462,0.0676950290109318,0.010374409385937,0.0111899815362137,0.00562733530744189,0.0135424566117935,-0.00163557735030248,0.0139544428474224,0.00661292472323474,0.00720648316817516,missense,"K77I,L102R",-1.10529315205734,-1.34212143341733
NHERF3_PDZ1 abundance,2,MTSTFNPRECKLSKQEGQNYGFFLRIEKDTEGHLVRVVEKCSPAEKAGLQDGDRVLRINGVFVDKEEHMQVVDLVRISGNSVTLLVLDGDSYEKAVKTRVDSKELG*,2,2,FALSE,FALSE,338.666666666667,398,175,443,12,8,11,-1.25753746424861,0.135592345866468,-1.28744395989044,0.182187266238957,-1.26783986497823,0.182030033485858,-1.2681037071482,0.0933729543966028,-0.00958652026827003,0.0149523518644522,-0.0141587559905165,0.0205153648991525,-0.00227394668909847,0.0183101468892484,-0.00790534843496191,0.00994003007389571,missense,"K77I,L102S",-1.22772037475759,-1.49387294751183
NHERF3_PDZ1 abundance,2,MTSTFNPRECKLSKQEGQNYGFFLRIEKDTEGHLVRVVEKCSPAEKAGLQDGDRVLRINGVFVDKEEHMQVVDLVRISGNSVTLLVLDGDSYEKAVKTRVDMKELG*,2,2,FALSE,FALSE,148.666666666667,167,70,209,110,83,153,-0.393073837739432,0.1183355973614,-0.411866220589787,0.11097176116485,-0.353798505099924,0.061835773056341,-0.371956469063364,0.0491387403571933,0.0857416063673951,0.0130493758960428,0.0844364817017161,0.012496077364773,0.0896681973720928,0.00621997406686076,0.0874941230154769,0.00523107103229481,missense,"K77I,L102M",-0.423251950070646,-0.49671480902855
NHERF3_PDZ1 abundance,2,MTSTFNPRECKLSKQEGQNYGFFLRIEKDTEGHLVRVVEKCSPAEKAGLQDGDRVLRINGVFVDKEEHMQVVDLVRISGNSVTLLVLDGDSYEKAVKTRVDIKELG*,2,2,FALSE,FALSE,95.6666666666667,124,52,111,42,32,81,-0.581958544168315,0.128489659891569,-0.595493321065441,0.139699120340387,-0.354785633452051,0.079206790952564,-0.451000229932942,0.0607225504675602,0.0649124764169496,0.0141691080965186,0.0637589829423332,0.0157309481010304,0.0895689035095369,0.00796730050088197,0.0790795091128241,0.00646422705280876,missense,"K77I,L102I",-0.494209273918428,-0.584668134216352
NHERF3_PDZ1 abundance,2,MTSTFNPRECKLSKQEGQNYGFFLRIEKDTEGHLVRVVEKCSPAEKAGLQDGDRVLRINGVFVDKEEHMQVVDLVRISGNSVTLLVLDGDSYEKAVKTRVDQKELG*,2,2,FALSE,FALSE,125.666666666667,117,78,182,1,1,3,-1.6269360701477,0.414326199069547,-1.67936001106802,0.488848587109057,-1.52962373319201,0.346084995398087,-1.59463070324945,0.233387433234562,-0.050321695239583,0.0456895341367568,-0.0582908238662006,0.0550472453537094,-0.0286064204487225,0.0348122064285405,-0.0426658225161303,0.0248452897331186,missense,"K77I,L102Q",-1.52084258393017,-1.85720504045305
NHERF3_PDZ1 abundance,2,MTSTFNPRECKLSKQEGQNYGFFLRIEKDTEGHLVRVVEKCSPAEKAGLQDGDRVLRINGVFVDKEEHMQVVDLVRISGNSVTLLVLDGDSYEKAVKTRVDHKELG*,2,2,FALSE,FALSE,35.6666666666667,20,34,53,1,0,2,-1.12527531725478,0.418341386946154,,,-1.2729010897794,0.424394560201607,-1.19802789716545,0.297929094218907,0.00499859622604286,0.046132306194053,,,-0.0027830482245659,0.042689256203939,-0.0004454189170148,0.0317160806955487,missense,"K77I,L102H",-1.16481355089016,-1.41589841245167
NHERF3_PDZ1 abundance,2,MTSTFNPRECKLSKQEGQNYGFFLRIEKDTEGHLVRVVEKCSPAEKAGLQDGDRVLRINGVFVDKEEHMQVVDLVRISGNSVTLLVLDGDSYEKAVKTRVDPKELG*,2,2,FALSE,FALSE,222,241,83,342,2,1,8,-1.54604372744178,0.303289609580579,-1.6105306409685,0.490898568418038,-1.41889172054978,0.212753253989223,-1.47756441832263,0.164146921765273,-0.0414013482719893,0.0334450512696869,-0.0505402292581313,0.0552780853869257,-0.017468041918573,0.021400552739067,-0.0302035158414455,0.017474282027683,missense,"K77I,L102P",-1.41575256544136,-1.72694341178782
NHERF3_PDZ1 abundance,2,MTSTFNPRECKLSKQEGQNYGFFLRIEKDTEGHLVRVVEKCSPAEKAGLQDGDRVLRINGVFVDKEEHMQVVDLVRISGNSVTLLVLDGDSYEKAVKTRVDEKELG*,2,2,FALSE,FALSE,106.333333333333,156,55,108,4,3,3,-1.31493557787976,0.228731448606547,-1.27394942128817,0.297460415652443,-1.36786423819261,0.346586604026876,-1.31435252240591,0.160663876361471,-0.015916057425286,0.025223201797829,-0.01263919104349,0.0334958040490019,-0.0123352587208983,0.0348626625400852,-0.0128287721127757,0.0171034939736231,missense,"K77I,L102E",-1.26923778392076,-1.54533478388148
NHERF3_PDZ1 abundance,2,MTSTFNPRECKLSKQEGQNYGFFLRIEKDTEGHLVRVVEKCSPAEKAGLQDGDRVLRINGVFVDKEEHMQVVDLVRISGNSVTLLVLDGDSYEKAVKTRVDDKELG*,2,2,FALSE,FALSE,88.3333333333333,88,39,138,1,22,4,-1.54604372744178,0.414600252421884,-0.619854942408425,0.162449825590282,-1.35467254349905,0.300642085205131,-0.866647998484598,0.135117271175501,-0.0414013482719893,0.0457197551800435,0.0610157201353114,0.018292812217826,-0.011008324572002,0.0302411675468024,0.0348316715430468,0.0143839267769391,missense,"K77I,L102D",-0.867334907052099,-1.04716641300306
NHERF3_PDZ1 abundance,2,MTSTFNPRECKLSKQEGQNYGFFLRIEKDTEGHLVRVVEKCSPAEKAGLQDGDRVLRINGVFVDKEEHMQVVDLVRISGNSVTLLVLDGDSYEKAVKTRVDAKELG*,2,2,FALSE,FALSE,167.666666666667,190,80,233,2,1,5,-1.55851368210893,0.293158156613685,-1.50604016125746,0.495126480586095,-1.43261479731729,0.268162114852714,-1.49218213365855,0.183738429004857,-0.0427764638710713,0.0323278123231144,-0.038773982560363,0.0557541733302811,-0.0188484270482882,0.0269740526827193,-0.0317596466395949,0.0195598984935307,missense,"K77I,L102A",-1.42887484036344,-1.74320879005802
NHERF3_PDZ1 abundance,2,MTSTFNPRECKLSKQEGQNYGFFLRIEKDTEGHLVRVVEKCSPAEKAGLQDGDRVLRINGVFVDKEEHMQVVDLVRISGNSVTLLVLDGDSYEKAVKTRVDGKELG*,2,2,FALSE,FALSE,435.666666666667,482,248,577,28,28,24,-1.08459021353844,0.117982971677889,-0.993225038046454,0.114369140324375,-1.1162675624717,0.126279566300061,-1.06090072778994,0.0688429056728326,0.00948511781043604,0.0130104903434506,0.0189720366629496,0.012878642373828,0.0129724995708358,0.0127022852426402,0.0141524718357097,0.00732868052836528,missense,"K77I,L102G",-1.04171494249067,-1.26331469948707
NHERF3_PDZ1 abundance,2,MTSTFNPRECKLSKQEGQNYGFFLRIEKDTEGHLVRVVEKCSPAEKAGLQDGDRVLRINGVFVDKEEHMQVVDLVRISGNSVTLLVLDGDSYEKAVKTRVDVKELG*,2,2,FALSE,FALSE,317.666666666667,404,203,346,56,28,42,-0.83976451878094,0.0959225419642207,-0.999761207937575,0.110593909669375,-0.910169476389121,0.0962356195737408,-0.909074349881241,0.0578878694154287,0.036483101436136,0.0105777917626278,0.0182360252329118,0.0124535290491449,0.0337036182631709,0.00968020659354502,0.0303151687555582,0.00616246071061498,missense,"K77I,L102V",-0.905420902994254,-1.0943749293979
NHERF3_PDZ1 abundance,2,MTSTFNPRECKLSKQEGQNYGFFLRIEKDTEGHLVRVVEKCSPAEKAGLQDGDRVLRINGVFVDKEEHMQVVDLVRISGNSVTLLVLDGDSYEKAVKTRVD*KELG*,2,2,FALSE,TRUE,125,150,67,158,0,8,5,,,-1.05459195654154,0.196677753328146,-1.32745754455984,0.269389131577505,-1.14946632750252,0.158847410917464,,,0.0120617582903004,0.0221470795427614,-0.00827080583058851,0.0270974765817114,0.00472420933352585,0.0169101219071795,stop,"K77I,L102*",-1.12121998971315,-1.36186313526843
NHERF3_PDZ1 abundance,2,MTSTFNPRECKLSKQEGQNYGFFLRIEKDTEGHLVRVVEKCSPAEKAGLQDGDRVLRINGVFVDKEEHMQVVDLVRISGNSVTLLVLDGDSYEKAVKTRVDYKELG*,2,2,FALSE,FALSE,81.3333333333333,111,46,87,3,1,2,-1.29998501621966,0.256455507860338,-1.53151062374433,0.493949789358217,-1.42652131759808,0.423592049922518,-1.36647931698705,0.200496163734667,-0.0142673946111392,0.0282804531966789,-0.0416421074455737,0.0556216709308989,-0.0182354924320123,0.0426085328155571,-0.0183779368483322,0.0213438453361803,missense,"K77I,L102Y",-1.31603183576684,-1.60333714693145
NHERF3_PDZ1 abundance,2,MTSTFNPRECKLSKQEGQNYGFFLRIEKDTEGHLVRVVEKCSPAEKAGLQDGDRVLRINGVFVDKEEHMQVVDLVRISGNSVTLLVLDGDSYEKAVKTRVDWKELG*,2,2,FALSE,FALSE,180.333333333333,238,116,187,4,1,8,-1.43489926773127,0.228341732629744,-1.79047965832014,0.486427877524828,-1.23400828082437,0.214205887659631,-1.37128302877367,0.148741865335723,-0.0291449700910816,0.0251802261388778,-0.0708035540800249,0.0547746591216387,0.0011291251199356,0.0215466711315768,-0.0188893166149241,0.0158343347304241,missense,"K77I,L102W",-1.32034411201945,-1.60868231801427
NHERF3_PDZ1 abundance,2,MTSTFNPRECKLSKQEGQNYGFFLRIEKDTEGHLVRVVEKCSPAEKAGLQDGDRVLRINGVFVDKEEHMQVVDLVRISGNSVTLLVLDGDSYEKAVKTRVDCKELG*,2,2,FALSE,FALSE,265,326,147,322,14,4,7,-1.16847317892527,0.153861245139521,-1.46865377183268,0.250794988703416,-1.44384191498935,0.228056068506266,-1.29859299652431,0.113689471516918,0.000234982001643624,0.0169669420565559,-0.0345640537484062,0.0282410006711503,-0.0199777471378454,0.0229398414831289,-0.011151089723633,0.0121028275614313,missense,"K77I,L102C",-1.25509050943171,-1.5277988937692
NHERF3_PDZ1 abundance,2,MTSTFNPRECKLSKQEGQNYGFFLRIEKDTEGHLVRVVEKCSPAEKAGLQDGDRVLRINGVFVDKEEHMQVVDLVRISGNSVTLLVLDGDSYEKAVKTRVDLKNLG*,2,2,FALSE,FALSE,255.666666666667,267,179,321,767,721,636,0.0251803777654442,0.112183106395292,-0.0694739745599438,0.0704971761703921,-0.0451876132011992,0.0436971539245632,-0.0443115932315874,0.0352588175620713,0.131864299791242,0.0123709142234444,0.122991875890076,0.00793839944663584,0.120710936056897,0.00439543569640122,0.122373601129583,0.00375348203558334,missense,"K77I,E104N",-0.129126223945062,-0.132138832466683
NHERF3_PDZ1 abundance,2,MTSTFNPRECKLSKQEGQNYGFFLRIEKDTEGHLVRVVEKCSPAEKAGLQDGDRVLRINGVFVDKEEHMQVVDLVRISGNSVTLLVLDGDSYEKAVKTRVDLKTLG*,2,2,FALSE,FALSE,446.666666666667,535,212,593,1385,721,1398,-0.00775326162513358,0.0794117393778722,-0.117303079266865,0.0610656748427732,0.0135378174210466,0.0308334869597037,-0.0124757252122242,0.0260061278133734,0.128232565557292,0.00875707446285698,0.117606035506614,0.00687635655375243,0.126618045121464,0.00310149739869032,0.12576269262386,0.00276848573809198,missense,"K77I,E104T",-0.10054727005707,-0.0967145254532174
NHERF3_PDZ1 abundance,2,MTSTFNPRECKLSKQEGQNYGFFLRIEKDTEGHLVRVVEKCSPAEKAGLQDGDRVLRINGVFVDKEEHMQVVDLVRISGNSVTLLVLDGDSYEKAVKTRVDLKRLG*,2,2,FALSE,FALSE,654.333333333333,778,299,886,1453,1212,1274,-0.0955990947364439,0.0654972567501903,-0.0820167213579845,0.0513818508975987,-0.145984390594828,0.0274303407170021,-0.127449649297514,0.0226984543414769,0.118545427259678,0.00722266454516296,0.121579488335712,0.0057859006401441,0.110571928967258,0.00275917967014745,0.11352312849625,0.00241636692598256,missense,"K77I,E104R",-0.203758983108417,-0.224647948938423
NHERF3_PDZ1 abundance,2,MTSTFNPRECKLSKQEGQNYGFFLRIEKDTEGHLVRVVEKCSPAEKAGLQDGDRVLRINGVFVDKEEHMQVVDLVRISGNSVTLLVLDGDSYEKAVKTRVDLKSLG*,2,2,FALSE,FALSE,828.333333333333,924,538,1023,2836,2286,2207,0.050449507397377,0.0647255354657191,-0.058533492769489,0.0414878265806443,-0.0221212577386012,0.025157489792848,-0.023718188752372,0.0204136702223433,0.134650835529308,0.00713756351594952,0.124223838917664,0.00467177492008867,0.12303114854399,0.00253055676940037,0.124565874697128,0.00217313993372008,missense,"K77I,E104S",-0.110639592556519,-0.109224204152465
NHERF3_PDZ1 abundance,2,MTSTFNPRECKLSKQEGQNYGFFLRIEKDTEGHLVRVVEKCSPAEKAGLQDGDRVLRINGVFVDKEEHMQVVDLVRISGNSVTLLVLDGDSYEKAVKTRVDLKMLG*,2,2,FALSE,FALSE,300.666666666667,358,200,344,800,930,849,-0.0461476583181997,0.1118021460343,-0.0292646676408664,0.0675894918232574,0.0228977974969163,0.0418370051248602,0.00342911545483308,0.0338989104272273,0.123998650100563,0.0123289040839519,0.127519681926228,0.00761097697291156,0.127559552447412,0.00420832592607276,0.127455844517496,0.0036087129436615,missense,"K77I,E104M",-0.0862695469636318,-0.0790169411295408
NHERF3_PDZ1 abundance,2,MTSTFNPRECKLSKQEGQNYGFFLRIEKDTEGHLVRVVEKCSPAEKAGLQDGDRVLRINGVFVDKEEHMQVVDLVRISGNSVTLLVLDGDSYEKAVKTRVDLKILG*,2,2,FALSE,FALSE,345,449,216,370,442,593,406,-0.278964486637134,0.112316242895074,-0.176801538494513,0.0670883357600378,-0.228344077817122,0.0467677949130875,-0.218538506372182,0.0363060341027881,0.0983249358894476,0.0123855957585858,0.110906156710521,0.00755454383287593,0.102287483033176,0.00470430718572276,0.103826252301531,0.00386496360940601,missense,"K77I,E104I",-0.285529150155961,-0.326004055722013
NHERF3_PDZ1 abundance,2,MTSTFNPRECKLSKQEGQNYGFFLRIEKDTEGHLVRVVEKCSPAEKAGLQDGDRVLRINGVFVDKEEHMQVVDLVRISGNSVTLLVLDGDSYEKAVKTRVDLKQLG*,2,2,FALSE,FALSE,127,146,80,155,365,276,399,-0.014280004307,0.114295974714947,-0.112837338391769,0.096803998346008,0.0359528492383008,0.050483043804308,0.00169033262533849,0.0416795971669871,0.127512833536399,0.0126039093114551,0.118108904370553,0.0109007033848376,0.128872741872552,0.00507801888387311,0.127270742163942,0.0044370069682917,missense,"K77I,E104Q",-0.0878304465839951,-0.0809517140951875
NHERF3_PDZ1 abundance,2,MTSTFNPRECKLSKQEGQNYGFFLRIEKDTEGHLVRVVEKCSPAEKAGLQDGDRVLRINGVFVDKEEHMQVVDLVRISGNSVTLLVLDGDSYEKAVKTRVDLKHLG*,2,2,FALSE,FALSE,209.666666666667,229,154,246,160,511,257,-0.376327994089863,0.115849619057954,-0.123744666163561,0.0749059484066797,-0.243564754925143,0.0530974489377071,-0.224693724219061,0.0405744824984638,0.0875882426573376,0.0127752363634388,0.116880674681769,0.00843485330453643,0.100756456376395,0.00534099824559619,0.103170997780511,0.00431936184170005,missense,"K77I,E104H",-0.29105466894846,-0.332853070380887
NHERF3_PDZ1 abundance,2,MTSTFNPRECKLSKQEGQNYGFFLRIEKDTEGHLVRVVEKCSPAEKAGLQDGDRVLRINGVFVDKEEHMQVVDLVRISGNSVTLLVLDGDSYEKAVKTRVDLKPLG*,2,2,FALSE,FALSE,323.666666666667,368,219,384,14,39,24,-1.18070420846164,0.135719986710361,-0.931275488082735,0.098543576073202,-1.05876191911024,0.125741154817779,-1.02924853255771,0.0673412791172129,-0.00111378629441036,0.0149664273699533,0.0259479227886958,0.0110965901368624,0.0187569119380998,0.0126481271834526,0.0175220104194077,0.00716882467696722,missense,"K77I,E104P",-1.01330087105886,-1.22809476828007
NHERF3_PDZ1 abundance,2,MTSTFNPRECKLSKQEGQNYGFFLRIEKDTEGHLVRVVEKCSPAEKAGLQDGDRVLRINGVFVDKEEHMQVVDLVRISGNSVTLLVLDGDSYEKAVKTRVDLKLLG*,2,2,FALSE,FALSE,691.333333333333,843,339,892,1412,1476,1484,-0.136210863986538,0.0651444988193106,-0.0581645548959921,0.0489112607879795,-0.112420815080108,0.0271271160792605,-0.103937289944839,0.0222907975612344,0.11406699258267,0.00718376440908386,0.12426538350668,0.00550769756557467,0.113948042161517,0.00272867872724718,0.116026139786662,0.00237296977011849,missense,"K77I,E104L",-0.182652015541856,-0.198485350330667
NHERF3_PDZ1 abundance,2,MTSTFNPRECKLSKQEGQNYGFFLRIEKDTEGHLVRVVEKCSPAEKAGLQDGDRVLRINGVFVDKEEHMQVVDLVRISGNSVTLLVLDGDSYEKAVKTRVDLKEKG*,2,2,FALSE,FALSE,45,61,22,52,5,2,2,-0.984897590441426,0.212551638603858,-1.13092742980809,0.377080381326729,-1.26699694858949,0.424434011073072,-1.05958309494699,0.169714627069739,0.0204786526542449,0.0234389844755737,0.00346593202240483,0.0424614836093042,-0.00218915890656757,0.0426932245120122,0.0142927406123583,0.0180669928241509,missense,"K77I,L105K",-1.04053210782641,-1.26184854721092
NHERF3_PDZ1 abundance,2,MTSTFNPRECKLSKQEGQNYGFFLRIEKDTEGHLVRVVEKCSPAEKAGLQDGDRVLRINGVFVDKEEHMQVVDLVRISGNSVTLLVLDGDSYEKAVKTRVDLKENG*,2,2,FALSE,FALSE,73.3333333333333,57,59,104,6,5,1,-0.913857879962698,0.199935695215308,-1.1505833601661,0.238932990664866,-1.69669003244449,0.597128019114978,-1.05374549192432,0.148515857466581,0.0283125074388861,0.0220477700715292,0.00125255788242526,0.0269052694577804,-0.0454113862061654,0.0600642736382874,0.0149141834057216,0.0158102750331518,missense,"K77I,L105N",-1.03529171081572,-1.25535294792108
NHERF3_PDZ1 abundance,2,MTSTFNPRECKLSKQEGQNYGFFLRIEKDTEGHLVRVVEKCSPAEKAGLQDGDRVLRINGVFVDKEEHMQVVDLVRISGNSVTLLVLDGDSYEKAVKTRVDLKETG*,2,2,FALSE,FALSE,261,320,123,340,10,10,6,-1.2600988677279,0.151369416209593,-1.15985518258772,0.169022664337813,-1.37774984273646,0.246129863741011,-1.24363311017972,0.102514545844366,-0.00986897725980926,0.0166921573501758,0.000208495779807,0.0190329527782098,-0.013329637878121,0.0247578593083033,-0.00530032783381781,0.010913199387229,missense,"K77I,L105T",-1.20575320043872,-1.46664410175562
NHERF3_PDZ1 abundance,2,MTSTFNPRECKLSKQEGQNYGFFLRIEKDTEGHLVRVVEKCSPAEKAGLQDGDRVLRINGVFVDKEEHMQVVDLVRISGNSVTLLVLDGDSYEKAVKTRVDLKERG*,2,2,FALSE,FALSE,340.666666666667,414,193,415,30,14,6,-0.969447862532806,0.118728785000436,-1.04901942669118,0.148651350574831,-1.48491813445265,0.244808783909215,-1.0612751410284,0.0867502110599453,0.0221823606801186,0.0130927343901381,0.0126892581460891,0.0167390222310849,-0.0241095466965511,0.0246249737327233,0.0141126136254342,0.00923500506570701,missense,"K77I,L105R",-1.04205105202192,-1.26373131540911
NHERF3_PDZ1 abundance,2,MTSTFNPRECKLSKQEGQNYGFFLRIEKDTEGHLVRVVEKCSPAEKAGLQDGDRVLRINGVFVDKEEHMQVVDLVRISGNSVTLLVLDGDSYEKAVKTRVDLKESG*,2,2,FALSE,FALSE,259,361,116,300,9,9,9,-1.31097220059142,0.148898072846411,-1.11870067665229,0.181495794700224,-1.33834629342482,0.200641625513994,-1.25955867205917,0.0998490288200718,-0.0154789987446639,0.0164196316754554,0.00484273682167186,0.0204375011097267,-0.00936608987432455,0.0201822609429132,-0.00699568560682989,0.010629441423746,missense,"K77I,L105S",-1.22004952489629,-1.48436474292163
NHERF3_PDZ1 abundance,2,MTSTFNPRECKLSKQEGQNYGFFLRIEKDTEGHLVRVVEKCSPAEKAGLQDGDRVLRINGVFVDKEEHMQVVDLVRISGNSVTLLVLDGDSYEKAVKTRVDLKEMG*,2,2,FALSE,FALSE,144.333333333333,155,81,197,141,74,153,-0.301386529457159,0.117145662917506,-0.48486577304549,0.107524750511143,-0.335470523981421,0.0620528896279076,-0.360378348790103,0.0488493708334294,0.0958523606742138,0.0129181567008365,0.0762162998689237,0.0121079235556077,0.0915117834003799,0.00624181351962219,0.0887266733236376,0.00520026616179168,missense,"K77I,L105M",-0.412858309627172,-0.483831639424085
NHERF3_PDZ1 abundance,2,MTSTFNPRECKLSKQEGQNYGFFLRIEKDTEGHLVRVVEKCSPAEKAGLQDGDRVLRINGVFVDKEEHMQVVDLVRISGNSVTLLVLDGDSYEKAVKTRVDLKEIG*,2,2,FALSE,FALSE,159,148,92,237,271,322,388,-0.102711582882284,0.114922191534055,-0.108808750573265,0.0912979300611933,-0.104331401766105,0.0486592594374114,-0.105002086894251,0.0402247631541999,0.117761102564145,0.0126729649367038,0.11856254721196,0.0102806874948441,0.114761744951055,0.00489456696106288,0.115912786688132,0.00428213242316157,missense,"K77I,L105I",-0.183607880257051,-0.19967016784593
NHERF3_PDZ1 abundance,2,MTSTFNPRECKLSKQEGQNYGFFLRIEKDTEGHLVRVVEKCSPAEKAGLQDGDRVLRINGVFVDKEEHMQVVDLVRISGNSVTLLVLDGDSYEKAVKTRVDLKEQG*,2,2,FALSE,FALSE,85.3333333333333,76,41,139,1,2,5,-1.50440906106506,0.414774736458766,-1.30522453025436,0.361038315804209,-1.28774537947764,0.269537283757575,-1.33888455020555,0.191568921796059,-0.0368101143240437,0.0457389962861511,-0.0161609534912592,0.0406550520472929,-0.00427621459736888,0.0271123790026312,-0.0154403323410872,0.0203934946278821,missense,"K77I,L105Q",-1.29126010449447,-1.57263198475908
NHERF3_PDZ1 abundance,2,MTSTFNPRECKLSKQEGQNYGFFLRIEKDTEGHLVRVVEKCSPAEKAGLQDGDRVLRINGVFVDKEEHMQVVDLVRISGNSVTLLVLDGDSYEKAVKTRVDLKEHG*,2,2,FALSE,FALSE,110.333333333333,158,41,132,2,0,11,-1.51540379231182,0.303375664413826,,,-1.02734052582791,0.184393111553276,-1.15900400810705,0.157570657787123,-0.0380225506839727,0.0334545409067171,,,0.0219175460128561,0.0185478456123471,0.00370887429719888,0.016774204985684,missense,"K77I,L105H",-1.12978193418501,-1.3724758732571
NHERF3_PDZ1 abundance,2,MTSTFNPRECKLSKQEGQNYGFFLRIEKDTEGHLVRVVEKCSPAEKAGLQDGDRVLRINGVFVDKEEHMQVVDLVRISGNSVTLLVLDGDSYEKAVKTRVDLKEPG*,2,2,FALSE,FALSE,143,183,61,185,12,8,7,-1.04040226249825,0.142229496091833,-0.742789930276938,0.236312521072015,-0.97489893801922,0.230740906604252,-0.964235602083769,0.107755767491758,0.01435791345314,0.0156842590006014,0.0471725126101077,0.0266101890659711,0.027192572103301,0.0232099055984101,0.0244429704369965,0.0114711543232775,missense,"K77I,L105P",-0.954938977454832,-1.1557537845961
NHERF3_PDZ1 abundance,2,MTSTFNPRECKLSKQEGQNYGFFLRIEKDTEGHLVRVVEKCSPAEKAGLQDGDRVLRINGVFVDKEEHMQVVDLVRISGNSVTLLVLDGDSYEKAVKTRVDLKELK*,2,2,FALSE,FALSE,144,201,61,170,581,521,411,0.0269433357202121,0.112918381064942,0.140966910342734,0.105675624564834,0.0165056098528695,0.0496996151814006,0.0373911088729014,0.0417819947495214,0.132058708756538,0.0124519961274957,0.146688765538864,0.0118997010254816,0.12691657121808,0.00499921489264168,0.131071272969199,0.00444790771633446,missense,"K77I,G106K",-0.0557819773063838,-0.041226858544098
NHERF3_PDZ1 abundance,2,MTSTFNPRECKLSKQEGQNYGFFLRIEKDTEGHLVRVVEKCSPAEKAGLQDGDRVLRINGVFVDKEEHMQVVDLVRISGNSVTLLVLDGDSYEKAVKTRVDLKELN*,2,2,FALSE,FALSE,86.6666666666667,78,46,136,362,248,283,0.161412037687802,0.116399200738509,0.0121503096024102,0.121073651601484,-0.0299889534367563,0.0547358531482649,0.00574326499887473,0.0458444345691971,0.146887151569642,0.0128358411019541,0.132183253579593,0.0136336100406681,0.122239748019832,0.00550580303733737,0.127702197609909,0.00488037527872356,missense,"K77I,G106N",-0.0841921425382566,-0.0764419479214603
NHERF3_PDZ1 abundance,2,MTSTFNPRECKLSKQEGQNYGFFLRIEKDTEGHLVRVVEKCSPAEKAGLQDGDRVLRINGVFVDKEEHMQVVDLVRISGNSVTLLVLDGDSYEKAVKTRVDLKELT*,2,2,FALSE,FALSE,143.333333333333,140,106,184,204,227,333,-0.0767696386209668,0.0902186982274197,-0.252847209383437,0.0860862052888837,-0.0700413192389905,0.0474067419804943,-0.106318549002303,0.0377222795129135,0.120621832468658,0.00994880435196313,0.102342963906251,0.00969381642715027,0.118210936471227,0.00476857797903436,0.11577264254222,0.00401573019979222,missense,"K77I,G106T",-0.184789663956444,-0.20113501742562
NHERF3_PDZ1 abundance,2,MTSTFNPRECKLSKQEGQNYGFFLRIEKDTEGHLVRVVEKCSPAEKAGLQDGDRVLRINGVFVDKEEHMQVVDLVRISGNSVTLLVLDGDSYEKAVKTRVDLKELR*,2,2,FALSE,FALSE,514,579,323,640,1019,1251,847,-0.107128528079351,0.0658176229757993,-0.0855656911826595,0.0500927429414631,-0.161583692343592,0.0314252167480327,-0.135477777206202,0.0246783809070582,0.117274026997081,0.00725799270841716,0.121179853320201,0.00564073945154689,0.10900281698656,0.00316101867183171,0.112668493089615,0.00262714026750488,missense,"K77I,G106R",-0.210965807096057,-0.23358098219537
NHERF3_PDZ1 abundance,2,MTSTFNPRECKLSKQEGQNYGFFLRIEKDTEGHLVRVVEKCSPAEKAGLQDGDRVLRINGVFVDKEEHMQVVDLVRISGNSVTLLVLDGDSYEKAVKTRVDLKELS*,2,2,FALSE,FALSE,145.333333333333,168,90,178,358,380,243,-0.0564694446756355,0.0836338706250882,-0.0966341707332469,0.0885652675559818,-0.16150181530386,0.0504386030665938,-0.126407567313861,0.0388212776462897,0.122860422271405,0.0092226670567667,0.119933476986955,0.00997297351681499,0.109011052883657,0.00507354865212162,0.113634063470129,0.00413272418983472,missense,"K77I,G106S",-0.202823509543185,-0.223488406748474
NHERF3_PDZ1 abundance,2,MTSTFNPRECKLSKQEGQNYGFFLRIEKDTEGHLVRVVEKCSPAEKAGLQDGDRVLRINGVFVDKEEHMQVVDLVRISGNSVTLLVLDGDSYEKAVKTRVDLKELM*,2,2,FALSE,FALSE,151.333333333333,199,55,200,418,266,570,-0.0637275600845844,0.113407423977988,-0.0182625209621235,0.112233316556805,0.0675012137326779,0.0463459153317484,0.0401814968638717,0.0400737144899471,0.122060038630471,0.0125059249954266,0.128758588785352,0.0126381359715063,0.13204614780423,0.00466187090773079,0.131368324087774,0.00426605251785069,missense,"K77I,G106M",-0.0532770551954162,-0.0381219467880026
NHERF3_PDZ1 abundance,2,MTSTFNPRECKLSKQEGQNYGFFLRIEKDTEGHLVRVVEKCSPAEKAGLQDGDRVLRINGVFVDKEEHMQVVDLVRISGNSVTLLVLDGDSYEKAVKTRVDLKELI*,2,2,FALSE,FALSE,227.333333333333,230,178,274,795,622,761,0.0777264729252794,0.112367018796698,-0.109258520987865,0.070981157022404,0.0595000365919189,0.0432108143786096,0.0200883188598333,0.0350662105375931,0.137658783977736,0.0123911950359083,0.118511900400211,0.00799289855619602,0.131241320568149,0.00434651548057787,0.129229302195075,0.00373297802959864,missense,"K77I,G106I",-0.0713146349243992,-0.0604799646707998
NHERF3_PDZ1 abundance,2,MTSTFNPRECKLSKQEGQNYGFFLRIEKDTEGHLVRVVEKCSPAEKAGLQDGDRVLRINGVFVDKEEHMQVVDLVRISGNSVTLLVLDGDSYEKAVKTRVDLKELQ*,2,2,FALSE,FALSE,87.6666666666667,89,44,130,282,159,269,0.0530211426506836,0.116385136455122,-0.0998628770252142,0.125435227575308,-0.0317293934870897,0.055610680408425,-0.0275483044571546,0.0465877888082318,0.134934420822628,0.0128342901728616,0.119569905541489,0.0141247493199687,0.122064679585446,0.00559380068986483,0.124158139228779,0.00495950915147411,missense,"K77I,G106Q",-0.114077874812435,-0.113486038462772
NHERF3_PDZ1 abundance,2,MTSTFNPRECKLSKQEGQNYGFFLRIEKDTEGHLVRVVEKCSPAEKAGLQDGDRVLRINGVFVDKEEHMQVVDLVRISGNSVTLLVLDGDSYEKAVKTRVDLKELH*,2,2,FALSE,FALSE,101.333333333333,138,58,108,412,375,220,0.036123140479946,0.114218785484477,0.0630218296467874,0.108701688668247,-0.0365897246125795,0.0594203083828633,-0.00508562644857972,0.047430829886855,0.133071005357333,0.0125953973226201,0.137911687944023,0.0122404537606828,0.121575785664296,0.00597700584820907,0.126549406554402,0.00504925519977253,missense,"K77I,G106H",-0.0939132027319554,-0.0884914379814397
NHERF3_PDZ1 abundance,2,MTSTFNPRECKLSKQEGQNYGFFLRIEKDTEGHLVRVVEKCSPAEKAGLQDGDRVLRINGVFVDKEEHMQVVDLVRISGNSVTLLVLDGDSYEKAVKTRVDLKELP*,2,2,FALSE,FALSE,147.666666666667,134,99,210,128,82,174,-0.298187217601601,0.0894709144397977,-0.51736409179593,0.0971826263102978,-0.315610103633853,0.0549752676605202,-0.349767769218182,0.0421944910874948,0.0962051625693557,0.00986634301360655,0.0725567967568907,0.0109433391354517,0.0935095153508849,0.00552988540881676,0.0898562239598782,0.00449182006794981,missense,"K77I,G106P",-0.403333227285256,-0.472025068668171
NHERF3_PDZ1 abundance,2,MTSTFNPRECKLSKQEGQNYGFFLRIEKDTEGHLVRVVEKCSPAEKAGLQDGDRVLRINGVFVDKEEHMQVVDLVRISGNSVTLLVLDGDSYEKAVKTRVDLKELL*,2,2,FALSE,FALSE,311.666666666667,427,163,345,559,472,585,-0.18140445893868,0.0674884000275772,-0.166330991414781,0.0668098812399742,-0.0909271302051376,0.035747745589209,-0.12090607023947,0.0285583339034604,0.109083300255306,0.00744223648859218,0.112085202307224,0.00752318820520308,0.116110061910211,0.00359581581216789,0.114219726060804,0.0030401811712523,missense,"K77I,G106L",-0.197884833735498,-0.217366798213145
NHERF3_PDZ1 abundance,2,MTSTFNPRECKLSKQEGQNYGFFLRIEKDTEGHLVRVVEKCSPAEKAGLQDGDRVLRINGVFVDKEEHMQVVDLVRISGNSVTLLVLDGDSYEKAVKTRVDLKELE*,2,2,FALSE,FALSE,127.333333333333,132,83,167,291,305,255,-0.0499978923655694,0.115034195488143,-0.0951713301181845,0.0950668973353239,-0.125927872606143,0.0548418972331782,-0.108304884634079,0.0439076442711766,0.123574068212339,0.0126853160950308,0.120098201501608,0.0107050955257563,0.112589386105661,0.00551646986376329,0.115561186922718,0.00467419401420685,missense,"K77I,G106E",-0.186572790912244,-0.20334524656745
NHERF3_PDZ1 abundance,2,MTSTFNPRECKLSKQEGQNYGFFLRIEKDTEGHLVRVVEKCSPAEKAGLQDGDRVLRINGVFVDKEEHMQVVDLVRISGNSVTLLVLDGDSYEKAVKTRVDLKELD*,2,2,FALSE,FALSE,129,152,69,166,200,138,185,-0.196563354416493,0.115762358828676,-0.265491110914069,0.106421184432414,-0.223534185283234,0.0594739129971018,-0.227331135346191,0.04737091599598,0.107411663573956,0.0127656138021976,0.100919185730065,0.0119836554809895,0.102771303406828,0.00598239786150408,0.102890231833987,0.00504287705868242,missense,"K77I,G106D",-0.293422264232499,-0.335787762201803
NHERF3_PDZ1 abundance,2,MTSTFNPRECKLSKQEGQNYGFFLRIEKDTEGHLVRVVEKCSPAEKAGLQDGDRVLRINGVFVDKEEHMQVVDLVRISGNSVTLLVLDGDSYEKAVKTRVDLKELA*,2,2,FALSE,FALSE,200.333333333333,233,99,269,408,430,530,-0.125958913897505,0.0834149212757207,-0.0702773808327788,0.0854528850880034,-0.0514646939045273,0.0406745110898306,-0.0664713613502522,0.0336126096905353,0.115197519265783,0.00919852256917548,0.122901407586831,0.00962250082267754,0.120079533274001,0.00409139227434698,0.120014580115912,0.00357823476128753,missense,"K77I,G106A",-0.149018974814828,-0.156796380007255
NHERF3_PDZ1 abundance,2,MTSTFNPRECKLSKQEGQNYGFFLRIEKDTEGHLVRVVEKCSPAEKAGLQDGDRVLRINGVFVDKEEHMQVVDLVRISGNSVTLLVLDGDSYEKAVKTRVDLKELG*,1,1,FALSE,FALSE,34381.3333333333,29945,21919,51280,48642,44868,46520,-0.136728956728179,0.109917084089705,-0.258988857517482,0.0392538257753491,-0.28731937232435,0.032768767756186,-0.268768708554525,0.0245216258983754,0.114009860265046,0.0121210301858956,0.101651377962001,0.00442021320201822,0.0963552405093188,0.00329616459166364,0.0984789895578719,0.00261045289255129,missense,K77I,-0.330620637250977,-0.381896048438329
NHERF3_PDZ1 abundance,2,MTSTFNPRECKLSKQEGQNYGFFLRIEKDTEGHLVRVVEKCSPAEKAGLQDGDRVLRINGVFVDKEEHMQVVDLVRISGNSVTLLVLDGDSYEKAVKTRVDLKELV*,2,2,FALSE,FALSE,290,382,142,346,851,454,765,-0.0469453321329719,0.0802266260397378,-0.133929438061287,0.0727276727670643,-0.0116936221206151,0.0359420213753088,-0.0372513465742983,0.0299004075158161,0.123910687174077,0.0088469355241138,0.115733809062619,0.00818956657006712,0.12408004985009,0.00361535774221312,0.123125200610996,0.00318305179320494,missense,"K77I,G106V",-0.122788263769647,-0.124282776994081
NHERF3_PDZ1 abundance,2,MTSTFNPRECKLSKQEGQNYGFFLRIEKDTEGHLVRVVEKCSPAEKAGLQDGDRVLRINGVFVDKEEHMQVVDLVRISGNSVTLLVLDGDSYEKAVKTRVDLKEL**,2,2,FALSE,TRUE,113.666666666667,120,63,158,117,99,200,-0.281692203305519,0.118768867821633,-0.333012151423158,0.112954223327464,-0.184059696986488,0.0584938938813113,-0.226176162198844,0.0475901254008397,0.0980241388263715,0.0130971544954356,0.0933159167804257,0.0127193143423312,0.10674198706408,0.00588381910710426,0.103013184651464,0.00506621302455034,stop,"K77I,G106*",-0.29238544864136,-0.334502604110965
NHERF3_PDZ1 abundance,2,MTSTFNPRECKLSKQEGQNYGFFLRIEKDTEGHLVRVVEKCSPAEKAGLQDGDRVLRINGVFVDKEEHMQVVDLVRISGNSVTLLVLDGDSYEKAVKTRVDLKELY*,2,2,FALSE,FALSE,62,75,43,68,232,247,257,0.0461991708395213,0.117626951398844,0.0299014137896208,0.124559891476733,0.154986680201211,0.0616553726967669,0.115153962741535,0.0500131437726402,0.134182132614337,0.012971230454191,0.134182133014371,0.014026181292453,0.140846188715269,0.00620182784659469,0.139349527749518,0.00532415576226214,missense,"K77I,G106Y",0.0140254805445755,0.0453011798310571
NHERF3_PDZ1 abundance,2,MTSTFNPRECKLSKQEGQNYGFFLRIEKDTEGHLVRVVEKCSPAEKAGLQDGDRVLRINGVFVDKEEHMQVVDLVRISGNSVTLLVLDGDSYEKAVKTRVDLKELW*,2,2,FALSE,FALSE,16.6666666666667,12,12,26,19,31,67,-0.143997146465452,0.164803274245308,-0.193834367101062,0.236182456281896,0.0362813370041484,0.0995323188763119,-0.0328499154424807,0.0801443808049773,0.113208365684545,0.0181735667244551,0.108988159358995,0.0265955430004973,0.128905783998232,0.0100118169730182,0.123593755537861,0.00853178054184187,missense,"K77I,G106W",-0.118837113536178,-0.119385230377249
NHERF3_PDZ1 abundance,2,MTSTFNPRECKLSKQEGQNYGFFLRIEKDTEGHLVRVVEKCSPAEKAGLQDGDRVLRINGVFVDKEEHMQVVDLVRISGNSVTLLVLDGDSYEKAVKTRVDLKELF*,2,2,FALSE,FALSE,78.3333333333333,73,48,114,115,296,299,-0.14543405998082,0.120674736371129,0.0497718002441869,0.11831775238903,0.0417517999849865,0.0553165451388825,0.0154486844863924,0.0462789825652341,0.11304991104359,0.0133073228274115,0.136419656180605,0.0133232794718202,0.12945605023075,0.00556421403381969,0.128735389310965,0.00492663514248253,missense,"K77I,G106F",-0.075479619423489,-0.065642564050061
NHERF3_PDZ1 abundance,2,MTSTFNPRECKLSKQEGQNYGFFLRIEKDTEGHLVRVVEKCSPAEKAGLQDGDRVLRINGVFVDKEEHMQVVDLVRISGNSVTLLVLDGDSYEKAVKTRVDLKEEG*,2,2,FALSE,FALSE,62.3333333333333,59,34,94,2,3,1,-1.235652276797,0.304784077596263,-1.13928572281965,0.307888660821922,-1.66535447814768,0.597207063026158,-1.24345701363822,0.203624659427363,-0.00717314640631045,0.0336098526932324,0.00252473874031631,0.0346700862001434,-0.0422593865551021,0.0600722245549393,-0.0052815814534577,0.0216768897543676,missense,"K77I,L105E",-1.20559511915329,-1.46644815616537
NHERF3_PDZ1 abundance,2,MTSTFNPRECKLSKQEGQNYGFFLRIEKDTEGHLVRVVEKCSPAEKAGLQDGDRVLRINGVFVDKEEHMQVVDLVRISGNSVTLLVLDGDSYEKAVKTRVDLKEDG*,2,2,FALSE,FALSE,124.666666666667,149,75,150,11,2,5,-1.01460775956531,0.16450730070819,-1.47431016669506,0.35232542655119,-1.31135220569126,0.269446946610546,-1.14714381968349,0.130431267299867,0.0172023843674626,0.0181409284480002,-0.0352009973011085,0.0396739291288714,-0.00665079228261678,0.0271032921151545,0.00497145220719517,0.0138850776214079,missense,"K77I,L105D",-1.11913508209184,-1.35927884166687
NHERF3_PDZ1 abundance,2,MTSTFNPRECKLSKQEGQNYGFFLRIEKDTEGHLVRVVEKCSPAEKAGLQDGDRVLRINGVFVDKEEHMQVVDLVRISGNSVTLLVLDGDSYEKAVKTRVDLKEAG*,2,2,FALSE,FALSE,168.666666666667,205,109,192,3,16,11,-1.39663587301339,0.256046538298382,-0.856312871451638,0.156263430096411,-1.1406989738453,0.18247797221471,-1.0509172221074,0.107683967572809,-0.0249255007862755,0.0282353543619834,0.034389157270831,0.0175961874559133,0.0105149780157628,0.0183552044205008,0.0152152672390324,0.011463510853514,missense,"K77I,L105A",-1.03275278231434,-1.25220588441866
NHERF3_PDZ1 abundance,2,MTSTFNPRECKLSKQEGQNYGFFLRIEKDTEGHLVRVVEKCSPAEKAGLQDGDRVLRINGVFVDKEEHMQVVDLVRISGNSVTLLVLDGDSYEKAVKTRVDLKEGG*,2,2,FALSE,FALSE,246.333333333333,277,144,318,8,8,21,-1.25944628571024,0.165734509654749,-1.26726187761489,0.183130217353294,-1.07182212067011,0.13424459268054,-1.17582327001962,0.0906423758551995,-0.00979701423058327,0.0182762580631263,-0.0118861340293052,0.0206215467777878,0.0174432044999095,0.0135034761242242,0.00191837757026031,0.00964934597809858,missense,"K77I,L105G",-1.14488053021943,-1.39119094951537
NHERF3_PDZ1 abundance,2,MTSTFNPRECKLSKQEGQNYGFFLRIEKDTEGHLVRVVEKCSPAEKAGLQDGDRVLRINGVFVDKEEHMQVVDLVRISGNSVTLLVLDGDSYEKAVKTRVDLKEVG*,2,2,FALSE,FALSE,327.666666666667,386,155,442,325,301,353,-0.314889439021772,0.0824470120024366,-0.281715762414611,0.0724758197425259,-0.304162213761161,0.0423104343163486,-0.301154529637666,0.0334058909628389,0.0943633366904942,0.00909178704561383,0.0990921939058474,0.00816120642829638,0.0946610426078264,0.00425594750736793,0.095031352738254,0.00355622849209086,missense,"K77I,L105V",-0.359693282193371,-0.417932297496611
NHERF3_PDZ1 abundance,2,MTSTFNPRECKLSKQEGQNYGFFLRIEKDTEGHLVRVVEKCSPAEKAGLQDGDRVLRINGVFVDKEEHMQVVDLVRISGNSVTLLVLDGDSYEKAVKTRVDLKE*G*,2,2,FALSE,TRUE,106.666666666667,118,45,157,2,6,9,-1.43250267049779,0.303660718866143,-1.0236964842747,0.228862278047883,-1.14330034745075,0.202616206976588,-1.15900835404336,0.135712074298802,-0.0288806869939537,0.0334859750886714,0.0155407713979144,0.0257712475889803,0.0102533094772389,0.0203808813350128,0.00370841164998049,0.014447246621233,stop,"K77I,L105*",-1.12978583551773,-1.37248070905369
NHERF3_PDZ1 abundance,2,MTSTFNPRECKLSKQEGQNYGFFLRIEKDTEGHLVRVVEKCSPAEKAGLQDGDRVLRINGVFVDKEEHMQVVDLVRISGNSVTLLVLDGDSYEKAVKTRVDLKEYG*,2,2,FALSE,FALSE,142,143,72,211,11,34,34,-1.00293508561181,0.164576315842324,-0.669631938776648,0.126845298930868,-0.822951391553878,0.109231281603935,-0.807181958782199,0.0739456265885859,0.018489580389011,0.0181485390440332,0.0554105356174293,0.0142835317035587,0.0424767636290772,0.0109874220905656,0.041162136577993,0.0078718913509108,missense,"K77I,L105Y",-0.81395243902821,-0.980997548186447
NHERF3_PDZ1 abundance,2,MTSTFNPRECKLSKQEGQNYGFFLRIEKDTEGHLVRVVEKCSPAEKAGLQDGDRVLRINGVFVDKEEHMQVVDLVRISGNSVTLLVLDGDSYEKAVKTRVDLKEWG*,2,2,FALSE,FALSE,99.6666666666667,101,94,104,11,50,12,-0.904183145842799,0.165287331354768,-0.63630460974582,0.109978854623883,-0.926473236224786,0.177489766334304,-0.762220329601572,0.0813726063433164,0.0293793820314845,0.0182269457863549,0.0591633901955576,0.0123842702093158,0.0320636458271869,0.017853447756312,0.0459485326936015,0.00866253145218322,missense,"K77I,L105W",-0.773590532567841,-0.930967985463311
NHERF3_PDZ1 abundance,2,MTSTFNPRECKLSKQEGQNYGFFLRIEKDTEGHLVRVVEKCSPAEKAGLQDGDRVLRINGVFVDKEEHMQVVDLVRISGNSVTLLVLDGDSYEKAVKTRVDLKECG*,2,2,FALSE,FALSE,131,148,67,178,24,38,67,-0.791134130250928,0.138714225890091,-0.618339474443897,0.126330936036944,-0.559980920029499,0.0829188891741349,-0.620232793289614,0.0620087474385683,0.041845783790801,0.0152966150180507,0.0611863708011187,0.0142256113961889,0.068928596158792,0.00834069527757173,0.0610638344443038,0.00660114931959781,missense,"K77I,L105C",-0.646128788774298,-0.772976060275617
NHERF3_PDZ1 abundance,2,MTSTFNPRECKLSKQEGQNYGFFLRIEKDTEGHLVRVVEKCSPAEKAGLQDGDRVLRINGVFVDKEEHMQVVDLVRISGNSVTLLVLDGDSYEKAVKTRVDLKEFG*,2,2,FALSE,FALSE,166,162,87,249,88,141,112,-0.447812775790207,0.119913962161061,-0.324370044882097,0.0980020941598203,-0.504765953772027,0.0678319599257912,-0.446598581376737,0.0505722536855142,0.0797053079525297,0.0132234289792327,0.0942890691463802,0.0110356160673314,0.0744825925147711,0.00682312213123524,0.0795480871856305,0.00538367588117126,missense,"K77I,L105F",-0.490257928503803,-0.57977034566774
NHERF3_PDZ1 abundance,2,MTSTFNPRECKLSKQEGQNYGFFLRIEKDTEGHLVRVVEKCSPAEKAGLQDGDRVLRINGVFVDKEEHMQVVDLVRISGNSVTLLVLDGDSYEKAVKTRVDLKDLG*,2,2,FALSE,FALSE,300.666666666667,402,191,309,258,207,168,-0.400451762307598,0.113544399547396,-0.437036604594518,0.0746025469810009,-0.446005122720202,0.0589391039624034,-0.43656702133126,0.0428309604882043,0.0849280108545536,0.0125210298813073,0.0816021474303429,0.00840068850758207,0.0803932624591175,0.00592860216748865,0.0806159982224453,0.00455957550125541,missense,"K77I,E104D",-0.48125263008411,-0.568608059699634
NHERF3_PDZ1 abundance,2,MTSTFNPRECKLSKQEGQNYGFFLRIEKDTEGHLVRVVEKCSPAEKAGLQDGDRVLRINGVFVDKEEHMQVVDLVRISGNSVTLLVLDGDSYEKAVKTRVDLKALG*,2,2,FALSE,FALSE,367.666666666667,380,190,533,805,628,954,-0.062239857163908,0.0803121335650106,-0.125586312540644,0.0641344656167209,-0.0803345395410728,0.0330603535255393,-0.0865764744063514,0.0275965279360928,0.122224094037858,0.00885636480713688,0.116673294395424,0.00722192056503801,0.117175555814061,0.00332549479704477,0.117874287675685,0.00293779199118761,missense,"K77I,E104A",-0.167067268600745,-0.179167678223674
NHERF3_PDZ1 abundance,2,MTSTFNPRECKLSKQEGQNYGFFLRIEKDTEGHLVRVVEKCSPAEKAGLQDGDRVLRINGVFVDKEEHMQVVDLVRISGNSVTLLVLDGDSYEKAVKTRVDLKGLG*,2,2,FALSE,FALSE,939.333333333333,1326,412,1080,1254,1122,1298,-0.288833597676382,0.0789892393382758,-0.187715613930931,0.0484772116361575,-0.195374780373941,0.0298973816255637,-0.202250428486015,0.0242211655109493,0.0972366265169295,0.00871048356412725,0.109677167194748,0.0054588210610987,0.105603818626044,0.00300733587026735,0.105560201763457,0.00257846734270626,missense,"K77I,E104G",-0.270907396272898,-0.307880036884269
NHERF3_PDZ1 abundance,2,MTSTFNPRECKLSKQEGQNYGFFLRIEKDTEGHLVRVVEKCSPAEKAGLQDGDRVLRINGVFVDKEEHMQVVDLVRISGNSVTLLVLDGDSYEKAVKTRVDLKVLG*,2,2,FALSE,FALSE,765,1037,420,838,1027,1256,962,-0.277600915267224,0.0792007542797434,-0.155722111890244,0.0479714563186186,-0.215931614330695,0.0320280885968351,-0.205520938405918,0.0252472589478012,0.0984753027761984,0.0087338082275454,0.113279824956271,0.00540187001779478,0.103536035403033,0.00322166070927781,0.105212039202137,0.002687700253744,missense,"K77I,E104V",-0.273843322258465,-0.311519188404271
NHERF3_PDZ1 abundance,2,MTSTFNPRECKLSKQEGQNYGFFLRIEKDTEGHLVRVVEKCSPAEKAGLQDGDRVLRINGVFVDKEEHMQVVDLVRISGNSVTLLVLDGDSYEKAVKTRVDLK*LG*,2,2,FALSE,TRUE,183.666666666667,223,146,182,8,15,19,-1.21956110564709,0.179722313930656,-1.0966747504947,0.143912179057887,-0.957494908934674,0.142250301074085,-1.0727859091963,0.0881603921779058,-0.00539870367204651,0.0198187534747067,0.00732298652129779,0.0162053634579067,0.0289432190866602,0.0143087591526959,0.0128872332944598,0.00938512608107757,stop,"K77I,E104*",-1.0523842307022,-1.27653954119057
NHERF3_PDZ1 abundance,2,MTSTFNPRECKLSKQEGQNYGFFLRIEKDTEGHLVRVVEKCSPAEKAGLQDGDRVLRINGVFVDKEEHMQVVDLVRISGNSVTLLVLDGDSYEKAVKTRVDLKYLG*,2,2,FALSE,FALSE,311.666666666667,316,182,437,483,463,492,-0.154010213800837,0.112516774783436,-0.198134943521657,0.0713865784385765,-0.220379592075246,0.0446801117294572,-0.208001050817442,0.0358945994929205,0.11210418163135,0.0124077092734429,0.108503888990563,0.00803855140813465,0.103088619532678,0.00449431004943452,0.104948018510958,0.00382116428419505,missense,"K77I,E104Y",-0.276069711003477,-0.314278851292693
NHERF3_PDZ1 abundance,2,MTSTFNPRECKLSKQEGQNYGFFLRIEKDTEGHLVRVVEKCSPAEKAGLQDGDRVLRINGVFVDKEEHMQVVDLVRISGNSVTLLVLDGDSYEKAVKTRVDLKWLG*,2,2,FALSE,FALSE,368,485,199,420,278,204,168,-0.432553224629509,0.113197557569341,-0.452612059431438,0.0739160484028829,-0.541135409471562,0.0582656221243995,-0.49672412391077,0.0424234639592703,0.0813880443694737,0.0124827821228215,0.079848258994306,0.00832338470296618,0.0708242397507354,0.00586085756982559,0.074211965998522,0.00451619540496535,missense,"K77I,E104W",-0.535255462977166,-0.635545881829096
NHERF3_PDZ1 abundance,2,MTSTFNPRECKLSKQEGQNYGFFLRIEKDTEGHLVRVVEKCSPAEKAGLQDGDRVLRINGVFVDKEEHMQVVDLVRISGNSVTLLVLDGDSYEKAVKTRVDLKCLG*,2,2,FALSE,FALSE,353.333333333333,451,157,452,434,392,627,-0.285413958184611,0.11234219444555,-0.203371820390434,0.0753521112688001,-0.155685509579175,0.0428266034610281,-0.179015575654966,0.0353426208768384,0.0976137248892881,0.0123884575478089,0.107914185647883,0.00848509388451663,0.109596106954858,0.00430786824087433,0.108033671060811,0.00376240332841872,missense,"K77I,E104C",-0.250049545396994,-0.28202622446115
NHERF3_PDZ1 abundance,2,MTSTFNPRECKLSKQEGQNYGFFLRIEKDTEGHLVRVVEKCSPAEKAGLQDGDRVLRINGVFVDKEEHMQVVDLVRISGNSVTLLVLDGDSYEKAVKTRVDLKFLG*,2,2,FALSE,FALSE,242.666666666667,274,153,301,290,245,236,-0.258384549156007,0.11365779641358,-0.327738643710632,0.0782558646614613,-0.332529844302012,0.0536056613269775,-0.321451227010104,0.0412146803085928,0.100594374216514,0.0125335346420494,0.0939097449730012,0.00881207370949222,0.0918075822630901,0.00539211862018647,0.0928706651645712,0.0043875141833181,missense,"K77I,E104F",-0.377913560589193,-0.440516774811423
NHERF3_PDZ1 abundance,2,MTSTFNPRECKLSKQEGQNYGFFLRIEKDTEGHLVRVVEKCSPAEKAGLQDGDRVLRINGVFVDKEEHMQVVDLVRISGNSVTLLVLDGDSYEKAVKTRVDLNELG*,2,2,FALSE,FALSE,93.3333333333333,107,49,124,167,129,102,-0.148077403679925,0.117392831371835,-0.188539472641234,0.121520066771456,-0.317661247787812,0.0726994869534661,-0.253776052795466,0.055090917144185,0.112758418151162,0.0129454130306485,0.109584395825947,0.0136838790320063,0.0933031936245697,0.00731273987813873,0.10007503468781,0.0058647107907257,missense,"K77I,K103N",-0.317161779545696,-0.3652134676388
NHERF3_PDZ1 abundance,2,MTSTFNPRECKLSKQEGQNYGFFLRIEKDTEGHLVRVVEKCSPAEKAGLQDGDRVLRINGVFVDKEEHMQVVDLVRISGNSVTLLVLDGDSYEKAVKTRVDLTELG*,2,2,FALSE,FALSE,80,72,50,118,198,140,263,-0.0157977072630428,0.0904790911070215,-0.171491697093851,0.117054920013199,-0.00857906101192244,0.0532628456608402,-0.031900681172149,0.0427323394205717,0.127345469895926,0.0099775189960968,0.111504076291511,0.0131810770691414,0.124393339202971,0.00535763527102311,0.123694806396274,0.00454907678260051,missense,"K77I,K103T",-0.117984989057454,-0.118329001403077
NHERF3_PDZ1 abundance,2,MTSTFNPRECKLSKQEGQNYGFFLRIEKDTEGHLVRVVEKCSPAEKAGLQDGDRVLRINGVFVDKEEHMQVVDLVRISGNSVTLLVLDGDSYEKAVKTRVDLRELG*,2,2,FALSE,FALSE,168,199,85,220,316,328,327,-0.174431147448784,0.0716629072200888,-0.125299345456484,0.0914336018621819,-0.134380543715863,0.0441583476553192,-0.142495481682191,0.0347698939547862,0.109852277341668,0.00790257737291163,0.116705608588217,0.0102959649429406,0.111739143721689,0.00444182652978641,0.111921422441676,0.00370143360901638,missense,"K77I,K103R",-0.217265577295408,-0.241389700265693
NHERF3_PDZ1 abundance,2,MTSTFNPRECKLSKQEGQNYGFFLRIEKDTEGHLVRVVEKCSPAEKAGLQDGDRVLRINGVFVDKEEHMQVVDLVRISGNSVTLLVLDGDSYEKAVKTRVDLSELG*,2,2,FALSE,FALSE,83.3333333333333,73,52,125,163,207,317,-0.0597511447381581,0.0909661006936267,-0.0767617296887897,0.112830255640723,0.0271007942025549,0.050012035057629,-0.00403099696900218,0.0408518555847327,0.122498535073902,0.0100312236403652,0.122171231512176,0.0127053548467984,0.127982326017144,0.00503064077174151,0.1266616772736,0.00434888962988047,missense,"K77I,K103S",-0.0929664653209499,-0.0873179339812571
NHERF3_PDZ1 abundance,2,MTSTFNPRECKLSKQEGQNYGFFLRIEKDTEGHLVRVVEKCSPAEKAGLQDGDRVLRINGVFVDKEEHMQVVDLVRISGNSVTLLVLDGDSYEKAVKTRVDLMELG*,2,2,FALSE,FALSE,64,70,41,81,33,21,36,-0.488062876841228,0.134324894558873,-0.646881729207703,0.161818507061374,-0.50847807048261,0.109790873222626,-0.53200446481634,0.0752556775719223,0.0752667559852431,0.0148125845508836,0.057972343917615,0.0182217220134692,0.0741091958782974,0.0110437106300995,0.0704561926925912,0.00801135299970248,missense,"K77I,K103M",-0.566926508832731,-0.674802911887725
NHERF3_PDZ1 abundance,2,MTSTFNPRECKLSKQEGQNYGFFLRIEKDTEGHLVRVVEKCSPAEKAGLQDGDRVLRINGVFVDKEEHMQVVDLVRISGNSVTLLVLDGDSYEKAVKTRVDLIELG*,2,2,FALSE,FALSE,129.333333333333,150,74,164,71,46,54,-0.486917733810654,0.121866879319658,-0.592669949010221,0.118794143791213,-0.601450655830535,0.0905205428810635,-0.56942554886606,0.0619892973397267,0.0753930358384225,0.0134387855639341,0.0640769113527795,0.0133769239643928,0.0647572133411633,0.00910533500932169,0.0664725262952309,0.00659907875678147,missense,"K77I,K103I",-0.600519292759501,-0.716441982930103
NHERF3_PDZ1 abundance,2,MTSTFNPRECKLSKQEGQNYGFFLRIEKDTEGHLVRVVEKCSPAEKAGLQDGDRVLRINGVFVDKEEHMQVVDLVRISGNSVTLLVLDGDSYEKAVKTRVDLQELG*,2,2,FALSE,FALSE,81,102,26,115,109,89,130,-0.255651876764073,0.119684296339503,-0.11503082936495,0.160367542242406,-0.219122154080565,0.0677839472601058,-0.214534087459578,0.0553561256315579,0.100895717768566,0.0131981027401059,0.117861904299435,0.0180583347837715,0.10321510346473,0.00681829260423681,0.104252543240669,0.00589294359493946,missense,"K77I,K103Q",-0.281934396484351,-0.321548271294074
NHERF3_PDZ1 abundance,2,MTSTFNPRECKLSKQEGQNYGFFLRIEKDTEGHLVRVVEKCSPAEKAGLQDGDRVLRINGVFVDKEEHMQVVDLVRISGNSVTLLVLDGDSYEKAVKTRVDLHELG*,2,2,FALSE,FALSE,100.333333333333,106,72,123,79,237,157,-0.357994138415949,0.121852740158741,-0.125990952321611,0.101434897559316,-0.181474920789893,0.0638228790844561,-0.197316932571753,0.0493842442731582,0.0896099958714786,0.013437226377774,0.116627729560238,0.0114221700555522,0.107001986092423,0.00641985428751745,0.106085397716334,0.00525720618378188,missense,"K77I,K103H",-0.266478613236276,-0.30239045281481
NHERF3_PDZ1 abundance,2,MTSTFNPRECKLSKQEGQNYGFFLRIEKDTEGHLVRVVEKCSPAEKAGLQDGDRVLRINGVFVDKEEHMQVVDLVRISGNSVTLLVLDGDSYEKAVKTRVDLPELG*,2,2,FALSE,FALSE,65.6666666666667,93,24,80,12,1,2,-0.856036776998779,0.161817175397489,-1.34935780091665,0.505161686095186,-1.40052157718156,0.423701599486363,-0.960193901004336,0.144822497315349,0.0346886894510969,0.0178442767458114,-0.0211306210784684,0.0568841968884971,-0.0156202148484602,0.042619552253214,0.0248732302540804,0.0154170978951441,missense,"K77I,K103P",-0.951310755704827,-1.15125651567265
NHERF3_PDZ1 abundance,2,MTSTFNPRECKLSKQEGQNYGFFLRIEKDTEGHLVRVVEKCSPAEKAGLQDGDRVLRINGVFVDKEEHMQVVDLVRISGNSVTLLVLDGDSYEKAVKTRVDLLELG*,2,2,FALSE,FALSE,267.666666666667,364,130,309,121,120,103,-0.598755343877725,0.0771868179720243,-0.533622070394353,0.0892870095590196,-0.532661422610326,0.0656406541608618,-0.554006613076784,0.0436281146691247,0.0630602209828622,0.00851172279851044,0.0707260521041234,0.0100542459397512,0.0716766262563878,0.00660270174418833,0.0681139511215449,0.00464443665385667,missense,"K77I,K103L",-0.586677764874801,-0.699285073155001
NHERF3_PDZ1 abundance,2,MTSTFNPRECKLSKQEGQNYGFFLRIEKDTEGHLVRVVEKCSPAEKAGLQDGDRVLRINGVFVDKEEHMQVVDLVRISGNSVTLLVLDGDSYEKAVKTRVDLEELG*,2,2,FALSE,FALSE,120,175,57,128,342,217,280,-0.0842183294711326,0.114023259411222,-0.0852669893267431,0.111504094213084,-0.0145011785601249,0.0552435682846662,-0.0372922484277456,0.0454069435777521,0.119800433253168,0.0125738358205507,0.121213488917774,0.0125560212179184,0.123797641668194,0.00555687339395588,0.123120846398838,0.00483380211800349,missense,"K77I,K103E",-0.1228249812288,-0.124328289175908
NHERF3_PDZ1 abundance,2,MTSTFNPRECKLSKQEGQNYGFFLRIEKDTEGHLVRVVEKCSPAEKAGLQDGDRVLRINGVFVDKEEHMQVVDLVRISGNSVTLLVLDGDSYEKAVKTRVDLDELG*,2,2,FALSE,FALSE,108,122,41,161,50,117,56,-0.52782513081793,0.12615434252046,-0.165970188456858,0.131105519089409,-0.584455747279351,0.0892744315934175,-0.471243625447768,0.0636950766053522,0.0708820010156014,0.0139115825936973,0.112125830856581,0.0147632577179365,0.0664667074613504,0.00897999041491484,0.0769244957953655,0.00678066771162729,missense,"K77I,K103D",-0.512381703412191,-0.607193301655672
NHERF3_PDZ1 abundance,2,MTSTFNPRECKLSKQEGQNYGFFLRIEKDTEGHLVRVVEKCSPAEKAGLQDGDRVLRINGVFVDKEEHMQVVDLVRISGNSVTLLVLDGDSYEKAVKTRVDLAELG*,2,2,FALSE,FALSE,17.3333333333333,11,18,23,26,111,30,-0.0302091372565212,0.159748220795365,0.0497718002441869,0.186585368346492,-0.174766896978791,0.129989713313473,-0.0794471702212514,0.0887039860614678,0.125756259452258,0.0176161242125334,0.136419656180605,0.0210106172373783,0.107676736840779,0.0130754837500257,0.118633238685255,0.0094429944390567,missense,"K77I,K103A",-0.160667315710014,-0.171234781275748
NHERF3_PDZ1 abundance,2,MTSTFNPRECKLSKQEGQNYGFFLRIEKDTEGHLVRVVEKCSPAEKAGLQDGDRVLRINGVFVDKEEHMQVVDLVRISGNSVTLLVLDGDSYEKAVKTRVDLGELG*,2,2,FALSE,FALSE,217.333333333333,233,120,299,63,58,155,-0.644450633652455,0.0944163670939009,-0.664832912190209,0.097905278325728,-0.405867815708716,0.0604470883180431,-0.515581440178045,0.0451668163153327,0.0580212046070209,0.0104116993738097,0.0559509344258311,0.0110247140311714,0.0844306181253531,0.00608028820813643,0.0722045079286668,0.0048082393388729,missense,"K77I,K103G",-0.552183613694652,-0.656528735524045
NHERF3_PDZ1 abundance,2,MTSTFNPRECKLSKQEGQNYGFFLRIEKDTEGHLVRVVEKCSPAEKAGLQDGDRVLRINGVFVDKEEHMQVVDLVRISGNSVTLLVLDGDSYEKAVKTRVDLVELG*,2,2,FALSE,FALSE,296.333333333333,356,128,405,187,288,161,-0.454162893456078,0.0852093480406184,-0.242462005313852,0.0781036087406475,-0.530680336908859,0.054768391696634,-0.439684004132804,0.0396825657172461,0.0790050531327312,0.00939640173567478,0.1035123993747,0.00879492879130977,0.0718759009007935,0.00550907604448235,0.0802841794105914,0.00422441272408876,missense,"K77I,K103V",-0.484050735281079,-0.572076379006977
NHERF3_PDZ1 abundance,2,MTSTFNPRECKLSKQEGQNYGFFLRIEKDTEGHLVRVVEKCSPAEKAGLQDGDRVLRINGVFVDKEEHMQVVDLVRISGNSVTLLVLDGDSYEKAVKTRVDL*ELG*,2,2,FALSE,TRUE,103.333333333333,110,53,147,3,1,3,-1.29741490739575,0.25646838599787,-1.5711702220534,0.492313308295878,-1.46342472354265,0.346259381936023,-1.38827651013004,0.190107263222067,-0.0139839776437624,0.0282818733243603,-0.046108013037445,0.0554373934737664,-0.0219475545056102,0.0348297477268855,-0.0206983598955405,0.0202378935731962,stop,"K77I,K103*",-1.33559910427488,-1.62759125118455
NHERF3_PDZ1 abundance,2,MTSTFNPRECKLSKQEGQNYGFFLRIEKDTEGHLVRVVEKCSPAEKAGLQDGDRVLRINGVFVDKEEHMQVVDLVRISGNSVTLLVLDGDSYEKAVKTRVDLYELG*,2,2,FALSE,FALSE,134,185,62,155,82,67,55,-0.505570860760857,0.120206431738009,-0.437844949336617,0.118378252047355,-0.578268754625926,0.0900402514683961,-0.521235469024402,0.0615559141868028,0.0733360752058039,0.0132556808589109,0.0815111230262184,0.0133300920915626,0.0670890484131016,0.00905702316678023,0.0716026075482553,0.00655294289654848,missense,"K77I,K103Y",-0.557259216771758,-0.662820068733322
NHERF3_PDZ1 abundance,2,MTSTFNPRECKLSKQEGQNYGFFLRIEKDTEGHLVRVVEKCSPAEKAGLQDGDRVLRINGVFVDKEEHMQVVDLVRISGNSVTLLVLDGDSYEKAVKTRVDLWELG*,2,2,FALSE,FALSE,120,157,62,141,45,38,30,-0.629377592387574,0.126967139100187,-0.596624563100868,0.128981093404377,-0.736803172501829,0.116358269696333,-0.659814026370366,0.0714282554890362,0.0596833737746069,0.0140012131725964,0.0636315983911231,0.0145240348071958,0.0511422926897677,0.0117043158709531,0.0568502090992878,0.00760390428122469,missense,"K77I,K103W",-0.681660731373026,-0.817018765559208
NHERF3_PDZ1 abundance,2,MTSTFNPRECKLSKQEGQNYGFFLRIEKDTEGHLVRVVEKCSPAEKAGLQDGDRVLRINGVFVDKEEHMQVVDLVRISGNSVTLLVLDGDSYEKAVKTRVDLCELG*,2,2,FALSE,FALSE,61.6666666666667,78,45,62,46,42,67,-0.424470625900031,0.1287019479803,-0.478876624402747,0.139585907606648,-0.233083931258664,0.0885754481158766,-0.334144934030868,0.0646637149377809,0.0822793473365404,0.0141925180182149,0.0768907134675118,0.0157181996768852,0.101810707794024,0.00890968064294018,0.0915193549232813,0.00688378423200826,missense,"K77I,K103C",-0.389308659582362,-0.45464127659567
NHERF3_PDZ1 abundance,2,MTSTFNPRECKLSKQEGQNYGFFLRIEKDTEGHLVRVVEKCSPAEKAGLQDGDRVLRINGVFVDKEEHMQVVDLVRISGNSVTLLVLDGDSYEKAVKTRVDLFELG*,2,2,FALSE,FALSE,127.666666666667,175,52,156,86,131,71,-0.476263164152983,0.119934846329968,-0.200869461412501,0.118650845813556,-0.501115300527509,0.0815504885929889,-0.421866101079106,0.0586293342894816,0.0765679611151243,0.0132257319664691,0.108195966085126,0.0133607877636494,0.0748498066270184,0.00820304977389136,0.0821809866108352,0.00624139345076924,missense,"K77I,K103F",-0.468055662382716,-0.552250097916526
NHERF3_PDZ1 abundance,2,MTSTFNPRECKLSKQEGQNYGFFLRIEKDTEGHLVRVVEKCSPAEKAGLQDGDRVLRINGVFVDKEEHMQVVDLVRISGNSVTLLVLDGDSYEKAVKTRVDFKELG*,2,2,FALSE,FALSE,214.333333333333,268,110,265,104,84,86,-0.54333070651252,0.117917957819224,-0.535060811650639,0.0967550111877445,-0.605945093439439,0.0744043543380566,-0.572345024633897,0.0527505029098533,0.069172134413878,0.0130033209852939,0.0705640413199589,0.0108951871407669,0.0643051241379275,0.00748423010774948,0.0661617331204851,0.00561556168727314,missense,"K77I,L102F",-0.603140096542686,-0.719690532831595
NHERF3_PDZ1 abundance,2,MTSTFNPRECKLSKQEGQNYGFFLRIEKDTEGHLVRVVEKCSPAEKAGLQDGDRVLRINGVFVDKEEHMQVVDLVRISGNSVTLLVLDGDSYEKAVKTRVELKELG*,2,2,FALSE,FALSE,273.666666666667,336,136,349,209,227,204,-0.409336379422205,0.11435093646759,-0.316126433382868,0.0815951157737555,-0.423556297213646,0.0553813724123829,-0.392394781719247,0.0425352085547403,0.0839482658665189,0.0126099701805945,0.0952173486111574,0.00918809315625621,0.0826513584702248,0.00557073491873901,0.0853183597682711,0.00452809119049282,missense,"K77I,D101E",-0.441599356040089,-0.51945686405651
NHERF3_PDZ1 abundance,2,MTSTFNPRECKLSKQEGQNYGFFLRIEKDTEGHLVRVVEKCSPAEKAGLQDGDRVLRINGVFVDKEEHMQVVDLVRISGNSVTLLVLDGDSYEKAVKTRVALKELG*,2,2,FALSE,FALSE,332.666666666667,390,241,367,137,245,123,-0.587695447360529,0.0871010665582916,-0.455816967076395,0.0636199349014283,-0.595881121975215,0.0605604537689882,-0.541112092302155,0.0391769063814804,0.0642798433977764,0.00960500968270894,0.0794873674174044,0.00716398135998838,0.0653174449746067,0.00609169148054823,0.0694866390172698,0.0041705826933573,missense,"K77I,D101A",-0.575102396036052,-0.684937122521642
NHERF3_PDZ1 abundance,2,MTSTFNPRECKLSKQEGQNYGFFLRIEKDTEGHLVRVVEKCSPAEKAGLQDGDRVLRINGVFVDKEEHMQVVDLVRISGNSVTLLVLDGDSYEKAVKTRVGLKELG*,2,2,FALSE,FALSE,561.333333333333,607,334,743,68,77,86,-0.894342399661145,0.0922790214322367,-0.868817798275969,0.0744972297922489,-0.925479847784854,0.0691656487945088,-0.89811154675396,0.0444266969159511,0.0304645634890113,0.0101760050638916,0.0329810284694368,0.00838882916855139,0.0321635693832338,0.00695727603223242,0.0314822153964572,0.00472944983140076,missense,"K77I,D101G",-0.895579630726535,-1.08217643355438
NHERF3_PDZ1 abundance,2,MTSTFNPRECKLSKQEGQNYGFFLRIEKDTEGHLVRVVEKCSPAEKAGLQDGDRVLRINGVFVDKEEHMQVVDLVRISGNSVTLLVLDGDSYEKAVKTRVVLKELG*,2,2,FALSE,FALSE,357.666666666667,414,196,463,97,61,69,-0.684832256048216,0.0888007209113471,-0.7863123915413,0.0860979710270594,-0.847137308436512,0.0766379516625571,-0.780494789068173,0.0481139438615653,0.0535681492146945,0.00979243788724683,0.0422716257776739,0.00969514131893313,0.0400439360220517,0.00770890454371949,0.0440031227207024,0.00512197618730471,missense,"K77I,D101V",-0.789995454654663,-0.95130228457073
NHERF3_PDZ1 abundance,2,MTSTFNPRECKLSKQEGQNYGFFLRIEKDTEGHLVRVVEKCSPAEKAGLQDGDRVLRINGVFVDKEEHMQVVDLVRISGNSVTLLVLDGDSYEKAVKTRV*LKELG*,2,2,FALSE,TRUE,142.666666666667,189,75,164,11,2,8,-1.08214199258872,0.164158739751185,-1.47431016669506,0.35232542655119,-1.19332870906964,0.214367387872407,-1.16550055805995,0.122237489982671,0.00975509367705481,0.0181024911303032,-0.0352009973011085,0.0396739291288714,0.00522102643949787,0.0215629162124678,0.00301728322218421,0.0130128079853226,stop,"K77I,D101*",-1.13561386568511,-1.3797046939043
NHERF3_PDZ1 abundance,2,MTSTFNPRECKLSKQEGQNYGFFLRIEKDTEGHLVRVVEKCSPAEKAGLQDGDRVLRINGVFVDKEEHMQVVDLVRISGNSVTLLVLDGDSYEKAVKTRVYLKELG*,2,2,FALSE,FALSE,211.333333333333,295,111,228,16,42,15,-1.10217355531813,0.14926661249272,-0.731663352671798,0.10980271614851,-1.10061112829438,0.158460797886425,-0.918498128813925,0.0772323573283189,0.00754612699526273,0.016460272129254,0.0484254311282921,0.0123644359740827,0.0145473584227454,0.0159393503913922,0.0293119591366064,0.00822178070172834,missense,"K77I,D101Y",-0.913880598310367,-1.10486092707622
NHERF3_PDZ1 abundance,2,MTSTFNPRECKLSKQEGQNYGFFLRIEKDTEGHLVRVVEKCSPAEKAGLQDGDRVLRINGVFVDKEEHMQVVDLVRISGNSVTLLVLDGDSYEKAVKTRVWLKELG*,2,2,FALSE,FALSE,212.333333333333,222,106,309,9,3,9,-1.1848349176525,0.173478472015185,-1.4576472808787,0.289076523524919,-1.35317153310522,0.201901375188431,-1.2908806552253,0.119757127940309,-0.00156929738448544,0.0191302181395479,-0.0333246576981683,0.0325517281548849,-0.0108573400324341,0.0203089774036032,-0.0103300714218375,0.0127487607196604,missense,"K77I,D101W",-1.24816716604372,-1.51921724159617
NHERF3_PDZ1 abundance,2,MTSTFNPRECKLSKQEGQNYGFFLRIEKDTEGHLVRVVEKCSPAEKAGLQDGDRVLRINGVFVDKEEHMQVVDLVRISGNSVTLLVLDGDSYEKAVKTRVCLKELG*,2,2,FALSE,FALSE,229.333333333333,282,164,242,191,122,186,-0.385156110458655,0.114864059700881,-0.542391249496659,0.0826139965690966,-0.338701912524656,0.0578985337071448,-0.402789341745804,0.0438267803821041,0.0866147282498466,0.0126665544891332,0.0697385906153832,0.00930282516654799,0.0911867425389911,0.00582393265852079,0.0842118055209885,0.00466558563831827,missense,"K77I,D101C",-0.450930518347467,-0.531023066222781
NHERF3_PDZ1 abundance,2,MTSTFNPRECKLSKQEGQNYGFFLRIEKDTEGHLVRVVEKCSPAEKAGLQDGDRVLRINGVFVDKEEHMQVVDLVRISGNSVTLLVLDGDSYEKAVKTRVFLKELG*,2,2,FALSE,FALSE,192.333333333333,230,109,238,5,5,21,-1.36181741591022,0.210253850003548,-1.32243924835172,0.229605043606886,-1.00962381587079,0.135419122809655,-1.15424132585369,0.101998204013608,-0.0210859195867838,0.0231855974319142,-0.0180994326764081,0.0258548873887974,0.0236996451285728,0.0136216204698473,0.00421588625946002,0.0108582321500957,missense,"K77I,D101F",-1.1255064900093,-1.36717635642758
NHERF3_PDZ1 abundance,2,MTSTFNPRECKLSKQEGQNYGFFLRIEKDTEGHLVRVVEKCSPAEKAGLQDGDRVLRINGVFVDKEEHMQVVDLVRISGNSVTLLVLDGDSYEKAVKTR*DLKELG*,2,2,FALSE,TRUE,266,332,145,321,5,1,16,-1.46605941992647,0.209997492049808,-1.85295584120934,0.48543061752418,-1.1866421438096,0.15334604388988,-1.31859766918862,0.119998639677464,-0.0325811342550335,0.0231573277364304,-0.077838742191345,0.0546623617408449,0.00589361870216706,0.0154248644289075,-0.0132806897688142,0.01277447088323,stop,"K77I,V100*",-1.27304863820866,-1.55005843026852
NHERF3_PDZ1 abundance,2,MTSTFNPRECKLSKQEGQNYGFFLRIEKDTEGHLVRVVEKCSPAEKAGLQDGDRVLRINGVFVDKEEHMQVVDLVRISGNSVTLLVLDGDSYEKAVKTRYDLKELG*,2,2,FALSE,FALSE,120.666666666667,158,72,132,181,246,232,-0.235906570445043,0.116035231530133,-0.115555631810785,0.101259538496138,-0.0823274027916114,0.0573762144471533,-0.113127071570874,0.0458559869476293,0.103073117723312,0.0127957046500277,0.117802808436708,0.0114024235867471,0.11697509648244,0.00577139329350292,0.115047840381598,0.00488160508868067,missense,"K77I,V100Y",-0.190901652246325,-0.208710975261307
NHERF3_PDZ1 abundance,2,MTSTFNPRECKLSKQEGQNYGFFLRIEKDTEGHLVRVVEKCSPAEKAGLQDGDRVLRINGVFVDKEEHMQVVDLVRISGNSVTLLVLDGDSYEKAVKTRWDLKELG*,2,2,FALSE,FALSE,142.666666666667,173,69,186,43,53,52,-0.669849210571171,0.127425986502039,-0.53342320354528,0.118327510682624,-0.65216616830822,0.0915422235489004,-0.622873283233669,0.0629516558779398,0.0552203941592173,0.0140518122514805,0.0707484456888086,0.0133243783134571,0.0596558107580447,0.00920810444106743,0.0607827407419213,0.0067015267608478,missense,"K77I,V100W",-0.648499147902152,-0.775914177948026
NHERF3_PDZ1 abundance,2,MTSTFNPRECKLSKQEGQNYGFFLRIEKDTEGHLVRVVEKCSPAEKAGLQDGDRVLRINGVFVDKEEHMQVVDLVRISGNSVTLLVLDGDSYEKAVKTRCDLKELG*,2,2,FALSE,FALSE,172.666666666667,237,82,199,409,171,183,-0.119538726914062,0.113157524170251,-0.253788666276168,0.0985489595601301,-0.283104000910017,0.058871893360695,-0.249473675897051,0.0461467598178126,0.115905500930962,0.0124783674675126,0.102236950285815,0.0110971963493658,0.0967792588337189,0.00592184154691287,0.100533044783301,0.00491255935261044,missense,"K77I,V100C",-0.313299549971375,-0.360426140337267
NHERF3_PDZ1 abundance,2,MTSTFNPRECKLSKQEGQNYGFFLRIEKDTEGHLVRVVEKCSPAEKAGLQDGDRVLRINGVFVDKEEHMQVVDLVRISGNSVTLLVLDGDSYEKAVKTRFDLKELG*,2,2,FALSE,FALSE,257.666666666667,318,165,290,493,343,305,-0.149982211746726,0.112479981325014,-0.254673223552854,0.0747546304575714,-0.241492281032684,0.0504506485735121,-0.234003398925218,0.0391969087432169,0.11254836676318,0.0124036519003433,0.102137343899046,0.0084178140075217,0.100964923631322,0.00507476029284269,0.10217993514192,0.00417271204739236,missense,"K77I,V100F",-0.299411933276156,-0.343212102362858
NHERF3_PDZ1 abundance,2,MTSTFNPRECKLSKQEGQNYGFFLRIEKDTEGHLVRVVEKCSPAEKAGLQDGDRVLRINGVFVDKEEHMQVVDLVRISGNSVTLLVLDGDSYEKAVKTSVDLKELG*,2,2,FALSE,FALSE,348.666666666667,377,263,406,498,828,723,-0.192552868620381,0.0676025748890008,-0.141110882067339,0.0544822657738943,-0.080294271321138,0.0330979594685317,-0.110972307042491,0.0260948951750206,0.107853917112588,0.00745482704221945,0.114925135946608,0.00613502571259861,0.117179606338075,0.00332927752633902,0.11527722612132,0.0027779354791873,missense,"K77I,R99S",-0.188967327224665,-0.206313332446959
NHERF3_PDZ1 abundance,2,MTSTFNPRECKLSKQEGQNYGFFLRIEKDTEGHLVRVVEKCSPAEKAGLQDGDRVLRINGVFVDKEEHMQVVDLVRISGNSVTLLVLDGDSYEKAVKTMVDLKELG*,2,2,FALSE,FALSE,131,161,79,153,109,189,136,-0.385276194902483,0.118467567977622,-0.2153317765819,0.0992168540871097,-0.293631528555111,0.0653834922401974,-0.290130297212624,0.049583048335741,0.0866014860211198,0.0130639288641836,0.10656742376649,0.01117240522767,0.0957203095280964,0.0065768341856788,0.0962049388430814,0.00527836989626861,missense,"K77I,R99M",-0.349796865047334,-0.405665448237939
NHERF3_PDZ1 abundance,2,MTSTFNPRECKLSKQEGQNYGFFLRIEKDTEGHLVRVVEKCSPAEKAGLQDGDRVLRINGVFVDKEEHMQVVDLVRISGNSVTLLVLDGDSYEKAVKTIVDLKELG*,2,2,FALSE,FALSE,142,215,55,156,17,21,44,-0.995118213603552,0.147641650843212,-0.729129561416216,0.150649478785471,-0.649427198727816,0.0985661917357764,-0.749861847315395,0.0720061671316651,0.0193515805262608,0.0162810806107769,0.0487107510261075,0.0169640232984088,0.0599313198835554,0.00991463559301109,0.0472641565419218,0.00766542594073421,missense,"K77I,R99I",-0.762496363715043,-0.91721649389224
NHERF3_PDZ1 abundance,2,MTSTFNPRECKLSKQEGQNYGFFLRIEKDTEGHLVRVVEKCSPAEKAGLQDGDRVLRINGVFVDKEEHMQVVDLVRISGNSVTLLVLDGDSYEKAVKTQVDLKELG*,2,2,FALSE,FALSE,100.666666666667,144,47,111,147,108,167,-0.268646293971038,0.117118984405328,-0.226619402234552,0.124909452672205,-0.130517149057576,0.0633973742829242,-0.172584279127976,0.0509118591453544,0.0994627674267868,0.012915214746416,0.105296370284599,0.0140655439527955,0.112127757195684,0.00637705335368839,0.108718315573834,0.00541982862482048,missense,"K77I,R99Q",-0.244276191682465,-0.274870012400962
NHERF3_PDZ1 abundance,2,MTSTFNPRECKLSKQEGQNYGFFLRIEKDTEGHLVRVVEKCSPAEKAGLQDGDRVLRINGVFVDKEEHMQVVDLVRISGNSVTLLVLDGDSYEKAVKTHVDLKELG*,2,2,FALSE,FALSE,188,208,119,237,381,497,406,-0.102610836105254,0.113492837611089,-0.0593349291376208,0.0818363447905056,-0.0902754803405109,0.0482411014017584,-0.0846983082969951,0.0390240338625962,0.117772212345083,0.0125153439245556,0.124133592437352,0.00921525697184583,0.116175610460158,0.00485250502815486,0.118074228094529,0.00415430862936306,missense,"K77I,R99H",-0.165381245069028,-0.177077811132893
NHERF3_PDZ1 abundance,2,MTSTFNPRECKLSKQEGQNYGFFLRIEKDTEGHLVRVVEKCSPAEKAGLQDGDRVLRINGVFVDKEEHMQVVDLVRISGNSVTLLVLDGDSYEKAVKTPVDLKELG*,2,2,FALSE,FALSE,112.666666666667,159,40,139,53,121,81,-0.578888494996926,0.0980393510449337,-0.157072378558561,0.12986714694301,-0.424142449920819,0.0749845425088424,-0.424917464273871,0.0541384701497184,0.065251023959279,0.01081122141533,0.113127776934565,0.0146238096819195,0.0825923981878893,0.00754259042569842,0.0818561533428044,0.00576331792134538,missense,"K77I,R99P",-0.47079486107476,-0.555645401181235
NHERF3_PDZ1 abundance,2,MTSTFNPRECKLSKQEGQNYGFFLRIEKDTEGHLVRVVEKCSPAEKAGLQDGDRVLRINGVFVDKEEHMQVVDLVRISGNSVTLLVLDGDSYEKAVKTLVDLKELG*,2,2,FALSE,FALSE,358,397,219,458,376,422,462,-0.277091337393457,0.0684220244530676,-0.289449957792672,0.0616715439956501,-0.254434706041288,0.0369489124184353,-0.266052391339498,0.0287597582554702,0.0985314961226754,0.00754519127435071,0.0982212777125381,0.00694458100768383,0.099663063171965,0.00371663950626085,0.0987681554623041,0.00306162382699273,missense,"K77I,R99L",-0.328182208231664,-0.378873556483261
NHERF3_PDZ1 abundance,2,MTSTFNPRECKLSKQEGQNYGFFLRIEKDTEGHLVRVVEKCSPAEKAGLQDGDRVLRINGVFVDKEEHMQVVDLVRISGNSVTLLVLDGDSYEKAVKTEVDLKELG*,2,2,FALSE,FALSE,159.333333333333,237,99,142,333,200,268,-0.177920354053921,0.113548643682577,-0.262677197551199,0.0913207576688379,-0.06025080444125,0.055113274000977,-0.123664826345924,0.0435734077223935,0.109467507504149,0.0125214979003698,0.101236049035749,0.0102832580186259,0.119195750683668,0.00554376727389705,0.113926042318633,0.00463861281868649,missense,"K77I,R99E",-0.200361360007897,-0.22043651263811
NHERF3_PDZ1 abundance,2,MTSTFNPRECKLSKQEGQNYGFFLRIEKDTEGHLVRVVEKCSPAEKAGLQDGDRVLRINGVFVDKEEHMQVVDLVRISGNSVTLLVLDGDSYEKAVKTDVDLKELG*,2,2,FALSE,FALSE,95.3333333333333,110,44,132,261,210,167,-0.0291189436460036,0.115835368214307,-0.0219709463410764,0.124025410664107,-0.184224112273497,0.0623454243595524,-0.128510403453871,0.050200673184236,0.125876479796266,0.0127736648615431,0.128340998130302,0.0139659955883203,0.106725448759943,0.00627123917979513,0.113410205773784,0.00534411923030328,missense,"K77I,R99D",-0.204711218621599,-0.225828267969704
NHERF3_PDZ1 abundance,2,MTSTFNPRECKLSKQEGQNYGFFLRIEKDTEGHLVRVVEKCSPAEKAGLQDGDRVLRINGVFVDKEEHMQVVDLVRISGNSVTLLVLDGDSYEKAVKTAVDLKELG*,2,2,FALSE,FALSE,181.666666666667,240,84,221,404,252,332,-0.124038951579204,0.082304172302776,-0.152873451076906,0.0915808444809384,-0.130971173804023,0.0449400053009225,-0.133055261953369,0.0362261363227727,0.115409241778336,0.00907603549683805,0.113600601030615,0.0103125453336279,0.11208208748042,0.00452045238088374,0.112926382267731,0.00385645808078348,missense,"K77I,R99A",-0.20879112313074,-0.230885408636359
NHERF3_PDZ1 abundance,2,MTSTFNPRECKLSKQEGQNYGFFLRIEKDTEGHLVRVVEKCSPAEKAGLQDGDRVLRINGVFVDKEEHMQVVDLVRISGNSVTLLVLDGDSYEKAVKTGVDLKELG*,2,2,FALSE,FALSE,377.666666666667,459,194,480,1259,983,1122,0.0205194561112289,0.0806210637391285,-0.00524488807298881,0.0634315986568623,0.00746906908322127,0.0330192700126203,0.00659603689360976,0.0275283725323552,0.13135031988964,0.00889043186774741,0.130224451325347,0.00714277358372185,0.126007598200307,0.00332136226384754,0.127792979553509,0.00293053649876769,missense,"K77I,R99G",-0.0834266120164632,-0.0754930542587156
NHERF3_PDZ1 abundance,2,MTSTFNPRECKLSKQEGQNYGFFLRIEKDTEGHLVRVVEKCSPAEKAGLQDGDRVLRINGVFVDKEEHMQVVDLVRISGNSVTLLVLDGDSYEKAVKTVVDLKELG*,2,2,FALSE,FALSE,344.333333333333,458,189,386,151,166,131,-0.586276394352258,0.0853288749639416,-0.508272114978243,0.0734935683810885,-0.590628493795799,0.0590148754492724,-0.564636211571782,0.0405016702724379,0.0644363284837035,0.0094095824842147,0.0735806071796501,0.00827581095103147,0.0658457995086249,0.00593622391554868,0.0669823758233603,0.0043116106066543,missense,"K77I,R99V",-0.596219920441336,-0.711112806587232
NHERF3_PDZ1 abundance,2,MTSTFNPRECKLSKQEGQNYGFFLRIEKDTEGHLVRVVEKCSPAEKAGLQDGDRVLRINGVFVDKEEHMQVVDLVRISGNSVTLLVLDGDSYEKAVKT*VDLKELG*,2,2,FALSE,TRUE,140,192,100,128,8,11,3,-1.17705374360002,0.179884700124097,-1.07755715592307,0.167522490189905,-1.420525810736,0.346393926509834,-1.15680225820063,0.115569484022472,-0.000711233814540857,0.0198366604995226,0.00947574086427447,0.0188640242867078,-0.0176324127686296,0.0348432813776927,0.00394326187148478,0.0123029645386242,stop,"K77I,R99*",-1.12780543054421,-1.37002594902056
NHERF3_PDZ1 abundance,2,MTSTFNPRECKLSKQEGQNYGFFLRIEKDTEGHLVRVVEKCSPAEKAGLQDGDRVLRINGVFVDKEEHMQVVDLVRISGNSVTLLVLDGDSYEKAVKTYVDLKELG*,2,2,FALSE,FALSE,305.333333333333,403,148,365,244,259,203,-0.41700181254567,0.113697718080049,-0.302877500338842,0.0787229534310221,-0.43897343849245,0.0553540189409722,-0.397103023606157,0.0420673185089158,0.0831029655472196,0.012537936976121,0.0967092569181086,0.00886467067055133,0.0811005697568385,0.00556798347124505,0.0848171432623407,0.00447828189446243,missense,"K77I,R99Y",-0.445825929278101,-0.52469580417255
NHERF3_PDZ1 abundance,2,MTSTFNPRECKLSKQEGQNYGFFLRIEKDTEGHLVRVVEKCSPAEKAGLQDGDRVLRINGVFVDKEEHMQVVDLVRISGNSVTLLVLDGDSYEKAVKTWVDLKELG*,2,2,FALSE,FALSE,261.666666666667,323,175,287,59,196,146,-0.757326342932875,0.122550984207305,-0.427829866117251,0.0767922638001638,-0.466616804423583,0.0617638626904302,-0.492262289735943,0.0447976520173487,0.0455739140809571,0.0135142247557773,0.0826388806954685,0.00864726358661102,0.0783199621778611,0.00621274070356641,0.0746869511392313,0.00476893990524264,missense,"K77I,R99W",-0.53125008913089,-0.630581123728072
NHERF3_PDZ1 abundance,2,MTSTFNPRECKLSKQEGQNYGFFLRIEKDTEGHLVRVVEKCSPAEKAGLQDGDRVLRINGVFVDKEEHMQVVDLVRISGNSVTLLVLDGDSYEKAVKTCVDLKELG*,2,2,FALSE,FALSE,143.666666666667,175,114,142,240,551,227,-0.184801384446995,0.114885893138659,-0.0184380032761591,0.082818885064707,-0.111715296167531,0.0572403702283248,-0.096410648035306,0.0435703323566592,0.108708706651714,0.0126689621563358,0.128738828437771,0.00932589682428709,0.114019009323776,0.00575772891321813,0.11682738943566,0.00463828543022498,missense,"K77I,R99C",-0.175895373884303,-0.190110328998703
NHERF3_PDZ1 abundance,2,MTSTFNPRECKLSKQEGQNYGFFLRIEKDTEGHLVRVVEKCSPAEKAGLQDGDRVLRINGVFVDKEEHMQVVDLVRISGNSVTLLVLDGDSYEKAVKTFVDLKELG*,2,2,FALSE,FALSE,192.333333333333,197,136,244,225,377,217,-0.236760067914618,0.114853991201831,-0.174092905499216,0.0790833604289297,-0.293472779235077,0.0554685161287816,-0.251763314298215,0.0422306683040579,0.102978998882024,0.0126654441923862,0.111211164823456,0.00890525463246546,0.0957362779005277,0.00557950058348773,0.10028930102781,0.00449567131827118,missense,"K77I,R99F",-0.315354950824502,-0.362973859583475
NHERF3_PDZ1 abundance,2,MTSTFNPRECKLSKQEGQNYGFFLRIEKDTEGHLVRVVEKCSPAEKAGLQDGDRVLRINGVFVDKEEHMQVVDLVRISGNSVTLLVLDGDSYEKAVKRRVDLKELG*,2,2,FALSE,FALSE,247.666666666667,352,99,292,537,393,509,-0.177860392927147,0.0694326696118022,-0.0774221785903392,0.0829101510506511,-0.0801238350545304,0.0395721817119877,-0.100174957535643,0.0317581807658659,0.109474119675803,0.00765663946802963,0.12209686105538,0.00933617391468521,0.117196750284143,0.00398051050147621,0.116426659375413,0.00338082128754415,missense,"K77I,T98R",-0.179274582127183,-0.194298939636006
NHERF3_PDZ1 abundance,2,MTSTFNPRECKLSKQEGQNYGFFLRIEKDTEGHLVRVVEKCSPAEKAGLQDGDRVLRINGVFVDKEEHMQVVDLVRISGNSVTLLVLDGDSYEKAVKSRVDLKELG*,2,2,FALSE,FALSE,277.333333333333,376,175,281,785,929,711,-0.0713123290899735,0.0685242662963855,-0.0119144005976416,0.0638607054451533,0.0139646174779929,0.0368078231413448,-0.00652123973886654,0.0289123504118598,0.121223633490826,0.00755646592268569,0.129473424725259,0.00719109354880078,0.126660976343226,0.00370244753288946,0.1263965781538,0.00307786804496093,missense,"K77I,T98S",-0.0952019480552851,-0.0900888690901753
NHERF3_PDZ1 abundance,2,MTSTFNPRECKLSKQEGQNYGFFLRIEKDTEGHLVRVVEKCSPAEKAGLQDGDRVLRINGVFVDKEEHMQVVDLVRISGNSVTLLVLDGDSYEKAVKMRVDLKELG*,2,2,FALSE,FALSE,55.6666666666667,72,27,68,116,161,170,-0.139057976984579,0.120688961194558,0.0403669396705924,0.154142804057108,0.0268879502551523,0.0671380734101114,-0.00566094637897417,0.0548331962670828,0.11375302917218,0.0133088914599457,0.135360613194363,0.0173573924077792,0.127960916341681,0.00675332505553699,0.126488160795957,0.00583727508104273,missense,"K77I,T98M",-0.0944296655389876,-0.0891316061663582
NHERF3_PDZ1 abundance,2,MTSTFNPRECKLSKQEGQNYGFFLRIEKDTEGHLVRVVEKCSPAEKAGLQDGDRVLRINGVFVDKEEHMQVVDLVRISGNSVTLLVLDGDSYEKAVKIRVDLKELG*,2,2,FALSE,FALSE,53.6666666666667,51,32,78,50,20,34,-0.280125919087341,0.129750767758671,-0.591152427556018,0.174898702683926,-0.514496862326904,0.112593457324659,-0.44772837691248,0.0764783373382214,0.0981968597318199,0.0143081758915881,0.0642477932536826,0.0196946294876775,0.0735037740110681,0.0113256186515123,0.0794278146540906,0.00814151140505328,missense,"K77I,T98I",-0.491272142235912,-0.581027488205718
NHERF3_PDZ1 abundance,2,MTSTFNPRECKLSKQEGQNYGFFLRIEKDTEGHLVRVVEKCSPAEKAGLQDGDRVLRINGVFVDKEEHMQVVDLVRISGNSVTLLVLDGDSYEKAVKQRVDLKELG*,2,2,FALSE,FALSE,84,69,47,136,136,285,294,-0.0817976638375496,0.120054497700989,0.0450633804028909,0.119491786574316,-0.0181693638638465,0.0543059039202106,-0.0181401616153351,0.0457149968700999,0.120067370476417,0.0132389264383926,0.135889460228184,0.0134554826724742,0.123428664030592,0.00546255504485044,0.125159684305632,0.00486659597153513,missense,"K77I,T98Q",-0.105632215963602,-0.103017439326337
NHERF3_PDZ1 abundance,2,MTSTFNPRECKLSKQEGQNYGFFLRIEKDTEGHLVRVVEKCSPAEKAGLQDGDRVLRINGVFVDKEEHMQVVDLVRISGNSVTLLVLDGDSYEKAVKHRVDLKELG*,2,2,FALSE,FALSE,139.333333333333,135,42,241,147,161,428,-0.250317671059329,0.117278284251155,-0.0833382880863882,0.12776688302308,-0.0791066867505122,0.0477058172826813,-0.101269237661252,0.0417624675889598,0.101483943601706,0.0129327814263901,0.121430672097171,0.0143873075289898,0.117299063811741,0.00479866154606515,0.116310167641505,0.00444582894990263,missense,"K77I,T98H",-0.180256913792565,-0.195516563578433
NHERF3_PDZ1 abundance,2,MTSTFNPRECKLSKQEGQNYGFFLRIEKDTEGHLVRVVEKCSPAEKAGLQDGDRVLRINGVFVDKEEHMQVVDLVRISGNSVTLLVLDGDSYEKAVKPRVDLKELG*,2,2,FALSE,FALSE,67,80,29,92,1,3,2,-1.51897610465636,0.414710767502506,-1.09475046784871,0.312483603996821,-1.44384191498935,0.423523992449166,-1.29875957685391,0.215013877697946,-0.0384164849492436,0.0457319421538821,0.00753967214080607,0.0351875040080395,-0.0199777471378454,0.0426016870093453,-0.0111688230544095,0.0228893304751239,missense,"K77I,T98P",-1.25524004804506,-1.52798425051005
NHERF3_PDZ1 abundance,2,MTSTFNPRECKLSKQEGQNYGFFLRIEKDTEGHLVRVVEKCSPAEKAGLQDGDRVLRINGVFVDKEEHMQVVDLVRISGNSVTLLVLDGDSYEKAVKLRVDLKELG*,2,2,FALSE,FALSE,166.333333333333,184,103,212,293,326,307,-0.19505542687007,0.0904625260820417,-0.136451935484157,0.0847286207301104,-0.139725944326662,0.046361141785853,-0.148401656483091,0.037094333930896,0.107577949237915,0.00997569229946021,0.115449760917237,0.00954094436764991,0.111201457338342,0.00466340251548759,0.111292679830692,0.00394888217072043,missense,"K77I,T98L",-0.222567530965611,-0.247961600529102
NHERF3_PDZ1 abundance,2,MTSTFNPRECKLSKQEGQNYGFFLRIEKDTEGHLVRVVEKCSPAEKAGLQDGDRVLRINGVFVDKEEHMQVVDLVRISGNSVTLLVLDGDSYEKAVKERVDLKELG*,2,2,FALSE,FALSE,142.333333333333,167,111,149,218,799,511,-0.198817024500797,0.115272123692341,0.0930772639719863,0.0828403923314961,0.12487577675914,0.0487618755557119,0.0796818596539873,0.0394807679716799,0.107163141669039,0.0127115534626706,0.141296107805592,0.00932831866987087,0.137817374983632,0.00490488897311389,0.135573340375422,0.00420293031868845,missense,"K77I,T98E",-0.0178177095902927,0.00583077275993966
NHERF3_PDZ1 abundance,2,MTSTFNPRECKLSKQEGQNYGFFLRIEKDTEGHLVRVVEKCSPAEKAGLQDGDRVLRINGVFVDKEEHMQVVDLVRISGNSVTLLVLDGDSYEKAVKDRVDLKELG*,2,2,FALSE,FALSE,90.3333333333333,87,52,132,265,263,269,0.0418178222115965,0.116629671348015,-0.0057341121746134,0.114873155509794,-0.0364616692335258,0.0555138841782561,-0.0194003643349248,0.0459419875526368,0.133698982434237,0.0128612560885134,0.130169361794835,0.0129353974679521,0.121588666576063,0.00558406409223433,0.125025529260278,0.00489076029433601,missense,"K77I,T98D",-0.10676349579523,-0.1044196881361
NHERF3_PDZ1 abundance,2,MTSTFNPRECKLSKQEGQNYGFFLRIEKDTEGHLVRVVEKCSPAEKAGLQDGDRVLRINGVFVDKEEHMQVVDLVRISGNSVTLLVLDGDSYEKAVKARVDLKELG*,2,2,FALSE,FALSE,148,181,56,207,424,454,326,-0.0354388662439342,0.0833343434520463,0.123402178705866,0.106969261136663,-0.11539351637583,0.0456039974286339,-0.0699267200025791,0.0374707041454814,0.125179554716635,0.00918963690557587,0.144710872756756,0.0120453721630196,0.113649022289136,0.0045872424218395,0.119646739458602,0.00398894871114505,missense,"K77I,T98A",-0.1521208388988,-0.160641215827885
NHERF3_PDZ1 abundance,2,MTSTFNPRECKLSKQEGQNYGFFLRIEKDTEGHLVRVVEKCSPAEKAGLQDGDRVLRINGVFVDKEEHMQVVDLVRISGNSVTLLVLDGDSYEKAVKGRVDLKELG*,2,2,FALSE,FALSE,322.333333333333,360,215,392,588,720,515,-0.139050114611743,0.080961938355331,-0.133671764934539,0.0610167587779884,-0.171152474816107,0.038299917704622,-0.157583626020517,0.0301118259850144,0.113753896189889,0.00892802157954529,0.115762824582359,0.00687084831522836,0.108040306519096,0.00385253524151132,0.110315212062542,0.00320555837399793,missense,"K77I,T98G",-0.23081015478386,-0.258178532817055
NHERF3_PDZ1 abundance,2,MTSTFNPRECKLSKQEGQNYGFFLRIEKDTEGHLVRVVEKCSPAEKAGLQDGDRVLRINGVFVDKEEHMQVVDLVRISGNSVTLLVLDGDSYEKAVKVRVDLKELG*,2,2,FALSE,FALSE,204.666666666667,252,110,252,104,171,138,-0.525756510769488,0.0902760964640533,-0.353673311491513,0.0871797290088588,-0.44443258025101,0.0602948086047046,-0.440724492360546,0.0434641099885715,0.0711101166562043,0.00995513390268416,0.0909893478231521,0.00981695367271245,0.0805514423102613,0.0060649706044087,0.0801734141002066,0.00462697751413583,missense,"K77I,T98V",-0.484984778136878,-0.573234147797859
NHERF3_PDZ1 abundance,2,MTSTFNPRECKLSKQEGQNYGFFLRIEKDTEGHLVRVVEKCSPAEKAGLQDGDRVLRINGVFVDKEEHMQVVDLVRISGNSVTLLVLDGDSYEKAVK*RVDLKELG*,2,2,FALSE,TRUE,172.333333333333,183,93,241,5,10,11,-1.29689808270937,0.210467914974273,-1.083923803484,0.174871759973695,-1.21393371985332,0.183533643065064,-1.18593890149014,0.108488746929886,-0.0139269851600521,0.0232092032980395,0.00875881865234818,0.0196915955789793,0.00314839717673919,0.0184613928772434,0.000841516698895622,0.0115491837452405,stop,"K77I,T98*",-1.15396129928054,-1.40244678317534
NHERF3_PDZ1 abundance,2,MTSTFNPRECKLSKQEGQNYGFFLRIEKDTEGHLVRVVEKCSPAEKAGLQDGDRVLRINGVFVDKEEHMQVVDLVRISGNSVTLLVLDGDSYEKAVKYRVDLKELG*,2,2,FALSE,FALSE,86,86,63,109,125,132,174,-0.168297438347822,0.119519210458675,-0.252466342832281,0.110350360122596,-0.112154055069562,0.0628415326200079,-0.150276222955399,0.0496689496373019,0.110528667857119,0.0131798980091366,0.102385851735,0.0124261039281342,0.113974875178485,0.0063211420169696,0.111093122611681,0.00528751453056256,missense,"K77I,T98Y",-0.224250323115003,-0.250047462243059
NHERF3_PDZ1 abundance,2,MTSTFNPRECKLSKQEGQNYGFFLRIEKDTEGHLVRVVEKCSPAEKAGLQDGDRVLRINGVFVDKEEHMQVVDLVRISGNSVTLLVLDGDSYEKAVKWRVDLKELG*,2,2,FALSE,FALSE,106.666666666667,114,68,138,223,200,202,-0.0839489431124723,0.116171641577535,-0.157512549388059,0.104537235025979,-0.13902537293536,0.0590646686585837,-0.133742296443937,0.0470230577585958,0.119830139646965,0.0128107471733617,0.113078211092937,0.0117715116230655,0.111271926836344,0.00594123254494416,0.112853243921171,0.00500584576452025,missense,"K77I,T98W",-0.209407871730573,-0.231649883495594
NHERF3_PDZ1 abundance,2,MTSTFNPRECKLSKQEGQNYGFFLRIEKDTEGHLVRVVEKCSPAEKAGLQDGDRVLRINGVFVDKEEHMQVVDLVRISGNSVTLLVLDGDSYEKAVKCRVDLKELG*,2,2,FALSE,FALSE,155.333333333333,166,88,212,446,645,344,0.00617912437135003,0.113657152609996,0.098140111097863,0.0908567621379839,-0.107086871648583,0.0503045158321652,-0.0504456629339079,0.0410400675112402,0.129768949756559,0.0125334636470558,0.141866214368801,0.0102310093745601,0.114484576083199,0.00506006100444423,0.121720597937058,0.0043689257551358,missense,"K77I,T98C",-0.13463275811783,-0.138964315228606
NHERF3_PDZ1 abundance,2,MTSTFNPRECKLSKQEGQNYGFFLRIEKDTEGHLVRVVEKCSPAEKAGLQDGDRVLRINGVFVDKEEHMQVVDLVRISGNSVTLLVLDGDSYEKAVKFRVDLKELG*,2,2,FALSE,FALSE,133,171,77,151,245,121,165,-0.172378955246112,0.114874005594034,-0.333012151423158,0.10350585367182,-0.229641102469387,0.0618442838003608,-0.241971876371639,0.0481918926065392,0.110078581412976,0.0126676512656001,0.0933159167804257,0.0116553719758358,0.102157017134516,0.00622083015071767,0.101331649833048,0.00513027423114696,missense,"K77I,T98F",-0.306565209240244,-0.352078761544893
NHERF3_PDZ1 abundance,2,MTSTFNPRECKLSKQEGQNYGFFLRIEKDTEGHLVRVVEKCSPAEKAGLQDGDRVLRINGVFVDKEEHMQVVDLVRISGNSVTLLVLDGDSYEKAVNTRVDLKELG*,2,2,FALSE,FALSE,132,190,61,145,150,125,177,-0.341635321772045,0.116445850770198,-0.258689593707427,0.112104574547271,-0.195313140037798,0.0608629689154258,-0.232721215943216,0.048605838803415,0.0914139530268964,0.0128409854018321,0.101685076838938,0.0126236388589584,0.105610018941384,0.00612212105670895,0.102316430098984,0.00517434092768141,missense,"K77I,K97N",-0.29826092183534,-0.34178539574458
NHERF3_PDZ1 abundance,2,MTSTFNPRECKLSKQEGQNYGFFLRIEKDTEGHLVRVVEKCSPAEKAGLQDGDRVLRINGVFVDKEEHMQVVDLVRISGNSVTLLVLDGDSYEKAVTTRVDLKELG*,2,2,FALSE,FALSE,162.666666666667,161,71,256,167,110,164,-0.264095534824764,0.086559064815814,-0.336987239381875,0.103774714540838,-0.394976431290872,0.055975548070284,-0.353081202693706,0.0428164040105162,0.0999645992342582,0.00954524081660603,0.09286829834,0.0116856473015975,0.0855261672756722,0.00563050221848534,0.0895034919658292,0.00455802588951908,missense,"K77I,K97T",-0.40630768560536,-0.47571198195209
NHERF3_PDZ1 abundance,2,MTSTFNPRECKLSKQEGQNYGFFLRIEKDTEGHLVRVVEKCSPAEKAGLQDGDRVLRINGVFVDKEEHMQVVDLVRISGNSVTLLVLDGDSYEKAVRTRVDLKELG*,2,2,FALSE,FALSE,679,746,404,887,1313,1198,1290,-0.115930037265782,0.0652763229872766,-0.160270433178248,0.0457935182714404,-0.141938616489768,0.0272504369468585,-0.143220256435599,0.0220423033625278,0.116303446678164,0.00719830122774475,0.112767657048885,0.00515662129823276,0.110978887735137,0.00274108340111878,0.111844266450498,0.00234651628769101,missense,"K77I,K97R",-0.217916205204917,-0.242196169351591
NHERF3_PDZ1 abundance,2,MTSTFNPRECKLSKQEGQNYGFFLRIEKDTEGHLVRVVEKCSPAEKAGLQDGDRVLRINGVFVDKEEHMQVVDLVRISGNSVTLLVLDGDSYEKAVSTRVDLKELG*,2,2,FALSE,FALSE,376.333333333333,408,208,513,306,445,619,-0.356249626062628,0.06896380909533,-0.258246883670728,0.0616676039608384,-0.199897544804978,0.033486866014186,-0.235222538335796,0.0270667541910531,0.0898023707608726,0.00760493619987801,0.101734928610331,0.00694413733643531,0.105148880067324,0.00336839709271361,0.102050151496498,0.0028813948578626,missense,"K77I,K97S",-0.300506350710503,-0.344568659336467
NHERF3_PDZ1 abundance,2,MTSTFNPRECKLSKQEGQNYGFFLRIEKDTEGHLVRVVEKCSPAEKAGLQDGDRVLRINGVFVDKEEHMQVVDLVRISGNSVTLLVLDGDSYEKAVMTRVDLKELG*,2,2,FALSE,FALSE,71.3333333333333,73,38,103,100,95,104,-0.185125764935475,0.1215304662946,-0.203014928024865,0.136845964912274,-0.254128942633638,0.0732809929298665,-0.230045361147039,0.0570431182241541,0.108672935818407,0.0134016878510042,0.107954373841386,0.0154096659064507,0.0996938194861853,0.00737123275231433,0.102601288571325,0.00607253261205056,missense,"K77I,K97M",-0.29585881579619,-0.338807927005057
NHERF3_PDZ1 abundance,2,MTSTFNPRECKLSKQEGQNYGFFLRIEKDTEGHLVRVVEKCSPAEKAGLQDGDRVLRINGVFVDKEEHMQVVDLVRISGNSVTLLVLDGDSYEKAVITRVDLKELG*,2,2,FALSE,FALSE,187.333333333333,214,100,248,76,70,76,-0.568505903489072,0.120596404175722,-0.559422432993623,0.102082276673553,-0.623709680230265,0.0781180520712565,-0.593383462707107,0.0551661339155162,0.0663959570342123,0.013298684798911,0.0678207785129371,0.0114950687769109,0.0625182091583613,0.0078577857770805,0.0639220834434786,0.00587271800195646,missense,"K77I,K97I",-0.622026233123098,-0.743100357527938
NHERF3_PDZ1 abundance,2,MTSTFNPRECKLSKQEGQNYGFFLRIEKDTEGHLVRVVEKCSPAEKAGLQDGDRVLRINGVFVDKEEHMQVVDLVRISGNSVTLLVLDGDSYEKAVQTRVDLKELG*,2,2,FALSE,FALSE,60.6666666666667,69,44,69,126,68,98,-0.103487214575822,0.120440075511998,-0.337678626493386,0.132935936312999,-0.14837154956461,0.0775911065884562,-0.174494122938373,0.0585579692211166,0.117675570317285,0.013281445763982,0.0927904440575792,0.0149693735351111,0.110331807979817,0.00780478106677016,0.108515002901182,0.00623379627308157,missense,"K77I,K97Q",-0.245990652182094,-0.276995127803694
NHERF3_PDZ1 abundance,2,MTSTFNPRECKLSKQEGQNYGFFLRIEKDTEGHLVRVVEKCSPAEKAGLQDGDRVLRINGVFVDKEEHMQVVDLVRISGNSVTLLVLDGDSYEKAVHTRVDLKELG*,2,2,FALSE,FALSE,88.6666666666667,113,58,95,126,62,75,-0.243576684189408,0.118535521734882,-0.440887474738972,0.122130454021436,-0.330394332074682,0.0822434224847148,-0.334690246226776,0.0591254814011337,0.10222730125179,0.0130714224176181,0.08116851665129,0.0137526122504228,0.0920223904560976,0.00827275102647628,0.0914613036421367,0.00629421085643846,missense,"K77I,K97H",-0.389798184544959,-0.455248054668575
NHERF3_PDZ1 abundance,2,MTSTFNPRECKLSKQEGQNYGFFLRIEKDTEGHLVRVVEKCSPAEKAGLQDGDRVLRINGVFVDKEEHMQVVDLVRISGNSVTLLVLDGDSYEKAVPTRVDLKELG*,2,2,FALSE,FALSE,167,250,72,179,5,30,2,-1.31286644520985,0.196330345393069,-0.693367945394526,0.133626447998086,-1.50203394098336,0.423321226717794,-0.928545969344486,0.106887931478687,-0.0156878852557071,0.0216501926213267,0.0527377207326844,0.015047129239333,-0.0258312017756818,0.0425812910875602,0.0282423149586225,0.0113787687269892,missense,"K77I,K97P",-0.922900511667909,-1.11604132861452
NHERF3_PDZ1 abundance,2,MTSTFNPRECKLSKQEGQNYGFFLRIEKDTEGHLVRVVEKCSPAEKAGLQDGDRVLRINGVFVDKEEHMQVVDLVRISGNSVTLLVLDGDSYEKAVLTRVDLKELG*,2,2,FALSE,FALSE,506,560,285,673,367,322,387,-0.414216764456149,0.0691447059075435,-0.4363786292617,0.0572405165701178,-0.417687365626939,0.0388012349834152,-0.421911732786004,0.0291286212754586,0.083410084792984,0.00762488447033597,0.0816762393486535,0.00644562108370255,0.0832417061034021,0.00390296204656674,0.0821761288815085,0.00310089118803454,missense,"K77I,K97L",-0.468096625815737,-0.552300873086021
NHERF3_PDZ1 abundance,2,MTSTFNPRECKLSKQEGQNYGFFLRIEKDTEGHLVRVVEKCSPAEKAGLQDGDRVLRINGVFVDKEEHMQVVDLVRISGNSVTLLVLDGDSYEKAVETRVDLKELG*,2,2,FALSE,FALSE,227,299,106,276,365,448,471,-0.21785817661371,0.113052615047613,-0.056006613353559,0.0855990368994062,-0.0914644143448957,0.0463857983522109,-0.0988966595745558,0.0383628941528271,0.10506339183082,0.0124667986868012,0.12450838050141,0.00963895838199823,0.116056017248834,0.00466588268506814,0.116562740752068,0.00408392691507952,missense,"K77I,K97E",-0.178127058256849,-0.19287655594599
NHERF3_PDZ1 abundance,2,MTSTFNPRECKLSKQEGQNYGFFLRIEKDTEGHLVRVVEKCSPAEKAGLQDGDRVLRINGVFVDKEEHMQVVDLVRISGNSVTLLVLDGDSYEKAVDTRVDLKELG*,2,2,FALSE,FALSE,188,227,133,204,184,153,120,-0.334145088189139,0.115302638292166,-0.420337516985136,0.0850975535517402,-0.421596222589636,0.0668719444769871,-0.406143601567051,0.0478403271409644,0.0922399333384167,0.0127149184389949,0.0834825635695261,0.0095824883877961,0.0828485196396881,0.00672655551776528,0.0838547273529652,0.00509284828352284,missense,"K77I,K97D",-0.453941626343689,-0.53475540766981
NHERF3_PDZ1 abundance,2,MTSTFNPRECKLSKQEGQNYGFFLRIEKDTEGHLVRVVEKCSPAEKAGLQDGDRVLRINGVFVDKEEHMQVVDLVRISGNSVTLLVLDGDSYEKAVATRVDLKELG*,2,2,FALSE,FALSE,327.333333333333,322,204,456,520,652,490,-0.139493506240259,0.0815801515868189,-0.132644303460712,0.0639166122267003,-0.216071359559177,0.039211244862993,-0.185531447757849,0.0309280325456827,0.113705001485686,0.00899619461472215,0.115878522827854,0.00719738898342392,0.103521978625635,0.00394420436783289,0.107340023043793,0.00329244775017739,missense,"K77I,K97A",-0.255898822327502,-0.289276545190355
NHERF3_PDZ1 abundance,2,MTSTFNPRECKLSKQEGQNYGFFLRIEKDTEGHLVRVVEKCSPAEKAGLQDGDRVLRINGVFVDKEEHMQVVDLVRISGNSVTLLVLDGDSYEKAVGTRVDLKELG*,2,2,FALSE,FALSE,398.333333333333,436,277,482,376,432,321,-0.33304068946666,0.0821046680615224,-0.344372022243658,0.059102670522301,-0.383837246333036,0.0431964865780855,-0.364432394478163,0.0320990892108524,0.0923617201412899,0.0090540353050528,0.0920367280648756,0.00665531064442811,0.0866466423362908,0.00434507426712989,0.0882950993596275,0.00341711274064755,missense,"K77I,K97G",-0.416497613091693,-0.488342644401651
NHERF3_PDZ1 abundance,2,MTSTFNPRECKLSKQEGQNYGFFLRIEKDTEGHLVRVVEKCSPAEKAGLQDGDRVLRINGVFVDKEEHMQVVDLVRISGNSVTLLVLDGDSYEKAVVTRVDLKELG*,2,2,FALSE,FALSE,593.333333333333,745,368,667,268,333,208,-0.565013381058318,0.0821016937227239,-0.505029314540354,0.0559461272984717,-0.615774917172207,0.04886455858381,-0.567375944457161,0.0335833413289455,0.0667810925221,0.00905370731190544,0.073945765709397,0.0062998651877085,0.0633163558946015,0.00491521771552801,0.0666907172006778,0.00357511899402605,missense,"K77I,K97V",-0.598679369630818,-0.714161353553426
NHERF3_PDZ1 abundance,2,MTSTFNPRECKLSKQEGQNYGFFLRIEKDTEGHLVRVVEKCSPAEKAGLQDGDRVLRINGVFVDKEEHMQVVDLVRISGNSVTLLVLDGDSYEKAV*TRVDLKELG*,2,2,FALSE,TRUE,180,244,89,207,15,13,14,-1.06659788557506,0.151656699637621,-0.998157641759919,0.1598067349187,-1.09204575889653,0.16382768016044,-1.05215376281161,0.0913273353274115,0.0114692092932554,0.0167238373308802,0.0184165962791419,0.0179951845586134,0.015408936970153,0.0164791975852464,0.015083631136621,0.00972226342830871,stop,"K77I,K97*",-1.03386282083268,-1.25358180410504
NHERF3_PDZ1 abundance,2,MTSTFNPRECKLSKQEGQNYGFFLRIEKDTEGHLVRVVEKCSPAEKAGLQDGDRVLRINGVFVDKEEHMQVVDLVRISGNSVTLLVLDGDSYEKAVYTRVDLKELG*,2,2,FALSE,FALSE,155.666666666667,230,71,166,72,55,81,-0.60433770989547,0.120968716660241,-0.531052343987573,0.116678749611067,-0.479530598553234,0.0774482886357581,-0.519443503886857,0.0569334953470956,0.0624446294433834,0.0133397412998255,0.0710154185127337,0.0131387180545775,0.0770209816586392,0.00779041520833325,0.0717933714313699,0.00606086269433413,missense,"K77I,K97Y",-0.555650575568583,-0.660826118916994
NHERF3_PDZ1 abundance,2,MTSTFNPRECKLSKQEGQNYGFFLRIEKDTEGHLVRVVEKCSPAEKAGLQDGDRVLRINGVFVDKEEHMQVVDLVRISGNSVTLLVLDGDSYEKAVWTRVDLKELG*,2,2,FALSE,FALSE,295,415,146,324,48,35,46,-0.887101484700798,0.124822229116946,-0.859446581563015,0.109265994214199,-0.862193477540869,0.0951742150894687,-0.867491086249758,0.0622163977148149,0.0312630503624098,0.0137646847123647,0.0340362829577671,0.0123039979063786,0.0385294569956467,0.00957344139857274,0.034741920524727,0.00662325475691724,missense,"K77I,K97W",-0.868091744162662,-1.04810453097158
NHERF3_PDZ1 abundance,2,MTSTFNPRECKLSKQEGQNYGFFLRIEKDTEGHLVRVVEKCSPAEKAGLQDGDRVLRINGVFVDKEEHMQVVDLVRISGNSVTLLVLDGDSYEKAVCTRVDLKELG*,2,2,FALSE,FALSE,148.666666666667,184,81,181,134,50,96,-0.364555764245308,0.117046856616637,-0.594630509834461,0.114259023779448,-0.453683261435011,0.0725817861816241,-0.466324650014425,0.054279543099861,0.088886417135699,0.0129072609045614,0.0638561405955988,0.0128662425988753,0.0796209292072253,0.00730090052185156,0.0774481459685462,0.00577833586070579,missense,"K77I,K97C",-0.507965955363475,-0.601719874770108
NHERF3_PDZ1 abundance,2,MTSTFNPRECKLSKQEGQNYGFFLRIEKDTEGHLVRVVEKCSPAEKAGLQDGDRVLRINGVFVDKEEHMQVVDLVRISGNSVTLLVLDGDSYEKAVFTRVDLKELG*,2,2,FALSE,FALSE,216.333333333333,285,125,239,62,63,83,-0.707695337683494,0.122154488800363,-0.651397666188209,0.0982955240697187,-0.58494246505629,0.0756500635011843,-0.628691746414829,0.053818682991313,0.0510469387501079,0.0134705014998712,0.0574638226749989,0.0110686580125681,0.0664177491998003,0.00760953425301253,0.0601633354828896,0.00572927493756773,missense,"K77I,K97F",-0.653722363140141,-0.782388480013563
NHERF3_PDZ1 abundance,2,MTSTFNPRECKLSKQEGQNYGFFLRIEKDTEGHLVRVVEKCSPAEKAGLQDGDRVLRINGVFVDKEEHMQVVDLVRISGNSVTLLVLDGDSYEKA*KTRVDLKELG*,2,2,FALSE,TRUE,85.3333333333333,122,32,102,1,15,2,-1.63882044376571,0.414292104010791,-0.671698236146895,0.185545564440269,-1.47582469867269,0.423407869158755,-0.92187978824564,0.157229787020049,-0.0516322362947549,0.0456857743278082,0.0551778582991079,0.0208935291609166,-0.0231948506891371,0.0425900063297125,0.0289519641394668,0.0167379175435876,stop,"K77I,V96*",-0.916916302846681,-1.1086237565317
NHERF3_PDZ1 abundance,2,MTSTFNPRECKLSKQEGQNYGFFLRIEKDTEGHLVRVVEKCSPAEKAGLQDGDRVLRINGVFVDKEEHMQVVDLVRISGNSVTLLVLDGDSYEKAYKTRVDLKELG*,2,2,FALSE,FALSE,139.333333333333,187,84,147,27,68,28,-0.824109739073049,0.135618324429776,-0.518722608177175,0.107648817073753,-0.771104855085129,0.119820034754069,-0.681254117007894,0.0689543884167219,0.0382094214069062,0.0149552166324966,0.0724038197686628,0.0121218941851488,0.0476919343361425,0.0120525299842473,0.0545678014460088,0.00734054843844845,missense,"K77I,V96Y",-0.700907430137816,-0.840875515834665
NHERF3_PDZ1 abundance,2,MTSTFNPRECKLSKQEGQNYGFFLRIEKDTEGHLVRVVEKCSPAEKAGLQDGDRVLRINGVFVDKEEHMQVVDLVRISGNSVTLLVLDGDSYEKAWKTRVDLKELG*,2,2,FALSE,FALSE,260.666666666667,364,110,308,72,22,81,-0.734712629040021,0.120433961297576,-0.910173543100004,0.13071561391253,-0.671119381270491,0.0757754295997145,-0.732039370108955,0.0575789805876695,0.0480676256907628,0.0132807715232287,0.0283241267371911,0.0147193520864131,0.0577493335316405,0.00762214465380773,0.0491614506841942,0.00612957791005181,missense,"K77I,V96W",-0.746497184614826,-0.897385123064924
NHERF3_PDZ1 abundance,2,MTSTFNPRECKLSKQEGQNYGFFLRIEKDTEGHLVRVVEKCSPAEKAGLQDGDRVLRINGVFVDKEEHMQVVDLVRISGNSVTLLVLDGDSYEKACKTRVDLKELG*,2,2,FALSE,FALSE,177,217,84,230,261,158,245,-0.222070030047543,0.11426414709432,-0.282673312662414,0.0982825848449736,-0.237540921054907,0.0539723980105185,-0.244203874593407,0.043710102581641,0.10459893261565,0.012600399542673,0.0989843680783432,0.0110672009792494,0.101362385413973,0.00542900815108815,0.101094042170394,0.00465316468780799,missense,"K77I,V96C",-0.308568866694132,-0.354562343591826
NHERF3_PDZ1 abundance,2,MTSTFNPRECKLSKQEGQNYGFFLRIEKDTEGHLVRVVEKCSPAEKAGLQDGDRVLRINGVFVDKEEHMQVVDLVRISGNSVTLLVLDGDSYEKAFKTRVDLKELG*,2,2,FALSE,FALSE,95.6666666666667,91,44,152,18,8,24,-0.734712629040021,0.147614160509533,-0.936858680042515,0.207527943633471,-0.829252553865538,0.128245713276492,-0.815087964671096,0.0877350248074791,0.0480676256907628,0.0162780491333035,0.0253192223162562,0.0233688752145128,0.0418429385108257,0.0129000572215543,0.0403205016869491,0.00933984354201881,missense,"K77I,V96F",-0.821049634480822,-0.989794694213318
NHERF3_PDZ1 abundance,2,MTSTFNPRECKLSKQEGQNYGFFLRIEKDTEGHLVRVVEKCSPAEKAGLQDGDRVLRINGVFVDKEEHMQVVDLVRISGNSVTLLVLDGDSYEKGVKTRVDLKELG*,2,2,FALSE,FALSE,269.333333333333,371,135,302,32,42,42,-0.958603606639356,0.106020101683812,-0.773021906542362,0.107886784306933,-0.868329170509891,0.0963637568658427,-0.86777400098797,0.0594891353811937,0.0233782034748638,0.0116912931548697,0.043768213080775,0.0121486907045955,0.0379122762075167,0.00969309574483201,0.0347118027992642,0.00633292368845333,missense,"K77I,A95G",-0.868345715791539,-1.04841933496998
NHERF3_PDZ1 abundance,2,MTSTFNPRECKLSKQEGQNYGFFLRIEKDTEGHLVRVVEKCSPAEKAGLQDGDRVLRINGVFVDKEEHMQVVDLVRISGNSVTLLVLDGDSYEKVVKTRVDLKELG*,2,2,FALSE,FALSE,182.666666666667,154,86,308,21,14,30,-0.828903260169071,0.119900813739344,-0.965984603203872,0.154573680964856,-0.976071689605686,0.112668694527608,-0.920026654610403,0.0725116592234214,0.0376808191938582,0.0132219790461504,0.0220394709153203,0.0174059116987899,0.0270746066587994,0.0113331866566988,0.0291492397230042,0.00771923816748279,missense,"K77I,A95V",-0.915252750884551,-1.10656174349685
NHERF3_PDZ1 abundance,2,MTSTFNPRECKLSKQEGQNYGFFLRIEKDTEGHLVRVVEKCSPAEKAGLQDGDRVLRINGVFVDKEEHMQVVDLVRISGNSVTLLVLDGDSYEK*VKTRVDLKELG*,2,2,FALSE,TRUE,117.666666666667,107,52,194,4,3,8,-1.20786171322206,0.229248415787331,-1.25824537895305,0.298449910960155,-1.24539909692,0.214164316584948,-1.23444901860374,0.138599044074399,-0.00410856128958748,0.0252802099950105,-0.0108708228937958,0.0336072270793969,-1.66611654671966e-05,0.0215424895552225,-0.00432263416377537,0.0147545793663229,stop,"K77I,A95*",-1.19750867167345,-1.4564248082396
NHERF3_PDZ1 abundance,2,MTSTFNPRECKLSKQEGQNYGFFLRIEKDTEGHLVRVVEKCSPAEKAGLQDGDRVLRINGVFVDKEEHMQVVDLVRISGNSVTLLVLDGDSYEKYVKTRVDLKELG*,2,2,FALSE,FALSE,70.6666666666667,68,40,104,4,4,7,-1.07912073976718,0.230189366473016,-1.10424229286558,0.270420830435523,-1.09353953547727,0.229369485597923,-1.09110017368976,0.139272355214132,0.0100882602357606,0.0253839726790289,0.00647083644333965,0.0304509866537001,0.0152586800697439,0.0230719562743783,0.0109375858722198,0.0148262567917753,missense,"K77I,A95Y",-1.06882488563055,-1.29691813202237
NHERF3_PDZ1 abundance,2,MTSTFNPRECKLSKQEGQNYGFFLRIEKDTEGHLVRVVEKCSPAEKAGLQDGDRVLRINGVFVDKEEHMQVVDLVRISGNSVTLLVLDGDSYEKWVKTRVDLKELG*,2,2,FALSE,FALSE,179.666666666667,220,104,215,7,6,9,-1.2536368716996,0.187463491893042,-1.25824537895305,0.2128173329315,-1.24074874480047,0.202224499816133,-1.25079106755886,0.115479386454111,-0.00915638513121719,0.0206724065035653,-0.0108708228937958,0.0239644917676501,0.000451111260680051,0.0203414800587061,-0.00606232912290683,0.0122933731901992,missense,"K77I,A95W",-1.21217887520739,-1.47460888159557
NHERF3_PDZ1 abundance,2,MTSTFNPRECKLSKQEGQNYGFFLRIEKDTEGHLVRVVEKCSPAEKAGLQDGDRVLRINGVFVDKEEHMQVVDLVRISGNSVTLLVLDGDSYEKCVKTRVDLKELG*,2,2,FALSE,FALSE,167,174,99,228,121,67,93,-0.377667475460838,0.117696904220431,-0.568872466530026,0.103076950217419,-0.535077404768643,0.0726784921566329,-0.512068609379079,0.0530278974118536,0.0874405322785053,0.0129789444530572,0.0667566487836165,0.0116070749073568,0.0714336059846588,0.00731062804084153,0.0725784667908649,0.00564509175526804,missense,"K77I,A95C",-0.549030157053893,-0.652619949477023
NHERF3_PDZ1 abundance,2,MTSTFNPRECKLSKQEGQNYGFFLRIEKDTEGHLVRVVEKCSPAEKAGLQDGDRVLRINGVFVDKEEHMQVVDLVRISGNSVTLLVLDGDSYEKLVKTRVDLKELG*,2,2,FALSE,FALSE,237.666666666667,248,132,333,19,20,33,-1.00408254206894,0.14409799783129,-0.987905438328011,0.131459015023952,-0.973633562611985,0.109942157584081,-0.985777566628452,0.0727861436500799,0.0183630454243237,0.015890306733526,0.0195710550882996,0.0148030634531957,0.0273198544485977,0.0110589281127711,0.0221497177836058,0.00774845844302652,missense,"K77I,A95L",-0.974277128090613,-1.17972389168537
NHERF3_PDZ1 abundance,2,MTSTFNPRECKLSKQEGQNYGFFLRIEKDTEGHLVRVVEKCSPAEKAGLQDGDRVLRINGVFVDKEEHMQVVDLVRISGNSVTLLVLDGDSYEKFVKTRVDLKELG*,2,2,FALSE,FALSE,212.333333333333,269,127,241,20,8,6,-1.012599367015,0.142550635998245,-1.23363891105062,0.186328566783654,-1.40181038586,0.246067062604112,-1.14795030209138,0.102852729603203,0.0174238584624962,0.0157196724809694,-0.00809998891445798,0.020981699860895,-0.0157498543137859,0.0247515422296355,0.00488559801697119,0.0109492007835119,missense,"K77I,A95F",-1.11985905869372,-1.36017622823728
NHERF3_PDZ1 abundance,2,MTSTFNPRECKLSKQEGQNYGFFLRIEKDTEGHLVRVVEKCSPAEKAGLQDGDRVLRINGVFVDKEEHMQVVDLVRISGNSVTLLVLDGDSYENAVKTRVDLKELG*,2,2,FALSE,FALSE,128.333333333333,142,43,200,189,162,229,-0.193302207096561,0.116122917187266,-0.088192763995012,0.126508060643482,-0.215153973634834,0.0554467004773351,-0.194471726690431,0.046528454645148,0.107771284332029,0.0128053741250304,0.120884029366778,0.01424555667563,0.103614257194765,0.00557730617757119,0.106388284480596,0.00495319272538185,missense,"K77I,K94N",-0.263924481285651,-0.299224544268037
NHERF3_PDZ1 abundance,2,MTSTFNPRECKLSKQEGQNYGFFLRIEKDTEGHLVRVVEKCSPAEKAGLQDGDRVLRINGVFVDKEEHMQVVDLVRISGNSVTLLVLDGDSYETAVKTRVDLKELG*,2,2,FALSE,FALSE,212,201,141,294,226,241,275,-0.23574628556349,0.0846713320651369,-0.317979263299169,0.0761766623637061,-0.276101754313096,0.0467469184715885,-0.278165243822797,0.0360510447087243,0.103090793027417,0.00933707239726199,0.0950087089920792,0.0085779432199241,0.0974836050412601,0.00470220725362336,0.0974786801667786,0.00383781868010719,missense,"K77I,K94T",-0.339055876019259,-0.392351731632004
NHERF3_PDZ1 abundance,2,MTSTFNPRECKLSKQEGQNYGFFLRIEKDTEGHLVRVVEKCSPAEKAGLQDGDRVLRINGVFVDKEEHMQVVDLVRISGNSVTLLVLDGDSYERAVKTRVDLKELG*,2,2,FALSE,FALSE,375.333333333333,491,202,433,769,844,516,-0.154118903060878,0.0664104054211889,-0.071817515830699,0.0604397192657467,-0.200547366219957,0.0355818423247862,-0.165078312939964,0.0278386585369486,0.112092195998609,0.00732336138130128,0.122727979267012,0.00680587024953117,0.105083515438574,0.00357912783445996,0.109517364186193,0.00296356803597349,missense,"K77I,K94R",-0.237538110552038,-0.266517997292873
NHERF3_PDZ1 abundance,2,MTSTFNPRECKLSKQEGQNYGFFLRIEKDTEGHLVRVVEKCSPAEKAGLQDGDRVLRINGVFVDKEEHMQVVDLVRISGNSVTLLVLDGDSYESAVKTRVDLKELG*,2,2,FALSE,FALSE,340.333333333333,450,128,443,376,368,411,-0.328978005025015,0.0684974346445175,-0.1702761603118,0.0749490737871138,-0.260028716820853,0.0387488800221894,-0.258815746377824,0.03075592331248,0.0928097298493418,0.00755350708089215,0.111640952930295,0.00843970947771629,0.0991003694388902,0.0038976957341233,0.0995385334482851,0.00327412583924413,missense,"K77I,K94S",-0.321685895879268,-0.370821219643762
NHERF3_PDZ1 abundance,2,MTSTFNPRECKLSKQEGQNYGFFLRIEKDTEGHLVRVVEKCSPAEKAGLQDGDRVLRINGVFVDKEEHMQVVDLVRISGNSVTLLVLDGDSYEMAVKTRVDLKELG*,2,2,FALSE,FALSE,128.333333333333,131,61,193,171,137,309,-0.198826969176865,0.116707859686727,-0.233024428832399,0.111382621411312,-0.111241640571941,0.0518667808264936,-0.142143664790692,0.0436125281887643,0.107162045026785,0.0128698782533167,0.104575126365876,0.0125423426612053,0.114066653678744,0.00521720705874249,0.11195887515488,0.00464277739305113,missense,"K77I,K94M",-0.216949752430415,-0.240998227679823
NHERF3_PDZ1 abundance,2,MTSTFNPRECKLSKQEGQNYGFFLRIEKDTEGHLVRVVEKCSPAEKAGLQDGDRVLRINGVFVDKEEHMQVVDLVRISGNSVTLLVLDGDSYEIAVKTRVDLKELG*,2,2,FALSE,FALSE,178.666666666667,245,84,207,163,121,185,-0.390232342822523,0.11567132355491,-0.357373772766142,0.100524087709009,-0.291951535062444,0.0585408198510782,-0.321639390982761,0.0463491122910222,0.0860549502478861,0.0127555749505447,0.0905726539734039,0.0113196074735533,0.0958892977276514,0.00588853932487766,0.0928506341442493,0.00493410081161459,missense,"K77I,K94I",-0.378082474767838,-0.440726148035744
NHERF3_PDZ1 abundance,2,MTSTFNPRECKLSKQEGQNYGFFLRIEKDTEGHLVRVVEKCSPAEKAGLQDGDRVLRINGVFVDKEEHMQVVDLVRISGNSVTLLVLDGDSYEQAVKTRVDLKELG*,2,2,FALSE,FALSE,108.666666666667,135,68,123,160,99,236,-0.226251578529605,0.11690324202267,-0.354395212516506,0.1100116892666,-0.0551403629576139,0.0575958506902908,-0.136599247237901,0.0467651859287894,0.104137815258011,0.0128914239048537,0.0909080574934022,0.0123879675844979,0.119709802856501,0.0057934861965093,0.112549106850697,0.00497839398514741,missense,"K77I,K94Q",-0.211972547050602,-0.234828860804653
NHERF3_PDZ1 abundance,2,MTSTFNPRECKLSKQEGQNYGFFLRIEKDTEGHLVRVVEKCSPAEKAGLQDGDRVLRINGVFVDKEEHMQVVDLVRISGNSVTLLVLDGDSYEHAVKTRVDLKELG*,2,2,FALSE,FALSE,80.6666666666667,79,75,88,45,155,220,-0.434330348152431,0.128949084535321,-0.256310549990267,0.102424217822323,0.0268879502551523,0.0610326677199659,-0.102223331810093,0.0485688929473798,0.0811920733059779,0.0142197708303528,0.101952971247675,0.0115335733748769,0.127960916341681,0.00613919082249735,0.11620859942409,0.0051704078517445,missense,"K77I,K94H",-0.181113400968223,-0.196578200221346
NHERF3_PDZ1 abundance,2,MTSTFNPRECKLSKQEGQNYGFFLRIEKDTEGHLVRVVEKCSPAEKAGLQDGDRVLRINGVFVDKEEHMQVVDLVRISGNSVTLLVLDGDSYEPAVKTRVDLKELG*,2,2,FALSE,FALSE,113.333333333333,121,57,162,2,2,7,-1.43939371619813,0.293523618315263,-1.39714549776989,0.3546410604757,-1.06491970978041,0.229477700863851,-1.24620183344403,0.161065095326652,-0.02964059227745,0.0323681133586933,-0.0265117986924322,0.0399346832195107,0.0181375083730679,0.0230828414968707,-0.00557378160492078,0.0171462057910427,missense,"K77I,K94P",-1.20805913485449,-1.46950236343368
NHERF3_PDZ1 abundance,2,MTSTFNPRECKLSKQEGQNYGFFLRIEKDTEGHLVRVVEKCSPAEKAGLQDGDRVLRINGVFVDKEEHMQVVDLVRISGNSVTLLVLDGDSYELAVKTRVDLKELG*,2,2,FALSE,FALSE,448,522,211,611,889,951,636,-0.142890431949571,0.0663896673830312,-0.0493126412496559,0.06002079541797,-0.240052191570182,0.0327847601857645,-0.187787939672356,0.0263996796799687,0.113330407859929,0.0073210745085318,0.125262161394945,0.00675869694384676,0.101109780219474,0.00329777324782379,0.107099807901874,0.00281038135352874,missense,"K77I,K94L",-0.257924467688706,-0.291787381782098
NHERF3_PDZ1 abundance,2,MTSTFNPRECKLSKQEGQNYGFFLRIEKDTEGHLVRVVEKCSPAEKAGLQDGDRVLRINGVFVDKEEHMQVVDLVRISGNSVTLLVLDGDSYEEAVKTRVDLKELG*,2,2,FALSE,FALSE,71.3333333333333,87,11,116,129,55,249,-0.1626351884237,0.119309030343464,-0.00894617825928815,0.238326664439084,-0.0203583421748335,0.0573071737376512,-0.0453210307731753,0.0504848886401033,0.111153068538948,0.0131567205427578,0.129807664135237,0.0268369935347336,0.123208477758888,0.00576444858493966,0.122266141324054,0.0053743754238343,missense,"K77I,K94E",-0.130032392702148,-0.133262050635649
NHERF3_PDZ1 abundance,2,MTSTFNPRECKLSKQEGQNYGFFLRIEKDTEGHLVRVVEKCSPAEKAGLQDGDRVLRINGVFVDKEEHMQVVDLVRISGNSVTLLVLDGDSYEDAVKTRVDLKELG*,2,2,FALSE,FALSE,256,291,141,336,326,514,232,-0.242247579811836,0.113315447227704,-0.0974133684065709,0.0771026329070774,-0.371924063314956,0.0535493679238028,-0.277315355114271,0.0410020457982009,0.102373867314875,0.0124957823231038,0.119845734715352,0.00868221298572767,0.087844972781011,0.00538645614536687,0.097569155180414,0.00436487814870079,missense,"K77I,K94D",-0.338292933724231,-0.391406046139157
NHERF3_PDZ1 abundance,2,MTSTFNPRECKLSKQEGQNYGFFLRIEKDTEGHLVRVVEKCSPAEKAGLQDGDRVLRINGVFVDKEEHMQVVDLVRISGNSVTLLVLDGDSYEAAVKTRVDLKELG*,2,2,FALSE,FALSE,131,116,88,189,130,335,215,-0.24215849208253,0.0893517712206987,-0.0946125266640964,0.0887946900589774,-0.213147442089844,0.0537843105538974,-0.194076536737665,0.0409006562963037,0.102383691402414,0.00985320457778374,0.120161126079183,0.00999880784905014,0.103816091401039,0.00541008869646406,0.10643035447871,0.00435408471601411,missense,"K77I,K94A",-0.263569720566382,-0.298784809745739
NHERF3_PDZ1 abundance,2,MTSTFNPRECKLSKQEGQNYGFFLRIEKDTEGHLVRVVEKCSPAEKAGLQDGDRVLRINGVFVDKEEHMQVVDLVRISGNSVTLLVLDGDSYEGAVKTRVDLKELG*,2,2,FALSE,FALSE,385.666666666667,438,213,506,105,166,110,-0.679199494565491,0.087992044215738,-0.532405545558331,0.0696004284964369,-0.730083499660636,0.0629321731269081,-0.649518489683992,0.0412363874973817,0.0541892980791088,0.00970326162571038,0.0708630400036353,0.0078374203489555,0.0518182151977944,0.00633025941899209,0.0579462218039385,0.00438982502494003,missense,"K77I,K94G",-0.672418461992054,-0.80556274833283
NHERF3_PDZ1 abundance,2,MTSTFNPRECKLSKQEGQNYGFFLRIEKDTEGHLVRVVEKCSPAEKAGLQDGDRVLRINGVFVDKEEHMQVVDLVRISGNSVTLLVLDGDSYEVAVKTRVDLKELG*,2,2,FALSE,FALSE,273.666666666667,299,135,387,171,266,221,-0.429471981818273,0.0851399663793985,-0.269414031006454,0.07641106981817,-0.424799034460928,0.0492478056915042,-0.388808544308634,0.0372280522529428,0.081727826282671,0.00938875072112178,0.100477441700272,0.0086043388872102,0.0825263532658269,0.0049537680069408,0.085700133140914,0.00396311717218488,missense,"K77I,K94V",-0.438380002525778,-0.515466397235269
NHERF3_PDZ1 abundance,2,MTSTFNPRECKLSKQEGQNYGFFLRIEKDTEGHLVRVVEKCSPAEKAGLQDGDRVLRINGVFVDKEEHMQVVDLVRISGNSVTLLVLDGDSYE*AVKTRVDLKELG*,2,2,FALSE,TRUE,131,148,91,154,13,19,6,-0.96525278823913,0.157619532686705,-0.898129448605337,0.140734194262353,-1.2629974345096,0.246506266718586,-0.979347219090876,0.0965845465248051,0.0226449695872492,0.0173813846082662,0.0296803630897026,0.0158475035532589,-0.00178685337002493,0.0247957211582243,0.022834261271837,0.0102819205339943,stop,"K77I,K94*",-0.968504626280755,-1.1725687355817
NHERF3_PDZ1 abundance,2,MTSTFNPRECKLSKQEGQNYGFFLRIEKDTEGHLVRVVEKCSPAEKAGLQDGDRVLRINGVFVDKEEHMQVVDLVRISGNSVTLLVLDGDSYEYAVKTRVDLKELG*,2,2,FALSE,FALSE,103,100,56,153,83,83,156,-0.327418754959591,0.121642130159412,-0.349390037700583,0.119676026171578,-0.251104937763911,0.0627751186594192,-0.281833241139151,0.0505615643815798,0.0929816750684757,0.0134140015062223,0.0914716698130361,0.0134762291419984,0.0999979999134378,0.00631446152941165,0.0970882030326755,0.00538253794992271,missense,"K77I,K94Y",-0.342348625131725,-0.39643317407862
NHERF3_PDZ1 abundance,2,MTSTFNPRECKLSKQEGQNYGFFLRIEKDTEGHLVRVVEKCSPAEKAGLQDGDRVLRINGVFVDKEEHMQVVDLVRISGNSVTLLVLDGDSYEWAVKTRVDLKELG*,2,2,FALSE,FALSE,122.333333333333,159,79,129,185,70,105,-0.231490553451765,0.115939565015123,-0.493424417216796,0.109156172532409,-0.320929228980944,0.0718125123534661,-0.343140165851315,0.0532827049247708,0.103560090933348,0.0127851550914597,0.0752525458599796,0.0122916313347611,0.0929744719596243,0.00722352034165881,0.0905617663432187,0.00567221732238561,missense,"K77I,K94W",-0.397383649566992,-0.464650422678039
NHERF3_PDZ1 abundance,2,MTSTFNPRECKLSKQEGQNYGFFLRIEKDTEGHLVRVVEKCSPAEKAGLQDGDRVLRINGVFVDKEEHMQVVDLVRISGNSVTLLVLDGDSYECAVKTRVDLKELG*,2,2,FALSE,FALSE,141,144,90,189,101,131,113,-0.375233077845953,0.119202242881897,-0.354458066265311,0.0975381555129175,-0.416553498267948,0.0684895632937918,-0.392278564609788,0.0507234630751821,0.0877089837864657,0.0131449446295242,0.0909009797891331,0.0109833738287353,0.0833557602377582,0.00688926953577269,0.0853307316758602,0.00539977289652722,missense,"K77I,K94C",-0.441495028323622,-0.519327547319704
NHERF3_PDZ1 abundance,2,MTSTFNPRECKLSKQEGQNYGFFLRIEKDTEGHLVRVVEKCSPAEKAGLQDGDRVLRINGVFVDKEEHMQVVDLVRISGNSVTLLVLDGDSYEFAVKTRVDLKELG*,2,2,FALSE,FALSE,145.666666666667,139,60,238,210,119,167,-0.157316155870927,0.115813280045648,-0.267834070384771,0.113198499925263,-0.366934691349428,0.0597959660096585,-0.312889725222244,0.0480973258107425,0.111739621163282,0.0127712291040693,0.100655354621132,0.0127468213335915,0.088346846740074,0.00601479272433587,0.093782080957281,0.00512020711053066,missense,"K77I,K94F",-0.370227928626578,-0.430990247447852
NHERF3_PDZ1 abundance,2,MTSTFNPRECKLSKQEGQNYGFFLRIEKDTEGHLVRVVEKCSPAEKAGLQDGDRVLRINGVFVDKEEHMQVVDLVRISGNSVTLLVLDGDSYDKAVKTRVDLKELG*,2,2,FALSE,FALSE,131.333333333333,159,82,153,135,186,136,-0.320972022637883,0.117303465237593,-0.230246905029646,0.0979964621323622,-0.293631528555111,0.0653834922401974,-0.282399250890946,0.0493430081843424,0.0936925840024139,0.0129355582421985,0.10488789199163,0.0110349818676927,0.0957203095280964,0.0065768341856788,0.0970279483905115,0.00525281639055313,missense,"K77I,E93D",-0.342856730222087,-0.397062982670867
NHERF3_PDZ1 abundance,2,MTSTFNPRECKLSKQEGQNYGFFLRIEKDTEGHLVRVVEKCSPAEKAGLQDGDRVLRINGVFVDKEEHMQVVDLVRISGNSVTLLVLDGDSYAKAVKTRVDLKELG*,2,2,FALSE,FALSE,153,177,106,176,119,141,62,-0.380203504680669,0.0887117418973083,-0.410235091197331,0.0912699494230988,-0.578416331444046,0.0823770192366335,-0.463388063269726,0.050348845500201,0.0871608734158229,0.00978262578820867,0.0846201565291328,0.0102775367093229,0.067074203867037,0.00828618933720288,0.0777607606945721,0.00535989293358093,missense,"K77I,E93A",-0.505329791112706,-0.598452285196216
NHERF3_PDZ1 abundance,2,MTSTFNPRECKLSKQEGQNYGFFLRIEKDTEGHLVRVVEKCSPAEKAGLQDGDRVLRINGVFVDKEEHMQVVDLVRISGNSVTLLVLDGDSYGKAVKTRVDLKELG*,2,2,FALSE,FALSE,534.333333333333,659,326,618,166,204,185,-0.656172016181196,0.084601713346707,-0.590726615626858,0.0604284566058766,-0.622506546243024,0.0510826708789748,-0.617487085709481,0.0354264550932373,0.0567286372811324,0.00932939524138963,0.0642957421981147,0.00680460200734421,0.0626392307261321,0.00513833453401978,0.0613561291038978,0.00377132791089136,missense,"K77I,E93G",-0.64366397612101,-0.769920865165853
NHERF3_PDZ1 abundance,2,MTSTFNPRECKLSKQEGQNYGFFLRIEKDTEGHLVRVVEKCSPAEKAGLQDGDRVLRINGVFVDKEEHMQVVDLVRISGNSVTLLVLDGDSYVKAVKTRVDLKELG*,2,2,FALSE,FALSE,399.666666666667,462,225,512,522,451,557,-0.192104022336979,0.0816660961166959,-0.278080567191118,0.0619500359694478,-0.229211067559608,0.0373828292556857,-0.235578183786558,0.0297999268210282,0.107903413325074,0.00900567208812476,0.099501538411801,0.00697594085286891,0.102200273745608,0.00376028659501662,0.102012291213517,0.00317235510769796,missense,"K77I,E93V",-0.30082561246054,-0.34496439202477
NHERF3_PDZ1 abundance,2,MTSTFNPRECKLSKQEGQNYGFFLRIEKDTEGHLVRVVEKCSPAEKAGLQDGDRVLRINGVFVDKEEHMQVVDLVRISGNSVTLLVLDGDSY*KAVKTRVDLKELG*,2,2,FALSE,TRUE,184,237,119,196,7,5,4,-1.27477536291488,0.187393340852624,-1.34701484144595,0.228659351305087,-1.46342472354265,0.300312773787458,-1.3339565373625,0.130531485454602,-0.0114874175837842,0.020664670646255,-0.020866789969535,0.0257483968362234,-0.0219475545056102,0.0302080425711353,-0.0149157200892734,0.0138957463581792,stop,"K77I,E93*",-1.28683624359282,-1.56714850179539
NHERF3_PDZ1 abundance,2,MTSTFNPRECKLSKQEGQNYGFFLRIEKDTEGHLVRVVEKCSPAEKAGLQDGDRVLRINGVFVDKEEHMQVVDLVRISGNSVTLLVLDGDSYYKAVKTRVDLKELG*,2,2,FALSE,FALSE,112.333333333333,131,60,146,27,9,36,-0.723032680342698,0.136296378125501,-0.990719351690881,0.190952815530895,-0.691092164564582,0.107455921485708,-0.750288351823079,0.077183792892456,0.0493556239296392,0.0150299885333491,0.0192541917826163,0.0215024176497533,0.0557402991492436,0.0108088410953114,0.0472187529487677,0.00821661076835611,missense,"K77I,E93Y",-0.762879235407145,-0.917691072647674
NHERF3_PDZ1 abundance,2,MTSTFNPRECKLSKQEGQNYGFFLRIEKDTEGHLVRVVEKCSPAEKAGLQDGDRVLRINGVFVDKEEHMQVVDLVRISGNSVTLLVLDGDSYWKAVKTRVDLKELG*,2,2,FALSE,FALSE,149.666666666667,193,73,183,22,8,16,-0.891239357361753,0.140415357213482,-1.07860512479302,0.194916765263741,-1.0124596823186,0.154051351524035,-0.975479845096789,0.0916015646926183,0.0308067493256402,0.0154842060944676,0.0093577333645524,0.0219487818599972,0.0234143892824723,0.0154958103389651,0.0232459630762475,0.00975145655125224,missense,"K77I,E93W",-0.96503289738122,-1.16826544334481
NHERF3_PDZ1 abundance,2,MTSTFNPRECKLSKQEGQNYGFFLRIEKDTEGHLVRVVEKCSPAEKAGLQDGDRVLRINGVFVDKEEHMQVVDLVRISGNSVTLLVLDGDSYCKAVKTRVDLKELG*,2,2,FALSE,FALSE,103,136,50,123,214,81,163,-0.145761096774826,0.115807477423167,-0.324489211524831,0.124881627614927,-0.169850131860042,0.0631681796816018,-0.190706934592122,0.0506826169643717,0.113013847288034,0.0127705892239011,0.0942756502768292,0.0140624106865954,0.108171307378509,0.00635399898877909,0.106789065915873,0.00539542461845805,missense,"K77I,E93C",-0.260544839816161,-0.295035396635836
NHERF3_PDZ1 abundance,2,MTSTFNPRECKLSKQEGQNYGFFLRIEKDTEGHLVRVVEKCSPAEKAGLQDGDRVLRINGVFVDKEEHMQVVDLVRISGNSVTLLVLDGDSYFKAVKTRVDLKELG*,2,2,FALSE,FALSE,225.333333333333,285,94,297,20,34,86,-1.02900797852985,0.142491583903979,-0.74428317127183,0.119425558061394,-0.641281026942871,0.0741517662246118,-0.728648713445039,0.0576166360507281,0.0156144102122323,0.0157131605522454,0.0470043648326861,0.013448024949784,0.0607507319284309,0.0074588226221215,0.0495224034828646,0.00613358652729722,missense,"K77I,E93F",-0.743453403292792,-0.893612282237504
NHERF3_PDZ1 abundance,2,MTSTFNPRECKLSKQEGQNYGFFLRIEKDTEGHLVRVVEKCSPAEKAGLQDGDRVLRINGVFVDKEEHMQVVDLVRISGNSVTLLVLDGDS*EKAVKTRVDLKELG*,2,2,FALSE,TRUE,205.333333333333,245,109,262,3,13,4,-1.52483188091503,0.25567952361358,-1.05491322108955,0.156138636987562,-1.55338379747436,0.300115221781846,-1.24362644731236,0.121790037206974,-0.0390622266133446,0.028194882072257,0.0120255820000041,0.0175821350129639,-0.0309964121373284,0.0301881710907441,-0.00529961853740113,0.0129651743415569,stop,"K77I,Y92*",-1.20574721920463,-1.46663668787079
NHERF3_PDZ1 abundance,2,MTSTFNPRECKLSKQEGQNYGFFLRIEKDTEGHLVRVVEKCSPAEKAGLQDGDRVLRINGVFVDKEEHMQVVDLVRISGNSVTLLVLDGDSWEKAVKTRVDLKELG*,2,2,FALSE,FALSE,182,222,72,252,3,8,8,-1.49683540992045,0.255746211638056,-1.0747432425602,0.19519092240541,-1.32647510937733,0.213908538201864,-1.26333393776747,0.125599203553934,-0.0359749351987825,0.028202236047887,0.00979260416995771,0.0219796535774183,-0.00817198404741082,0.0215167611648263,-0.00739758201162888,0.0133706796432788,missense,"K77I,Y92W",-1.22343856849098,-1.48856554471622
NHERF3_PDZ1 abundance,2,MTSTFNPRECKLSKQEGQNYGFFLRIEKDTEGHLVRVVEKCSPAEKAGLQDGDRVLRINGVFVDKEEHMQVVDLVRISGNSVTLLVLDGDSCEKAVKTRVDLKELG*,2,2,FALSE,FALSE,176.666666666667,227,106,197,10,19,19,-1.16123836794694,0.168289069056489,-0.940848990190185,0.137593490144306,-0.982042668788576,0.142114521770335,-1.01220308895185,0.0852358601737408,0.00103279576266033,0.0185579603287622,0.0248698897672247,0.0154938416736327,0.0264739942004171,0.0142951013021281,0.0193365853480907,0.00907379464403215,missense,"K77I,Y92C",-0.997999232463177,-1.20912801583885
NHERF3_PDZ1 abundance,2,MTSTFNPRECKLSKQEGQNYGFFLRIEKDTEGHLVRVVEKCSPAEKAGLQDGDRVLRINGVFVDKEEHMQVVDLVRISGNSVTLLVLDGDSFEKAVKTRVDLKELG*,2,2,FALSE,FALSE,246,296,156,286,9,10,10,-1.26653521278613,0.173216496231022,-1.22874632864767,0.167747149867798,-1.29653910517001,0.191958517302919,-1.26102851004431,0.10205934416321,-0.0105787407454749,0.019101328941712,-0.00754905516717763,0.018889322296636,-0.00516076318557521,0.0193088392126887,-0.00715215740179906,0.010864740832719,missense,"K77I,Y92F",-1.22136899361549,-1.48600025642526
NHERF3_PDZ1 abundance,2,MTSTFNPRECKLSKQEGQNYGFFLRIEKDTEGHLVRVVEKCSPAEKAGLQDGDRVLRINGVFVDKEEHMQVVDLVRISGNSVTLLVLDGDMYEKAVKTRVDLKELG*,2,2,FALSE,FALSE,99,139,33,125,67,36,72,-0.481756377762334,0.122587526421554,-0.435198239336662,0.157925401631567,-0.428111344468872,0.0820233615792585,-0.443208344701175,0.0625886150986063,0.0759622007956258,0.0135182544231002,0.0818091582432358,0.0177833352912127,0.0821931726272984,0.00825061540728024,0.0799089952743857,0.00666287920719647,missense,"K77I,S91M",-0.487214524203931,-0.57599797216844
NHERF3_PDZ1 abundance,2,MTSTFNPRECKLSKQEGQNYGFFLRIEKDTEGHLVRVVEKCSPAEKAGLQDGDRVLRINGVFVDKEEHMQVVDLVRISGNSVTLLVLDGDIYEKAVKTRVDLKELG*,2,2,FALSE,FALSE,90.3333333333333,66,63,142,7,5,9,-0.911714510643262,0.189731319551775,-1.1689494200118,0.237663715382613,-1.11217474916048,0.20276938298884,-1.04679987625031,0.119689490182652,0.0285488660034856,0.0209224896251797,-0.000815569200616789,0.0267623415456906,0.0133841899467791,0.0203962890961967,0.0156535798308163,0.0127415603333216,missense,"K77I,S91I",-1.02905665449653,-1.24762444427595
NHERF3_PDZ1 abundance,2,MTSTFNPRECKLSKQEGQNYGFFLRIEKDTEGHLVRVVEKCSPAEKAGLQDGDRVLRINGVFVDKEEHMQVVDLVRISGNSVTLLVLDGDQYEKAVKTRVDLKELG*,2,2,FALSE,FALSE,66,82,45,71,281,112,125,0.0752763383535276,0.116725597616941,-0.204262066046293,0.12671936228659,-0.0818009665898165,0.0721187426841375,-0.0699009503317184,0.0552210830381034,0.137388597087775,0.0128718342912642,0.107813938715938,0.0142693504917491,0.117028049964885,0.00725432362301388,0.119649482772284,0.00587856761798908,missense,"K77I,S91Q",-0.152097705550126,-0.16061254148071
NHERF3_PDZ1 abundance,2,MTSTFNPRECKLSKQEGQNYGFFLRIEKDTEGHLVRVVEKCSPAEKAGLQDGDRVLRINGVFVDKEEHMQVVDLVRISGNSVTLLVLDGDHYEKAVKTRVDLKELG*,2,2,FALSE,FALSE,148.666666666667,189,76,181,29,20,16,-0.806836997216619,0.134096563604868,-0.83333615988808,0.142896391317816,-1.00905351572721,0.154069437216175,-0.873747903657001,0.0825594603922435,0.0401141610310406,0.0147874055133501,0.0369764710367158,0.0160909797439522,0.0237570108236719,0.0154976295534833,0.0340758502092189,0.00878887815520765,missense,"K77I,S91H",-0.87370846854594,-1.05506659717397
NHERF3_PDZ1 abundance,2,MTSTFNPRECKLSKQEGQNYGFFLRIEKDTEGHLVRVVEKCSPAEKAGLQDGDRVLRINGVFVDKEEHMQVVDLVRISGNSVTLLVLDGDPYEKAVKTRVDLKELG*,2,2,FALSE,FALSE,88.3333333333333,78,76,111,3,3,3,-1.11070827366349,0.257794085671295,-1.12231191856725,0.309562208627704,-1.3738151265828,0.345889190676608,-1.17927191915162,0.171901304600682,0.00660496685124282,0.0284280639360572,0.00443608960008499,0.0348585375920578,-0.0129338502744969,0.0347925107050204,0.00155125117581367,0.0182997758667348,missense,"K77I,S91P",-1.1479763711891,-1.39502831953963
NHERF3_PDZ1 abundance,2,MTSTFNPRECKLSKQEGQNYGFFLRIEKDTEGHLVRVVEKCSPAEKAGLQDGDRVLRINGVFVDKEEHMQVVDLVRISGNSVTLLVLDGDLYEKAVKTRVDLKELG*,2,2,FALSE,FALSE,314.333333333333,375,202,366,102,112,96,-0.646124424545148,0.0774823874427578,-0.625623812307378,0.07757460823415,-0.665660983961326,0.0659879402966221,-0.648044723408989,0.0421676603813618,0.05783662847763,0.00854431651682511,0.0603661112275323,0.00873536020209564,0.0582983860950926,0.00663763477164868,0.0581031117855193,0.00448896380161884,missense,"K77I,S91L",-0.67109546685998,-0.803922863754843
NHERF3_PDZ1 abundance,2,MTSTFNPRECKLSKQEGQNYGFFLRIEKDTEGHLVRVVEKCSPAEKAGLQDGDRVLRINGVFVDKEEHMQVVDLVRISGNSVTLLVLDGDEYEKAVKTRVDLKELG*,2,2,FALSE,FALSE,118.333333333333,135,82,138,140,76,259,-0.264173837967084,0.117508484515768,-0.480834548625568,0.106747625028459,-0.0619820894488767,0.0556982092129115,-0.168506542040203,0.0455241857666949,0.0999559644095667,0.0129581666008539,0.0766702396072619,0.0120204146249408,0.119021603142244,0.00560260509008658,0.109152411608899,0.0048462831505632,missense,"K77I,S91E",-0.240615620526436,-0.270332645603562
NHERF3_PDZ1 abundance,2,MTSTFNPRECKLSKQEGQNYGFFLRIEKDTEGHLVRVVEKCSPAEKAGLQDGDRVLRINGVFVDKEEHMQVVDLVRISGNSVTLLVLDGDDYEKAVKTRVDLKELG*,2,2,FALSE,FALSE,275.333333333333,353,192,281,155,272,171,-0.50824222141021,0.115453248823307,-0.362040247836371,0.0726938298584311,-0.411077133720265,0.0588773976186964,-0.407476702743748,0.0425347201771758,0.073041492763626,0.0127315269108206,0.0900471812505574,0.00818575565817305,0.0839066201006442,0.00592239521253931,0.0837128118928243,0.0045280392001953,missense,"K77I,S91D",-0.455138346880214,-0.536238771821672
NHERF3_PDZ1 abundance,2,MTSTFNPRECKLSKQEGQNYGFFLRIEKDTEGHLVRVVEKCSPAEKAGLQDGDRVLRINGVFVDKEEHMQVVDLVRISGNSVTLLVLDGDAYEKAVKTRVDLKELG*,2,2,FALSE,FALSE,269.666666666667,311,143,355,671,776,408,-0.0609083695366724,0.0808857772673122,-0.00115710974886767,0.0713618242221109,-0.218469408838939,0.0423180575299346,-0.144919048161387,0.0331931591211711,0.122370922912146,0.00891962296840571,0.130684759368151,0.00803576393679228,0.103280762197119,0.00425671431577781,0.11166342135512,0.00353358209605983,missense,"K77I,S91A",-0.21944120494317,-0.244086443541999
NHERF3_PDZ1 abundance,2,MTSTFNPRECKLSKQEGQNYGFFLRIEKDTEGHLVRVVEKCSPAEKAGLQDGDRVLRINGVFVDKEEHMQVVDLVRISGNSVTLLVLDGDGYEKAVKTRVDLKELG*,2,2,FALSE,FALSE,468.666666666667,587,223,596,343,364,468,-0.431560382177482,0.0819002217656537,-0.353911121230496,0.0645544693614313,-0.33349788542824,0.0383634773018018,-0.351764435462212,0.0305922200988199,0.0814975293820222,0.00903149013162375,0.0909625690384843,0.00726921547351117,0.0917102083579348,0.00385892861263969,0.089643668593697,0.00325669879222082,missense,"K77I,S91G",-0.405125627997658,-0.474246792856402
NHERF3_PDZ1 abundance,2,MTSTFNPRECKLSKQEGQNYGFFLRIEKDTEGHLVRVVEKCSPAEKAGLQDGDRVLRINGVFVDKEEHMQVVDLVRISGNSVTLLVLDGDVYEKAVKTRVDLKELG*,2,2,FALSE,FALSE,361.666666666667,421,201,463,36,18,40,-0.981790288118545,0.105886712226395,-1.13513548593684,0.127842812363214,-1.00355809773699,0.0982080308931987,-1.02760429343644,0.0627383990485579,0.0208213082620084,0.0116765837250005,0.00299207998664253,0.0143958576222622,0.0243097872457372,0.00987860869397696,0.017697048110136,0.00667882447718099,missense,"K77I,S91V",-1.01182484301405,-1.22626519569233
NHERF3_PDZ1 abundance,2,MTSTFNPRECKLSKQEGQNYGFFLRIEKDTEGHLVRVVEKCSPAEKAGLQDGDRVLRINGVFVDKEEHMQVVDLVRISGNSVTLLVLDGD*YEKAVKTRVDLKELG*,2,2,FALSE,TRUE,170.333333333333,222,85,204,10,2,3,-1.15491304886411,0.16831284272746,-1.50935359664913,0.351071827741468,-1.56499407016299,0.346005979634178,-1.27663649387861,0.138988714520814,0.00173031593592032,0.018560581953834,-0.0391470950041319,0.0395327664804081,-0.0321642732549806,0.0348042583431832,-0.00881370736247453,0.0147960617846666,stop,"K77I,S91*",-1.23538022930769,-1.50336752314692
NHERF3_PDZ1 abundance,2,MTSTFNPRECKLSKQEGQNYGFFLRIEKDTEGHLVRVVEKCSPAEKAGLQDGDRVLRINGVFVDKEEHMQVVDLVRISGNSVTLLVLDGDYYEKAVKTRVDLKELG*,2,2,FALSE,FALSE,110,124,44,162,3,7,7,-1.33143785953398,0.256306947096549,-0.974245069467288,0.217208567919406,-1.23091462402729,0.228675857029902,-1.1605147990489,0.134181621790674,-0.0177358350851791,0.0282640707615258,0.0211092935042995,0.0244589708275457,0.00144031173730112,0.0230021851452748,0.00354804284986596,0.0142843220992901,missense,"K77I,S91Y",-1.1311381662386,-1.37415695580603
NHERF3_PDZ1 abundance,2,MTSTFNPRECKLSKQEGQNYGFFLRIEKDTEGHLVRVVEKCSPAEKAGLQDGDRVLRINGVFVDKEEHMQVVDLVRISGNSVTLLVLDGDWYEKAVKTRVDLKELG*,2,2,FALSE,FALSE,212.333333333333,235,118,284,5,3,9,-1.36792507252846,0.210236106460995,-1.48767410141176,0.28814221054051,-1.32702129108798,0.201966474996823,-1.37535148127639,0.129985498634022,-0.0217594371827771,0.0231836407750698,-0.036705855477321,0.0324465189808253,-0.00822692370301983,0.0203155257024267,-0.0193224242582728,0.0138376232597768,missense,"K77I,S91W",-1.32399634843405,-1.61320935369737
NHERF3_PDZ1 abundance,2,MTSTFNPRECKLSKQEGQNYGFFLRIEKDTEGHLVRVVEKCSPAEKAGLQDGDRVLRINGVFVDKEEHMQVVDLVRISGNSVTLLVLDGDCYEKAVKTRVDLKELG*,2,2,FALSE,FALSE,157.666666666667,161,71,241,24,18,42,-0.815044270504013,0.1385555266236,-0.843781463890246,0.149061928465976,-0.798659888892776,0.0994505618410264,-0.813211518935574,0.0710304401047857,0.0392091096636007,0.0152791145665463,0.0358002679600092,0.0167852557326368,0.0449202119621234,0.0100035931470009,0.0405202589631718,0.00756155479245826,missense,"K77I,S91C",-0.819365155323031,-0.987706741411503
NHERF3_PDZ1 abundance,2,MTSTFNPRECKLSKQEGQNYGFFLRIEKDTEGHLVRVVEKCSPAEKAGLQDGDRVLRINGVFVDKEEHMQVVDLVRISGNSVTLLVLDGDFYEKAVKTRVDLKELG*,2,2,FALSE,FALSE,177,210,73,248,3,6,4,-1.48105384521888,0.255786795836018,-1.1591509333839,0.21814340716195,-1.5363622168523,0.3001483492984,-1.35128980664599,0.145250199733413,-0.0342346341007994,0.0282067114421593,0.000287798409977696,0.0245642392613873,-0.0292842351107758,0.0301915033413764,-0.0167609355381183,0.0154626290120045,missense,"K77I,S91F",-1.30239626235153,-1.58643552272009
NHERF3_PDZ1 abundance,2,MTSTFNPRECKLSKQEGQNYGFFLRIEKDTEGHLVRVVEKCSPAEKAGLQDGDRVLRINGVFVDKEEHMQVVDLVRISGNSVTLLVLDGASYEKAVKTRVDLKELG*,2,2,FALSE,FALSE,138.333333333333,167,67,181,227,162,173,-0.185836478916589,0.0851887277276556,-0.212265507841529,0.103738018414912,-0.271783751710777,0.0564570764434034,-0.239873271842464,0.0428567629088502,0.108594562327243,0.00939412784496949,0.106912703781862,0.0116815151005424,0.0979179468935499,0.00567893848515143,0.101555057052708,0.00456232230132035,missense,"K77I,D90A",-0.304681298864942,-0.349743608908372
NHERF3_PDZ1 abundance,2,MTSTFNPRECKLSKQEGQNYGFFLRIEKDTEGHLVRVVEKCSPAEKAGLQDGDRVLRINGVFVDKEEHMQVVDLVRISGNSVTLLVLDGGSYEKAVKTRVDLKELG*,2,2,FALSE,FALSE,374.666666666667,460,196,468,258,317,353,-0.4664304400578,0.0835852717576338,-0.328362074038425,0.0662797919809682,-0.3429701386896,0.0419528835942006,-0.358249125110484,0.0326348959084064,0.0776522579426314,0.00921730785037677,0.0938395430267955,0.00746349701601005,0.0907574076290312,0.00421998197949588,0.0889533401089635,0.0034741521127216,missense,"K77I,D90G",-0.410946912541343,-0.481462416342708
NHERF3_PDZ1 abundance,2,MTSTFNPRECKLSKQEGQNYGFFLRIEKDTEGHLVRVVEKCSPAEKAGLQDGDRVLRINGVFVDKEEHMQVVDLVRISGNSVTLLVLDGVSYEKAVKTRVDLKELG*,2,2,FALSE,FALSE,313.666666666667,349,187,405,340,547,494,-0.278957120676911,0.0821440967732853,-0.159510606372972,0.0653842220667883,-0.1960864861753,0.0386247359339163,-0.199626766323101,0.0308252834439552,0.0983257481656005,0.00905838327888623,0.112853218046052,0.00736265054105386,0.105532229133281,0.00388520825363351,0.105839504062197,0.00328150958111294,missense,"K77I,D90V",-0.268552143388762,-0.304960643767608
NHERF3_PDZ1 abundance,2,MTSTFNPRECKLSKQEGQNYGFFLRIEKDTEGHLVRVVEKCSPAEKAGLQDGDRVLRINGVFVDKEEHMQVVDLVRISGNSVTLLVLDG*SYEKAVKTRVDLKELG*,2,2,FALSE,TRUE,79,79,31,127,2,0,5,-1.31855339861103,0.304215806802769,,,-1.25976024539202,0.269653636321687,-1.28562871114842,0.201791902648216,-0.0163150100963294,0.0335471870257546,,,-0.00146122903696239,0.0271240827445854,-0.00977097502815488,0.0214817833917107,stop,"K77I,D90*",-1.24345251314014,-1.51337331488797
NHERF3_PDZ1 abundance,2,MTSTFNPRECKLSKQEGQNYGFFLRIEKDTEGHLVRVVEKCSPAEKAGLQDGDRVLRINGVFVDKEEHMQVVDLVRISGNSVTLLVLDGYSYEKAVKTRVDLKELG*,2,2,FALSE,FALSE,159.666666666667,169,105,205,150,151,120,-0.308372295778194,0.116672119682456,-0.357836935854195,0.0915893619868148,-0.423111912849942,0.0668554419132587,-0.384182209925767,0.0490053071230415,0.0950820101399895,0.0128659370491427,0.0905204990673264,0.0103135044552213,0.0826960584728502,0.00672489554792334,0.0861926301727876,0.00521686637989952,missense,"K77I,D90Y",-0.43422695738443,-0.510318596979721
NHERF3_PDZ1 abundance,2,MTSTFNPRECKLSKQEGQNYGFFLRIEKDTEGHLVRVVEKCSPAEKAGLQDGDRVLRINGVFVDKEEHMQVVDLVRISGNSVTLLVLDGWSYEKAVKTRVDLKELG*,2,2,FALSE,FALSE,175,228,91,206,93,100,74,-0.529173566894416,0.118903998423861,-0.433154565862259,0.099949666677001,-0.574462204531968,0.0794003078201435,-0.521803936879635,0.0550940812242327,0.0707333031628318,0.0131120559288407,0.0820392879769302,0.0112549242642342,0.0674719439717462,0.00798676609237297,0.0715420912283684,0.00586504762328106,missense,"K77I,D90W",-0.557769528493481,-0.6634526124987
NHERF3_PDZ1 abundance,2,MTSTFNPRECKLSKQEGQNYGFFLRIEKDTEGHLVRVVEKCSPAEKAGLQDGDRVLRINGVFVDKEEHMQVVDLVRISGNSVTLLVLDGCSYEKAVKTRVDLKELG*,2,2,FALSE,FALSE,268.666666666667,334,156,316,235,401,202,-0.374342098951964,0.113988844224311,-0.195227315361693,0.0754169020993022,-0.395822053859508,0.0557846119067315,-0.33151324892438,0.0417346769467291,0.087807235865826,0.0125700407096919,0.108831305137279,0.00849238971565405,0.0854411072822849,0.00561129621640884,0.0917995113055289,0.00444287049344883,missense,"K77I,D90C",-0.386946204528198,-0.451712956214448
NHERF3_PDZ1 abundance,2,MTSTFNPRECKLSKQEGQNYGFFLRIEKDTEGHLVRVVEKCSPAEKAGLQDGDRVLRINGVFVDKEEHMQVVDLVRISGNSVTLLVLDGFSYEKAVKTRVDLKELG*,2,2,FALSE,FALSE,139.333333333333,130,81,207,109,132,145,-0.324538189964262,0.118970678548588,-0.322829864840877,0.100967162684106,-0.367464158447726,0.062895175705958,-0.349883046593478,0.0487059161607055,0.0932993273747571,0.0131194090333313,0.0944625025383417,0.0113695003391714,0.0882935883839819,0.00632653790008036,0.0898439520918123,0.00518499467584235,missense,"K77I,D90F",-0.40343671140546,-0.472153339746934
NHERF3_PDZ1 abundance,2,MTSTFNPRECKLSKQEGQNYGFFLRIEKDTEGHLVRVVEKCSPAEKAGLQDGDRVLRINGVFVDKEEHMQVVDLVRISGNSVTLLVLDVDSYEKAVKTRVDLKELG*,2,2,FALSE,FALSE,546.333333333333,656,304,679,34,28,37,-1.11539027687651,0.104266086954534,-1.12615652852545,0.10416447190407,-1.14782934434813,0.101305509919492,-1.13013914975061,0.0595927398824916,0.00608866219536906,0.0114978703975598,0.0040031637550704,0.011729536288429,0.00979774400343289,0.0101901797840422,0.00678168656918765,0.00634395291919093,missense,"K77I,G89V",-1.10387004588813,-1.34035745877892
NHERF3_PDZ1 abundance,2,MTSTFNPRECKLSKQEGQNYGFFLRIEKDTEGHLVRVVEKCSPAEKAGLQDGDRVLRINGVFVDKEEHMQVVDLVRISGNSVTLLVLD*DSYEKAVKTRVDLKELG*,2,2,FALSE,TRUE,129.333333333333,161,88,139,23,5,5,-0.827130991894592,0.139590465933489,-1.26251999668446,0.2322696031525,-1.28774537947764,0.269537283757575,-0.999462755155735,0.109356093685374,0.0378762548482004,0.0153932417808882,-0.0113521701601265,0.0261549325703421,-0.00427621459736888,0.0271123790026312,0.0206928592488492,0.0116415172575488,stop,"K77I,G89*",-0.986562276767314,-1.19495163165567
NHERF3_PDZ1 abundance,2,MTSTFNPRECKLSKQEGQNYGFFLRIEKDTEGHLVRVVEKCSPAEKAGLQDGDRVLRINGVFVDKEEHMQVVDLVRISGNSVTLLVLDYDSYEKAVKTRVDLKELG*,2,2,FALSE,FALSE,238.333333333333,258,126,331,48,50,58,-0.752113242415161,0.125295064298139,-0.718335737591441,0.102842510503427,-0.796970013036632,0.0863548453768109,-0.761764965849581,0.0584858584015093,0.0461487851236218,0.0138168262839108,0.0499261994984061,0.0115806756074568,0.0450901942148211,0.00868631331417396,0.0459970085013833,0.00622611970634786,missense,"K77I,G89Y",-0.773181754027156,-0.930461294540246
NHERF3_PDZ1 abundance,2,MTSTFNPRECKLSKQEGQNYGFFLRIEKDTEGHLVRVVEKCSPAEKAGLQDGDRVLRINGVFVDKEEHMQVVDLVRISGNSVTLLVLDWDSYEKAVKTRVDLKELG*,2,2,FALSE,FALSE,308.333333333333,401,110,414,67,44,82,-0.782645620622849,0.121031371619046,-0.716104793334427,0.108873690236046,-0.758991276402316,0.0749119905013224,-0.752935920296823,0.0549794990043448,0.0427818483005841,0.0133466505319368,0.0501774170310425,0.0122598221556286,0.0489104223009542,0.00753529252057056,0.0469369057005812,0.00585284975807502,missense,"K77I,G89W",-0.765255948907792,-0.920637066719394
NHERF3_PDZ1 abundance,2,MTSTFNPRECKLSKQEGQNYGFFLRIEKDTEGHLVRVVEKCSPAEKAGLQDGDRVLRINGVFVDKEEHMQVVDLVRISGNSVTLLVLDCDSYEKAVKTRVDLKELG*,2,2,FALSE,FALSE,237,331,116,264,180,102,176,-0.447500950244973,0.114901062434636,-0.495570414299581,0.0928088087855018,-0.382800900045408,0.0585558196588492,-0.420015502746917,0.0454784944066229,0.0797396942981811,0.012670634939925,0.075010893882129,0.01045082138503,0.0867508869622529,0.00589004813459624,0.082377992298355,0.0048414190708501,missense,"K77I,G89C",-0.466394386353784,-0.550190905956119
NHERF3_PDZ1 abundance,2,MTSTFNPRECKLSKQEGQNYGFFLRIEKDTEGHLVRVVEKCSPAEKAGLQDGDRVLRINGVFVDKEEHMQVVDLVRISGNSVTLLVLDFDSYEKAVKTRVDLKELG*,2,2,FALSE,FALSE,345,398,182,455,32,115,82,-0.990373058525703,0.131316828044674,-0.588092484280236,0.0812462713244825,-0.788261062103629,0.0747777956805457,-0.740353300616322,0.0507463925868659,0.0198748492102119,0.0144808721030712,0.0645923609842893,0.00914881120577953,0.0459662154283586,0.00752179405093265,0.0482763901245326,0.00540221386069281,missense,"K77I,G89F",-0.753960572654175,-0.906636173691295
NHERF3_PDZ1 abundance,2,MTSTFNPRECKLSKQEGQNYGFFLRIEKDTEGHLVRVVEKCSPAEKAGLQDGDRVLRINGVFVDKEEHMQVVDLVRISGNSVTLLVLAGDSYEKAVKTRVDLKELG*,2,2,FALSE,FALSE,65.6666666666667,62,57,78,6,3,9,-0.93773707213241,0.199650123595016,-1.28394984230844,0.29685700437955,-0.926473236224786,0.20408013046359,-0.998258308857733,0.128622615018258,0.0256792460901074,0.0220162788592354,-0.0137652976623072,0.0334278563669096,0.0320636458271869,0.0205281353544091,0.02082107873705,0.0136925373061892,missense,"K77I,D88A",-0.985481049291744,-1.19361142395611
NHERF3_PDZ1 abundance,2,MTSTFNPRECKLSKQEGQNYGFFLRIEKDTEGHLVRVVEKCSPAEKAGLQDGDRVLRINGVFVDKEEHMQVVDLVRISGNSVTLLVLGGDSYEKAVKTRVDLKELG*,2,2,FALSE,FALSE,173.333333333333,163,106,251,30,54,20,-0.74314128046715,0.111328389964928,-0.648159051955499,0.101854351193317,-1.04108488072764,0.136665217579806,-0.772612612099826,0.0658498114702,0.0471381620025591,0.0122766609621009,0.0578285098132564,0.0114694030183023,0.020535020545532,0.0137469634027824,0.0448422209008922,0.00701005029351374,missense,"K77I,D88G",-0.782919650345562,-0.942531653385447
NHERF3_PDZ1 abundance,2,MTSTFNPRECKLSKQEGQNYGFFLRIEKDTEGHLVRVVEKCSPAEKAGLQDGDRVLRINGVFVDKEEHMQVVDLVRISGNSVTLLVLVGDSYEKAVKTRVDLKELG*,2,2,FALSE,FALSE,60.3333333333333,82,35,64,10,7,15,-0.874296519737307,0.157051959992309,-0.815967365648404,0.23851444348272,-0.642461556361429,0.162726319658534,-0.772294950492498,0.102123065963456,0.0326751089894849,0.017318795923182,0.0389323001077656,0.0268581385668763,0.0606319841226598,0.0163684132702531,0.0448760376088518,0.0108715243452993,missense,"K77I,D88V",-0.782634486566698,-0.94217818596004
NHERF3_PDZ1 abundance,2,MTSTFNPRECKLSKQEGQNYGFFLRIEKDTEGHLVRVVEKCSPAEKAGLQDGDRVLRINGVFVDKEEHMQVVDLVRISGNSVTLLVL*GDSYEKAVKTRVDLKELG*,2,2,FALSE,TRUE,59,66,37,74,0,1,5,,,-1.47055196230933,0.496949592978532,-1.0923450906828,0.270616988043556,-1.17884754647237,0.237663150660379,,,-0.0347778012351568,0.0559594665802164,0.0153788276037466,0.0272209849491043,0.00159642782489355,0.0253004617909672,stop,"K77I,D88*",-1.14759541323236,-1.39455611290563
NHERF3_PDZ1 abundance,2,MTSTFNPRECKLSKQEGQNYGFFLRIEKDTEGHLVRVVEKCSPAEKAGLQDGDRVLRINGVFVDKEEHMQVVDLVRISGNSVTLLVLYGDSYEKAVKTRVDLKELG*,2,2,FALSE,FALSE,69.6666666666667,94,34,81,6,5,2,-1.05592458026051,0.198537972442983,-0.99626373133957,0.253169163207556,-1.40437203713951,0.42368479213371,-1.07763156418545,0.146580548111843,0.0126462006315199,0.0218936371625718,0.0186298618062111,0.0285083467776713,-0.0160075272390104,0.0426178616250796,0.0123713884587562,0.0156042514226459,missense,"K77I,D88Y",-1.0567341592296,-1.28193138318189
NHERF3_PDZ1 abundance,2,MTSTFNPRECKLSKQEGQNYGFFLRIEKDTEGHLVRVVEKCSPAEKAGLQDGDRVLRINGVFVDKEEHMQVVDLVRISGNSVTLLVLWGDSYEKAVKTRVDLKELG*,2,2,FALSE,FALSE,68,71,38,95,2,0,3,-1.2882318181637,0.304404814520163,,,-1.32811077565639,0.346755261026835,-1.30558855604816,0.228762699715226,-0.0129713188500609,0.0335680297206539,,,-0.00833651343444616,0.0348796275122056,-0.0118958029277952,0.0243529631213816,missense,"K77I,D88W",-1.26137040018045,-1.53558297077798
NHERF3_PDZ1 abundance,2,MTSTFNPRECKLSKQEGQNYGFFLRIEKDTEGHLVRVVEKCSPAEKAGLQDGDRVLRINGVFVDKEEHMQVVDLVRISGNSVTLLVLCGDSYEKAVKTRVDLKELG*,2,2,FALSE,FALSE,50.3333333333333,71,20,60,3,3,5,-1.17308171959655,0.257252371645402,-0.99071935169088,0.326142243810072,-1.02734052582791,0.271154124988056,-1.07608930472234,0.161981319079617,-0.000273221623407094,0.0283683267977011,0.0192541917826164,0.0367255477230564,0.0219175460128562,0.0272750148043161,0.012535569891637,0.0172437425105108,missense,"K77I,D88C",-1.0553496779881,-1.28021528507888
NHERF3_PDZ1 abundance,2,MTSTFNPRECKLSKQEGQNYGFFLRIEKDTEGHLVRVVEKCSPAEKAGLQDGDRVLRINGVFVDKEEHMQVVDLVRISGNSVTLLVEDGDSYEKAVKTRVDLKELG*,2,2,FALSE,FALSE,330.666666666667,357,183,452,11,18,24,-1.2627596775903,0.163545940436579,-1.10887020026265,0.131809914154248,-1.16704534071759,0.126664802778013,-1.16850801713076,0.0797392780113988,-0.0101623962212764,0.0180349151110543,0.00594970666884828,0.0148425767729213,0.00786483376103943,0.0127410356420293,0.00269712377341194,0.00848865527096219,missense,"K77I,L87E",-1.13831365178965,-1.38305114431017
NHERF3_PDZ1 abundance,2,MTSTFNPRECKLSKQEGQNYGFFLRIEKDTEGHLVRVVEKCSPAEKAGLQDGDRVLRINGVFVDKEEHMQVVDLVRISGNSVTLLVDDGDSYEKAVKTRVDLKELG*,2,2,FALSE,FALSE,303.333333333333,360,206,344,8,1,5,-1.35557551438909,0.179338989717098,-1.95126940806254,0.484246739969932,-1.56861935173066,0.268802295990579,-1.46714512305225,0.142571476808165,-0.0203975982272648,0.0197764826630126,-0.0889094319281629,0.0545290501185635,-0.0325289352656818,0.0270384476094551,-0.0290943284005467,0.0151774652126082,missense,"K77I,L87D",-1.40639919838705,-1.71534968629877
NHERF3_PDZ1 abundance,2,MTSTFNPRECKLSKQEGQNYGFFLRIEKDTEGHLVRVVEKCSPAEKAGLQDGDRVLRINGVFVDKEEHMQVVDLVRISGNSVTLLVADGDSYEKAVKTRVDLKELG*,2,2,FALSE,FALSE,267.666666666667,299,121,383,7,1,9,-1.26687144450501,0.1734280193319,-1.53753197458654,0.493686528260542,-1.37689160723728,0.200997076468634,-1.32860402560052,0.126894527358771,-0.010615818464991,0.0191246545049035,-0.0423201472024883,0.0555920261725465,-0.0132433091676632,0.0202180152581036,-0.0143459177495188,0.0135085735083568,missense,"K77I,L87A",-1.28203131140949,-1.56119267172868
NHERF3_PDZ1 abundance,2,MTSTFNPRECKLSKQEGQNYGFFLRIEKDTEGHLVRVVEKCSPAEKAGLQDGDRVLRINGVFVDKEEHMQVVDLVRISGNSVTLLVGDGDSYEKAVKTRVDLKELG*,2,2,FALSE,FALSE,610.666666666667,673,324,835,16,14,41,-1.33642617489446,0.127076063948114,-1.28682065296667,0.140928114095074,-1.18661917416464,0.0964252424676095,-1.25177059766173,0.0674462741348356,-0.0182859181005882,0.0140132247846279,-0.0140885679403335,0.0158693400746117,0.00589592918667972,0.00969928049565783,-0.00616660512813458,0.00718000193530207,missense,"K77I,L87G",-1.21305819615522,-1.47569882125331
NHERF3_PDZ1 abundance,2,MTSTFNPRECKLSKQEGQNYGFFLRIEKDTEGHLVRVVEKCSPAEKAGLQDGDRVLRINGVFVDKEEHMQVVDLVRISGNSVTLLVVDGDSYEKAVKTRVDLKELG*,2,2,FALSE,FALSE,878.333333333333,889,515,1231,201,215,235,-0.711929657249005,0.0838070917108222,-0.71013599162807,0.0557376109310426,-0.770200975891567,0.0460159393599881,-0.740697679927288,0.0326768439728831,0.0505800020978547,0.00924176889181266,0.0508495394441204,0.00627638501012219,0.047782854282084,0.00462867908549601,0.0482397291799374,0.00347861769941247,missense,"K77I,L87V",-0.754269720827616,-0.90701937035593
NHERF3_PDZ1 abundance,2,MTSTFNPRECKLSKQEGQNYGFFLRIEKDTEGHLVRVVEKCSPAEKAGLQDGDRVLRINGVFVDKEEHMQVVDLVRISGNSVTLLV*DGDSYEKAVKTRVDLKELG*,2,2,FALSE,TRUE,267.333333333333,288,140,374,6,7,11,-1.3739041373008,0.197077039510837,-1.29831104263116,0.196007756681484,-1.35014752823549,0.183162268007058,-1.34110677654418,0.110713051923341,-0.0224187744021841,0.0217325337970963,-0.0153824538505118,0.0220716339533345,-0.0105531596051816,0.0184240367787312,-0.0156768997366433,0.0117859724242679,stop,"K77I,L87*",-1.29325498976104,-1.57510469346691
NHERF3_PDZ1 abundance,2,MTSTFNPRECKLSKQEGQNYGFFLRIEKDTEGHLVRVVEKCSPAEKAGLQDGDRVLRINGVFVDKEEHMQVVDLVRISGNSVTLLVYDGDSYEKAVKTRVDLKELG*,2,2,FALSE,FALSE,282,257,154,435,6,1,12,-1.34156152859048,0.197162723033185,-1.86981603944563,0.485197196224294,-1.37000928509673,0.175577254867227,-1.39230121228077,0.126581060043688,-0.0188522156664331,0.0217419824880747,-0.0797373003410441,0.0546360771204032,-0.0125510259937309,0.0176610708983894,-0.0211268100894454,0.0134752033043268,missense,"K77I,L87Y",-1.33921206614256,-1.63206960511346
NHERF3_PDZ1 abundance,2,MTSTFNPRECKLSKQEGQNYGFFLRIEKDTEGHLVRVVEKCSPAEKAGLQDGDRVLRINGVFVDKEEHMQVVDLVRISGNSVTLLVWDGDSYEKAVKTRVDLKELG*,2,2,FALSE,FALSE,274.333333333333,320,135,368,6,12,11,-1.4038260060892,0.197005976852954,-1.1372194254494,0.157677005095876,-1.34513462047297,0.18317325069401,-1.27361971179985,0.102172973636994,-0.0257183877225898,0.0217246974118025,0.00275741605863769,0.0177553643705518,-0.0100489182131636,0.0184251415118759,-0.00849255543167129,0.0108768372732139,missense,"K77I,L87W",-1.23267207396961,-1.50001069887293
NHERF3_PDZ1 abundance,2,MTSTFNPRECKLSKQEGQNYGFFLRIEKDTEGHLVRVVEKCSPAEKAGLQDGDRVLRINGVFVDKEEHMQVVDLVRISGNSVTLLVCDGDSYEKAVKTRVDLKELG*,2,2,FALSE,FALSE,381,478,222,443,9,11,17,-1.4026402211231,0.172916766311045,-1.30084483388674,0.158033486569237,-1.26769741903583,0.148768669963634,-1.31691310715634,0.0917978009866517,-0.0255876261081687,0.0190682764327437,-0.0156677737483272,0.0177955062951592,-0.00225961825065757,0.014964432777319,-0.0131013594973192,0.00977234691160216,missense,"K77I,L87C",-1.27153641241941,-1.54818398969795
NHERF3_PDZ1 abundance,2,MTSTFNPRECKLSKQEGQNYGFFLRIEKDTEGHLVRVVEKCSPAEKAGLQDGDRVLRINGVFVDKEEHMQVVDLVRISGNSVTLLVFDGDSYEKAVKTRVDLKELG*,2,2,FALSE,FALSE,339,328,164,525,6,6,17,-1.41083858674485,0.196990374301678,-1.38577033884524,0.208119510995609,-1.32033712582205,0.14865926806321,-1.3611724103317,0.103083560724201,-0.02649169518896,0.0217229768512858,-0.025230888445834,0.0234354892021269,-0.00755457285240796,0.0149534281929196,-0.0178129894061695,0.0109737739406914,missense,"K77I,L87F",-1.31126784313756,-1.59743206243567
NHERF3_PDZ1 abundance,2,MTSTFNPRECKLSKQEGQNYGFFLRIEKDTEGHLVRVVEKCSPAEKAGLQDGDRVLRINGVFVDKEEHMQVVDLVRISGNSVTLL*LDGDSYEKAVKTRVDLKELG*,2,2,FALSE,TRUE,247.333333333333,257,141,344,4,5,18,-1.45671162715764,0.22828686678562,-1.39450998310645,0.227041957558143,-1.17158360686462,0.145028328661973,-1.28531394300049,0.107750366286046,-0.0315503128930869,0.0251741758459838,-0.0262150241365935,0.0255662687238193,0.00740833590635405,0.0145881970686405,-0.00973746634379433,0.0114705793372169,stop,"K77I,V86*",-1.24316994681025,-1.51302306706362
NHERF3_PDZ1 abundance,2,MTSTFNPRECKLSKQEGQNYGFFLRIEKDTEGHLVRVVEKCSPAEKAGLQDGDRVLRINGVFVDKEEHMQVVDLVRISGNSVTLLYLDGDSYEKAVKTRVDLKELG*,2,2,FALSE,FALSE,167.333333333333,185,103,214,7,2,6,-1.20442855417827,0.187648390852268,-1.56313190853139,0.349421950997052,-1.36498088679019,0.246165219012697,-1.30966788590163,0.137241302694734,-0.00372997205801032,0.0206927961080082,-0.04520285134046,0.0393469805901587,-0.0120452264295198,0.0247614156457135,-0.0123300685209416,0.014610040830152,missense,"K77I,V86Y",-1.265032401157,-1.54012210987262
NHERF3_PDZ1 abundance,2,MTSTFNPRECKLSKQEGQNYGFFLRIEKDTEGHLVRVVEKCSPAEKAGLQDGDRVLRINGVFVDKEEHMQVVDLVRISGNSVTLLWLDGDSYEKAVKTRVDLKELG*,2,2,FALSE,FALSE,359,436,167,474,12,11,14,-1.2948213269336,0.159695159190164,-1.22113855223036,0.160650299664852,-1.34884243982068,0.163059398220329,-1.28769813073206,0.0930205981647531,-0.013697972357763,0.0176102728808348,-0.00669237449736912,0.0180901749437299,-0.0104218825839066,0.0164019171776872,-0.00999127536062103,0.00990251994514436,missense,"K77I,V86W",-1.24531022428594,-1.51567599294362
NHERF3_PDZ1 abundance,2,MTSTFNPRECKLSKQEGQNYGFFLRIEKDTEGHLVRVVEKCSPAEKAGLQDGDRVLRINGVFVDKEEHMQVVDLVRISGNSVTLLCLDGDSYEKAVKTRVDLKELG*,2,2,FALSE,FALSE,299.666666666667,315,194,390,52,45,65,-0.786070633270297,0.124046912957474,-0.868668379989341,0.0975934450679808,-0.812493983900406,0.0821982435837933,-0.825641535302816,0.0560785960361348,0.0424041574072112,0.0136791872608048,0.0329978538532084,0.0109895997600018,0.0435286596626551,0.00826820654391851,0.0391970199448945,0.00596985427636109,missense,"K77I,V86C",-0.830523540084846,-1.00153783016045
NHERF3_PDZ1 abundance,2,MTSTFNPRECKLSKQEGQNYGFFLRIEKDTEGHLVRVVEKCSPAEKAGLQDGDRVLRINGVFVDKEEHMQVVDLVRISGNSVTLLFLDGDSYEKAVKTRVDLKELG*,2,2,FALSE,FALSE,271.666666666667,326,117,372,15,6,17,-1.1488795423995,0.151382334133531,-1.29122251153687,0.211401625516199,-1.21355521444472,0.148902246777845,-1.203796550511,0.0948668010313354,0.00239565667516853,0.0166935818652754,-0.0145842432784977,0.0238050747303625,0.00318647050726198,0.0149778690825394,-0.0010595216634818,0.0100990577127981,missense,"K77I,V86F",-1.16999205200275,-1.42231729027347
NHERF3_PDZ1 abundance,2,MTSTFNPRECKLSKQEGQNYGFFLRIEKDTEGHLVRVVEKCSPAEKAGLQDGDRVLRINGVFVDKEEHMQVVDLVRISGNSVTLFVLDGDSYEKAVKTRVDLKELG*,2,2,FALSE,FALSE,228,220,121,343,88,105,103,-0.534724136152418,0.119365424228638,-0.499269765703946,0.0913713876382564,-0.630003704648151,0.0691104470813007,-0.57404454499556,0.0500417667324142,0.0701212179889726,0.0131629393393185,0.0745943250103442,0.0102889592529597,0.0618851020308775,0.00695172336898216,0.0659808104580794,0.0053272028231889,missense,"K77I,L85F",-0.604665750374966,-0.721581617787426
NHERF3_PDZ1 abundance,2,MTSTFNPRECKLSKQEGQNYGFFLRIEKDTEGHLVRVVEKCSPAEKAGLQDGDRVLRINGVFVDKEEHMQVVDLVRISGNSVTELVLDGDSYEKAVKTRVDLKELG*,2,2,FALSE,FALSE,192.333333333333,140,121,316,6,0,11,-1.16905335295093,0.19782671202077,,,-1.29791538797932,0.183285866335551,-1.23839378409998,0.134449673746937,0.000171003713497597,0.0218152034129953,,,-0.00529920155158084,0.0184364693620068,-0.0047425746906711,0.0143128576053565,missense,"K77I,L84E",-1.20104987466963,-1.46081421530555
NHERF3_PDZ1 abundance,2,MTSTFNPRECKLSKQEGQNYGFFLRIEKDTEGHLVRVVEKCSPAEKAGLQDGDRVLRINGVFVDKEEHMQVVDLVRISGNSVTDLVLDGDSYEKAVKTRVDLKELG*,2,2,FALSE,FALSE,250.333333333333,265,166,320,6,5,12,-1.35026704045203,0.197138695770122,-1.44021086017262,0.225715826913979,-1.27484440674436,0.17579424894014,-1.34157970561848,0.113433201907747,-0.019812209946953,0.0217393328983109,-0.0313612134865884,0.0254169385613409,-0.00297852376450478,0.0176828980291823,-0.0157272454631088,0.0120755463466658,missense,"K77I,L84D",-1.29367953663372,-1.57563092962022
NHERF3_PDZ1 abundance,2,MTSTFNPRECKLSKQEGQNYGFFLRIEKDTEGHLVRVVEKCSPAEKAGLQDGDRVLRINGVFVDKEEHMQVVDLVRISGNSVTALVLDGDSYEKAVKTRVDLKELG*,2,2,FALSE,FALSE,193.333333333333,242,124,214,9,9,3,-1.13512452973569,0.157320738404916,-1.15415302481113,0.181205342856702,-1.56612071155983,0.345353469483542,-1.18803926014845,0.112335650959346,0.00391248115323936,0.0173484352761498,0.000850592507609937,0.020404794512397,-0.0322776005398941,0.0347386232582685,0.000617922743188976,0.0119587064168891,missense,"K77I,L84A",-1.15584678433179,-1.40478388766092
NHERF3_PDZ1 abundance,2,MTSTFNPRECKLSKQEGQNYGFFLRIEKDTEGHLVRVVEKCSPAEKAGLQDGDRVLRINGVFVDKEEHMQVVDLVRISGNSVTGLVLDGDSYEKAVKTRVDLKELG*,2,2,FALSE,FALSE,491,553,294,626,20,15,13,-1.21056056296047,0.122894937151455,-1.29146298880457,0.134310518162684,-1.44068419673492,0.167337440927505,-1.29128714146826,0.07971792083563,-0.00440617507198823,0.0135521539280539,-0.0146113224426928,0.015124159590208,-0.0196601166679376,0.0168322395199229,-0.0103733439680018,0.00848638169002211,missense,"K77I,L84G",-1.2485320674055,-1.51966954569099
NHERF3_PDZ1 abundance,2,MTSTFNPRECKLSKQEGQNYGFFLRIEKDTEGHLVRVVEKCSPAEKAGLQDGDRVLRINGVFVDKEEHMQVVDLVRISGNSVTVLVLDGDSYEKAVKTRVDLKELG*,2,2,FALSE,FALSE,458.666666666667,531,230,615,169,117,100,-0.604683342801333,0.0847120492870407,-0.652203000003871,0.0730124668667078,-0.820119282884203,0.0650775691167513,-0.710858924340626,0.0421426648516982,0.0624065150144945,0.00934156246065723,0.0573731373190188,0.00822163607193696,0.0427616414855222,0.00654606180586956,0.0514162178089599,0.00448630289923897,missense,"K77I,L84V",-0.727483568194126,-0.87381728401235
NHERF3_PDZ1 abundance,2,MTSTFNPRECKLSKQEGQNYGFFLRIEKDTEGHLVRVVEKCSPAEKAGLQDGDRVLRINGVFVDKEEHMQVVDLVRISGNSVT*LVLDGDSYEKAVKTRVDLKELG*,2,2,FALSE,TRUE,140.333333333333,175,71,175,3,5,7,-1.42927541887364,0.255936901411972,-1.20241991311602,0.235539085865007,-1.25484017318992,0.228583305484214,-1.28760984800822,0.13810534684458,-0.0285248040602157,0.0282232642304022,-0.00458454490107552,0.0265230956821952,-0.000966325844335369,0.0229928755145291,-0.00998187721170748,0.0147020227631447,stop,"K77I,L84*",-1.24523097317546,-1.51557775926859
NHERF3_PDZ1 abundance,2,MTSTFNPRECKLSKQEGQNYGFFLRIEKDTEGHLVRVVEKCSPAEKAGLQDGDRVLRINGVFVDKEEHMQVVDLVRISGNSVTYLVLDGDSYEKAVKTRVDLKELG*,2,2,FALSE,FALSE,208,245,128,251,40,10,10,-0.789208732457112,0.127974717352322,-1.17335867685275,0.170080434840623,-1.25607753228062,0.192075686697782,-1.00051501645972,0.0902646222841267,0.0420581056966447,0.0141123231652779,-0.00131207762787164,0.0191520639998264,-0.00109079006747295,0.0193206251185076,0.0205808406340928,0.00960913217227815,missense,"K77I,L84Y",-0.987506888274888,-1.19612250054695
NHERF3_PDZ1 abundance,2,MTSTFNPRECKLSKQEGQNYGFFLRIEKDTEGHLVRVVEKCSPAEKAGLQDGDRVLRINGVFVDKEEHMQVVDLVRISGNSVTWLVLDGDSYEKAVKTRVDLKELG*,2,2,FALSE,FALSE,203,214,138,257,6,6,9,-1.28956200835569,0.197322572941778,-1.33744187397876,0.209665253836485,-1.296057055243,0.202050977189638,-1.30667898253606,0.117100289671905,-0.013118004650577,0.0217596098258385,-0.0197888171517223,0.0236095489982668,-0.00511227445653195,0.0203240256600067,-0.012011884422197,0.012465926654271,missense,"K77I,L84W",-1.26234927244795,-1.53679630671276
NHERF3_PDZ1 abundance,2,MTSTFNPRECKLSKQEGQNYGFFLRIEKDTEGHLVRVVEKCSPAEKAGLQDGDRVLRINGVFVDKEEHMQVVDLVRISGNSVTCLVLDGDSYEKAVKTRVDLKELG*,2,2,FALSE,FALSE,153.666666666667,141,66,254,12,7,12,-0.974224285126882,0.160902355546665,-1.08776801064199,0.207173780279683,-1.20324821289067,0.176007267937715,-1.08078376798539,0.10303004736332,0.0216556439925094,0.0177433956214773,0.00832593816502276,0.0233289943238948,0.00422323740131905,0.0177043253126975,0.0120358201909119,0.0109680771688591,missense,"K77I,L84C",-1.05956388220085,-1.28543889348788
NHERF3_PDZ1 abundance,2,MTSTFNPRECKLSKQEGQNYGFFLRIEKDTEGHLVRVVEKCSPAEKAGLQDGDRVLRINGVFVDKEEHMQVVDLVRISGNSVTFLVLDGDSYEKAVKTRVDLKELG*,2,2,FALSE,FALSE,329.666666666667,403,186,400,165,150,161,-0.528107151781314,0.115060740274083,-0.519787179888944,0.0778931832866361,-0.53920420047905,0.0591408695792904,-0.531530286898626,0.0435913794688202,0.0708509013495346,0.0126882433028832,0.0722839426906478,0.0087712336392707,0.071018497366633,0.00594889748915428,0.070506671364846,0.00464052600330313,missense,"K77I,L84F",-0.566500840877429,-0.674275286125302
NHERF3_PDZ1 abundance,2,MTSTFNPRECKLSKQEGQNYGFFLRIEKDTEGHLVRVVEKCSPAEKAGLQDGDRVLRINGVFVDKEEHMQVVDLVRISGNSVRLLVLDGDSYEKAVKTRVDLKELG*,2,2,FALSE,FALSE,550.666666666667,705,291,656,662,390,477,-0.361866355681348,0.0685021035264359,-0.391790907840007,0.0589576180891278,-0.349738061325031,0.0360140872875885,-0.361282904142992,0.0280408934426044,0.0891829897991383,0.00755402193860636,0.0866970807821488,0.00663897688160544,0.0900766317415762,0.00362260675169952,0.0886303787652259,0.00298509697930832,missense,"K77I,T83R",-0.413670325988832,-0.48483815341365
NHERF3_PDZ1 abundance,2,MTSTFNPRECKLSKQEGQNYGFFLRIEKDTEGHLVRVVEKCSPAEKAGLQDGDRVLRINGVFVDKEEHMQVVDLVRISGNSVSLLVLDGDSYEKAVKTRVDLKELG*,2,2,FALSE,FALSE,492,547,248,681,531,368,583,-0.292648679592951,0.0670652516880815,-0.348967101769328,0.0586580302278155,-0.308331919211242,0.0343312835993376,-0.314445473939133,0.0271023193380441,0.0968159210055401,0.00739557409904085,0.0915192949030754,0.00660524151457865,0.0942416177590043,0.00345333587849476,0.0936164635241256,0.00288518095023761,missense,"K77I,T83S",-0.371624519126772,-0.432721355270933
NHERF3_PDZ1 abundance,2,MTSTFNPRECKLSKQEGQNYGFFLRIEKDTEGHLVRVVEKCSPAEKAGLQDGDRVLRINGVFVDKEEHMQVVDLVRISGNSVMLLVLDGDSYEKAVKTRVDLKELG*,2,2,FALSE,FALSE,159,148,123,206,18,31,60,-0.872834425384559,0.146453390184191,-0.8454302869102,0.116223444885571,-0.639466769386863,0.0861542153477405,-0.741777526172607,0.062576002430346,0.0328363404298116,0.0161500459910361,0.0356146007253733,0.0130874480466526,0.0609332255626367,0.00866613221970112,0.0481247740066432,0.00666153652394703,missense,"K77I,T83M",-0.755239095246191,-0.908220933476441
NHERF3_PDZ1 abundance,2,MTSTFNPRECKLSKQEGQNYGFFLRIEKDTEGHLVRVVEKCSPAEKAGLQDGDRVLRINGVFVDKEEHMQVVDLVRISGNSVILLVLDGDSYEKAVKTRVDLKELG*,2,2,FALSE,FALSE,210.333333333333,252,81,298,122,68,122,-0.480514390296054,0.117039844900198,-0.508540321594894,0.108793943177995,-0.533938713765671,0.0654271243553217,-0.518479808302463,0.0505660350880654,0.0760991601017607,0.012906487692396,0.0735504055265788,0.0122508421647142,0.0715481453226273,0.00658122307921311,0.0718959617708623,0.00538301387956643,missense,"K77I,T83I",-0.554785469215845,-0.659753798594886
NHERF3_PDZ1 abundance,2,MTSTFNPRECKLSKQEGQNYGFFLRIEKDTEGHLVRVVEKCSPAEKAGLQDGDRVLRINGVFVDKEEHMQVVDLVRISGNSVQLLVLDGDSYEKAVKTRVDLKELG*,2,2,FALSE,FALSE,90,81,35,154,50,19,23,-0.411508726353705,0.1274737027417,-0.630603421343169,0.172307221233343,-0.846496045348156,0.130696163705868,-0.625113571605281,0.0806439228922026,0.0837087118158541,0.0140570741267029,0.0598053777661147,0.0194028133323247,0.0401084397806765,0.0131465446085391,0.0605442505502816,0.0085849593600798,missense,"K77I,T83Q",-0.650510247396256,-0.77840698458444
NHERF3_PDZ1 abundance,2,MTSTFNPRECKLSKQEGQNYGFFLRIEKDTEGHLVRVVEKCSPAEKAGLQDGDRVLRINGVFVDKEEHMQVVDLVRISGNSVHLLVLDGDSYEKAVKTRVDLKELG*,2,2,FALSE,FALSE,106,124,88,106,76,40,75,-0.413531360966577,0.121725254782373,-0.680313747387734,0.116851895910051,-0.364354017687983,0.0816282240796429,-0.455338618678445,0.0586406579814483,0.0834856671872534,0.0134231680163463,0.0542077007214277,0.0131582153530326,0.0886064331001345,0.00821086907794731,0.0786176653714406,0.00624259891587875,missense,"K77I,T83H",-0.498103831209296,-0.589495532507205
NHERF3_PDZ1 abundance,2,MTSTFNPRECKLSKQEGQNYGFFLRIEKDTEGHLVRVVEKCSPAEKAGLQDGDRVLRINGVFVDKEEHMQVVDLVRISGNSVPLLVLDGDSYEKAVKTRVDLKELG*,2,2,FALSE,FALSE,194.666666666667,235,81,268,5,4,9,-1.35744986465311,0.195938002446819,-1.28775807442104,0.257247800576184,-1.30745383826364,0.200718017347309,-1.32268024276341,0.123110262975457,-0.0206042909021776,0.0216069272751424,-0.0141941271465159,0.0289676254947633,-0.00625866094658897,0.020189945090756,-0.0137153006727369,0.0131057191484323,missense,"K77I,T83P",-1.27671355106316,-1.55460117870655
NHERF3_PDZ1 abundance,2,MTSTFNPRECKLSKQEGQNYGFFLRIEKDTEGHLVRVVEKCSPAEKAGLQDGDRVLRINGVFVDKEEHMQVVDLVRISGNSVLLLVLDGDSYEKAVKTRVDLKELG*,2,2,FALSE,FALSE,426.333333333333,525,189,565,80,48,45,-0.808194353232858,0.0905232577641061,-0.841608293513593,0.0935299417106886,-1.04136495429876,0.0926067209183814,-0.896048809964987,0.0532282576686173,0.0399644795381035,0.00998238944356333,0.036044979811641,0.0105320252221938,0.020506848336096,0.0093151807450441,0.0317018043111427,0.00566642113260984,missense,"K77I,T83L",-0.893727918703503,-1.07988119155701
NHERF3_PDZ1 abundance,2,MTSTFNPRECKLSKQEGQNYGFFLRIEKDTEGHLVRVVEKCSPAEKAGLQDGDRVLRINGVFVDKEEHMQVVDLVRISGNSVELLVLDGDSYEKAVKTRVDLKELG*,2,2,FALSE,FALSE,194.333333333333,171,72,340,119,102,125,-0.377461666997023,0.117825143282202,-0.362040247836371,0.107586737094224,-0.567277626581277,0.0645963801330774,-0.488388724738065,0.0501204981495835,0.0874632276640595,0.0129930859266198,0.0900471812505574,0.0121149036118816,0.0681946306355632,0.00649765967791389,0.0750993120077603,0.00533558418650208,missense,"K77I,T83E",-0.527772802587638,-0.626270942656899
NHERF3_PDZ1 abundance,2,MTSTFNPRECKLSKQEGQNYGFFLRIEKDTEGHLVRVVEKCSPAEKAGLQDGDRVLRINGVFVDKEEHMQVVDLVRISGNSVDLLVLDGDSYEKAVKTRVDLKELG*,2,2,FALSE,FALSE,145,159,100,176,162,150,226,-0.269193596292648,0.116464281307856,-0.346036919504946,0.0930938217764284,-0.179618410287994,0.0561944595108294,-0.230640941525418,0.0444647927841223,0.0994024140429976,0.012843017816585,0.0918492507754907,0.0104829155353543,0.107188729891455,0.00565252221461106,0.10253788598424,0.00473350533203004,missense,"K77I,T83D",-0.296393466340662,-0.339470639331986
NHERF3_PDZ1 abundance,2,MTSTFNPRECKLSKQEGQNYGFFLRIEKDTEGHLVRVVEKCSPAEKAGLQDGDRVLRINGVFVDKEEHMQVVDLVRISGNSVALLVLDGDSYEKAVKTRVDLKELG*,2,2,FALSE,FALSE,228,332,83,269,127,40,73,-0.5430232699679,0.0871156363108518,-0.664976866966811,0.117332002052267,-0.658392821607927,0.0758647398842978,-0.619457137104101,0.0514239783299312,0.0692060367655319,0.00960661635206381,0.0559347242656375,0.0132122781473278,0.0590294803972643,0.00763112825062483,0.0611464070249919,0.00547434633960211,missense,"K77I,T83A",-0.645432484770737,-0.772112974562489
NHERF3_PDZ1 abundance,2,MTSTFNPRECKLSKQEGQNYGFFLRIEKDTEGHLVRVVEKCSPAEKAGLQDGDRVLRINGVFVDKEEHMQVVDLVRISGNSVGLLVLDGDSYEKAVKTRVDLKELG*,2,2,FALSE,FALSE,590,618,405,747,47,21,38,-1.0037175259803,0.0983754431501793,-1.28392192784025,0.114705991448559,-1.17376699124699,0.0999925248472305,-1.14083607252235,0.0598311876034974,0.0184032973202446,0.0108482837390503,-0.013762154327909,0.0129165738048879,0.0071887123201172,0.0100581084490206,0.00564294425631555,0.00636933690252065,missense,"K77I,T83G",-1.1134726382362,-1.35226010506878
NHERF3_PDZ1 abundance,2,MTSTFNPRECKLSKQEGQNYGFFLRIEKDTEGHLVRVVEKCSPAEKAGLQDGDRVLRINGVFVDKEEHMQVVDLVRISGNSVVLLVLDGDSYEKAVKTRVDLKELG*,2,2,FALSE,FALSE,296.333333333333,339,140,410,249,408,175,-0.33854343360776,0.0837405793912019,-0.176716687685769,0.0741865980580168,-0.517534855232322,0.0537203309265558,-0.387170451514981,0.038609870395634,0.0917549088490153,0.00923443429191376,0.110915711413983,0.00835385019604368,0.0731981865468378,0.00540365307508823,0.0858745165235323,0.00411021880331314,missense,"K77I,T83V",-0.436909492019025,-0.51364366376987
NHERF3_PDZ1 abundance,2,MTSTFNPRECKLSKQEGQNYGFFLRIEKDTEGHLVRVVEKCSPAEKAGLQDGDRVLRINGVFVDKEEHMQVVDLVRISGNSV*LLVLDGDSYEKAVKTRVDLKELG*,2,2,FALSE,TRUE,111.666666666667,90,98,147,1,7,4,-1.55242590808988,0.414575689514278,-1.19844847031718,0.200349338314108,-1.37425535205235,0.30057398140998,-1.29427380395035,0.154672317405566,-0.042105138814908,0.0457170465224494,-0.00413733692723489,0.0225605217514307,-0.0129781319397667,0.0302343170811454,-0.0106912895132023,0.0164656617812492,stop,"K77I,T83*",-1.25121318448083,-1.52299285538203
NHERF3_PDZ1 abundance,2,MTSTFNPRECKLSKQEGQNYGFFLRIEKDTEGHLVRVVEKCSPAEKAGLQDGDRVLRINGVFVDKEEHMQVVDLVRISGNSVYLLVLDGDSYEKAVKTRVDLKELG*,2,2,FALSE,FALSE,102.666666666667,131,54,123,8,2,6,-1.06848297604417,0.180427575203414,-1.38233493350048,0.35643789393298,-1.19332870906964,0.24681243773997,-1.15065362737572,0.134833750324031,0.0112613322496779,0.0198965256722394,-0.0248440414631704,0.0401370173057511,0.00522102643949787,0.0248265184737409,0.00459781517022011,0.01435374452761,missense,"K77I,T83Y",-1.12228582489964,-1.36318426385207
NHERF3_PDZ1 abundance,2,MTSTFNPRECKLSKQEGQNYGFFLRIEKDTEGHLVRVVEKCSPAEKAGLQDGDRVLRINGVFVDKEEHMQVVDLVRISGNSVWLLVLDGDSYEKAVKTRVDLKELG*,2,2,FALSE,FALSE,150.666666666667,158,55,239,5,8,7,-1.25518172638911,0.210633517427696,-0.99933486293172,0.201277657337823,-1.35144714456541,0.228274191201421,-1.18790874705494,0.122707548651121,-0.00932674291025934,0.0232274649936932,0.0182840342049362,0.0226650559700262,-0.0106838861970784,0.0229617821404571,0.000631816531630219,0.0130628481423583,missense,"K77I,T83W",-1.15572962315752,-1.40463866354167
NHERF3_PDZ1 abundance,2,MTSTFNPRECKLSKQEGQNYGFFLRIEKDTEGHLVRVVEKCSPAEKAGLQDGDRVLRINGVFVDKEEHMQVVDLVRISGNSVCLLVLDGDSYEKAVKTRVDLKELG*,2,2,FALSE,FALSE,251.333333333333,278,161,315,258,134,113,-0.295705577572279,0.113937791152165,-0.510954638926518,0.0819751525559105,-0.574888007694102,0.0670484676048216,-0.50569202335053,0.0472304443487719,0.0964788237017906,0.0125644108675823,0.0732785390999996,0.00923088754810346,0.0674291130262408,0.00674431173270468,0.0732572870906205,0.00502792313110456,missense,"K77I,T83C",-0.543305916773657,-0.645524614710723
NHERF3_PDZ1 abundance,2,MTSTFNPRECKLSKQEGQNYGFFLRIEKDTEGHLVRVVEKCSPAEKAGLQDGDRVLRINGVFVDKEEHMQVVDLVRISGNSVFLLVLDGDSYEKAVKTRVDLKELG*,2,2,FALSE,FALSE,242,326,89,311,7,6,6,-1.36532357262606,0.187145285215523,-1.21463691073659,0.214946956361067,-1.48084843977288,0.245891857169616,-1.34508269088387,0.122411344272143,-0.0214725585859996,0.0206373164829784,-0.00596025116931362,0.0242042999752009,-0.0237001817914637,0.0247339185596291,-0.0161001562177419,0.0130313156664493,missense,"K77I,T83F",-1.29682415497141,-1.57952876037606
NHERF3_PDZ1 abundance,2,MTSTFNPRECKLSKQEGQNYGFFLRIEKDTEGHLVRVVEKCSPAEKAGLQDGDRVLRINGVFVDKEEHMQVVDLVRISGNS*TLLVLDGDSYEKAVKTRVDLKELG*,2,2,FALSE,TRUE,60,44,47,89,3,7,3,-1.03719284147304,0.258603653313493,-0.992712114714578,0.215323217328223,-1.30788895133093,0.346849684780461,-1.06598162947657,0.149347372449896,0.0147118301299509,0.0285173384461106,0.0190297948671092,0.0242466691879229,-0.00630242836245432,0.0348891254657334,0.0136115837820548,0.0158987940694664,stop,"K77I,V82*",-1.04627605120375,-1.26896830444431
NHERF3_PDZ1 abundance,2,MTSTFNPRECKLSKQEGQNYGFFLRIEKDTEGHLVRVVEKCSPAEKAGLQDGDRVLRINGVFVDKEEHMQVVDLVRISGNSYTLLVLDGDSYEKAVKTRVDLKELG*,2,2,FALSE,FALSE,156.333333333333,191,69,209,2,1,17,-1.56927152456745,0.303230273092952,-1.64503356491903,0.48980910935804,-1.03484592982933,0.149550550519928,-1.17467488584964,0.129362959804118,-0.0439627774842348,0.0334385079796824,-0.0544254627848505,0.0551554058461435,0.021162587904584,0.0150430810506915,0.00204062895728971,0.0137713508072084,missense,"K77I,V82Y",-1.14384962953158,-1.38991312309073
NHERF3_PDZ1 abundance,2,MTSTFNPRECKLSKQEGQNYGFFLRIEKDTEGHLVRVVEKCSPAEKAGLQDGDRVLRINGVFVDKEEHMQVVDLVRISGNSWTLLVLDGDSYEKAVKTRVDLKELG*,2,2,FALSE,FALSE,123,161,82,126,6,0,1,-1.20874505790559,0.197636700152947,,,-1.75616819323233,0.596998264043064,-1.26281400034368,0.187622721834316,-0.00420597151168572,0.0217942499861041,,,-0.0513942113470086,0.060051221756788,-0.00734223200516876,0.0199734013947739,missense,"K77I,V82W",-1.22297182237776,-1.48798700158001
NHERF3_PDZ1 abundance,2,MTSTFNPRECKLSKQEGQNYGFFLRIEKDTEGHLVRVVEKCSPAEKAGLQDGDRVLRINGVFVDKEEHMQVVDLVRISGNSCTLLVLDGDSYEKAVKTRVDLKELG*,2,2,FALSE,FALSE,29.6666666666667,36,22,31,23,17,55,-0.401738890187445,0.145687725956613,-0.531747376258963,0.201509496253198,-0.0794105328350696,0.102415480533891,-0.236975596176308,0.0773638176325781,0.0847860737206318,0.0160656128995691,0.0709371537637278,0.0226911624046027,0.117268500358374,0.0103018301782282,0.101863529494778,0.00823577532561385,missense,"K77I,V82C",-0.30208006496125,-0.346519316347512
NHERF3_PDZ1 abundance,2,MTSTFNPRECKLSKQEGQNYGFFLRIEKDTEGHLVRVVEKCSPAEKAGLQDGDRVLRINGVFVDKEEHMQVVDLVRISGNSFTLLVLDGDSYEKAVKTRVDLKELG*,2,2,FALSE,FALSE,112.666666666667,135,64,139,3,7,10,-1.35557551438909,0.256203538622482,-1.07915249940115,0.207815150811396,-1.07289883755014,0.192845372777589,-1.14108700399403,0.12376936771033,-0.0203975982272648,0.0282526674637944,0.00929609574270293,0.0234012164432849,0.01733489905243,0.0193980467665181,0.00561623131367558,0.0131758842291971,missense,"K77I,V82F",-1.11369789859203,-1.35253932074736
NHERF3_PDZ1 abundance,2,MTSTFNPRECKLSKQEGQNYGFFLRIEKDTEGHLVRVVEKCSPAEKAGLQDGDRVLRINGVFVDKEEHMQVVDLVRISGNRVTLLVLDGDSYEKAVKTRVDLKELG*,2,2,FALSE,FALSE,335.666666666667,437,147,423,444,321,496,-0.279925789821448,0.0684962468069164,-0.242845358882128,0.0714004632265495,-0.206601557566259,0.0363460340119973,-0.226097564825625,0.029281883146232,0.0982189288477637,0.00755337609292482,0.103469231493097,0.00804011491747146,0.104474532784869,0.00365599680919134,0.103021551745111,0.00311720670053508,missense,"K77I,S81R",-0.292314892038237,-0.334415147488842
NHERF3_PDZ1 abundance,2,MTSTFNPRECKLSKQEGQNYGFFLRIEKDTEGHLVRVVEKCSPAEKAGLQDGDRVLRINGVFVDKEEHMQVVDLVRISGNMVTLLVLDGDSYEKAVKTRVDLKELG*,2,2,FALSE,FALSE,144.333333333333,191,66,176,115,104,114,-0.418584506665019,0.117812654778787,-0.33224191153469,0.110640221835066,-0.39173402670284,0.0685518849688717,-0.383752560664928,0.0522328273404518,0.0829284350513049,0.0129917087655704,0.0934026503524146,0.0124587440732134,0.0858523162256246,0.00689553838604561,0.0862383685410503,0.00556045246681819,missense,"K77I,S81M",-0.433841262657776,-0.509840519004438
NHERF3_PDZ1 abundance,2,MTSTFNPRECKLSKQEGQNYGFFLRIEKDTEGHLVRVVEKCSPAEKAGLQDGDRVLRINGVFVDKEEHMQVVDLVRISGNIVTLLVLDGDSYEKAVKTRVDLKELG*,2,2,FALSE,FALSE,179.666666666667,212,109,218,97,82,90,-0.496550812823424,0.11871983859189,-0.539250761666211,0.0973410132549203,-0.531339080394174,0.0736738188663604,-0.526811372351211,0.052651735058254,0.0743307547338617,0.0130917478311428,0.0700922281397451,0.0109611744432165,0.0718096388134474,0.00741074656474061,0.0710090240302465,0.00560504734271186,missense,"K77I,S81I",-0.562264686827226,-0.669024470360006
NHERF3_PDZ1 abundance,2,MTSTFNPRECKLSKQEGQNYGFFLRIEKDTEGHLVRVVEKCSPAEKAGLQDGDRVLRINGVFVDKEEHMQVVDLVRISGNQVTLLVLDGDSYEKAVKTRVDLKELG*,2,2,FALSE,FALSE,114,86,77,179,264,418,225,0.0440273322616992,0.116685608298555,0.0140790108427655,0.0967541790855895,-0.186231801464774,0.0561783098564183,-0.109170349957396,0.0448505345785264,0.133942634622021,0.0128674244969244,0.132400436758989,0.0108950934411374,0.106523498107645,0.00565089774342455,0.115469053698517,0.0047745695252101,missense,"K77I,S81Q",-0.187349716283077,-0.204308264422156
NHERF3_PDZ1 abundance,2,MTSTFNPRECKLSKQEGQNYGFFLRIEKDTEGHLVRVVEKCSPAEKAGLQDGDRVLRINGVFVDKEEHMQVVDLVRISGNHVTLLVLDGDSYEKAVKTRVDLKELG*,2,2,FALSE,FALSE,154.333333333333,199,87,177,596,180,225,0.0370223195180295,0.112905758314031,-0.255999285897198,0.09617998314113,-0.182749090211021,0.0562301373913863,-0.164210358544742,0.0445958034888865,0.133170161701894,0.0124506041623968,0.101988021427532,0.0108304355780091,0.106873819169548,0.00565611100279719,0.109609762384869,0.00474745209374249,missense,"K77I,S81H",-0.236758950749552,-0.2655522098059
NHERF3_PDZ1 abundance,2,MTSTFNPRECKLSKQEGQNYGFFLRIEKDTEGHLVRVVEKCSPAEKAGLQDGDRVLRINGVFVDKEEHMQVVDLVRISGNPVTLLVLDGDSYEKAVKTRVDLKELG*,2,2,FALSE,FALSE,167,155,79,267,9,5,7,-1.04804379219449,0.156253654183746,-1.0985858980032,0.242967898413011,-1.3855976746101,0.227040968429364,-1.14383708872689,0.113741287759024,0.0135152490676935,0.0172307633040191,0.00710777999604195,0.0273596239606854,-0.0141190403279075,0.0228377339838364,0.00532347068371526,0.0121083436662626,missense,"K77I,S81P",-1.1161666406009,-1.35559938638874
NHERF3_PDZ1 abundance,2,MTSTFNPRECKLSKQEGQNYGFFLRIEKDTEGHLVRVVEKCSPAEKAGLQDGDRVLRINGVFVDKEEHMQVVDLVRISGNLVTLLVLDGDSYEKAVKTRVDLKELG*,2,2,FALSE,FALSE,487,631,231,599,115,209,86,-0.767448217085623,0.0769706597021222,-0.511125178835295,0.0678554631227407,-0.849780210397877,0.0687183093966594,-0.703483279935543,0.0409018716369744,0.0444577314314686,0.00848788609527079,0.073259335296514,0.00764092691603462,0.0397780902041953,0.00691227878684869,0.0522013929988707,0.00435421409526418,missense,"K77I,S81L",-0.720862476499095,-0.865610280149005
NHERF3_PDZ1 abundance,2,MTSTFNPRECKLSKQEGQNYGFFLRIEKDTEGHLVRVVEKCSPAEKAGLQDGDRVLRINGVFVDKEEHMQVVDLVRISGNEVTLLVLDGDSYEKAVKTRVDLKELG*,2,2,FALSE,FALSE,93.3333333333333,123,35,122,315,151,113,-0.00743641805489829,0.115047686541341,-0.0502452449139176,0.138187969947366,-0.280876814189811,0.0704200932021147,-0.181546984956556,0.0550838455315046,0.128267505262168,0.0126868038115619,0.125157144700455,0.0155607836193391,0.0970032884359544,0.00708345884354,0.10776418955249,0.00586395798127281,missense,"K77I,S81E",-0.252321983191301,-0.284842966263878
NHERF3_PDZ1 abundance,2,MTSTFNPRECKLSKQEGQNYGFFLRIEKDTEGHLVRVVEKCSPAEKAGLQDGDRVLRINGVFVDKEEHMQVVDLVRISGNDVTLLVLDGDSYEKAVKTRVDLKELG*,2,2,FALSE,FALSE,144.333333333333,129,104,200,235,228,388,-0.104169453863224,0.115659840091038,-0.239786647558679,0.0890230822764464,-0.0517182639506187,0.0493939716802062,-0.0969886378458662,0.0404619305442118,0.117600336853215,0.0127543086195336,0.103813660498577,0.0100245261650347,0.120054027017139,0.00496847063964428,0.116765859454773,0.00430738010868785,missense,"K77I,S81D",-0.176414233433969,-0.19075346800429
NHERF3_PDZ1 abundance,2,MTSTFNPRECKLSKQEGQNYGFFLRIEKDTEGHLVRVVEKCSPAEKAGLQDGDRVLRINGVFVDKEEHMQVVDLVRISGNAVTLLVLDGDSYEKAVKTRVDLKELG*,2,2,FALSE,FALSE,171.666666666667,135,90,290,231,234,374,-0.122189499320765,0.085618516738421,-0.215126305035072,0.0909936309168772,-0.181769143819262,0.0435408270230163,-0.176545452602655,0.035698993062165,0.115613188842958,0.00944152252993767,0.106590561079248,0.0102464216094559,0.106972390608739,0.00437971099166294,0.108296628333448,0.00380034097602277,missense,"K77I,S81A",-0.247832124066854,-0.279277676901119
NHERF3_PDZ1 abundance,2,MTSTFNPRECKLSKQEGQNYGFFLRIEKDTEGHLVRVVEKCSPAEKAGLQDGDRVLRINGVFVDKEEHMQVVDLVRISGNGVTLLVLDGDSYEKAVKTRVDLKELG*,2,2,FALSE,FALSE,322.333333333333,349,252,366,83,217,102,-0.666385439547365,0.0908439156914981,-0.524708516340646,0.0670343690916358,-0.635838163736744,0.0670385023641292,-0.598698933865793,0.0420248561771158,0.0556023591056521,0.0100177497740293,0.0717297710672274,0.00754846686648022,0.0612982219381496,0.00674330934305847,0.063356224265993,0.0044737615613764,missense,"K77I,S81G",-0.626797914078826,-0.749014971890959
NHERF3_PDZ1 abundance,2,MTSTFNPRECKLSKQEGQNYGFFLRIEKDTEGHLVRVVEKCSPAEKAGLQDGDRVLRINGVFVDKEEHMQVVDLVRISGNVVTLLVLDGDSYEKAVKTRVDLKELG*,2,2,FALSE,FALSE,232.333333333333,236,139,322,251,165,312,-0.274866178810604,0.0844115031294215,-0.41942981264342,0.0794826375494561,-0.267020380756433,0.0442693805658685,-0.298206181794876,0.0351603548396307,0.0987768739415516,0.00930841994164912,0.0835847764528701,0.0089502156003343,0.0983970877264762,0.00445299517521687,0.0953452194935155,0.00374300017358656,missense,"K77I,S81V",-0.357046560043574,-0.414651621150611
NHERF3_PDZ1 abundance,2,MTSTFNPRECKLSKQEGQNYGFFLRIEKDTEGHLVRVVEKCSPAEKAGLQDGDRVLRINGVFVDKEEHMQVVDLVRISGN*VTLLVLDGDSYEKAVKTRVDLKELG*,2,2,FALSE,TRUE,200.333333333333,242,136,223,6,7,12,-1.32448253018117,0.197212046693717,-1.29019505341912,0.196308777037369,-1.16290330080896,0.176150698400826,-1.25180197306147,0.109181315528453,-0.0169688409665081,0.0217474216205183,-0.0144685454109172,0.0221055306277318,0.00828147577167793,0.0177187527827016,-0.00616994520041858,0.0116229112259921,stop,"K77I,S81*",-1.21308636174825,-1.47573373318951
NHERF3_PDZ1 abundance,2,MTSTFNPRECKLSKQEGQNYGFFLRIEKDTEGHLVRVVEKCSPAEKAGLQDGDRVLRINGVFVDKEEHMQVVDLVRISGNYVTLLVLDGDSYEKAVKTRVDLKELG*,2,2,FALSE,FALSE,253.666666666667,272,147,342,179,154,240,-0.393330232431694,0.115152246037985,-0.446535092597858,0.0826395247813341,-0.366902131021588,0.0530260902572791,-0.390545037911371,0.0416128439430151,0.0857133326205963,0.0126983340375094,0.080532561441149,0.00930569979439706,0.0883501219379856,0.00533382037557421,0.0855152744872933,0.00442990074510214,missense,"K77I,S81Y",-0.439938847114819,-0.517398622939712
NHERF3_PDZ1 abundance,2,MTSTFNPRECKLSKQEGQNYGFFLRIEKDTEGHLVRVVEKCSPAEKAGLQDGDRVLRINGVFVDKEEHMQVVDLVRISGNWVTLLVLDGDSYEKAVKTRVDLKELG*,2,2,FALSE,FALSE,208,239,100,285,15,11,26,-1.06071786006676,0.151679496742314,-1.07755715592307,0.167522490189905,-0.999284981404515,0.122584847794612,-1.03676848336653,0.0828612605253996,0.0121176250265341,0.0167263512657832,0.00947574086427447,0.0188640242867078,0.024739614050821,0.0123306386673267,0.0167214730724113,0.0088210063278596,missense,"K77I,S81W",-1.02005150613734,-1.23646234431148
NHERF3_PDZ1 abundance,2,MTSTFNPRECKLSKQEGQNYGFFLRIEKDTEGHLVRVVEKCSPAEKAGLQDGDRVLRINGVFVDKEEHMQVVDLVRISGNCVTLLVLDGDSYEKAVKTRVDLKELG*,2,2,FALSE,FALSE,176.666666666667,210,105,215,249,343,317,-0.22612482330019,0.114446603186336,-0.128125514296366,0.0868045925373733,-0.136778259743152,0.0511103752252116,-0.146363214056067,0.0411042780015371,0.10415179310299,0.0126205197616293,0.116387365243258,0.00977471108486105,0.111497960814574,0.00514112127552255,0.111509682485898,0.00437576129127937,missense,"K77I,S81C",-0.220737627911301,-0.245693391277818
NHERF3_PDZ1 abundance,2,MTSTFNPRECKLSKQEGQNYGFFLRIEKDTEGHLVRVVEKCSPAEKAGLQDGDRVLRINGVFVDKEEHMQVVDLVRISGNFVTLLVLDGDSYEKAVKTRVDLKELG*,2,2,FALSE,FALSE,225.333333333333,198,132,346,169,106,144,-0.31947789381188,0.115859344004165,-0.520977509140191,0.0891117184073013,-0.528840844320627,0.0615928127717474,-0.493094597151253,0.0464226413476439,0.0938573480220528,0.0127763087751349,0.0721499045690843,0.0100345071181786,0.0720609328916536,0.00619553503109303,0.0745983477444649,0.00494192835695518,missense,"K77I,S81F",-0.531997248756892,-0.631507246219585
NHERF3_PDZ1 abundance,2,MTSTFNPRECKLSKQEGQNYGFFLRIEKDTEGHLVRVVEKCSPAEKAGLQDGDRVLRINGVFVDKEEHMQVVDLVRISGKSVTLLVLDGDSYEKAVKTRVDLKELG*,2,2,FALSE,FALSE,119,104,82,171,32,19,14,-0.609234298210239,0.133480240864411,-0.868972048156722,0.143122705224961,-1.03282665206492,0.164113897122343,-0.809183138729496,0.0838965019181408,0.0619046615642975,0.01471944095076,0.0329636590195591,0.0161164640298888,0.0213657042352707,0.0165079877497828,0.0409491007049402,0.00893121308573813,missense,"K77I,N80K",-0.815748891677171,-0.983224294848391
NHERF3_PDZ1 abundance,2,MTSTFNPRECKLSKQEGQNYGFFLRIEKDTEGHLVRVVEKCSPAEKAGLQDGDRVLRINGVFVDKEEHMQVVDLVRISGTSVTLLVLDGDSYEKAVKTRVDLKELG*,2,2,FALSE,FALSE,246.333333333333,266,153,320,30,40,19,-0.900895403890364,0.111070508493131,-0.82024024304954,0.106148665621872,-1.12896978398032,0.139656266811777,-0.921410957372144,0.0672548608376986,0.0297419354942054,0.0122482232617204,0.0384511488129288,0.0119529682493538,0.0116948008461328,0.0140478288684508,0.02900187359143,0.00715962500771762,missense,"K77I,N80T",-0.916495434915367,-1.10810208051551
NHERF3_PDZ1 abundance,2,MTSTFNPRECKLSKQEGQNYGFFLRIEKDTEGHLVRVVEKCSPAEKAGLQDGDRVLRINGVFVDKEEHMQVVDLVRISGRSVTLLVLDGDSYEKAVKTRVDLKELG*,2,2,FALSE,FALSE,420,441,225,594,32,195,86,-1.02357081128499,0.0988773398306801,-0.503412617482322,0.0654880328826728,-0.831594990587317,0.0685913901236877,-0.72778781687424,0.0427176726317499,0.0162139900577723,0.0109036300472692,0.0741278153705046,0.00737434025358051,0.0416073160718623,0.00689951215440521,0.0496140503399182,0.004547515427678,missense,"K77I,N80R",-0.74268057927605,-0.892654348110743
NHERF3_PDZ1 abundance,2,MTSTFNPRECKLSKQEGQNYGFFLRIEKDTEGHLVRVVEKCSPAEKAGLQDGDRVLRINGVFVDKEEHMQVVDLVRISGSSVTLLVLDGDSYEKAVKTRVDLKELG*,2,2,FALSE,FALSE,477.333333333333,572,183,677,190,170,134,-0.590723895140573,0.0714566354737422,-0.49168460863716,0.0728750541182003,-0.646067982702047,0.0595903678671425,-0.586122622141027,0.0387564169877004,0.0639458834200138,0.00787983089919765,0.0754484586073563,0.00820616258284179,0.0602692187329193,0.00599411189426879,0.0646950371756915,0.00412581943994053,missense,"K77I,N80S",-0.615508200456301,-0.735021097831542
NHERF3_PDZ1 abundance,2,MTSTFNPRECKLSKQEGQNYGFFLRIEKDTEGHLVRVVEKCSPAEKAGLQDGDRVLRINGVFVDKEEHMQVVDLVRISGMSVTLLVLDGDSYEKAVKTRVDLKELG*,2,2,FALSE,FALSE,195,168,149,268,29,14,15,-0.773387193783093,0.134295310567014,-1.12168626015521,0.147409806707088,-1.15071316490128,0.158270051733213,-0.993292494079063,0.0840995006308431,0.0438028148967049,0.0148093221967072,0.00450654244176937,0.0165992170404652,0.00950766452083721,0.0159201635021905,0.0213497151988644,0.00895282334025201,missense,"K77I,N80M",-0.981023253716966,-1.18808587814142
NHERF3_PDZ1 abundance,2,MTSTFNPRECKLSKQEGQNYGFFLRIEKDTEGHLVRVVEKCSPAEKAGLQDGDRVLRINGVFVDKEEHMQVVDLVRISGISVTLLVLDGDSYEKAVKTRVDLKELG*,2,2,FALSE,FALSE,230.333333333333,292,88,311,8,8,14,-1.29612107788326,0.179484389742264,-1.13092742980809,0.191520148484174,-1.21822165517036,0.163372015321605,-1.21862102898638,0.102183886576946,-0.0138413014919498,0.0197925165499072,0.00346593202240478,0.0215663026994393,0.00271707975069121,0.0164333628953792,-0.00263766345868732,0.010877999011664,missense,"K77I,N80I",-1.18329993751426,-1.43881273737442
NHERF3_PDZ1 abundance,2,MTSTFNPRECKLSKQEGQNYGFFLRIEKDTEGHLVRVVEKCSPAEKAGLQDGDRVLRINGVFVDKEEHMQVVDLVRISGQSVTLLVLDGDSYEKAVKTRVDLKELG*,2,2,FALSE,FALSE,109.666666666667,148,51,130,32,39,33,-0.709433835117298,0.132613789592826,-0.534668954311826,0.135780374077428,-0.682084537716768,0.111893052052952,-0.648358605511477,0.0723622519150399,0.0508552271517905,0.0146238936379426,0.0706081667764746,0.0152896740691431,0.0566463637559935,0.0112551658632477,0.0580696974252417,0.00770333299292588,missense,"K77I,N80Q",-0.671377237789794,-0.804272125661501
NHERF3_PDZ1 abundance,2,MTSTFNPRECKLSKQEGQNYGFFLRIEKDTEGHLVRVVEKCSPAEKAGLQDGDRVLRINGVFVDKEEHMQVVDLVRISGHSVTLLVLDGDSYEKAVKTRVDLKELG*,2,2,FALSE,FALSE,191.333333333333,187,142,245,119,107,39,-0.402863624674531,0.117653766532212,-0.538794275665172,0.0872966018797487,-0.826732555915017,0.10263347939326,-0.597492076290724,0.0578898592029308,0.0846620444054259,0.0129741874744185,0.0701436311662901,0.0098301142499724,0.0420964215858494,0.0103237583790877,0.0634847004470094,0.00616267253370378,missense,"K77I,N80H",-0.625714522007772,-0.74767208112276
NHERF3_PDZ1 abundance,2,MTSTFNPRECKLSKQEGQNYGFFLRIEKDTEGHLVRVVEKCSPAEKAGLQDGDRVLRINGVFVDKEEHMQVVDLVRISGPSVTLLVLDGDSYEKAVKTRVDLKELG*,2,2,FALSE,FALSE,309.666666666667,402,154,373,33,62,59,-0.983780989279065,0.106672721188621,-0.674886457497298,0.104748305798031,-0.704763782063981,0.0858745101064428,-0.774044048785552,0.0563773027200714,0.0206017850727099,0.0117632603179654,0.0548188456977717,0.0117952794417369,0.0543650902354516,0.00863799706004764,0.0446898371212748,0.00600165313547174,missense,"K77I,N80P",-0.78420464634473,-0.94412443711588
NHERF3_PDZ1 abundance,2,MTSTFNPRECKLSKQEGQNYGFFLRIEKDTEGHLVRVVEKCSPAEKAGLQDGDRVLRINGVFVDKEEHMQVVDLVRISGLSVTLLVLDGDSYEKAVKTRVDLKELG*,2,2,FALSE,FALSE,467.333333333333,461,258,683,41,47,68,-0.968123219509553,0.0922759743919757,-0.926449576772127,0.0904340410858435,-0.937692354289871,0.0758047548328153,-0.943007654771313,0.0491627853430028,0.0223284347704509,0.010175669053641,0.026491348976222,0.0101834084811813,0.0309351304069253,0.00762509443805681,0.0267027943448556,0.00523363074440436,missense,"K77I,N80L",-0.935882719054388,-1.13213308977462
NHERF3_PDZ1 abundance,2,MTSTFNPRECKLSKQEGQNYGFFLRIEKDTEGHLVRVVEKCSPAEKAGLQDGDRVLRINGVFVDKEEHMQVVDLVRISGESVTLLVLDGDSYEKAVKTRVDLKELG*,2,2,FALSE,FALSE,218.666666666667,208,144,304,99,37,59,-0.485345199769371,0.118611222821137,-0.84002613999282,0.107874580637371,-0.765296917391006,0.0858970115782167,-0.719228009799233,0.0584659217862915,0.0755664459387776,0.0130797703023823,0.0362231396659228,0.0121473164991457,0.0482761466788341,0.00864026045167327,0.0505252857217496,0.00622399735136704,missense,"K77I,N80E",-0.734996468651583,-0.883129706482732
NHERF3_PDZ1 abundance,2,MTSTFNPRECKLSKQEGQNYGFFLRIEKDTEGHLVRVVEKCSPAEKAGLQDGDRVLRINGVFVDKEEHMQVVDLVRISGDSVTLLVLDGDSYEKAVKTRVDLKELG*,2,2,FALSE,FALSE,192,181,114,281,133,148,245,-0.36201456069861,0.117115958910608,-0.386480681853452,0.089425187244565,-0.299617879346406,0.0532934597019019,-0.327636061445573,0.0426384163442804,0.0891666465936865,0.0129148811120849,0.0872950436697869,0.010069805565286,0.0951181508610888,0.00536071469466535,0.092212257805739,0.00453907818922835,missense,"K77I,N80D",-0.383465666095744,-0.447398744347679
NHERF3_PDZ1 abundance,2,MTSTFNPRECKLSKQEGQNYGFFLRIEKDTEGHLVRVVEKCSPAEKAGLQDGDRVLRINGVFVDKEEHMQVVDLVRISGASVTLLVLDGDSYEKAVKTRVDLKELG*,2,2,FALSE,FALSE,337.666666666667,372,182,459,8,9,112,-1.36488766296751,0.17931883962001,-1.30140479811915,0.173731782514907,-0.69433545872488,0.0665702583978883,-0.83565711491293,0.0587338893027942,-0.0214244889508434,0.0197742606250367,-0.0157308290364137,0.0195632273673767,0.055414060718459,0.00669620933633051,0.0381308101074167,0.0062525238683877,missense,"K77I,N80A",-0.839514492920335,-1.01268233442874
NHERF3_PDZ1 abundance,2,MTSTFNPRECKLSKQEGQNYGFFLRIEKDTEGHLVRVVEKCSPAEKAGLQDGDRVLRINGVFVDKEEHMQVVDLVRISGGSVTLLVLDGDSYEKAVKTRVDLKELG*,2,2,FALSE,FALSE,546.666666666667,620,308,712,58,39,31,-0.976000119777603,0.10119665099248,-1.03750893887535,0.0925804305403917,-1.20274943731793,0.111168588344286,-1.06245295917842,0.0581989866351033,0.0214598150585014,0.0111593904764644,0.0139854072271078,0.0104251046424157,0.00427340853971181,0.0111822930704037,0.0139872288402105,0.00619558073493098,missense,"K77I,N80G",-1.04310837549673,-1.26504189351953
NHERF3_PDZ1 abundance,2,MTSTFNPRECKLSKQEGQNYGFFLRIEKDTEGHLVRVVEKCSPAEKAGLQDGDRVLRINGVFVDKEEHMQVVDLVRISGVSVTLLVLDGDSYEKAVKTRVDLKELG*,2,2,FALSE,FALSE,336.666666666667,361,247,402,13,11,13,-1.21030793985949,0.136095292925696,-1.33062017475721,0.154826063231311,-1.31975906461886,0.167463502185246,-1.27822460596244,0.0872488875594525,-0.00437831723480195,0.0150078140024564,-0.0190206534284749,0.017434331436334,-0.00749642648315901,0.0168449198458124,-0.00898277004209092,0.00928809173769119,missense,"K77I,N80V",-1.23680587229582,-1.50513464223396
NHERF3_PDZ1 abundance,2,MTSTFNPRECKLSKQEGQNYGFFLRIEKDTEGHLVRVVEKCSPAEKAGLQDGDRVLRINGVFVDKEEHMQVVDLVRISG*SVTLLVLDGDSYEKAVKTRVDLKELG*,2,2,FALSE,TRUE,129.666666666667,147,79,163,4,2,4,-1.29805961842584,0.228800631811823,-1.48885795950911,0.351786450590366,-1.40627947725501,0.300471448437497,-1.36968777347075,0.16167111709337,-0.0140550727052956,0.0252308309277905,-0.0368391649086407,0.0396132372444361,-0.0161993939767587,0.0302240034326161,-0.0187194935029852,0.0172107199174891,stop,"K77I,N80*",-1.31891205658707,-1.60690725054694
NHERF3_PDZ1 abundance,2,MTSTFNPRECKLSKQEGQNYGFFLRIEKDTEGHLVRVVEKCSPAEKAGLQDGDRVLRINGVFVDKEEHMQVVDLVRISGYSVTLLVLDGDSYEKAVKTRVDLKELG*,2,2,FALSE,FALSE,260.666666666667,332,105,345,34,7,12,-0.921662816311714,0.130354504745918,-1.21776523404028,0.199392712142234,-1.29816051099771,0.175734797069594,-1.09040638679829,0.0926946571185416,0.0274518234981785,0.014374752568975,-0.00631251889593706,0.0224527999803474,-0.00532385813372047,0.0176769178485402,0.0110114430465019,0.00986782184843535,missense,"K77I,N80Y",-1.06820207542267,-1.29614614365284
NHERF3_PDZ1 abundance,2,MTSTFNPRECKLSKQEGQNYGFFLRIEKDTEGHLVRVVEKCSPAEKAGLQDGDRVLRINGVFVDKEEHMQVVDLVRISGWSVTLLVLDGDSYEKAVKTRVDLKELG*,2,2,FALSE,FALSE,248.333333333333,331,135,279,19,10,14,-1.08606897837216,0.143814754841884,-1.1882661837349,0.169409675694579,-1.18456606075949,0.163476149942026,-1.1461506120606,0.0910551274807407,0.00932204804438712,0.0158590723093873,-0.00299075116931896,0.0190765325484544,0.00610244899722254,0.0164438376514381,0.00507718425460556,0.00969328550638535,missense,"K77I,N80W",-1.11824348287933,-1.35817368280204
NHERF3_PDZ1 abundance,2,MTSTFNPRECKLSKQEGQNYGFFLRIEKDTEGHLVRVVEKCSPAEKAGLQDGDRVLRINGVFVDKEEHMQVVDLVRISGCSVTLLVLDGDSYEKAVKTRVDLKELG*,2,2,FALSE,FALSE,106,158,39,121,15,8,7,-0.943181234121163,0.152248717417478,-0.903085012005718,0.211437379302989,-1.14046707323873,0.229097542583205,-0.977025520971387,0.108745421867399,0.0250788949040377,0.0167891216808032,0.0291223373092051,0.0238091008184512,0.0105383045739607,0.0230446019062575,0.0230814179488359,0.0115765081092876,missense,"K77I,N80C",-0.966420445524058,-1.16998534294647
NHERF3_PDZ1 abundance,2,MTSTFNPRECKLSKQEGQNYGFFLRIEKDTEGHLVRVVEKCSPAEKAGLQDGDRVLRINGVFVDKEEHMQVVDLVRISGFSVTLLVLDGDSYEKAVKTRVDLKELG*,2,2,FALSE,FALSE,268,257,144,403,12,9,44,-1.14471113488969,0.160098048585625,-1.23583485974195,0.176061896615898,-0.943602347824712,0.0967093483937516,-1.0405389499531,0.0749119261430534,0.00285532492121016,0.0176547012293886,-0.00834726573919167,0.0198256120116241,0.0303406524097224,0.00972785831405488,0.0163200875587437,0.007974758896378,missense,"K77I,N80F",-1.02343624157626,-1.24065780604243
NHERF3_PDZ1 abundance,2,MTSTFNPRECKLSKQEGQNYGFFLRIEKDTEGHLVRVVEKCSPAEKAGLQDGDRVLRINGVFVDKEEHMQVVDLVRISVNSVTLLVLDGDSYEKAVKTRVDLKELG*,2,2,FALSE,FALSE,368,488,185,431,14,18,13,-1.27858024794772,0.133758014571432,-1.10778432067836,0.129546355605914,-1.31142236602587,0.167761395934213,-1.218914479998,0.0813756630220481,-0.0119069986408953,0.0147500722535783,0.00607198313947169,0.0145876866779749,-0.00665784961270569,0.0168748845620547,-0.00266890282451321,0.00866285685131743,missense,"K77I,G79V",-1.18356336752108,-1.43913926526186
NHERF3_PDZ1 abundance,2,MTSTFNPRECKLSKQEGQNYGFFLRIEKDTEGHLVRVVEKCSPAEKAGLQDGDRVLRINGVFVDKEEHMQVVDLVRIS*NSVTLLVLDGDSYEKAVKTRVDLKELG*,2,2,FALSE,TRUE,248,245,126,373,6,5,5,-1.32798148721424,0.19720169981366,-1.36301816977738,0.228084775954852,-1.59370635197578,0.268763493919727,-1.40202201275995,0.130431364635077,-0.0173546860257014,0.0217462806254988,-0.0226688594944682,0.0256836962497584,-0.0350524015899042,0.0270345445633297,-0.0221616391759819,0.0138850879832404,stop,"K77I,G79*",-1.3479383967229,-1.64288610367357
NHERF3_PDZ1 abundance,2,MTSTFNPRECKLSKQEGQNYGFFLRIEKDTEGHLVRVVEKCSPAEKAGLQDGDRVLRINGVFVDKEEHMQVVDLVRISYNSVTLLVLDGDSYEKAVKTRVDLKELG*,2,2,FALSE,FALSE,100.666666666667,105,73,124,1,7,5,-1.59620394378603,0.414421260758982,-1.1159915142178,0.205193225935317,-1.25235053698894,0.269686234184357,-1.223809075759,0.151929878177681,-0.0469327313274532,0.045700016998604,0.00514780455259559,0.0231059721779674,-0.000715896815302847,0.0271273617180731,-0.00318995765648578,0.0161737150545212,missense,"K77I,G79Y",-1.18795723001822,-1.44458556447503
NHERF3_PDZ1 abundance,2,MTSTFNPRECKLSKQEGQNYGFFLRIEKDTEGHLVRVVEKCSPAEKAGLQDGDRVLRINGVFVDKEEHMQVVDLVRISWNSVTLLVLDGDSYEKAVKTRVDLKELG*,2,2,FALSE,FALSE,195,244,125,216,4,20,11,-1.44197005006492,0.228323484927489,-0.972649725989208,0.132362961166001,-1.17998757218593,0.1836543512017,-1.11569621454766,0.0971706984640195,-0.0299246957071117,0.0251782138861721,0.021288938625871,0.0149048531410051,0.00656299276962685,0.0184735347401559,0.00831921112541896,0.0103443194153547,missense,"K77I,G79W",-1.09090467051588,-1.324286561309
NHERF3_PDZ1 abundance,2,MTSTFNPRECKLSKQEGQNYGFFLRIEKDTEGHLVRVVEKCSPAEKAGLQDGDRVLRINGVFVDKEEHMQVVDLVRISCNSVTLLVLDGDSYEKAVKTRVDLKELG*,2,2,FALSE,FALSE,239.333333333333,250,183,285,17,28,41,-1.03795117326352,0.147463686020827,-0.985164972505666,0.113160424636656,-0.858106678996861,0.100185936157292,-0.939430156727343,0.0668588451724753,0.0146282056178982,0.016261455663463,0.0198796477660409,0.0127425338306527,0.0389405423545545,0.0100775634226283,0.0270836373670794,0.00711746710827563,missense,"K77I,G79C",-0.932671210840734,-1.12815234739397
NHERF3_PDZ1 abundance,2,MTSTFNPRECKLSKQEGQNYGFFLRIEKDTEGHLVRVVEKCSPAEKAGLQDGDRVLRINGVFVDKEEHMQVVDLVRISFNSVTLLVLDGDSYEKAVKTRVDLKELG*,2,2,FALSE,FALSE,225,254,132,289,9,15,10,-1.22307681143637,0.173346502209291,-1.06845124691889,0.145324027311403,-1.29977347928942,0.191949791896387,-1.17445505724505,0.0963274654730639,-0.00578639568871089,0.0191156652607656,0.0105011201337249,0.0163643459307275,-0.005486104361903,0.0193079615362295,0.0020640308401452,0.0102545529370038,missense,"K77I,G79F",-1.14365229011711,-1.38966851609666
NHERF3_PDZ1 abundance,2,MTSTFNPRECKLSKQEGQNYGFFLRIEKDTEGHLVRVVEKCSPAEKAGLQDGDRVLRINGVFVDKEEHMQVVDLVRIWGNSVTLLVLDGDSYEKAVKTRVDLKELG*,2,2,FALSE,FALSE,139.666666666667,172,65,182,6,0,7,-1.22751432495037,0.197555631770742,,,-1.26699694858949,0.228538933172301,-1.24439977320652,0.149456046851494,-0.00627573941265414,0.0217853102265029,,,-0.00218915890656757,0.0229884121656334,-0.00538194304661854,0.0159103630171036,missense,"K77I,S78W",-1.20644143131332,-1.46749718062945
NHERF3_PDZ1 abundance,2,MTSTFNPRECKLSKQEGQNYGFFLRIEKDTEGHLVRVVEKCSPAEKAGLQDGDRVLRINGVFVDKEEHMQVVDLVRICGNSVTLLVLDGDSYEKAVKTRVDLKELG*,2,2,FALSE,FALSE,88.6666666666667,100,50,116,8,7,27,-0.991796595775915,0.180955709037865,-1.01003611541398,0.21365034694659,-0.708966093921768,0.122448693204262,-0.836823219734897,0.0916154747350394,0.019717869627616,0.0199547652644065,0.0170790098139142,0.0240582940779786,0.0539423855536086,0.012316943067204,0.0380066722660624,0.00975293734663768,missense,"K77I,S78C",-0.840561301379124,-1.01397987892158
NHERF3_PDZ1 abundance,2,MTSTFNPRECKLSKQEGQNYGFFLRIEKDTEGHLVRVVEKCSPAEKAGLQDGDRVLRINGVFVDKEEHMQVVDLVRIFGNSVTLLVLDGDSYEKAVKTRVDLKELG*,2,2,FALSE,FALSE,152.666666666667,136,77,245,3,2,13,-1.3576714286016,0.256194965458647,-1.48167853991447,0.3520490419578,-1.16725626827972,0.169466115157467,-1.26081410710429,0.131165697750162,-0.0206287237128721,0.0282517220641006,-0.0360307197533412,0.039642806587198,0.00784361685209499,0.0170463598883234,-0.00712933310877481,0.0139632615110608,missense,"K77I,S78F",-1.22117652480225,-1.48576168665964
NHERF3_PDZ1 abundance,2,MTSTFNPRECKLSKQEGQNYGFFLRIEKDTEGHLVRVVEKCSPAEKAGLQDGDRVLRINGVFVDKEEHMQVVDLVRQKGNSVTLLVLDGDSYEKAVKTRVDLKELG*,2,2,FALSE,FALSE,128.333333333333,176,73,136,33,95,87,-0.749903152764914,0.131716534515656,-0.385807710040604,0.107862369740172,-0.395596482173116,0.0762820589722852,-0.45766969334748,0.0563039107124843,0.04639250122641,0.0145249494568365,0.0873708242805422,0.012145941479821,0.0854637972232402,0.00767310579495864,0.0783695105126334,0.00599384017970406,missense,"K77Q,S78K",-0.500196429263645,-0.592089358587178
NHERF3_PDZ1 abundance,2,MTSTFNPRECKLSKQEGQNYGFFLRIEKDTEGHLVRVVEKCSPAEKAGLQDGDRVLRINGVFVDKEEHMQVVDLVRQNGNSVTLLVLDGDSYEKAVKTRVDLKELG*,2,2,FALSE,FALSE,73.6666666666667,76,59,86,160,107,78,-0.0630846329376271,0.118870363226862,-0.292888972949677,0.114846401881405,-0.287387558320535,0.0817544820346515,-0.235203906822975,0.0581039043350927,0.122130936975529,0.0131083468308282,0.0978340242436423,0.0129323848509888,0.0963483817751745,0.00822356918934032,0.102052134916632,0.00618545873624615,missense,"K77Q,S78N",-0.300489625262796,-0.344547927738074
NHERF3_PDZ1 abundance,2,MTSTFNPRECKLSKQEGQNYGFFLRIEKDTEGHLVRVVEKCSPAEKAGLQDGDRVLRINGVFVDKEEHMQVVDLVRQTGNSVTLLVLDGDSYEKAVKTRVDLKELG*,2,2,FALSE,FALSE,110,119,37,174,92,11,35,-0.34894111122621,0.092405235417517,-0.764065586531892,0.21340009122315,-0.726838039041897,0.106695962582707,-0.53540339531467,0.0663847982779211,0.090608312163703,0.0101899232235493,0.0447767477438254,0.0240301138017692,0.0521446715496084,0.0107323978904332,0.0700943591017959,0.00706700238410839,missense,"K77Q,S78T",-0.569977717548673,-0.678584959150173
NHERF3_PDZ1 abundance,2,MTSTFNPRECKLSKQEGQNYGFFLRIEKDTEGHLVRVVEKCSPAEKAGLQDGDRVLRINGVFVDKEEHMQVVDLVRQRGNSVTLLVLDGDSYEKAVKTRVDLKELG*,2,2,FALSE,FALSE,274.666666666667,323,155,346,193,151,230,-0.452749030004042,0.0758221197904123,-0.473949305107099,0.0765235347965643,-0.37153543317274,0.048640408417961,-0.412734635273262,0.036098804112584,0.0791609659439452,0.00836123165338093,0.0774455587945846,0.00861700310967626,0.0878840645443497,0.00489267076333913,0.0831530779976335,0.00384290291369221,missense,"K77Q,S78R",-0.459858375598003,-0.542089361982062
NHERF3_PDZ1 abundance,2,MTSTFNPRECKLSKQEGQNYGFFLRIEKDTEGHLVRVVEKCSPAEKAGLQDGDRVLRINGVFVDKEEHMQVVDLVRQMGNSVTLLVLDGDSYEKAVKTRVDLKELG*,2,2,FALSE,FALSE,78.3333333333333,101,33,101,44,27,17,-0.510482358441224,0.128396804418523,-0.515744047927538,0.164537025127111,-0.809440185399609,0.151120984143309,-0.604446206126946,0.0841007613830545,0.072794463206771,0.014158868523653,0.0727392232886611,0.018527843243865,0.0438358369896543,0.0152010487759798,0.0627443976456627,0.00895295755379358,missense,"K77Q,S78M",-0.631957221462351,-0.755410058619715
NHERF3_PDZ1 abundance,2,MTSTFNPRECKLSKQEGQNYGFFLRIEKDTEGHLVRVVEKCSPAEKAGLQDGDRVLRINGVFVDKEEHMQVVDLVRQIGNSVTLLVLDGDSYEKAVKTRVDLKELG*,2,2,FALSE,FALSE,50.6666666666667,54,43,55,2,12,5,-1.21050354703354,0.304991652932959,-0.816899087050266,0.183768760632319,-1.00037064990708,0.271411851628007,-0.941527405004383,0.136162582340494,-0.00439988768020522,0.0336327429194679,0.0388273827612455,0.0206934505317852,0.02463040817213,0.0273009391671501,0.0268603745274176,0.0144952055137398,missense,"K77Q,S78I",-0.93455390371296,-1.13048599090587
NHERF3_PDZ1 abundance,2,MTSTFNPRECKLSKQEGQNYGFFLRIEKDTEGHLVRVVEKCSPAEKAGLQDGDRVLRINGVFVDKEEHMQVVDLVRQQGNSVTLLVLDGDSYEKAVKTRVDLKELG*,2,2,FALSE,FALSE,27.3333333333333,27,22,33,15,191,83,-0.441430595142101,0.160176042234452,0.145545959520869,0.168128327113759,0.0287608142045569,0.0901856672249231,-0.0431846716834328,0.0711924219810182,0.0804090984954484,0.0176633019249,0.147204393588617,0.0189322451114604,0.128149305111163,0.00907165033467683,0.122493567710398,0.00757879859428054,missense,"K77Q,S78Q",-0.128114590182147,-0.130884887863142
NHERF3_PDZ1 abundance,2,MTSTFNPRECKLSKQEGQNYGFFLRIEKDTEGHLVRVVEKCSPAEKAGLQDGDRVLRINGVFVDKEEHMQVVDLVRQPGNSVTLLVLDGDSYEKAVKTRVDLKELG*,2,2,FALSE,FALSE,111.333333333333,91,46,197,1,3,12,-0.928424923553993,0.423133757218744,-0.910173543100004,0.340202372170394,-1.11302548449528,0.175054440681109,-1.05361797437243,0.146085434091588,0.0267061368136861,0.0466607815008456,0.0283241267371911,0.0383088014256647,0.0132986156673825,0.0176084817494435,0.0149277583033879,0.0155515439948564,missense,"K77Q,S78P",-1.0351772387293,-1.25521105699149
NHERF3_PDZ1 abundance,2,MTSTFNPRECKLSKQEGQNYGFFLRIEKDTEGHLVRVVEKCSPAEKAGLQDGDRVLRINGVFVDKEEHMQVVDLVRQLGNSVTLLVLDGDSYEKAVKTRVDLKELG*,2,2,FALSE,FALSE,325.333333333333,390,141,445,113,49,198,-0.605397789585835,0.0818745199772715,-0.721463855718202,0.106192355848289,-0.502641647837437,0.0522424079853843,-0.560123320365142,0.0406808982081856,0.0623277298910273,0.00902865588474218,0.0495739548759199,0.0119578880275358,0.07469627348244,0.00525499087014532,0.0674627962470698,0.00433069033999814,missense,"K77Q,S78L",-0.592168712865728,-0.706091236466224
NHERF3_PDZ1 abundance,2,MTSTFNPRECKLSKQEGQNYGFFLRIEKDTEGHLVRVVEKCSPAEKAGLQDGDRVLRINGVFVDKEEHMQVVDLVRQEGNSVTLLVLDGDSYEKAVKTRVDLKELG*,2,2,FALSE,FALSE,111.333333333333,131,72,131,15,32,60,-0.889961205255089,0.15259384639863,-0.686605743029046,0.128502897235627,-0.499155321391302,0.0876301524248925,-0.619531216459273,0.0654098989447028,0.0309476966624017,0.0168271805397442,0.0534991847576606,0.0144701870872217,0.0750469581914969,0.00881459466935529,0.0611385208975472,0.00696321934806938,missense,"K77Q,S78E",-0.645498985563937,-0.77219540390977
NHERF3_PDZ1 abundance,2,MTSTFNPRECKLSKQEGQNYGFFLRIEKDTEGHLVRVVEKCSPAEKAGLQDGDRVLRINGVFVDKEEHMQVVDLVRQDGNSVTLLVLDGDSYEKAVKTRVDLKELG*,2,2,FALSE,FALSE,59,47,43,87,2,12,4,-1.17107467882767,0.305356113642125,-0.816899087050266,0.183768760632319,-1.21167477567058,0.301293380151888,-0.975554529418199,0.139547393215818,-5.18965951338546e-05,0.0336729335713028,0.0388273827612455,0.0206934505317852,0.00337562121778662,0.0303066803960558,0.0232380125470428,0.0148555359982209,missense,"K77Q,S78D",-0.96509994125062,-1.16834854584822
NHERF3_PDZ1 abundance,2,MTSTFNPRECKLSKQEGQNYGFFLRIEKDTEGHLVRVVEKCSPAEKAGLQDGDRVLRINGVFVDKEEHMQVVDLVRQAGNSVTLLVLDGDSYEKAVKTRVDLKELG*,2,2,FALSE,FALSE,203.333333333333,264,125,221,553,572,535,-0.0611155912516761,0.0815001407727331,-0.0373834870333339,0.0753363835430942,0.0159243618211242,0.0404863759104832,-0.00648227193368963,0.0326717464815662,0.122348071681297,0.00898737147771153,0.12660545479156,0.00848332284947916,0.126858104290197,0.00407246801936049,0.126400726476597,0.00347807504530755,missense,"K77Q,S78A",-0.0951669667848957,-0.0900455089564611
NHERF3_PDZ1 abundance,2,MTSTFNPRECKLSKQEGQNYGFFLRIEKDTEGHLVRVVEKCSPAEKAGLQDGDRVLRINGVFVDKEEHMQVVDLVRQGGNSVTLLVLDGDSYEKAVKTRVDLKELG*,2,2,FALSE,FALSE,242.333333333333,268,107,352,462,540,736,-0.138196450699414,0.0820675633355358,-0.0221062125612379,0.0805699050824737,-0.0335119988441062,0.0361708114609279,-0.046434167445155,0.0306158737784818,0.113848033385537,0.00904994360713843,0.128325766353008,0.00907264836220254,0.121885369801739,0.00363837141745267,0.122147642214035,0.00325921684778324,missense,"K77Q,S78G",-0.131031651827113,-0.134500656575093
NHERF3_PDZ1 abundance,2,MTSTFNPRECKLSKQEGQNYGFFLRIEKDTEGHLVRVVEKCSPAEKAGLQDGDRVLRINGVFVDKEEHMQVVDLVRQVGNSVTLLVLDGDSYEKAVKTRVDLKELG*,2,2,FALSE,FALSE,397.666666666667,525,206,462,83,125,123,-0.788370585436237,0.0909286251188554,-0.603960849887644,0.0784050573899267,-0.666858211114234,0.0608457448577742,-0.674921837742226,0.042496324823383,0.0421505317778529,0.0100270910473584,0.0628054890611871,0.00882887369407925,0.0581779586875393,0.00612038851280073,0.0552419050635263,0.00452395181778501,missense,"K77Q,S78V",-0.69522296389272,-0.833829481950318
NHERF3_PDZ1 abundance,2,MTSTFNPRECKLSKQEGQNYGFFLRIEKDTEGHLVRVVEKCSPAEKAGLQDGDRVLRINGVFVDKEEHMQVVDLVRQ*GNSVTLLVLDGDSYEKAVKTRVDLKELG*,2,2,FALSE,TRUE,69.3333333333333,80,51,77,5,5,2,-1.06190364503286,0.211811662640043,-1.10978667251427,0.242040312643515,-1.3886746049468,0.423754636500527,-1.12059987630182,0.149190487807154,0.0119868634121129,0.0233573841395702,0.0058465064669344,0.0272551723108565,-0.0144285444539804,0.04262488717241,0.00779719117195825,0.0158820928943021,stop,"K77Q,S78*",-1.09530667152522,-1.32974294840559
NHERF3_PDZ1 abundance,2,MTSTFNPRECKLSKQEGQNYGFFLRIEKDTEGHLVRVVEKCSPAEKAGLQDGDRVLRINGVFVDKEEHMQVVDLVRQYGNSVTLLVLDGDSYEKAVKTRVDLKELG*,2,2,FALSE,FALSE,67.3333333333333,109,33,60,83,14,4,-0.351892797282859,0.121368090685742,-0.699630511110835,0.187059590410052,-1.09650566376376,0.302084531654437,-0.520360156755859,0.0964824446551827,0.0902828170317294,0.013383781993396,0.0520325187527256,0.0210640174495776,0.0149603213671821,0.0303862612209664,0.0716957890302979,0.0102710512661082,missense,"K77Q,S78Y",-0.55647345183062,-0.661846094016669
NHERF3_PDZ1 abundance,2,MTSTFNPRECKLSKQEGQNYGFFLRIEKDTEGHLVRVVEKCSPAEKAGLQDGDRVLRINGVFVDKEEHMQVVDLVRQSKNSVTLLVLDGDSYEKAVKTRVDLKELG*,2,2,FALSE,FALSE,155.333333333333,201,81,184,432,171,284,-0.0572115562563745,0.113335305637792,-0.250353260931408,0.098977424651144,-0.122590012635167,0.0530525605776447,-0.137447091531976,0.0432247848874475,0.122778586431727,0.0124979721954983,0.102623797268479,0.0111454440555319,0.112925136779294,0.00533648298813774,0.11245884947547,0.00460150012919087,missense,"K77Q,G79K",-0.212733654081509,-0.235772271443077
NHERF3_PDZ1 abundance,2,MTSTFNPRECKLSKQEGQNYGFFLRIEKDTEGHLVRVVEKCSPAEKAGLQDGDRVLRINGVFVDKEEHMQVVDLVRQSNNSVTLLVLDGDSYEKAVKTRVDLKELG*,2,2,FALSE,FALSE,95.6666666666667,83,50,154,85,124,181,-0.26773996298743,0.122134985919858,-0.205263791704771,0.120870415744362,-0.207051734972794,0.0601899391330103,-0.216640798388751,0.0492956021429094,0.0995627124471783,0.0134683508332549,0.107701138475632,0.0136107244798079,0.104429250068154,0.0060544219306863,0.104028273053136,0.00524776977421146,missense,"K77Q,G79N",-0.283825583948237,-0.323892444058524
NHERF3_PDZ1 abundance,2,MTSTFNPRECKLSKQEGQNYGFFLRIEKDTEGHLVRVVEKCSPAEKAGLQDGDRVLRINGVFVDKEEHMQVVDLVRQSTNSVTLLVLDGDSYEKAVKTRVDLKELG*,2,2,FALSE,FALSE,246,290,125,323,351,192,256,-0.262605812136578,0.0874394360367558,-0.341495680843312,0.0822178988103318,-0.249478122916236,0.0500389312987242,-0.272084532304029,0.0384018004471499,0.100128877370106,0.00964232314218084,0.0923606211372116,0.00925822221363834,0.10016163894735,0.00503334622707649,0.0981260031068937,0.00408806868973077,missense,"K77Q,G79T",-0.333597241312162,-0.385585621420398
NHERF3_PDZ1 abundance,2,MTSTFNPRECKLSKQEGQNYGFFLRIEKDTEGHLVRVVEKCSPAEKAGLQDGDRVLRINGVFVDKEEHMQVVDLVRQSRNSVTLLVLDGDSYEKAVKTRVDLKELG*,2,2,FALSE,FALSE,304.666666666667,360,221,333,457,960,453,-0.257548346264287,0.0694103975448493,-0.0825306969580904,0.058011730911973,-0.156783191141003,0.0380415486099552,-0.155822606494489,0.028919164648751,0.100686585910229,0.00765418343129909,0.121521611639919,0.00653246438491257,0.10948569269931,0.00382654625505454,0.110502681626535,0.00307859345544051,missense,"K77Q,G79R",-0.229229293354243,-0.256219016704325
NHERF3_PDZ1 abundance,2,MTSTFNPRECKLSKQEGQNYGFFLRIEKDTEGHLVRVVEKCSPAEKAGLQDGDRVLRINGVFVDKEEHMQVVDLVRQSSNSVTLLVLDGDSYEKAVKTRVDLKELG*,2,2,FALSE,FALSE,120.333333333333,155,75,131,119,113,295,-0.344164702804116,0.0945715051991768,-0.365855019560311,0.10387469424104,-0.00663866173005206,0.0532040996717241,-0.133987882555486,0.0423424456496496,0.0911350272885067,0.0104288071207319,0.089617615367391,0.0116969056078144,0.124588521257243,0.00535172609400836,0.112827100019542,0.00450757059021713,missense,"K77Q,G79S",-0.209628333574215,-0.231923151301846
NHERF3_PDZ1 abundance,2,MTSTFNPRECKLSKQEGQNYGFFLRIEKDTEGHLVRVVEKCSPAEKAGLQDGDRVLRINGVFVDKEEHMQVVDLVRQSMNSVTLLVLDGDSYEKAVKTRVDLKELG*,2,2,FALSE,FALSE,41.6666666666667,37,32,56,14,290,74,-0.55050570085399,0.160017801326678,0.157561120787745,0.140963618062046,-0.170734269492471,0.0866281598935564,-0.163143203672107,0.0670200435835234,0.0683809168909894,0.0176458520185851,0.148557371888367,0.0158733380315098,0.108082373208636,0.00871380563976849,0.109723366496424,0.00713462750620925,missense,"K77Q,G79M",-0.235800969334444,-0.264364768589717
NHERF3_PDZ1 abundance,2,MTSTFNPRECKLSKQEGQNYGFFLRIEKDTEGHLVRVVEKCSPAEKAGLQDGDRVLRINGVFVDKEEHMQVVDLVRQSINSVTLLVLDGDSYEKAVKTRVDLKELG*,2,2,FALSE,FALSE,65,90,14,91,43,54,46,-0.484263554802067,0.129101995662968,-0.0816046477307728,0.21430463046383,-0.468582718248066,0.0989316092425884,-0.427889577569718,0.0737323830034937,0.0756857235870858,0.0142366329988621,0.121625890266001,0.0241319702759962,0.0781222136513759,0.00995139242976765,0.0815397566331291,0.00784919047716658,missense,"K77Q,G79I",-0.473462917393508,-0.558952521747473
NHERF3_PDZ1 abundance,2,MTSTFNPRECKLSKQEGQNYGFFLRIEKDTEGHLVRVVEKCSPAEKAGLQDGDRVLRINGVFVDKEEHMQVVDLVRQSQNSVTLLVLDGDSYEKAVKTRVDLKELG*,2,2,FALSE,FALSE,55.6666666666667,95,19,53,118,43,154,-0.212929739318116,0.119462987874901,-0.230881425466388,0.190921049608855,0.0734963274866969,0.0714727781538305,-0.0234145848307916,0.0583945208270887,0.105606871834169,0.013173698102719,0.104816441233492,0.0214988406188475,0.132649187925422,0.00718934695290803,0.124598194892313,0.00621639635291554,missense,"K77Q,G79Q",-0.11036704831586,-0.108886378950965
NHERF3_PDZ1 abundance,2,MTSTFNPRECKLSKQEGQNYGFFLRIEKDTEGHLVRVVEKCSPAEKAGLQDGDRVLRINGVFVDKEEHMQVVDLVRQSHNSVTLLVLDGDSYEKAVKTRVDLKELG*,2,2,FALSE,FALSE,92.6666666666667,117,38,123,266,65,53,-0.0412505513482554,0.11559637230381,-0.309265199971132,0.140873953684937,-0.518075061263151,0.0922250149514509,-0.327770046774343,0.0641768240022698,0.124538675173989,0.0127473097533319,0.0959899641182994,0.0158632412917496,0.0731438479765178,0.00927678547482874,0.0921979943800389,0.00683195219378089,missense,"K77Q,G79H",-0.383585944284178,-0.447547832081639
NHERF3_PDZ1 abundance,2,MTSTFNPRECKLSKQEGQNYGFFLRIEKDTEGHLVRVVEKCSPAEKAGLQDGDRVLRINGVFVDKEEHMQVVDLVRQSPNSVTLLVLDGDSYEKAVKTRVDLKELG*,2,2,FALSE,FALSE,161,185,107,191,308,239,267,-0.07226374424751,0.0851530365321985,-0.210653994984589,0.0937052088782429,-0.157045098026405,0.0506540457752047,-0.148336344361259,0.039481155332178,0.121118716844435,0.00939019202315353,0.107094169671231,0.0105517613430076,0.109459347851424,0.00509521973334564,0.111299632641165,0.00420297155520095,missense,"K77Q,G79P",-0.22250890048891,-0.24788892663015
NHERF3_PDZ1 abundance,2,MTSTFNPRECKLSKQEGQNYGFFLRIEKDTEGHLVRVVEKCSPAEKAGLQDGDRVLRINGVFVDKEEHMQVVDLVRQSLNSVTLLVLDGDSYEKAVKTRVDLKELG*,2,2,FALSE,FALSE,190.333333333333,234,94,243,197,88,156,-0.323845957208949,0.0848075326231875,-0.493164043156072,0.099693423144261,-0.34673398630743,0.0597077800070068,-0.368940596868335,0.0438462974859945,0.0933756628615679,0.00935209181930307,0.0752818655208775,0.011226069725244,0.0903788074528324,0.00600592221746836,0.0878151780844886,0.00466766333416585,missense,"K77Q,G79L",-0.420544611532197,-0.493358997197534
NHERF3_PDZ1 abundance,2,MTSTFNPRECKLSKQEGQNYGFFLRIEKDTEGHLVRVVEKCSPAEKAGLQDGDRVLRINGVFVDKEEHMQVVDLVRQSENSVTLLVLDGDSYEKAVKTRVDLKELG*,2,2,FALSE,FALSE,108.333333333333,146,59,120,205,167,201,-0.178113184279822,0.115772844689153,-0.168250781907297,0.111429570480963,-0.0972432915879228,0.0599807000386553,-0.124378524296387,0.0480512490458176,0.109446243284777,0.0127667701231865,0.111869022530795,0.0125476294044307,0.115474728056339,0.00603337486235782,0.113850065509962,0.00511530200249353,missense,"K77Q,G79E",-0.201002044307876,-0.221230656378644
NHERF3_PDZ1 abundance,2,MTSTFNPRECKLSKQEGQNYGFFLRIEKDTEGHLVRVVEKCSPAEKAGLQDGDRVLRINGVFVDKEEHMQVVDLVRQSDNSVTLLVLDGDSYEKAVKTRVDLKELG*,2,2,FALSE,FALSE,56.3333333333333,76,31,62,58,57,54,-0.351263195882468,0.126002797470981,-0.289032872160591,0.153892824332885,-0.299944537830695,0.0954975163874702,-0.31284394120649,0.0682214016572177,0.0903522458893308,0.0138948710685102,0.0982682440242512,0.0173292432107158,0.0950852927402864,0.00960596182469436,0.0937869549006668,0.00726251823708744,missense,"K77Q,G79D",-0.370186828466399,-0.430939302801726
NHERF3_PDZ1 abundance,2,MTSTFNPRECKLSKQEGQNYGFFLRIEKDTEGHLVRVVEKCSPAEKAGLQDGDRVLRINGVFVDKEEHMQVVDLVRQSANSVTLLVLDGDSYEKAVKTRVDLKELG*,2,2,FALSE,FALSE,155.333333333333,226,54,186,336,170,179,-0.169999459011003,0.0839627386690871,-0.138452143296601,0.1122432143201,-0.260085421301644,0.056329924096311,-0.218261872925023,0.0431782545037735,0.110340978709373,0.00925893275214516,0.115224525674437,0.0126392505182574,0.0990946656143473,0.0056661484081076,0.103855701351333,0.00459654673111047,missense,"K77Q,G79A",-0.285280817221379,-0.325696241022053
NHERF3_PDZ1 abundance,2,MTSTFNPRECKLSKQEGQNYGFFLRIEKDTEGHLVRVVEKCSPAEKAGLQDGDRVLRINGVFVDKEEHMQVVDLVRQSGNKVTLLVLDGDSYEKAVKTRVDLKELG*,2,2,FALSE,FALSE,80.3333333333333,127,42,72,302,90,134,-0.0284941858688995,0.115052302494866,-0.246174347190969,0.132108345648308,-0.0645859525989711,0.0706577853544489,-0.0876333315161901,0.0547878850745157,0.12594537452667,0.0126873128326343,0.103094367698768,0.0148761819261486,0.118759684183901,0.00710736796523996,0.117761779813816,0.00583245147211109,missense,"K77Q,S81K",-0.1680160057481,-0.1803436609456
NHERF3_PDZ1 abundance,2,MTSTFNPRECKLSKQEGQNYGFFLRIEKDTEGHLVRVVEKCSPAEKAGLQDGDRVLRINGVFVDKEEHMQVVDLVRQSGNNVTLLVLDGDSYEKAVKTRVDLKELG*,2,2,FALSE,FALSE,98,104,44,146,250,251,386,-0.0254184941428992,0.116133204037998,0.0279625618778236,0.123301256749523,0.0442270079686687,0.0511387684617307,0.0322919714562096,0.0437560162504301,0.126284544297794,0.0128065085003578,0.133963806809268,0.0138844515698631,0.129705027945552,0.00514397731153688,0.130528443628515,0.00465805243342464,missense,"K77Q,S81N",-0.0603594561742928,-0.0469007547055874
NHERF3_PDZ1 abundance,2,MTSTFNPRECKLSKQEGQNYGFFLRIEKDTEGHLVRVVEKCSPAEKAGLQDGDRVLRINGVFVDKEEHMQVVDLVRQSGNTVTLLVLDGDSYEKAVKTRVDLKELG*,2,2,FALSE,FALSE,215.333333333333,251,98,297,931,539,872,0.100641919154129,0.0811636970304424,0.0143523250264376,0.0845064055255256,0.0753946782519442,0.0363387076537008,0.0709002593395762,0.0308736185051309,0.140185768911547,0.00895027037746006,0.132431213554349,0.00951592161988983,0.132840140378121,0.00365525986104051,0.134638493965278,0.00328665509637285,missense,"K77Q,S81T",-0.0257009232754259,-0.00394066194440231
NHERF3_PDZ1 abundance,2,MTSTFNPRECKLSKQEGQNYGFFLRIEKDTEGHLVRVVEKCSPAEKAGLQDGDRVLRINGVFVDKEEHMQVVDLVRQSGNSKTLLVLDGDSYEKAVKTRVDLKELG*,2,2,FALSE,FALSE,77.3333333333333,77,50,105,0,4,1,,,-1.16671847575479,0.26517307231989,-1.69965616073098,0.597120942292637,-1.25450734531122,0.242350441872843,,,-0.000564351667980439,0.0298600580181966,-0.0457097449087272,0.0600635617906098,-0.00645794595714022,0.025799447990109,missense,"K77Q,V82K",-1.21551496550828,-1.47874404649722
NHERF3_PDZ1 abundance,2,MTSTFNPRECKLSKQEGQNYGFFLRIEKDTEGHLVRVVEKCSPAEKAGLQDGDRVLRINGVFVDKEEHMQVVDLVRQSGNSNTLLVLDGDSYEKAVKTRVDLKELG*,2,2,FALSE,FALSE,51.6666666666667,83,18,54,1,3,1,-1.5294310921484,0.41466683129895,-0.9612203013855,0.330895341170639,-1.49354140862981,0.597815643514394,-1.23135366734423,0.237376950881233,-0.0395694014411036,0.0457270971195185,0.0225759595092344,0.0372607746286806,-0.0249769498048538,0.0601334408164548,-0.00399311814055889,0.025269994356042,missense,"K77Q,V82N",-1.19472998504054,-1.45298055871373
NHERF3_PDZ1 abundance,2,MTSTFNPRECKLSKQEGQNYGFFLRIEKDTEGHLVRVVEKCSPAEKAGLQDGDRVLRINGVFVDKEEHMQVVDLVRQSGNSTTLLVLDGDSYEKAVKTRVDLKELG*,2,2,FALSE,FALSE,60.6666666666667,66,56,60,68,59,127,-0.245125592862772,0.100388576226623,-0.479775776745686,0.139497624110342,0.0564083886717904,0.0776367349122935,-0.125171183446334,0.0562078828929434,0.102056496422491,0.0110702805923137,0.0767894635898659,0.0157082584324795,0.130930336020911,0.00780937075615148,0.113765682876471,0.00598361752561396,missense,"K77Q,V82T",-0.20171361181662,-0.222112661576922
NHERF3_PDZ1 abundance,2,MTSTFNPRECKLSKQEGQNYGFFLRIEKDTEGHLVRVVEKCSPAEKAGLQDGDRVLRINGVFVDKEEHMQVVDLVRQSGNSRTLLVLDGDSYEKAVKTRVDLKELG*,2,2,FALSE,FALSE,60.3333333333333,69,35,77,1,3,5,-1.36181741591022,0.415608212386873,-1.13854284848232,0.308038548427331,-1.00543658834661,0.271322979929268,-1.12130931304261,0.182842189488588,-0.0210859195867838,0.0458309072658452,0.00260839078921779,0.0346869644319887,0.0241208324983612,0.0272919996870707,0.00772166799092044,0.0194644891985941,missense,"K77Q,V82R",-1.09594353055131,-1.33053235062629
NHERF3_PDZ1 abundance,2,MTSTFNPRECKLSKQEGQNYGFFLRIEKDTEGHLVRVVEKCSPAEKAGLQDGDRVLRINGVFVDKEEHMQVVDLVRQSGNSSTLLVLDGDSYEKAVKTRVDLKELG*,2,2,FALSE,FALSE,180,183,82,275,11,42,11,-0.873969418329782,0.147301232437427,-0.599255329454593,0.182258650711094,-1.19824445194009,0.182195576577832,-0.888066365777743,0.0969838084815694,0.032711179870252,0.0162435412072662,0.0633353585230727,0.0205234032133786,0.00472655872829654,0.0183267986377127,0.0325515764512356,0.0103244240178269,missense,"K77Q,V82S",-0.88656210484217,-1.07099899134702
NHERF3_PDZ1 abundance,2,MTSTFNPRECKLSKQEGQNYGFFLRIEKDTEGHLVRVVEKCSPAEKAGLQDGDRVLRINGVFVDKEEHMQVVDLVRQSGNSQTLLVLDGDSYEKAVKTRVDLKELG*,2,2,FALSE,FALSE,44,46,16,70,0,0,2,,,,,-1.35913244836628,0.423896036096198,-1.35913244836628,0.423896036096198,,,,,-0.0114569401749728,0.0426391103602941,-0.0175958249883046,0.0451259079701423,missense,"K77Q,V82Q",-1.30943657599863,-1.5951621623684
NHERF3_PDZ1 abundance,2,MTSTFNPRECKLSKQEGQNYGFFLRIEKDTEGHLVRVVEKCSPAEKAGLQDGDRVLRINGVFVDKEEHMQVVDLVRQSGNSPTLLVLDGDSYEKAVKTRVDLKELG*,2,2,FALSE,FALSE,136.333333333333,125,70,214,1,36,21,-1.21050354703354,0.417089932109093,-0.646664201202284,0.125987945662269,-0.960320434796174,0.13566575261795,-0.811456869942166,0.0901372856389128,-0.00439988768020522,0.0459943028801739,0.0579968388589963,0.0141869886491736,0.0286590033856976,0.0136464286178802,0.0407070503512811,0.00959557653305569,missense,"K77Q,V82P",-0.817790012699569,-0.985754313897809
NHERF3_PDZ1 abundance,2,MTSTFNPRECKLSKQEGQNYGFFLRIEKDTEGHLVRVVEKCSPAEKAGLQDGDRVLRINGVFVDKEEHMQVVDLVRQSGNSLTLLVLDGDSYEKAVKTRVDLKELG*,2,2,FALSE,FALSE,145.666666666667,126,126,185,329,107,185,-0.0254299875265699,0.0855310431728831,-0.510377866313569,0.0871962889177755,-0.223640054997362,0.0558992311619401,-0.241691150985678,0.0412306494726556,0.126283276872884,0.00943187644318844,0.0733434871112562,0.00981881841650677,0.102760654120116,0.00562282560724076,0.101361534490731,0.00438921418276725,missense,"K77Q,V82L",-0.306313202985673,-0.351766393675648
NHERF3_PDZ1 abundance,2,MTSTFNPRECKLSKQEGQNYGFFLRIEKDTEGHLVRVVEKCSPAEKAGLQDGDRVLRINGVFVDKEEHMQVVDLVRQSGNSETLLVLDGDSYEKAVKTRVDLKELG*,2,2,FALSE,FALSE,86.6666666666667,111,63,86,2,7,4,-1.41513511478682,0.303731684053169,-1.0747432425602,0.208150318099949,-1.20809140581152,0.30131384948823,-1.1895435681376,0.149179440247661,-0.0269654918377931,0.033493800725434,0.00979260416995774,0.0234389582644827,0.00373606738824203,0.0303087393780159,0.000457781439433813,0.0158809168249112,missense,"K77Q,V82E",-1.15719719666009,-1.4064577565191
NHERF3_PDZ1 abundance,2,MTSTFNPRECKLSKQEGQNYGFFLRIEKDTEGHLVRVVEKCSPAEKAGLQDGDRVLRINGVFVDKEEHMQVVDLVRQSGNSDTLLVLDGDSYEKAVKTRVDLKELG*,2,2,FALSE,FALSE,48.6666666666667,43,45,58,1,2,4,-1.34266442351752,0.415755350653145,-1.33128817521498,0.359346556922453,-1.08599760523338,0.302172309512572,-1.2242437979666,0.202107463680468,-0.0189738366393079,0.0458471328360716,-0.0190958742352138,0.0404645499803971,0.0160173123017421,0.030395090673147,-0.00323623606595994,0.0215153764826759,missense,"K77Q,V82D",-1.18834747871247,-1.44506928720369
NHERF3_PDZ1 abundance,2,MTSTFNPRECKLSKQEGQNYGFFLRIEKDTEGHLVRVVEKCSPAEKAGLQDGDRVLRINGVFVDKEEHMQVVDLVRQSGNSATLLVLDGDSYEKAVKTRVDLKELG*,2,2,FALSE,FALSE,22.6666666666667,20,25,23,22,27,3,-0.247434447444289,0.152745673363069,-0.438012152699531,0.18034251763721,-0.888471660697147,0.351113021929366,-0.382769569877525,0.110620788976058,0.101801889085432,0.0168439231529079,0.0814922949375525,0.0203076352839421,0.035886171245708,0.0353179685963968,0.0863430129539029,0.0117761505601465,missense,"K77Q,V82A",-0.432958835064835,-0.508746728584677
NHERF3_PDZ1 abundance,2,MTSTFNPRECKLSKQEGQNYGFFLRIEKDTEGHLVRVVEKCSPAEKAGLQDGDRVLRINGVFVDKEEHMQVVDLVRQSGNSGTLLVLDGDSYEKAVKTRVDLKELG*,2,2,FALSE,FALSE,131.333333333333,133,94,167,5,3,19,-1.04357502212115,0.211970260739818,-1.37506385263671,0.293222712659624,-0.74776769817427,0.144040557137911,-0.916853550464393,0.110374347300767,0.0140080395870323,0.0233748734349852,-0.024025274706246,0.0330186136008074,0.0500393863627801,0.0144888385103178,0.0294870329399241,0.0117499155793677,missense,"K77Q,V82G",-0.912404265741458,-1.10303097702346
NHERF3_PDZ1 abundance,2,MTSTFNPRECKLSKQEGQNYGFFLRIEKDTEGHLVRVVEKCSPAEKAGLQDGDRVLRINGVFVDKEEHMQVVDLVRQSGNSVKLLVLDGDSYEKAVKTRVDLKELG*,2,2,FALSE,FALSE,71,60,48,105,124,296,230,-0.0683395279505051,0.121249682429757,0.0497718002441869,0.11831775238903,-0.0140797535589842,0.0590347983041167,-0.0120385331476835,0.0484280665457111,0.121551457073908,0.0133707246051206,0.136419656180605,0.0133232794718202,0.123840032220598,0.00593822792769803,0.125809233962277,0.00515541615873413,missense,"K77Q,T83K",-0.10015480418037,-0.0962280544731032
NHERF3_PDZ1 abundance,2,MTSTFNPRECKLSKQEGQNYGFFLRIEKDTEGHLVRVVEKCSPAEKAGLQDGDRVLRINGVFVDKEEHMQVVDLVRQSGNSVNLLVLDGDSYEKAVKTRVDLKELG*,2,2,FALSE,FALSE,89,81,57,129,130,140,289,-0.140148170595097,0.119556846964239,-0.207970491425246,0.11409102167125,-0.00710714670414966,0.0548345008060367,-0.0587148002872203,0.0456739471513173,0.113632808828172,0.0131840483486749,0.107396348060888,0.0128473245667612,0.124541397007871,0.00551572586748519,0.12084030583847,0.00486222601835264,missense,"K77Q,T83N",-0.142055935490285,-0.148165523757367
NHERF3_PDZ1 abundance,2,MTSTFNPRECKLSKQEGQNYGFFLRIEKDTEGHLVRVVEKCSPAEKAGLQDGDRVLRINGVFVDKEEHMQVVDLVRQSGNSVTKLVLDGDSYEKAVKTRVDLKELG*,2,2,FALSE,FALSE,41.6666666666667,41,19,65,2,2,1,-1.13228789791043,0.305767038536269,-1.08988109254286,0.382392552986337,-1.55100862845285,0.597573689965739,-1.17568888900904,0.221756567651016,0.00422528875967267,0.0337182480288988,0.00808799263154431,0.0430596655912483,-0.0307574972020405,0.0601091030468494,0.00193268311831868,0.0236071244160523,missense,"K77Q,L84K",-1.14475989682874,-1.3910414214996
NHERF3_PDZ1 abundance,2,MTSTFNPRECKLSKQEGQNYGFFLRIEKDTEGHLVRVVEKCSPAEKAGLQDGDRVLRINGVFVDKEEHMQVVDLVRQSGNSVTNLVLDGDSYEKAVKTRVDLKELG*,2,2,FALSE,FALSE,96.6666666666667,105,54,131,8,0,25,-1.00565276268367,0.180849557210528,,,-0.770513895820146,0.126306291101708,-0.847604898799795,0.103551665242114,0.0181898904354765,0.0199430594452966,,,0.0477513781034165,0.0127049734531204,0.0368589072109162,0.0110236060683761,missense,"K77Q,L84N",-0.850239979172469,-1.02597683496761
NHERF3_PDZ1 abundance,2,MTSTFNPRECKLSKQEGQNYGFFLRIEKDTEGHLVRVVEKCSPAEKAGLQDGDRVLRINGVFVDKEEHMQVVDLVRQSGNSVTTLVLDGDSYEKAVKTRVDLKELG*,2,2,FALSE,FALSE,97,120,59,112,14,7,4,-0.889043392099426,0.139684439407331,-1.03494766265948,0.212446469586228,-1.24179621863722,0.300650356226824,-0.973513601750168,0.108804478006448,0.0310489078713502,0.0154036046405159,0.0142738220941891,0.0239227303591112,0.000345747330090435,0.0302419995173252,0.0234552797689056,0.0115827949382949,missense,"K77Q,L84T",-0.963267807203641,-1.16607757122737
NHERF3_PDZ1 abundance,2,MTSTFNPRECKLSKQEGQNYGFFLRIEKDTEGHLVRVVEKCSPAEKAGLQDGDRVLRINGVFVDKEEHMQVVDLVRQSGNSVTRLVLDGDSYEKAVKTRVDLKELG*,2,2,FALSE,FALSE,191.666666666667,241,117,217,8,12,3,-1.24010463221966,0.158158400212812,-0.896508034694563,0.175187850660492,-1.58093025066514,0.3449524436197,-1.13720562180488,0.111135487696086,-0.00766412681143466,0.0174408078508334,0.0298629438963571,0.019727189261868,-0.0337672713990783,0.0346982846266003,0.00602942436232372,0.011830942879712,missense,"K77Q,L84R",-1.11021359458191,-1.34822044135568
NHERF3_PDZ1 abundance,2,MTSTFNPRECKLSKQEGQNYGFFLRIEKDTEGHLVRVVEKCSPAEKAGLQDGDRVLRINGVFVDKEEHMQVVDLVRQSGNSVTSLVLDGDSYEKAVKTRVDLKELG*,2,2,FALSE,FALSE,231.333333333333,246,144,304,10,15,3,-1.11877699006047,0.146246128210822,-0.985381384277737,0.157969288296505,-1.64779377212047,0.344895954210067,-1.10934425187669,0.102471027997358,0.00571519474875953,0.0161271903207242,0.0198552785191437,0.0177882771895352,-0.0404929796568569,0.0346926024357648,0.00899541014242237,0.0109085666891333,missense,"K77Q,L84S",-1.08520253454266,-1.31721862536776
NHERF3_PDZ1 abundance,2,MTSTFNPRECKLSKQEGQNYGFFLRIEKDTEGHLVRVVEKCSPAEKAGLQDGDRVLRINGVFVDKEEHMQVVDLVRQSGNSVTMLVLDGDSYEKAVKTRVDLKELG*,2,2,FALSE,FALSE,105.666666666667,100,64,153,456,389,348,0.156410099925806,0.115025234447043,0.0457226489485426,0.104332823106146,-0.00241119726502374,0.0518321175793497,0.0280255556109529,0.043046305908214,0.146335566353356,0.0126843279224409,0.135963697769917,0.0117484936305807,0.125013756004726,0.00521372033111459,0.130074261771642,0.0045825001261107,missense,"K77Q,L84M",-0.0641894036296106,-0.0516480675370632
NHERF3_PDZ1 abundance,2,MTSTFNPRECKLSKQEGQNYGFFLRIEKDTEGHLVRVVEKCSPAEKAGLQDGDRVLRINGVFVDKEEHMQVVDLVRQSGNSVTILVLDGDSYEKAVKTRVDLKELG*,2,2,FALSE,FALSE,117,130,49,172,368,340,447,0.0210085878467789,0.114577532202577,0.082800404842656,0.116873520710741,0.0389060729838397,0.0489310947824675,0.0421688905859148,0.0419942185453527,0.131404258552411,0.0126349578680548,0.140138872618919,0.0131606504336296,0.129169802525358,0.00492191049884261,0.131579892346414,0.00447050002827951,missense,"K77Q,L84I",-0.0514929783954681,-0.0359105402912967
NHERF3_PDZ1 abundance,2,MTSTFNPRECKLSKQEGQNYGFFLRIEKDTEGHLVRVVEKCSPAEKAGLQDGDRVLRINGVFVDKEEHMQVVDLVRQSGNSVTQLVLDGDSYEKAVKTRVDLKELG*,2,2,FALSE,FALSE,59.3333333333333,78,38,62,6,6,7,-1.00293508561181,0.198980725550913,-0.976358151368161,0.233835569140005,-0.93321171988508,0.23067619527586,-0.974118755697485,0.126655114633691,0.018489580389011,0.0219424614543602,0.020871347970821,0.0263312696125325,0.0313858311651335,0.0232033963762474,0.0233908580262871,0.0134830867953923,missense,"K77Q,L84Q",-0.963811051909424,-1.16675093622584
NHERF3_PDZ1 abundance,2,MTSTFNPRECKLSKQEGQNYGFFLRIEKDTEGHLVRVVEKCSPAEKAGLQDGDRVLRINGVFVDKEEHMQVVDLVRQSGNSVTHLVLDGDSYEKAVKTRVDLKELG*,2,2,FALSE,FALSE,54.6666666666667,83,17,64,1,1,4,-1.5294310921484,0.41466683129895,-1.25280866399435,0.514619058667825,-1.1165098973182,0.301925369242025,-1.25833226055628,0.220532435459374,-0.0395694014411036,0.0457270971195185,-0.0102586165989604,0.057949153036752,0.0129481234470127,0.0303702512961497,-0.00686512780986934,0.023476809263469,missense,"K77Q,L84H",-1.21894857932862,-1.48300009416832
NHERF3_PDZ1 abundance,2,MTSTFNPRECKLSKQEGQNYGFFLRIEKDTEGHLVRVVEKCSPAEKAGLQDGDRVLRINGVFVDKEEHMQVVDLVRQSGNSVTPLVLDGDSYEKAVKTRVDLKELG*,2,2,FALSE,FALSE,48.6666666666667,51,19,76,11,9,4,-0.710130755925418,0.167638870063947,-0.668766460427884,0.238075740002058,-1.16977626623024,0.301548070529752,-0.777474622931976,0.124781953819645,0.050778374693209,0.0184862600859772,0.0555079936039491,0.0268087379574149,0.00759013377707132,0.0303322993455262,0.0443246349017826,0.0132836792159151,missense,"K77Q,L84P",-0.787284261459366,-0.94794169479899
NHERF3_PDZ1 abundance,2,MTSTFNPRECKLSKQEGQNYGFFLRIEKDTEGHLVRVVEKCSPAEKAGLQDGDRVLRINGVFVDKEEHMQVVDLVRQSGNSVTLKVLDGDSYEKAVKTRVDLKELG*,2,2,FALSE,FALSE,79,104,45,88,207,138,87,-0.0790203301985609,0.116700277647907,-0.145814470975592,0.125181713305242,-0.260666145772205,0.078670836824219,-0.191503452560969,0.0578493179483519,0.120373639016502,0.0128690421492464,0.114395483985851,0.0140962021121155,0.0990362513507528,0.00791338962349558,0.106704272491311,0.00615835670914461,missense,"K77Q,L85K",-0.261259871373924,-0.295921695606952
NHERF3_PDZ1 abundance,2,MTSTFNPRECKLSKQEGQNYGFFLRIEKDTEGHLVRVVEKCSPAEKAGLQDGDRVLRINGVFVDKEEHMQVVDLVRQSGNSVTLNVLDGDSYEKAVKTRVDLKELG*,2,2,FALSE,FALSE,161.333333333333,193,86,205,184,152,75,-0.288064094090156,0.115573743522558,-0.300100796361751,0.097782220887996,-0.568793316841584,0.0790107624953797,-0.424173098101294,0.054261335090166,0.0973214829910076,0.0127448143801795,0.0970219302266385,0.0110108570350666,0.0680421694687253,0.00794758227209971,0.0819353949410725,0.00577639752465202,missense,"K77Q,L85N",-0.470126646012776,-0.554817132392968
NHERF3_PDZ1 abundance,2,MTSTFNPRECKLSKQEGQNYGFFLRIEKDTEGHLVRVVEKCSPAEKAGLQDGDRVLRINGVFVDKEEHMQVVDLVRQSGNSVTLTVLDGDSYEKAVKTRVDLKELG*,2,2,FALSE,FALSE,85,95,44,116,253,527,378,0.00699820100639878,0.0868328822443585,0.231664087899724,0.118872793892242,0.108112752905266,0.0480426547883547,0.100782116068032,0.0396322699830911,0.129859272864201,0.0095754358435602,0.156901804744713,0.0133857804314516,0.136131205821353,0.0048325435604151,0.137819570931988,0.00421905848513039,missense,"K77Q,L85T",0.0011239211111236,0.0293093837662226
NHERF3_PDZ1 abundance,2,MTSTFNPRECKLSKQEGQNYGFFLRIEKDTEGHLVRVVEKCSPAEKAGLQDGDRVLRINGVFVDKEEHMQVVDLVRQSGNSVTLRVLDGDSYEKAVKTRVDLKELG*,2,2,FALSE,FALSE,314.333333333333,329,172,442,311,385,212,-0.298686750283217,0.0826355878168583,-0.243694883642189,0.0683914461305883,-0.476552161078443,0.0499428209079663,-0.376926232978514,0.0362463300145074,0.0961500769494736,0.0091125821127125,0.103373569975126,0.00770128177624376,0.0773205785252635,0.00502367861707466,0.0869650661478221,0.00385860780287853,missense,"K77Q,L85R",-0.427713290772238,-0.502244749113981
NHERF3_PDZ1 abundance,2,MTSTFNPRECKLSKQEGQNYGFFLRIEKDTEGHLVRVVEKCSPAEKAGLQDGDRVLRINGVFVDKEEHMQVVDLVRQSGNSVTLSVLDGDSYEKAVKTRVDLKELG*,2,2,FALSE,FALSE,234,277,144,281,608,498,534,-0.0732397426308374,0.0684501630360934,-0.112093266036309,0.070179574910495,-0.0589482762102867,0.0373062389857221,-0.0711428852365799,0.0296828257993381,0.121011089299875,0.00754829423707091,0.118192691323388,0.00790263566427207,0.119326770179625,0.00375258248670842,0.119517272429537,0.00315988910311659,missense,"K77Q,L85S",-0.153212586424627,-0.161994463385079
NHERF3_PDZ1 abundance,2,MTSTFNPRECKLSKQEGQNYGFFLRIEKDTEGHLVRVVEKCSPAEKAGLQDGDRVLRINGVFVDKEEHMQVVDLVRQSGNSVTLMVLDGDSYEKAVKTRVDLKELG*,2,2,FALSE,FALSE,147.666666666667,123,91,229,239,329,620,-0.085850042150672,0.11574273346887,-0.0997274564552811,0.0915818869213705,0.0515936960166651,0.0451590035871998,0.0102310998634999,0.0382294864246535,0.119620497269538,0.0127634496292613,0.119585154699481,0.0103126627185928,0.130446032809766,0.00454248111270037,0.128179950657451,0.00406972497792646,missense,"K77Q,L85M",-0.080163427958367,-0.0714482584145956
NHERF3_PDZ1 abundance,2,MTSTFNPRECKLSKQEGQNYGFFLRIEKDTEGHLVRVVEKCSPAEKAGLQDGDRVLRINGVFVDKEEHMQVVDLVRQSGNSVTLIVLDGDSYEKAVKTRVDLKELG*,2,2,FALSE,FALSE,51.6666666666667,55,17,83,126,45,76,-0.0390847060613515,0.121669004620649,-0.18701159969344,0.199232424432228,-0.284433285607509,0.0827177287262582,-0.204782921946626,0.0646986149569968,0.124777512260307,0.0134169650687893,0.109756443366319,0.0224347506351461,0.0966455479421554,0.00832046082901181,0.105290604840846,0.00688749951811897,missense,"K77Q,L85I",-0.273180807313189,-0.310697985049017
NHERF3_PDZ1 abundance,2,MTSTFNPRECKLSKQEGQNYGFFLRIEKDTEGHLVRVVEKCSPAEKAGLQDGDRVLRINGVFVDKEEHMQVVDLVRQSGNSVTLQVLDGDSYEKAVKTRVDLKELG*,2,2,FALSE,FALSE,160.333333333333,190,100,191,404,298,302,-0.0602587878634008,0.113550056176268,-0.153840966172838,0.0889049533922225,-0.115115340770315,0.0521705882907511,-0.116243790402208,0.0418310286450605,0.122442555080476,0.0125216536621316,0.11349165310221,0.0100112241532366,0.113677003584862,0.00524776662734817,0.114716049670727,0.00445312762609793,missense,"K77Q,L85Q",-0.193699520478106,-0.212179000844548
NHERF3_PDZ1 abundance,2,MTSTFNPRECKLSKQEGQNYGFFLRIEKDTEGHLVRVVEKCSPAEKAGLQDGDRVLRINGVFVDKEEHMQVVDLVRQSGNSVTLHVLDGDSYEKAVKTRVDLKELG*,2,2,FALSE,FALSE,93.6666666666667,88,67,126,221,295,186,-0.0129920425222025,0.117095381081029,-0.0445473415110949,0.103347304770274,-0.136405993623531,0.0608550558499228,-0.0960901598008033,0.0478591521272643,0.127654862628611,0.0129126119062053,0.125798762360581,0.0116375184307625,0.11153540654373,0.00612132509249947,0.116861507052586,0.00509485229990179,missense,"K77Q,L85H",-0.175607672651533,-0.189753716337591
NHERF3_PDZ1 abundance,2,MTSTFNPRECKLSKQEGQNYGFFLRIEKDTEGHLVRVVEKCSPAEKAGLQDGDRVLRINGVFVDKEEHMQVVDLVRQSGNSVTLPVLDGDSYEKAVKTRVDLKELG*,2,2,FALSE,FALSE,85,112,53,90,5,2,3,-1.15749435348309,0.201198256252085,-1.28394984230844,0.36253424535316,-1.24646241885678,0.347177166186664,-1.19936448838254,0.156925339021126,0.00144566436000884,0.0221869981138763,-0.0137652976623072,0.0408235025718203,-0.00012361923430973,0.0349220663631021,-0.000587705909862651,0.0167055074920391,missense,"K77Q,L85P",-1.16601340442446,-1.41738566003032
NHERF3_PDZ1 abundance,2,MTSTFNPRECKLSKQEGQNYGFFLRIEKDTEGHLVRVVEKCSPAEKAGLQDGDRVLRINGVFVDKEEHMQVVDLVRQSGNSVTLEVLDGDSYEKAVKTRVDLKELG*,2,2,FALSE,FALSE,239.333333333333,262,156,300,418,283,346,-0.141837477603049,0.112976935615067,-0.292805118379319,0.076987856788105,-0.212906262257795,0.0489580277947413,-0.224817371607292,0.0387996407817843,0.113446521669937,0.0124584531898846,0.097843466764763,0.00866928851514838,0.103840351343572,0.00492461965293911,0.103157834881624,0.0041304208345936,missense,"K77Q,L85E",-0.291165666801714,-0.332990654914139
NHERF3_PDZ1 abundance,2,MTSTFNPRECKLSKQEGQNYGFFLRIEKDTEGHLVRVVEKCSPAEKAGLQDGDRVLRINGVFVDKEEHMQVVDLVRQSGNSVTLDVLDGDSYEKAVKTRVDLKELG*,2,2,FALSE,FALSE,95.3333333333333,105,51,130,63,78,85,-0.419574037585262,0.123960356355302,-0.34060020454625,0.124435966532839,-0.388819691889702,0.0771114654738381,-0.385083879442558,0.0579445098992379,0.0828193152156263,0.0136696422915545,0.092461457070326,0.0140122266100178,0.0861454650950235,0.00775653463680143,0.0860966428264351,0.00616849038072772,missense,"K77Q,L85D",-0.435036383140527,-0.511321899850811
NHERF3_PDZ1 abundance,2,MTSTFNPRECKLSKQEGQNYGFFLRIEKDTEGHLVRVVEKCSPAEKAGLQDGDRVLRINGVFVDKEEHMQVVDLVRQSGNSVTLAVLDGDSYEKAVKTRVDLKELG*,2,2,FALSE,FALSE,150.666666666667,145,100,207,111,77,211,-0.374486725231509,0.0917852653284954,-0.537585720577409,0.0982996174768987,-0.24799967879373,0.0517112368364529,-0.32345533521342,0.0409562799081656,0.087791287303193,0.0101215564521269,0.0702797216249596,0.0110691189544534,0.100310353577195,0.00520156110597939,0.0926573175636407,0.00436000613489068,missense,"K77Q,L85A",-0.379712641923941,-0.442746779793204
NHERF3_PDZ1 abundance,2,MTSTFNPRECKLSKQEGQNYGFFLRIEKDTEGHLVRVVEKCSPAEKAGLQDGDRVLRINGVFVDKEEHMQVVDLVRQSGNSVTLGVLDGDSYEKAVKTRVDLKELG*,2,2,FALSE,FALSE,276,329,126,373,284,197,180,-0.315604736449579,0.0839532097500064,-0.335115900798199,0.0800468422485163,-0.447442975990393,0.0532413015122195,-0.391757669846345,0.0392012950205576,0.0942844577629267,0.00925788195720484,0.0930790221446133,0.00901374839007305,0.0802486308064269,0.0053554681751967,0.0853861835960379,0.0041731789891204,missense,"K77Q,L85G",-0.441027422809744,-0.518747938935516
NHERF3_PDZ1 abundance,2,MTSTFNPRECKLSKQEGQNYGFFLRIEKDTEGHLVRVVEKCSPAEKAGLQDGDRVLRINGVFVDKEEHMQVVDLVRQSGNSVTLVVLDGDSYEKAVKTRVDLKELG*,2,2,FALSE,FALSE,237.333333333333,269,110,333,576,532,659,-0.0560293160879873,0.081366717764227,-0.0237868258006988,0.0795141534162112,-0.0473288617472691,0.0370958212701014,-0.0450029922383083,0.0310699626078862,0.12290895714604,0.00897265834801938,0.128136519351427,0.00895376447353462,0.120495550855597,0.00373141686251259,0.122299998157884,0.00330755693351436,missense,"K77Q,L85V",-0.129746890556674,-0.132908163796617
NHERF3_PDZ1 abundance,2,MTSTFNPRECKLSKQEGQNYGFFLRIEKDTEGHLVRVVEKCSPAEKAGLQDGDRVLRINGVFVDKEEHMQVVDLVRQSGNSVTL*VLDGDSYEKAVKTRVDLKELG*,2,2,FALSE,TRUE,129.333333333333,188,75,125,7,2,6,-1.20899693826515,0.18762985297755,-1.47431016669506,0.35232542655119,-1.19832814068857,0.246788115977837,-1.24610263055631,0.13751616059683,-0.0042337474435781,0.0206907518567356,-0.0352009973011085,0.0396739291288714,0.00471814059394607,0.0248240719816498,-0.0055632209485322,0.0146393008640722,stop,"K77Q,L85*",-1.20797008074885,-1.46939197870822
NHERF3_PDZ1 abundance,2,MTSTFNPRECKLSKQEGQNYGFFLRIEKDTEGHLVRVVEKCSPAEKAGLQDGDRVLRINGVFVDKEEHMQVVDLVRQSGNSVTLYVLDGDSYEKAVKTRVDLKELG*,2,2,FALSE,FALSE,105.333333333333,120,102,94,221,234,100,-0.101074518303939,0.116047079264858,-0.22707726337155,0.0894717685486409,-0.237944950710973,0.0747815601927048,-0.207465448802464,0.051434944377801,0.117941628724703,0.0127970111507543,0.105244812409603,0.0100750508959302,0.10132174463504,0.00752217271795413,0.105005036093522,0.00547551373166249,missense,"K77Q,L85Y",-0.275588902838326,-0.313682877901797
NHERF3_PDZ1 abundance,2,MTSTFNPRECKLSKQEGQNYGFFLRIEKDTEGHLVRVVEKCSPAEKAGLQDGDRVLRINGVFVDKEEHMQVVDLVRQSGNSVTLWVLDGDSYEKAVKTRVDLKELG*,2,2,FALSE,FALSE,69,71,31,105,130,10,66,-0.1027263431581,0.120141923228733,-0.776332112543726,0.206564817511553,-0.401038986139907,0.0855348152507531,-0.349287388903596,0.0660242841759932,0.117759474884971,0.0132485672278074,0.0433954642854763,0.0232604215105688,0.0849163433489047,0.00860382762884944,0.0899073629091034,0.00702862380823077,missense,"K77Q,L85W",-0.402901991458707,-0.471490541394194
NHERF3_PDZ1 abundance,2,MTSTFNPRECKLSKQEGQNYGFFLRIEKDTEGHLVRVVEKCSPAEKAGLQDGDRVLRINGVFVDKEEHMQVVDLVRQSGNSVTLCVLDGDSYEKAVKTRVDLKELG*,2,2,FALSE,FALSE,68.6666666666667,63,43,100,191,113,188,0.0404878716080531,0.119113213349105,-0.189044673108292,0.128920982918594,-0.0614559665779374,0.0622374166814037,-0.0627195401911927,0.0507141874092902,0.13355232305417,0.0131351269595656,0.109527507262092,0.0145172660105859,0.119074525107176,0.00626037483826752,0.120413980728155,0.0053987854543014,missense,"K77Q,L85C",-0.14565097731479,-0.152621665357813
NHERF3_PDZ1 abundance,2,MTSTFNPRECKLSKQEGQNYGFFLRIEKDTEGHLVRVVEKCSPAEKAGLQDGDRVLRINGVFVDKEEHMQVVDLVRQSGNSVTLLKLDGDSYEKAVKTRVDLKELG*,2,2,FALSE,FALSE,112,132,68,136,7,5,14,-1.10856490434405,0.188114232468837,-1.19033248110515,0.236279404132583,-0.96184357319577,0.164536521592597,-1.06097719987777,0.109692034893108,0.00684132541584237,0.0207441664690676,-0.00322342848764032,0.0266064599025075,0.0285057930209287,0.0165504989551107,0.0141443309895968,0.0116772799227608,missense,"K77Q,V86K",-1.04178359123209,-1.2633997912683
NHERF3_PDZ1 abundance,2,MTSTFNPRECKLSKQEGQNYGFFLRIEKDTEGHLVRVVEKCSPAEKAGLQDGDRVLRINGVFVDKEEHMQVVDLVRQSGNSVTLLNLDGDSYEKAVKTRVDLKELG*,2,2,FALSE,FALSE,123.666666666667,108,83,180,3,6,9,-1.29220384216717,0.256494855694456,-1.19509535212154,0.216006435176743,-1.18567503525406,0.202430765835288,-1.21551236525644,0.127999773673004,-0.0134093310411946,0.0282847922517862,-0.00375975596478034,0.024323603562961,0.00599089880133868,0.0203622280695517,-0.00230673025468911,0.0136262326493097,missense,"K77Q,V86N",-1.18050930032048,-1.43535367483829
NHERF3_PDZ1 abundance,2,MTSTFNPRECKLSKQEGQNYGFFLRIEKDTEGHLVRVVEKCSPAEKAGLQDGDRVLRINGVFVDKEEHMQVVDLVRQSGNSVTLLTLDGDSYEKAVKTRVDLKELG*,2,2,FALSE,FALSE,181.333333333333,150,116,278,132,299,238,-0.286766048808522,0.088954928264153,-0.195899831808158,0.0802889161086175,-0.265499859406871,0.05002961207337,-0.25359232835704,0.0383192734122521,0.0974646240338368,0.00980944299608617,0.108755575803475,0.00904100734002628,0.0985500348458364,0.00503240881921108,0.100094593096934,0.00407928326343583,missense,"K77Q,V86T",-0.316996850722311,-0.365009034359057
NHERF3_PDZ1 abundance,2,MTSTFNPRECKLSKQEGQNYGFFLRIEKDTEGHLVRVVEKCSPAEKAGLQDGDRVLRINGVFVDKEEHMQVVDLVRQSGNSVTLLRLDGDSYEKAVKTRVDLKELG*,2,2,FALSE,FALSE,223.666666666667,258,118,295,16,9,9,-1.05705287627288,0.11991644545289,-1.02210505505369,0.188804559865705,-1.31417429256599,0.20037709677387,-1.10132621255912,0.0903508020243473,0.0125217785715842,0.0132237028225162,0.0157199757509643,0.021260511342151,-0.00693466206070195,0.0201556523663209,0.00984897156676974,0.00961830644779603,missense,"K77Q,V86R",-1.07800476705004,-1.30829681785621
NHERF3_PDZ1 abundance,2,MTSTFNPRECKLSKQEGQNYGFFLRIEKDTEGHLVRVVEKCSPAEKAGLQDGDRVLRINGVFVDKEEHMQVVDLVRQSGNSVTLLSLDGDSYEKAVKTRVDLKELG*,2,2,FALSE,FALSE,491,586,271,616,38,24,39,-1.05013392049948,0.0962688813151224,-1.06565804331173,0.118312482352309,-1.08277484980431,0.0992664458521937,-1.06587879740191,0.0596736200913132,0.0132847616190227,0.0106159840942532,0.0108156513982937,0.0133226860344817,0.0163414847702321,0.00998507317677607,0.013622530784014,0.00635256303240054,missense,"K77Q,V86S",-1.04618373918894,-1.26885388146135
NHERF3_PDZ1 abundance,2,MTSTFNPRECKLSKQEGQNYGFFLRIEKDTEGHLVRVVEKCSPAEKAGLQDGDRVLRINGVFVDKEEHMQVVDLVRQSGNSVTLLMLDGDSYEKAVKTRVDLKELG*,2,2,FALSE,FALSE,74.3333333333333,79,26,118,33,9,20,-0.522412823934168,0.133835403738822,-0.756584938247194,0.220713851475074,-0.807284482439081,0.139917815732735,-0.674318405681617,0.0885834301163421,0.0714788394020698,0.0147586062903184,0.0456191130331838,0.0248536865105025,0.0440526761403208,0.014074137709194,0.05530614350247,0.00943016064014909,missense,"K77Q,V86M",-0.694681264918965,-0.833158032924214
NHERF3_PDZ1 abundance,2,MTSTFNPRECKLSKQEGQNYGFFLRIEKDTEGHLVRVVEKCSPAEKAGLQDGDRVLRINGVFVDKEEHMQVVDLVRQSGNSVTLLILDGDSYEKAVKTRVDLKELG*,2,2,FALSE,FALSE,188.666666666667,218,125,223,284,313,330,-0.199391283865978,0.114040715717808,-0.202567314783438,0.0821145228725112,-0.135644700646725,0.0505252740270036,-0.15967786262058,0.0402609476237907,0.107099815615973,0.0125757608026481,0.108004777742663,0.00924658147095657,0.111611983941229,0.00508226676300555,0.110092269831347,0.00428598444560494,missense,"K77Q,V86I",-0.232690144083582,-0.260508825185222
NHERF3_PDZ1 abundance,2,MTSTFNPRECKLSKQEGQNYGFFLRIEKDTEGHLVRVVEKCSPAEKAGLQDGDRVLRINGVFVDKEEHMQVVDLVRQSGNSVTLLQLDGDSYEKAVKTRVDLKELG*,2,2,FALSE,FALSE,169.666666666667,208,79,222,6,6,7,-1.28148577444623,0.197350118952841,-1.18126626856883,0.216798757284753,-1.32857652787114,0.228338950993029,-1.26290048063012,0.12296921754461,-0.0122274035596217,0.0217626474430967,-0.00220251927551263,0.0244128237236179,-0.00838336279937041,0.0229682962374672,-0.00735143827537391,0.013090704138642,missense,"K77Q,V86Q",-1.22304945544612,-1.48808322965256
NHERF3_PDZ1 abundance,2,MTSTFNPRECKLSKQEGQNYGFFLRIEKDTEGHLVRVVEKCSPAEKAGLQDGDRVLRINGVFVDKEEHMQVVDLVRQSGNSVTLLHLDGDSYEKAVKTRVDLKELG*,2,2,FALSE,FALSE,86.6666666666667,89,69,102,11,57,3,-0.868262269507091,0.165612714229636,-0.513051892349965,0.117032157457036,-1.35014752823549,0.346659113697328,-0.682134598996746,0.0921386080613214,0.03334053174697,0.0182628271571255,0.0730423759467988,0.0131785138705417,-0.0105531596051816,0.0348699561865865,0.0544740696207145,0.00980862757331524,missense,"K77Q,V86H",-0.701697835919851,-0.841855242986252
NHERF3_PDZ1 abundance,2,MTSTFNPRECKLSKQEGQNYGFFLRIEKDTEGHLVRVVEKCSPAEKAGLQDGDRVLRINGVFVDKEEHMQVVDLVRQSGNSVTLLPLDGDSYEKAVKTRVDLKELG*,2,2,FALSE,FALSE,84,109,34,109,1,11,3,-1.32913829161122,0.41586537125956,-0.564467290613507,0.239949558955721,-1.36351721610686,0.345947639866832,-0.916716681527303,0.17815645858263,-0.0174822518279706,0.0458592652821101,0.0672526976746175,0.0270197410663748,-0.0118979978392923,0.0347983900274491,0.0295016033405251,0.0189656691020856,missense,"K77Q,V86P",-0.912281398947331,-1.10287868064992
NHERF3_PDZ1 abundance,2,MTSTFNPRECKLSKQEGQNYGFFLRIEKDTEGHLVRVVEKCSPAEKAGLQDGDRVLRINGVFVDKEEHMQVVDLVRQSGNSVTLLLLDGDSYEKAVKTRVDLKELG*,2,2,FALSE,FALSE,423.666666666667,434,267,570,564,680,628,-0.199184095021421,0.0670519704477646,-0.210552628345156,0.0551948500100882,-0.225797659149658,0.0334440473141296,-0.218236622249724,0.0263092195873719,0.107122663222056,0.00739410951947963,0.107105584155017,0.00621526691676558,0.102543623731224,0.00336409001946518,0.103858389415275,0.00280075141253876,missense,"K77Q,V86L",-0.285258149773311,-0.325668144169988
NHERF3_PDZ1 abundance,2,MTSTFNPRECKLSKQEGQNYGFFLRIEKDTEGHLVRVVEKCSPAEKAGLQDGDRVLRINGVFVDKEEHMQVVDLVRQSGNSVTLLELDGDSYEKAVKTRVDLKELG*,2,2,FALSE,FALSE,100,144,48,108,5,5,7,-1.22883216994525,0.210751291918285,-1.09281286826187,0.243459240893421,-1.10523745359009,0.229297828220683,-1.14929241412157,0.130850202374691,-0.00642106385512459,0.0232404524939292,0.00775785732670312,0.027414952033191,0.0140820028212566,0.023064748358861,0.00474272330524313,0.0139296754095969,missense,"K77Q,V86E",-1.12106386824375,-1.36166961891772
NHERF3_PDZ1 abundance,2,MTSTFNPRECKLSKQEGQNYGFFLRIEKDTEGHLVRVVEKCSPAEKAGLQDGDRVLRINGVFVDKEEHMQVVDLVRQSGNSVTLLDLDGDSYEKAVKTRVDLKELG*,2,2,FALSE,FALSE,203,252,124,233,9,7,6,-1.22083177929617,0.173353771017463,-1.26433218438886,0.197324950335496,-1.39134667356913,0.246093778255723,-1.27294125663784,0.115109509933774,-0.00553882632708605,0.0191164668235435,-0.0115562332255035,0.0222199577578063,-0.014697324105536,0.0247542295197264,-0.00842033039865525,0.0122539979368452,missense,"K77Q,V86D",-1.23206302700477,-1.4992557703772
NHERF3_PDZ1 abundance,2,MTSTFNPRECKLSKQEGQNYGFFLRIEKDTEGHLVRVVEKCSPAEKAGLQDGDRVLRINGVFVDKEEHMQVVDLVRQSGNSVTLLALDGDSYEKAVKTRVDLKELG*,2,2,FALSE,FALSE,130,110,87,193,68,185,100,-0.412774300883875,0.0960328348003984,-0.248332334890816,0.0927454718472581,-0.457546511900896,0.0679529429233716,-0.39142287017082,0.0476054942261391,0.083569151462614,0.0105899542286145,0.10285136550644,0.0104436892707692,0.0792323302373427,0.00683529164202628,0.0854218247392893,0.00506784911485791,missense,"K77Q,V86A",-0.440726874243494,-0.518375401692724
NHERF3_PDZ1 abundance,2,MTSTFNPRECKLSKQEGQNYGFFLRIEKDTEGHLVRVVEKCSPAEKAGLQDGDRVLRINGVFVDKEEHMQVVDLVRQSGNSVTLLGLDGDSYEKAVKTRVDLKELG*,2,2,FALSE,FALSE,489.666666666667,462,251,756,21,27,15,-1.15077307762163,0.117426013648446,-1.04080291015025,0.112647873925145,-1.30297445135813,0.157847239476147,-1.13741504693001,0.0722700021670314,0.00218684839231176,0.0129490721831795,0.0136144865581344,0.0126848175857524,-0.00580808567259114,0.0158776334076495,0.00600712998323365,0.00769351253393495,missense,"K77Q,V86G",-1.11040159482712,-1.34845347222276
NHERF3_PDZ1 abundance,2,MTSTFNPRECKLSKQEGQNYGFFLRIEKDTEGHLVRVVEKCSPAEKAGLQDGDRVLRINGVFVDKEEHMQVVDLVRQSGNSVTLLVKDGDSYEKAVKTRVDLKELG*,2,2,FALSE,FALSE,258,315,131,328,7,4,12,-1.35557551438909,0.187168365997495,-1.43638996962932,0.251724421385893,-1.28249808055994,0.175774240555592,-1.34136493449581,0.11418850827574,-0.0203975982272647,0.0206398617001965,-0.0309309585881329,0.0283456602943163,-0.00374839612634556,0.0176808854137195,-0.0157043819751524,0.0121559525848679,missense,"K77Q,L87K",-1.29348673730413,-1.57539195017156
NHERF3_PDZ1 abundance,2,MTSTFNPRECKLSKQEGQNYGFFLRIEKDTEGHLVRVVEKCSPAEKAGLQDGDRVLRINGVFVDKEEHMQVVDLVRQSGNSVTLLVNDGDSYEKAVKTRVDLKELG*,2,2,FALSE,FALSE,140,165,81,174,11,2,3,-1.04357502212115,0.16434768817559,-1.49585787467518,0.351536644837547,-1.51569068908838,0.346118676884979,-1.18574606839349,0.136765085462826,0.0140080395870323,0.0181233272867093,-0.0376273968024471,0.0395851076375827,-0.0272049149978557,0.0348155944022756,0.000862044771423348,0.0145593450624378,missense,"K77Q,L87N",-1.15378819364466,-1.40223221453804
NHERF3_PDZ1 abundance,2,MTSTFNPRECKLSKQEGQNYGFFLRIEKDTEGHLVRVVEKCSPAEKAGLQDGDRVLRINGVFVDKEEHMQVVDLVRQSGNSVTLLVTDGDSYEKAVKTRVDLKELG*,2,2,FALSE,FALSE,170,154,104,252,13,39,51,-0.940373530614482,0.142246510478814,-0.733580675972747,0.111025542565771,-0.75231842512445,0.0886358607003452,-0.782469323251831,0.0622774850148966,0.0253885124602107,0.015686135250321,0.0482095291722409,0.0125021334689533,0.0495816350933054,0.00891575746045429,0.043792923425903,0.00662975781343793,missense,"K77Q,L87T",-0.791767987489348,-0.953499382042297
NHERF3_PDZ1 abundance,2,MTSTFNPRECKLSKQEGQNYGFFLRIEKDTEGHLVRVVEKCSPAEKAGLQDGDRVLRINGVFVDKEEHMQVVDLVRQSGNSVTLLVRDGDSYEKAVKTRVDLKELG*,2,2,FALSE,FALSE,353.666666666667,377,189,495,20,10,33,-1.09363553374611,0.114772365312326,-1.22098226631325,0.167382891684909,-1.0678177540246,0.107736107276423,-1.10537197675686,0.0711097324159258,0.00848765140031188,0.0126564429540542,-0.00667477577774162,0.0188483046684904,0.0178459981492522,0.0108370245927598,0.00941827920989573,0.00756999586581246,missense,"K77Q,L87R",-1.08163663624797,-1.31279860787989
NHERF3_PDZ1 abundance,2,MTSTFNPRECKLSKQEGQNYGFFLRIEKDTEGHLVRVVEKCSPAEKAGLQDGDRVLRINGVFVDKEEHMQVVDLVRQSGNSVTLLVSDGDSYEKAVKTRVDLKELG*,2,2,FALSE,FALSE,533.333333333333,569,235,796,33,12,32,-1.07371797818408,0.0959038811647997,-1.28812361997032,0.149167916632724,-1.24280188904542,0.107655338120739,-1.17467626726918,0.06455645573384,0.0106840460208213,0.0105757339559188,-0.0142352897397398,0.0167971906277625,0.000244588348004782,0.0108289001361721,0.00204048189809161,0.00687236593942275,missense,"K77Q,L87S",-1.14385086962735,-1.38991466021953
NHERF3_PDZ1 abundance,2,MTSTFNPRECKLSKQEGQNYGFFLRIEKDTEGHLVRVVEKCSPAEKAGLQDGDRVLRINGVFVDKEEHMQVVDLVRQSGNSVTLLVMDGDSYEKAVKTRVDLKELG*,2,2,FALSE,FALSE,125,130,79,166,273,462,324,-0.0637955096211663,0.115231374558382,0.0349211604315683,0.0955200920119445,-0.0498375146982355,0.0521038444256586,-0.0349469620014657,0.042514300366367,0.122052545542469,0.0127070598801957,0.134747386207894,0.0107561279296842,0.120243208958237,0.00524105295515685,0.123370514172121,0.00452586540656465,missense,"K77Q,L87M",-0.12071962532677,-0.121718649434075
NHERF3_PDZ1 abundance,2,MTSTFNPRECKLSKQEGQNYGFFLRIEKDTEGHLVRVVEKCSPAEKAGLQDGDRVLRINGVFVDKEEHMQVVDLVRQSGNSVTLLVIDGDSYEKAVKTRVDLKELG*,2,2,FALSE,FALSE,185.666666666667,197,85,275,719,432,741,0.0931743354755904,0.112721849063618,-0.00437227453157184,0.0930398827648612,0.050115832551729,0.0433419737924549,0.0461164698057958,0.0370993054362521,0.139362286302516,0.0124303236974064,0.130322712776807,0.010476841683282,0.130297376587455,0.00435970862287107,0.132000132408627,0.00394941141297341,missense,"K77Q,L87I",-0.0479492495288464,-0.0315180023476166
NHERF3_PDZ1 abundance,2,MTSTFNPRECKLSKQEGQNYGFFLRIEKDTEGHLVRVVEKCSPAEKAGLQDGDRVLRINGVFVDKEEHMQVVDLVRQSGNSVTLLVQDGDSYEKAVKTRVDLKELG*,2,2,FALSE,FALSE,134.333333333333,176,57,170,6,26,3,-1.23404323517383,0.197528657434305,-0.679333073800613,0.142225440914691,-1.50848203766165,0.34613670504003,-0.932742322314076,0.109492696431822,-0.00699571045769232,0.0217823356502675,0.0543181303738512,0.0160154267559004,-0.0264798068166991,0.0348174078292184,0.0277955916543428,0.0116560593207903,missense,"K77Q,L87Q",-0.926667563910453,-1.12071068130317
NHERF3_PDZ1 abundance,2,MTSTFNPRECKLSKQEGQNYGFFLRIEKDTEGHLVRVVEKCSPAEKAGLQDGDRVLRINGVFVDKEEHMQVVDLVRQSGNSVTLLVHDGDSYEKAVKTRVDLKELG*,2,2,FALSE,FALSE,115.333333333333,102,76,168,4,8,2,-1.19427083833433,0.229328989811648,-1.08988109254286,0.19413546797243,-1.63049102279513,0.422987900576946,-1.18778417068395,0.139840663276124,-0.00260983699089318,0.0252890952396386,0.00808799263154426,0.0218608031589778,-0.0387525202630532,0.0425477622764949,0.000645078325499426,0.014886756100852,missense,"K77Q,L87H",-1.1556177913595,-1.40450004531364
NHERF3_PDZ1 abundance,2,MTSTFNPRECKLSKQEGQNYGFFLRIEKDTEGHLVRVVEKCSPAEKAGLQDGDRVLRINGVFVDKEEHMQVVDLVRQSGNSVTLLVPDGDSYEKAVKTRVDLKELG*,2,2,FALSE,FALSE,111,121,78,134,9,21,5,-1.00978857436219,0.157773218678698,-0.820841938204029,0.140998170170309,-1.25179370605923,0.269135597179898,-0.950686829470624,0.0979267144245602,0.0177338166721147,0.0173983322244036,0.0383833943759299,0.0158772288034814,-0.000659885969618496,0.0270719739106809,0.0258853067977697,0.0104248011933243,missense,"K77Q,L87P",-0.942776288895046,-1.14067783691307
NHERF3_PDZ1 abundance,2,MTSTFNPRECKLSKQEGQNYGFFLRIEKDTEGHLVRVVEKCSPAEKAGLQDGDRVLRINGVFVDKEEHMQVVDLVRQSGNSVTLLVLKGDSYEKAVKTRVDLKELG*,2,2,FALSE,FALSE,21.6666666666667,12,11,42,41,0,16,0.0744328714822842,0.150574039598567,,,-0.55625831315763,0.159451834207978,-0.222867261640586,0.10947594200358,0.137295584363759,0.0166044477462389,,,0.0693030479859415,0.0160390373511357,0.103365434093212,0.0116542757259402,missense,"K77Q,D88K",-0.28941505950616,-0.330820734680502
NHERF3_PDZ1 abundance,2,MTSTFNPRECKLSKQEGQNYGFFLRIEKDTEGHLVRVVEKCSPAEKAGLQDGDRVLRINGVFVDKEEHMQVVDLVRQSGNSVTLLVLNGDSYEKAVKTRVDLKELG*,2,2,FALSE,FALSE,29,45,14,28,45,13,14,-0.274502070229709,0.131906153164635,-0.480308760634655,0.243668782632758,-0.471970271535704,0.172307116518458,-0.368182815336659,0.0962260617156751,0.0988170257626858,0.0145458595217925,0.0767294464482002,0.0274385476737253,0.0777814643964095,0.0173321322481706,0.0878958478165644,0.0102437579867469,missense,"K77Q,D88N",-0.419864353546526,-0.492515800913051
NHERF3_PDZ1 abundance,2,MTSTFNPRECKLSKQEGQNYGFFLRIEKDTEGHLVRVVEKCSPAEKAGLQDGDRVLRINGVFVDKEEHMQVVDLVRQSGNSVTLLVLTGDSYEKAVKTRVDLKELG*,2,2,FALSE,FALSE,26.6666666666667,24,22,34,3,2,30,-0.865053251332071,0.261540383900614,-1.13092742980809,0.377080381326729,-0.295919052152433,0.124896457818481,-0.461416543529592,0.107984696634939,0.0336944039997562,0.0288411843740582,0.00346593202240483,0.0424614836093042,0.0954902107236436,0.0125631602917926,0.0779706390863917,0.0114955250051599,missense,"K77Q,D88T",-0.503559964334046,-0.596258541946773
NHERF3_PDZ1 abundance,2,MTSTFNPRECKLSKQEGQNYGFFLRIEKDTEGHLVRVVEKCSPAEKAGLQDGDRVLRINGVFVDKEEHMQVVDLVRQSGNSVTLLVLMGDSYEKAVKTRVDLKELG*,2,2,FALSE,FALSE,47,72,26,43,2,0,0,-1.29220384216717,0.304378898531394,,,,,-1.29220384216717,0.304378898531394,-0.0134093310411947,0.0335651718529733,,,,,-0.0104709314608135,0.0324026954572981,missense,"K77Q,D88M",-1.24935498660429,-1.52068957401182
NHERF3_PDZ1 abundance,2,MTSTFNPRECKLSKQEGQNYGFFLRIEKDTEGHLVRVVEKCSPAEKAGLQDGDRVLRINGVFVDKEEHMQVVDLVRQSGNSVTLLVLIGDSYEKAVKTRVDLKELG*,2,2,FALSE,FALSE,118.666666666667,138,80,138,6,3,8,-1.16496702220944,0.197847813185944,-1.37885685122203,0.292042392168424,-1.13982600157155,0.214614541630767,-1.19823081218191,0.13020786254605,0.000621621000859385,0.0218175303293445,-0.0244523888050865,0.0328857025248864,0.010602789077797,0.021587777063906,-0.000467020261634421,0.0138612950391179,missense,"K77Q,D88I",-1.16499570703226,-1.4161241994111
NHERF3_PDZ1 abundance,2,MTSTFNPRECKLSKQEGQNYGFFLRIEKDTEGHLVRVVEKCSPAEKAGLQDGDRVLRINGVFVDKEEHMQVVDLVRQSGNSVTLLVLQGDSYEKAVKTRVDLKELG*,2,2,FALSE,FALSE,47.6666666666667,79,15,49,16,7,11,-0.728002217508666,0.151749950892082,-0.672945374168324,0.268103273166336,-0.720177803243771,0.187576985439403,-0.716477540704035,0.107984431547387,0.0488076116666003,0.0167341205482667,0.0550374231736604,0.0301900159830623,0.0528146153684683,0.0188681070407248,0.0508180872690527,0.0114954967852299,missense,"K77Q,D88Q",-0.7325273816019,-0.880069213154889
NHERF3_PDZ1 abundance,2,MTSTFNPRECKLSKQEGQNYGFFLRIEKDTEGHLVRVVEKCSPAEKAGLQDGDRVLRINGVFVDKEEHMQVVDLVRQSGNSVTLLVLPGDSYEKAVKTRVDLKELG*,2,2,FALSE,FALSE,15.6666666666667,14,15,18,3,11,9,-0.711980893327435,0.266089769712057,-0.546397664911835,0.244781562931665,-0.471970271535704,0.213524535494452,-0.559785926235504,0.137690458698985,0.0505743520748542,0.0293428647379841,0.0692874445178721,0.0275638533240923,0.0777814643964095,0.021478134868693,0.0674987135832731,0.0146578557913361,missense,"K77Q,D88P",-0.591865835266564,-0.705715812330605
NHERF3_PDZ1 abundance,2,MTSTFNPRECKLSKQEGQNYGFFLRIEKDTEGHLVRVVEKCSPAEKAGLQDGDRVLRINGVFVDKEEHMQVVDLVRQSGNSVTLLVLRGDSYEKAVKTRVDLKELG*,2,2,FALSE,FALSE,41.3333333333333,52,30,42,9,21,39,-0.752911516445465,0.161276317080599,-0.482770365151049,0.233817610175788,-0.255473175980115,0.111229285438792,-0.424718647249641,0.0852598282508416,0.0460607560087844,0.0177846339701718,0.0764522552046311,0.0263292473268276,0.0995586049308942,0.0111883985063852,0.0818773184351249,0.00907634616881505,missense,"K77Q,D88R",-0.470616383686797,-0.555424174126845
NHERF3_PDZ1 abundance,2,MTSTFNPRECKLSKQEGQNYGFFLRIEKDTEGHLVRVVEKCSPAEKAGLQDGDRVLRINGVFVDKEEHMQVVDLVRQSGNSVTLLVLDKDSYEKAVKTRVDLKELG*,2,2,FALSE,FALSE,136.333333333333,179,84,146,502,279,316,0.0183577283306284,0.113326597919355,-0.123470845092466,0.0950128428376712,-0.0177940944789908,0.0530912279225282,-0.0341559393648333,0.0428977777734614,0.131111936858473,0.0124970119578891,0.116911508555654,0.010699008669267,0.123466411854005,0.00534037248236612,0.123454722590373,0.00456668854409746,missense,"K77Q,G89K",-0.12000952691064,-0.12083846521175
NHERF3_PDZ1 abundance,2,MTSTFNPRECKLSKQEGQNYGFFLRIEKDTEGHLVRVVEKCSPAEKAGLQDGDRVLRINGVFVDKEEHMQVVDLVRQSGNSVTLLVLDNDSYEKAVKTRVDLKELG*,2,2,FALSE,FALSE,78,77,33,124,109,94,305,-0.17580171903246,0.120752048962885,-0.166478257075902,0.144892940146927,0.0218478710667472,0.0545096495260795,-0.0279032937783626,0.0469961510427581,0.109701138511201,0.0133158484198268,0.11206861932183,0.0163158029635644,0.127453941813875,0.00548304953084298,0.124120348794155,0.00500298140656623,missense,"K77Q,G89N",-0.114396547557132,-0.113881041064659
NHERF3_PDZ1 abundance,2,MTSTFNPRECKLSKQEGQNYGFFLRIEKDTEGHLVRVVEKCSPAEKAGLQDGDRVLRINGVFVDKEEHMQVVDLVRQSGNSVTLLVLDTDSYEKAVKTRVDLKELG*,2,2,FALSE,FALSE,108.666666666667,113,54,159,254,109,223,-0.0494918880305147,0.0860720073870797,-0.262931488146049,0.115267070286288,-0.151002703960632,0.0520632595148132,-0.141889863295926,0.0415524536970656,0.123629867489314,0.00949153089658,0.101207414409128,0.0129797546041327,0.110067143833154,0.00523697057564598,0.111985893626204,0.00442347189357027,missense,"K77Q,G89T",-0.216721915664311,-0.240715818478175
NHERF3_PDZ1 abundance,2,MTSTFNPRECKLSKQEGQNYGFFLRIEKDTEGHLVRVVEKCSPAEKAGLQDGDRVLRINGVFVDKEEHMQVVDLVRQSGNSVTLLVLDRDSYEKAVKTRVDLKELG*,2,2,FALSE,FALSE,395.333333333333,447,216,523,820,1050,823,-0.112365730019248,0.0668978566977734,-0.016863841223992,0.0585927625088,-0.108552007787523,0.0317534360655583,-0.0913899921093482,0.0257639920972384,0.116696498186807,0.00737711473262574,0.12891608840537,0.00659789198297098,0.114337200084838,0.00319403379466993,0.117361864018983,0.00274270914875837,missense,"K77Q,G89R",-0.171388347592193,-0.184523760514944
NHERF3_PDZ1 abundance,2,MTSTFNPRECKLSKQEGQNYGFFLRIEKDTEGHLVRVVEKCSPAEKAGLQDGDRVLRINGVFVDKEEHMQVVDLVRQSGNSVTLLVLDSDSYEKAVKTRVDLKELG*,2,2,FALSE,FALSE,260.666666666667,292,156,334,1136,1021,841,0.128892648745385,0.0696702730065728,0.0602340857693163,0.0666498835508039,0.0221108378388059,0.0339755862523736,0.0456813522196064,0.0277624999258168,0.143301098516449,0.00768284101753521,0.137597771477344,0.0075051715180651,0.12748039327428,0.00341755677904449,0.131953811909074,0.00295546056106357,missense,"K77Q,G89S",-0.0483398531531609,-0.0320021650206983
NHERF3_PDZ1 abundance,2,MTSTFNPRECKLSKQEGQNYGFFLRIEKDTEGHLVRVVEKCSPAEKAGLQDGDRVLRINGVFVDKEEHMQVVDLVRQSGNSVTLLVLDMDSYEKAVKTRVDLKELG*,2,2,FALSE,FALSE,38.6666666666667,31,34,51,50,75,45,-0.138742251452574,0.133624633532834,-0.238058357978936,0.145304858935658,-0.295919052152433,0.10370249115414,-0.237131894727297,0.071363982767871,0.113787845586167,0.0147353637520886,0.104008276138362,0.0163621874581237,0.0954902107236436,0.0104312887793915,0.101846890712088,0.00759706212028588,missense,"K77Q,G89M",-0.302220373655794,-0.346693232379976
NHERF3_PDZ1 abundance,2,MTSTFNPRECKLSKQEGQNYGFFLRIEKDTEGHLVRVVEKCSPAEKAGLQDGDRVLRINGVFVDKEEHMQVVDLVRQSGNSVTLLVLDIDSYEKAVKTRVDLKELG*,2,2,FALSE,FALSE,62.6666666666667,43,44,101,6,6,25,-0.833813537548792,0.201084483905067,-1.01740448863339,0.229481694468386,-0.689900998517683,0.127131971939243,-0.782503998426528,0.0973162306457555,0.0371393417626324,0.0221744519472458,0.0162492873616815,0.0258409975454589,0.0558601168786069,0.012788027535622,0.043789232075645,0.0103598120627976,missense,"K77Q,G89I",-0.791799115279491,-0.953537965693714
NHERF3_PDZ1 abundance,2,MTSTFNPRECKLSKQEGQNYGFFLRIEKDTEGHLVRVVEKCSPAEKAGLQDGDRVLRINGVFVDKEEHMQVVDLVRQSGNSVTLLVLDQDSYEKAVKTRVDLKELG*,2,2,FALSE,FALSE,69.6666666666667,80,39,90,144,203,114,-0.107573545317317,0.119111082118217,0.00231089667885011,0.130606390877177,-0.183853127141728,0.072114018838188,-0.133168229502035,0.0557798162276351,0.117224953029923,0.013134891939558,0.131075277425784,0.0147070529259288,0.106762765636319,0.007253848457946,0.112914356292561,0.0059380476327655,missense,"K77Q,G89Q",-0.208892533727184,-0.231011109532093
NHERF3_PDZ1 abundance,2,MTSTFNPRECKLSKQEGQNYGFFLRIEKDTEGHLVRVVEKCSPAEKAGLQDGDRVLRINGVFVDKEEHMQVVDLVRQSGNSVTLLVLDHDSYEKAVKTRVDLKELG*,2,2,FALSE,FALSE,32.6666666666667,59,10,29,181,48,107,0.0438449450697719,0.119669190495824,-0.0203756028629967,0.250040857443478,0.147536722385811,0.0869534644560925,0.102020087926891,0.0677156586576761,0.133922522000974,0.0131964369536748,0.128520643251873,0.028156081026112,0.140096807861426,0.00874652757147237,0.137951359388155,0.00720867929991777,missense,"K77Q,G89H",0.00223524437227813,0.030686895922498
NHERF3_PDZ1 abundance,2,MTSTFNPRECKLSKQEGQNYGFFLRIEKDTEGHLVRVVEKCSPAEKAGLQDGDRVLRINGVFVDKEEHMQVVDLVRQSGNSVTLLVLDPDSYEKAVKTRVDLKELG*,2,2,FALSE,FALSE,60.6666666666667,56,24,102,103,59,174,-0.13186002661185,0.102043209385514,-0.213411253787332,0.168233468869795,-0.0931778191855825,0.0604304738715292,-0.112829775198813,0.0496779839807263,0.114546778155488,0.0112527441159015,0.106783686004467,0.0189440846957286,0.115883668248436,0.00607861698416131,0.115079489105773,0.00528847628277353,missense,"K77Q,G89P",-0.190634770272099,-0.208380168576486
NHERF3_PDZ1 abundance,2,MTSTFNPRECKLSKQEGQNYGFFLRIEKDTEGHLVRVVEKCSPAEKAGLQDGDRVLRINGVFVDKEEHMQVVDLVRQSGNSVTLLVLDLDSYEKAVKTRVDLKELG*,2,2,FALSE,FALSE,185,210,134,211,48,74,26,-0.668291036034256,0.113637188545503,-0.625793920602733,0.0885882141638519,-0.879598729369828,0.120912171166245,-0.701367140655433,0.0604936694762984,0.0553922207751911,0.0125312621236953,0.0603469560262736,0.00997555744072675,0.0367786870181343,0.0121623864609347,0.0524266668827354,0.00643986149694531,missense,"K77Q,G89L",-0.71896282523562,-0.863255616299531
NHERF3_PDZ1 abundance,2,MTSTFNPRECKLSKQEGQNYGFFLRIEKDTEGHLVRVVEKCSPAEKAGLQDGDRVLRINGVFVDKEEHMQVVDLVRQSGNSVTLLVLDEDSYEKAVKTRVDLKELG*,2,2,FALSE,FALSE,70.3333333333333,72,44,95,304,190,313,0.134553542368966,0.117126809642278,-0.0499925155245188,0.124489835088104,0.112447393756172,0.0562919669155662,0.0928663734242522,0.0469842438326161,0.143925349633178,0.0129160776689914,0.125185603526097,0.0140182925282934,0.136567221291835,0.0056623303482983,0.136976899513429,0.00500171382295305,missense,"K77Q,G89E",-0.00598201499428453,0.0205014034880566
NHERF3_PDZ1 abundance,2,MTSTFNPRECKLSKQEGQNYGFFLRIEKDTEGHLVRVVEKCSPAEKAGLQDGDRVLRINGVFVDKEEHMQVVDLVRQSGNSVTLLVLDDDSYEKAVKTRVDLKELG*,2,2,FALSE,FALSE,37.6666666666667,38,20,55,54,66,56,-0.174706796859653,0.130923146045749,-0.125283032796858,0.181949127694135,-0.251538748948217,0.095261205471009,-0.209795794350084,0.070933924450898,0.109821880294134,0.0144374590937822,0.116707445490277,0.0204885490890005,0.0999543634521641,0.00958219163958216,0.10475695885343,0.00755128020589895,missense,"K77Q,G89D",-0.277680846362781,-0.316275892676081
NHERF3_PDZ1 abundance,2,MTSTFNPRECKLSKQEGQNYGFFLRIEKDTEGHLVRVVEKCSPAEKAGLQDGDRVLRINGVFVDKEEHMQVVDLVRQSGNSVTLLVLDADSYEKAVKTRVDLKELG*,2,2,FALSE,FALSE,91,119,41,113,296,163,242,-0.0158470775308178,0.0851653005706302,-0.0747533584653878,0.126082912892808,-0.0191525842603729,0.0538036615315198,-0.0247214967031445,0.0427874363437281,0.127340025623901,0.00939154443148262,0.122397386003385,0.0141976825216279,0.123329763263834,0.0054120351842822,0.124459067417991,0.00455494213276205,missense,"K77Q,G89A",-0.111540258800114,-0.110340601822401
NHERF3_PDZ1 abundance,2,MTSTFNPRECKLSKQEGQNYGFFLRIEKDTEGHLVRVVEKCSPAEKAGLQDGDRVLRINGVFVDKEEHMQVVDLVRQSGNSVTLLVLDGKSYEKAVKTRVDLKELG*,2,2,FALSE,FALSE,86.3333333333333,93,34,132,163,109,200,-0.11513802630785,0.117974137547621,-0.133384343667496,0.141971343329135,-0.12833137676257,0.0594692245680477,-0.1266064649014,0.0497382173207355,0.116390785137041,0.0130095161658645,0.115795189918833,0.0159868138632692,0.112347620978718,0.00598192625897226,0.113612889801431,0.00529488843086301,missense,"K77Q,D90K",-0.203002059252565,-0.223709723447014
NHERF3_PDZ1 abundance,2,MTSTFNPRECKLSKQEGQNYGFFLRIEKDTEGHLVRVVEKCSPAEKAGLQDGDRVLRINGVFVDKEEHMQVVDLVRQSGNSVTLLVLDGNSYEKAVKTRVDLKELG*,2,2,FALSE,FALSE,83,86,46,117,154,191,282,-0.109045025742937,0.118513536223463,-0.0609684846497967,0.122212545654913,0.0155566295127884,0.0557732713108262,-0.0148918074206572,0.0466442287075413,0.117062686546923,0.0130689979806002,0.12394964441449,0.0137618562544123,0.126821114610787,0.00561015548170225,0.125505488276326,0.00496551746833769,missense,"K77Q,D90N",-0.102716179099613,-0.0994029408552804
NHERF3_PDZ1 abundance,2,MTSTFNPRECKLSKQEGQNYGFFLRIEKDTEGHLVRVVEKCSPAEKAGLQDGDRVLRINGVFVDKEEHMQVVDLVRQSGNSVTLLVLDGTSYEKAVKTRVDLKELG*,2,2,FALSE,FALSE,147.333333333333,179,67,196,285,516,518,-0.156710620590665,0.0847372176212951,0.111974342134776,0.0981144550443962,0.0409224937347028,0.0417550475929625,0.0162588853924268,0.0349917228166785,0.111806396146184,0.00934433788125496,0.143424030695268,0.0110482685682172,0.129372631473042,0.00420008193238122,0.128821639354395,0.00372504842952535,missense,"K77Q,D90T",-0.0747523047380692,-0.0647410398440774
NHERF3_PDZ1 abundance,2,MTSTFNPRECKLSKQEGQNYGFFLRIEKDTEGHLVRVVEKCSPAEKAGLQDGDRVLRINGVFVDKEEHMQVVDLVRQSGNSVTLLVLDGRSYEKAVKTRVDLKELG*,2,2,FALSE,FALSE,173.666666666667,163,118,240,504,633,473,0.0236787286913732,0.0701047255435481,0.00784895705191521,0.0751579513579399,-0.0474040327292863,0.0394162073171003,-0.0237309571895169,0.0312476425560879,0.131698706481465,0.00773074996962057,0.131698895814338,0.00846323032894375,0.120487989511482,0.00396482125489058,0.124564515431482,0.00332647187564151,missense,"K77Q,D90R",-0.110651054740499,-0.109238411807719
NHERF3_PDZ1 abundance,2,MTSTFNPRECKLSKQEGQNYGFFLRIEKDTEGHLVRVVEKCSPAEKAGLQDGDRVLRINGVFVDKEEHMQVVDLVRQSGNSVTLLVLDGSSYEKAVKTRVDLKELG*,2,2,FALSE,FALSE,158.666666666667,189,109,178,418,309,484,-0.0763366392192527,0.0724366494955312,-0.181310923636253,0.0817389098785364,0.0487711343199686,0.0415038356239413,-0.0145231527277896,0.0329549902449664,0.120669581177261,0.00798790126550223,0.110398373243743,0.00920428522385141,0.130162115270002,0.00417481287119923,0.125544733459877,0.00350822779718989,missense,"K77Q,D90S",-0.102385238995776,-0.0989927325639855
NHERF3_PDZ1 abundance,2,MTSTFNPRECKLSKQEGQNYGFFLRIEKDTEGHLVRVVEKCSPAEKAGLQDGDRVLRINGVFVDKEEHMQVVDLVRQSGNSVTLLVLDGMSYEKAVKTRVDLKELG*,2,2,FALSE,FALSE,82.6666666666667,92,54,102,439,140,314,0.169300129273902,0.115388179462757,-0.192832641442584,0.11646737559845,0.0913993438992582,0.0556642390673554,0.0593717974342229,0.0460500275426863,0.147757005396425,0.012724351432232,0.109100959599301,0.0131149160892231,0.134450027347341,0.00559918808057957,0.133411230045168,0.00490226170560885,missense,"K77Q,D90M",-0.0360499855655504,-0.0167685758457887
NHERF3_PDZ1 abundance,2,MTSTFNPRECKLSKQEGQNYGFFLRIEKDTEGHLVRVVEKCSPAEKAGLQDGDRVLRINGVFVDKEEHMQVVDLVRQSGNSVTLLVLDGISYEKAVKTRVDLKELG*,2,2,FALSE,FALSE,148,161,92,191,345,550,590,-0.0580580400031512,0.114181170146449,0.0410843102248276,0.089659793324482,0.0924621702541578,0.0463529797186529,0.0655514294840303,0.0387341570875692,0.122685241023854,0.0125912493173171,0.135441393366281,0.0100962235989742,0.134556935566294,0.0046625815045451,0.134069083583355,0.00412344975936037,missense,"K77Q,D90I",-0.0305025502234768,-0.0098923950917571
NHERF3_PDZ1 abundance,2,MTSTFNPRECKLSKQEGQNYGFFLRIEKDTEGHLVRVVEKCSPAEKAGLQDGDRVLRINGVFVDKEEHMQVVDLVRQSGNSVTLLVLDGQSYEKAVKTRVDLKELG*,2,2,FALSE,FALSE,27,44,10,27,90,33,136,-0.071269495880816,0.125197443907888,-0.125283032796858,0.254363686671828,0.244022015779974,0.084201865154235,0.126804134504895,0.0673742682072501,0.121228356893248,0.0138060612631063,0.116707445490277,0.0286428571924552,0.149802128795933,0.00846974803991622,0.140589748308482,0.00717233653486226,missense,"K77Q,D90Q",0.0244838013734517,0.058264522343153
NHERF3_PDZ1 abundance,2,MTSTFNPRECKLSKQEGQNYGFFLRIEKDTEGHLVRVVEKCSPAEKAGLQDGDRVLRINGVFVDKEEHMQVVDLVRQSGNSVTLLVLDGHSYEKAVKTRVDLKELG*,2,2,FALSE,FALSE,38,52,20,42,51,221,167,-0.280016711207976,0.129392949482872,0.213077470366073,0.175096087816005,0.170718852985657,0.0733837190272316,0.0788618641881627,0.0599716466720182,0.0982089025549469,0.0142687177294839,0.154808841560098,0.0197168562222561,0.142428666007911,0.00738156582700587,0.135486047650848,0.00638428949103271,missense,"K77Q,D90H",-0.0185538168197834,0.00491834998216729
NHERF3_PDZ1 abundance,2,MTSTFNPRECKLSKQEGQNYGFFLRIEKDTEGHLVRVVEKCSPAEKAGLQDGDRVLRINGVFVDKEEHMQVVDLVRQSGNSVTLLVLDGPSYEKAVKTRVDLKELG*,2,2,FALSE,FALSE,59,66,28,83,373,192,191,0.217355744907453,0.117148759069889,0.0794869694509806,0.150948765382048,0.00120547432068145,0.0635050997664882,0.053809891541026,0.0523629027171424,0.153056305068718,0.0129184981268924,0.13976576017515,0.0169977247412426,0.125377551949364,0.00638788930965676,0.132819136625786,0.00557429965805824,missense,"K77Q,D90P",-0.0410428901709581,-0.0229574022921347
NHERF3_PDZ1 abundance,2,MTSTFNPRECKLSKQEGQNYGFFLRIEKDTEGHLVRVVEKCSPAEKAGLQDGDRVLRINGVFVDKEEHMQVVDLVRQSGNSVTLLVLDGLSYEKAVKTRVDLKELG*,2,2,FALSE,FALSE,275.333333333333,331,135,360,1101,1088,922,0.0225162666434625,0.0674746056059138,0.11193807591829,0.0705727560066458,0.0290538715600992,0.0329867065045928,0.0404061885042079,0.0273236243524005,0.131570516785665,0.00744071531831401,0.143419946904562,0.007946910183702,0.128178783341344,0.00331808674604537,0.131392243665736,0.00290874000448862,missense,"K77Q,D90L",-0.0530753502497782,-0.0378719286120952
NHERF3_PDZ1 abundance,2,MTSTFNPRECKLSKQEGQNYGFFLRIEKDTEGHLVRVVEKCSPAEKAGLQDGDRVLRINGVFVDKEEHMQVVDLVRQSGNSVTLLVLDGESYEKAVKTRVDLKELG*,2,2,FALSE,FALSE,145.666666666667,170,72,195,479,538,420,0.0196890537069992,0.113498770315778,0.103537867389919,0.0987191938232258,-0.0193068258397692,0.0488053555185155,0.00674462070494708,0.040822740198647,0.131258747840659,0.012515998149449,0.142474033687101,0.011116365735338,0.123314248318739,0.00490926256185871,0.12780879706258,0.00434579014764628,missense,"K77Q,D90E",-0.0832932288183004,-0.0753277225471115
NHERF3_PDZ1 abundance,2,MTSTFNPRECKLSKQEGQNYGFFLRIEKDTEGHLVRVVEKCSPAEKAGLQDGDRVLRINGVFVDKEEHMQVVDLVRQSGNSVTLLVLDGDKYEKAVKTRVDLKELG*,2,2,FALSE,FALSE,24,25,22,25,37,11,21,-0.163164043486751,0.139987701620885,-0.653628610445223,0.219075262576675,-0.311165963857995,0.147112795231159,-0.307634961023285,0.0920296225355061,0.111094749413798,0.0154370466707077,0.0572126051423626,0.0246691716985492,0.0939565451653284,0.0147978706501733,0.0943414775674282,0.00979702550490877,missense,"K77Q,S91K",-0.365510744108694,-0.425143182742279
NHERF3_PDZ1 abundance,2,MTSTFNPRECKLSKQEGQNYGFFLRIEKDTEGHLVRVVEKCSPAEKAGLQDGDRVLRINGVFVDKEEHMQVVDLVRQSGNSVTLLVLDGDNYEKAVKTRVDLKELG*,2,2,FALSE,FALSE,33.6666666666667,24,23,54,48,71,125,-0.0776516765289217,0.136918932903281,-0.143968139122027,0.170861675966605,0.00303325674275886,0.0749021298521054,-0.0320981894601688,0.0613324898912557,0.120524566350329,0.015098640329531,0.11460339188459,0.0192400363762971,0.125561406030962,0.00753430065163482,0.123673780625637,0.0065291582339411,missense,"K77Q,S91N",-0.11816229159723,-0.118548772204622
NHERF3_PDZ1 abundance,2,MTSTFNPRECKLSKQEGQNYGFFLRIEKDTEGHLVRVVEKCSPAEKAGLQDGDRVLRINGVFVDKEEHMQVVDLVRQSGNSVTLLVLDGDTYEKAVKTRVDLKELG*,2,2,FALSE,FALSE,124.666666666667,178,47,149,223,351,292,-0.241232206758369,0.0860634974452589,0.0635466408023045,0.116772706999684,-0.0443876049482321,0.0489283255410373,-0.0741935513829928,0.0399661534626982,0.102485836873865,0.00949059246865003,0.137970784787512,0.0131492982128521,0.120791407769965,0.00492163194471399,0.119192513365879,0.00425460209462543,missense,"K77Q,S91T",-0.15595115937866,-0.165388991032335
NHERF3_PDZ1 abundance,2,MTSTFNPRECKLSKQEGQNYGFFLRIEKDTEGHLVRVVEKCSPAEKAGLQDGDRVLRINGVFVDKEEHMQVVDLVRQSGNSVTLLVLDGDRYEKAVKTRVDLKELG*,2,2,FALSE,FALSE,169.333333333333,221,85,202,135,118,204,-0.439190184235988,0.0894888378329155,-0.379116427888591,0.0981550412376768,-0.253723458516191,0.0525916198358394,-0.315013989511868,0.0411618638822856,0.0806561582536898,0.0098683195033471,0.0881243022695674,0.0110528388138892,0.0997346065673583,0.00529011760255784,0.0935559421244657,0.00438189160374695,missense,"K77Q,S91R",-0.37213487368434,-0.433353952132381
NHERF3_PDZ1 abundance,2,MTSTFNPRECKLSKQEGQNYGFFLRIEKDTEGHLVRVVEKCSPAEKAGLQDGDRVLRINGVFVDKEEHMQVVDLVRQSGNSVTLLVLDGDSKEKAVKTRVDLKELG*,2,2,FALSE,FALSE,114.666666666667,128,58,158,3,66,12,-1.34045433386728,0.256267292529395,-0.423382898720264,0.121205480915682,-1.056098970131,0.176633310626235,-0.720256305774124,0.0931093421222039,-0.0187301205365198,0.0282596978816458,0.0831396355546152,0.0136484548020008,0.0190247742574919,0.0177672980725561,0.0504158183392368,0.00991196719474289,missense,"K77Q,Y92K",-0.735919566562145,-0.884273908748336
NHERF3_PDZ1 abundance,2,MTSTFNPRECKLSKQEGQNYGFFLRIEKDTEGHLVRVVEKCSPAEKAGLQDGDRVLRINGVFVDKEEHMQVVDLVRQSGNSVTLLVLDGDSNEKAVKTRVDLKELG*,2,2,FALSE,FALSE,71.6666666666667,82,37,96,5,2,5,-1.06891622568851,0.211753609266179,-1.27648321254376,0.363085237201124,-1.17302192981955,0.270088403046773,-1.13776764128358,0.151453208841734,0.0112135559457427,0.0233509823440457,-0.0129245109413053,0.040885547516293,0.00726365700873126,0.0271678153223717,0.00596959450520383,0.0161229711580125,missense,"K77Q,Y92N",-1.11071811761725,-1.34884580990378
NHERF3_PDZ1 abundance,2,MTSTFNPRECKLSKQEGQNYGFFLRIEKDTEGHLVRVVEKCSPAEKAGLQDGDRVLRINGVFVDKEEHMQVVDLVRQSGNSVTLLVLDGDSTEKAVKTRVDLKELG*,2,2,FALSE,FALSE,98.3333333333333,114,61,120,4,6,4,-0.906284228818085,0.232337866689255,-1.09863951130539,0.222307975081579,-1.21167477567058,0.301293380151888,-1.05206610878807,0.141740093944606,0.0291476865641472,0.0256208970497135,0.00710174282077398,0.0250331942673119,0.00337562121778662,0.0303066803960558,0.0150929623571617,0.0150889602411193,missense,"K77Q,Y92T",-1.03378413410439,-1.25348426999544
NHERF3_PDZ1 abundance,2,MTSTFNPRECKLSKQEGQNYGFFLRIEKDTEGHLVRVVEKCSPAEKAGLQDGDRVLRINGVFVDKEEHMQVVDLVRQSGNSVTLLVLDGDSREKAVKTRVDLKELG*,2,2,FALSE,FALSE,259.333333333333,281,163,334,11,25,8,-1.15631169926347,0.140735684487232,-0.951892349770071,0.119860803875487,-1.39813092538332,0.21220444683389,-1.09405867547752,0.083829252329766,0.00157608073353466,0.0155195299623326,0.0236263420914132,0.013497036205517,-0.0153797425222813,0.0213453489936434,0.0106226381774192,0.00892405402201113,missense,"K77Q,Y92R",-1.07148072294331,-1.30021010683411
NHERF3_PDZ1 abundance,2,MTSTFNPRECKLSKQEGQNYGFFLRIEKDTEGHLVRVVEKCSPAEKAGLQDGDRVLRINGVFVDKEEHMQVVDLVRQSGNSVTLLVLDGDSSEKAVKTRVDLKELG*,2,2,FALSE,FALSE,105.333333333333,118,59,139,9,3,6,-0.976828358690167,0.153486758211115,-1.28282609846996,0.296053041257372,-1.11059013234182,0.246304096778834,-1.05780697835589,0.119232610281235,0.0213684815870629,0.0169256457703506,-0.0136387574524699,0.0333373253591315,0.0135435843398757,0.0247753851662862,0.014481817336388,0.0126929231236544,missense,"K77Q,Y92S",-1.03893769381119,-1.25987223233938
NHERF3_PDZ1 abundance,2,MTSTFNPRECKLSKQEGQNYGFFLRIEKDTEGHLVRVVEKCSPAEKAGLQDGDRVLRINGVFVDKEEHMQVVDLVRQSGNSVTLLVLDGDSMEKAVKTRVDLKELG*,2,2,FALSE,FALSE,131,155,60,178,3,0,5,-1.39480953175591,0.256053051746057,,,-1.36440098383228,0.269267289619699,-1.38036968981283,0.185552571554006,-0.0247241022712491,0.0282360726279066,,,-0.0119868948007357,0.0270852206693107,-0.0198566383044238,0.0197530232758986,missense,"K77Q,Y92M",-1.32850117771265,-1.61879319892956
NHERF3_PDZ1 abundance,2,MTSTFNPRECKLSKQEGQNYGFFLRIEKDTEGHLVRVVEKCSPAEKAGLQDGDRVLRINGVFVDKEEHMQVVDLVRQSGNSVTLLVLDGDSIEKAVKTRVDLKELG*,2,2,FALSE,FALSE,84,100,44,108,14,4,2,-0.832868461512607,0.155667634293419,-1.13092742980809,0.268048222360773,-1.49354140862981,0.423348504954279,-0.961803093353106,0.128284679538691,0.037243559366815,0.0171661403672025,0.00346593202240481,0.0301838169364032,-0.0249769498048538,0.0425840349672779,0.0247019234721024,0.0136565623405084,missense,"K77Q,Y92I",-0.952755322377375,-1.15304709112584
NHERF3_PDZ1 abundance,2,MTSTFNPRECKLSKQEGQNYGFFLRIEKDTEGHLVRVVEKCSPAEKAGLQDGDRVLRINGVFVDKEEHMQVVDLVRQSGNSVTLLVLDGDSQEKAVKTRVDLKELG*,2,2,FALSE,FALSE,55.3333333333333,60,37,69,3,3,1,-1.12527531725478,0.257656830256585,-1.16296027136906,0.305703919902933,-1.56951908542655,0.59750481571104,-1.18295451287368,0.187105371201809,0.00499859622604285,0.0284129281904299,-0.000141155602028681,0.0344240714369362,-0.0326194382218009,0.0601021750817422,0.0011592201794319,0.0199183267655186,missense,"K77Q,Y92Q",-1.1512822234469,-1.39912600365293
NHERF3_PDZ1 abundance,2,MTSTFNPRECKLSKQEGQNYGFFLRIEKDTEGHLVRVVEKCSPAEKAGLQDGDRVLRINGVFVDKEEHMQVVDLVRQSGNSVTLLVLDGDSHEKAVKTRVDLKELG*,2,2,FALSE,FALSE,88,98,56,110,9,2,0,-0.952609322724373,0.174798367955417,-1.39251722008276,0.355915988470764,,,-1.03809616340476,0.156897582562642,0.0240392189746658,0.0192757687485938,-0.0259906272210863,0.0400782476605324,,,0.0165801347202745,0.0167025526746205,missense,"K77Q,Y92H",-1.02124336013571,-1.23793967627118
NHERF3_PDZ1 abundance,2,MTSTFNPRECKLSKQEGQNYGFFLRIEKDTEGHLVRVVEKCSPAEKAGLQDGDRVLRINGVFVDKEEHMQVVDLVRQSGNSVTLLVLDGDSPEKAVKTRVDLKELG*,2,2,FALSE,FALSE,78.3333333333333,88,59,88,6,5,1,-1.03705164784089,0.18439048455956,-0.83333615988808,0.277753954943091,-1.40052157718156,0.598315737007718,-1.00106841533998,0.148794440752145,0.0147274001597746,0.0203335327519634,0.0369764710367158,0.0312767398922737,-0.0156202148484602,0.0601837445226387,0.0205219284839072,0.0158399316532564,missense,"K77Q,Y92P",-0.988003672627399,-1.19673827680985
NHERF3_PDZ1 abundance,2,MTSTFNPRECKLSKQEGQNYGFFLRIEKDTEGHLVRVVEKCSPAEKAGLQDGDRVLRINGVFVDKEEHMQVVDLVRQSGNSVTLLVLDGDSLEKAVKTRVDLKELG*,2,2,FALSE,FALSE,238,320,118,276,12,10,16,-1.07442595967515,0.146968522130509,-1.11601429702845,0.173425632576053,-1.11752494905347,0.151402529393502,-1.10091725618984,0.0901046174381242,0.0106059738531008,0.0162068518090101,0.00514523907322073,0.0195287530715651,0.0128460208103382,0.0152293690195588,0.0098925070705549,0.00959209883546759,missense,"K77Q,Y92L",-1.077637648264,-1.3078417652102
NHERF3_PDZ1 abundance,2,MTSTFNPRECKLSKQEGQNYGFFLRIEKDTEGHLVRVVEKCSPAEKAGLQDGDRVLRINGVFVDKEEHMQVVDLVRQSGNSVTLLVLDGDSEEKAVKTRVDLKELG*,2,2,FALSE,FALSE,147,223,71,147,4,2,3,-1.41641149934788,0.228391640420555,-1.4589648457708,0.3529241647479,-1.46342472354265,0.346259381936023,-1.4370575777119,0.167741994700377,-0.0271062442596898,0.0251857296858827,-0.033473023306247,0.0397413505949165,-0.0219475545056102,0.0348297477268855,-0.0258913548257524,0.0178569959872413,missense,"K77Q,Y92E",-1.37938970801092,-1.68187076740233
NHERF3_PDZ1 abundance,2,MTSTFNPRECKLSKQEGQNYGFFLRIEKDTEGHLVRVVEKCSPAEKAGLQDGDRVLRINGVFVDKEEHMQVVDLVRQSGNSVTLLVLDGDSDEKAVKTRVDLKELG*,2,2,FALSE,FALSE,86,109,51,98,7,0,1,-1.05419289753666,0.188456607727107,,,-1.67827126547015,0.59717351097042,-1.11071645377682,0.17971971028775,0.0128371607424255,0.0207819216631284,,,-0.0435586681554091,0.0600688496005033,0.00884933220965416,0.0191320852668346,missense,"K77Q,Y92D",-1.08643435566985,-1.31874549755372
NHERF3_PDZ1 abundance,2,MTSTFNPRECKLSKQEGQNYGFFLRIEKDTEGHLVRVVEKCSPAEKAGLQDGDRVLRINGVFVDKEEHMQVVDLVRQSGNSVTLLVLDGDSAEKAVKTRVDLKELG*,2,2,FALSE,FALSE,91,100,44,129,20,17,4,-0.740239917518769,0.13351956691775,-0.716405399822336,0.171299217921746,-1.30074672135696,0.300119962935076,-0.793665099576522,0.099368722181392,0.0474581077886833,0.014723777604007,0.0501435669606297,0.0192893061911075,-0.00558400142248189,0.0301886479967272,0.0426010755927998,0.010578310317699,missense,"K77Q,Y92A",-0.801818399029219,-0.965957111089883
NHERF3_PDZ1 abundance,2,MTSTFNPRECKLSKQEGQNYGFFLRIEKDTEGHLVRVVEKCSPAEKAGLQDGDRVLRINGVFVDKEEHMQVVDLVRQSGNSVTLLVLDGDSGEKAVKTRVDLKELG*,2,2,FALSE,FALSE,269.666666666667,308,137,364,10,8,18,-1.05288717069957,0.168778711833721,-1.25366397367561,0.183649718630145,-1.16972238586186,0.143796014604369,-1.15546610066868,0.0940236221468529,0.0129811488634537,0.0186119553463,-0.0103549295333115,0.0206800456974993,0.00759555352809016,0.0144642403183377,0.00408550269632402,0.0100092969943589,missense,"K77Q,Y92G",-1.12660596632764,-1.36853918401069
NHERF3_PDZ1 abundance,2,MTSTFNPRECKLSKQEGQNYGFFLRIEKDTEGHLVRVVEKCSPAEKAGLQDGDRVLRINGVFVDKEEHMQVVDLVRQSGNSVTLLVLDGDSVEKAVKTRVDLKELG*,2,2,FALSE,FALSE,243,230,169,330,8,12,14,-1.22830333195026,0.171039314919823,-1.16485828189708,0.156610872809825,-1.21596654558448,0.162090871675109,-1.20126014330965,0.0940656253159107,-0.00636274661214278,0.0188612417831801,-0.000354882825499142,0.0176353115626327,0.00294391807499414,0.0163044944449133,-0.00078950810308806,0.0100137684472151,missense,"K77Q,Y92V",-1.16771512761028,-1.41949498722342
NHERF3_PDZ1 abundance,2,MTSTFNPRECKLSKQEGQNYGFFLRIEKDTEGHLVRVVEKCSPAEKAGLQDGDRVLRINGVFVDKEEHMQVVDLVRQSGNSVTLLVLDGDSYKKAVKTRVDLKELG*,2,2,FALSE,FALSE,53,59,30,70,83,114,96,-0.177573648579102,0.123924490252406,-0.085783561471212,0.149223511312452,-0.159222568291582,0.0779529146947485,-0.151563571753851,0.0603474856665791,0.109505740209836,0.0136656871819421,0.121155319835712,0.016803450917873,0.109240319157977,0.00784117483896846,0.11095607772695,0.00642429948036014,missense,"K77Q,E93K",-0.225405971892236,-0.251479916952384
NHERF3_PDZ1 abundance,2,MTSTFNPRECKLSKQEGQNYGFFLRIEKDTEGHLVRVVEKCSPAEKAGLQDGDRVLRINGVFVDKEEHMQVVDLVRQSGNSVTLLVLDGDSYNKAVKTRVDLKELG*,2,2,FALSE,FALSE,69,54,73,80,114,145,161,-0.0622968513318207,0.122324372320407,-0.267415393560055,0.103915907298728,-0.0403459786881937,0.0664871785751715,-0.0986752790653327,0.0509216083758331,0.122217809045535,0.0134892352871764,0.100702500110557,0.0117015464421303,0.121197949311905,0.0066878524529726,0.116586307843135,0.00542086648042634,missense,"K77Q,E93N",-0.177928325702708,-0.192630222121489
NHERF3_PDZ1 abundance,2,MTSTFNPRECKLSKQEGQNYGFFLRIEKDTEGHLVRVVEKCSPAEKAGLQDGDRVLRINGVFVDKEEHMQVVDLVRQSGNSVTLLVLDGDSYTKAVKTRVDLKELG*,2,2,FALSE,FALSE,147.333333333333,188,94,160,466,472,160,-0.014706441323707,0.0827911046456344,-0.00999135631223753,0.0852993446470539,-0.249533855787491,0.0579948599684151,-0.133832404028571,0.0414995348508689,0.12746580849025,0.00912973162310591,0.129689970898034,0.00960521125992224,0.100156032855653,0.00583362198263603,0.112843651506462,0.00441783841087638,missense,"K77Q,E93T",-0.209488761012581,-0.231750147723991
NHERF3_PDZ1 abundance,2,MTSTFNPRECKLSKQEGQNYGFFLRIEKDTEGHLVRVVEKCSPAEKAGLQDGDRVLRINGVFVDKEEHMQVVDLVRQSGNSVTLLVLDGDSYRKAVKTRVDLKELG*,2,2,FALSE,FALSE,330.333333333333,365,175,451,619,580,649,-0.120252601869061,0.0671559871036172,-0.135042502023427,0.064440035086838,-0.14441550869179,0.033352118508416,-0.138822637693674,0.0271009946207135,0.115826778865597,0.00740557988403549,0.115608471470092,0.007256329496633,0.110729740607164,0.00335484302926397,0.112312415528898,0.00288503992728091,missense,"K77Q,E93R",-0.213968477341301,-0.23730286484526
NHERF3_PDZ1 abundance,2,MTSTFNPRECKLSKQEGQNYGFFLRIEKDTEGHLVRVVEKCSPAEKAGLQDGDRVLRINGVFVDKEEHMQVVDLVRQSGNSVTLLVLDGDSYSKAVKTRVDLKELG*,2,2,FALSE,FALSE,301,398,153,352,811,522,618,-0.0830817286713613,0.0671263686812491,-0.117147683900342,0.0684687112830377,-0.0750040621327045,0.0350635922213415,-0.08363960279656,0.0283000194104247,0.119925771117772,0.00740231373305854,0.117623533944972,0.00770998228989223,0.117711741093314,0.00352699778021713,0.118186932727062,0.00301268226810748,missense,"K77Q,E93S",-0.164430848627521,-0.175899771675592
NHERF3_PDZ1 abundance,2,MTSTFNPRECKLSKQEGQNYGFFLRIEKDTEGHLVRVVEKCSPAEKAGLQDGDRVLRINGVFVDKEEHMQVVDLVRQSGNSVTLLVLDGDSYMKAVKTRVDLKELG*,2,2,FALSE,FALSE,96.6666666666667,142,41,107,360,187,222,-0.0103079803035296,0.114390460286458,-0.0346769075767857,0.12826524310744,-0.0309013039247371,0.0593652937256135,-0.0277078533962318,0.0487396455145348,0.127950845727533,0.012614328642298,0.126910231663873,0.014443425825251,0.122147975958214,0.00597147200065646,0.1241411544256,0.00518858533861619,missense,"K77Q,E93M",-0.114221101369663,-0.113663571256856
NHERF3_PDZ1 abundance,2,MTSTFNPRECKLSKQEGQNYGFFLRIEKDTEGHLVRVVEKCSPAEKAGLQDGDRVLRINGVFVDKEEHMQVVDLVRQSGNSVTLLVLDGDSYIKAVKTRVDLKELG*,2,2,FALSE,FALSE,149,191,104,152,456,282,407,-0.0273640414641594,0.113342580604195,-0.180273265046158,0.0879302283927256,0.0481640692240897,0.050426384069073,-0.0108335226781952,0.0408097543524138,0.126070000416792,0.0124987744373709,0.110515219744906,0.00990146434700086,0.130101051439688,0.00507231956022309,0.125937513509427,0.00434440773768692,missense,"K77Q,E93I",-0.0990730702499146,-0.0948872190104226
NHERF3_PDZ1 abundance,2,MTSTFNPRECKLSKQEGQNYGFFLRIEKDTEGHLVRVVEKCSPAEKAGLQDGDRVLRINGVFVDKEEHMQVVDLVRQSGNSVTLLVLDGDSYQKAVKTRVDLKELG*,2,2,FALSE,FALSE,65.6666666666667,114,22,61,244,101,89,-0.0583903923954288,0.115907391290811,-0.0328454014412207,0.171293222392767,-0.140033203576464,0.0810043678459787,-0.102740670821511,0.0619084066425261,0.122648591094387,0.0127816071563339,0.127116470098983,0.0192886310590453,0.111170550559448,0.00814811625052968,0.116153526031959,0.00659046752703011,missense,"K77Q,E93Q",-0.181577814495216,-0.197153852060314
NHERF3_PDZ1 abundance,2,MTSTFNPRECKLSKQEGQNYGFFLRIEKDTEGHLVRVVEKCSPAEKAGLQDGDRVLRINGVFVDKEEHMQVVDLVRQSGNSVTLLVLDGDSYHKAVKTRVDLKELG*,2,2,FALSE,FALSE,59,51,37,89,67,149,205,-0.197009186669418,0.126605285020222,-0.069536953196232,0.135085985139384,0.00149707948415772,0.0618962362598155,-0.041540145587673,0.0514204532992923,0.10736249973159,0.0139613099649879,0.122984784122737,0.0152114817632812,0.125406884105573,0.00622605597606998,0.122668635951033,0.00547397108200435,missense,"K77Q,E93H",-0.126638304521278,-0.129054995954042
NHERF3_PDZ1 abundance,2,MTSTFNPRECKLSKQEGQNYGFFLRIEKDTEGHLVRVVEKCSPAEKAGLQDGDRVLRINGVFVDKEEHMQVVDLVRQSGNSVTLLVLDGDSYPKAVKTRVDLKELG*,2,2,FALSE,FALSE,108.333333333333,110,83,132,4,2,18,-1.21571461226212,0.229203575066833,-1.50268704306182,0.351298712916116,-0.874693479469877,0.146506310601583,-1.03175869020854,0.116462163409434,-0.00497453428277295,0.0252752652156687,-0.0383964015979084,0.0395583150944479,0.0372720992560854,0.0147368652081539,0.0172547912583487,0.0123979948395297,missense,"K77Q,E93P",-1.01555423131626,-1.23088786301275
NHERF3_PDZ1 abundance,2,MTSTFNPRECKLSKQEGQNYGFFLRIEKDTEGHLVRVVEKCSPAEKAGLQDGDRVLRINGVFVDKEEHMQVVDLVRQSGNSVTLLVLDGDSYLKAVKTRVDLKELG*,2,2,FALSE,FALSE,343.666666666667,413,217,401,652,826,799,-0.140295945957423,0.0677369723840324,-0.101905650470199,0.059039055836859,-0.037750909928553,0.0327429220994501,-0.0661003520780067,0.0263743996203225,0.113616513002621,0.0074696476327371,0.119339877156436,0.00664814725418834,0.121458983654792,0.00329356481314237,0.120054075956519,0.00280769016147236,missense,"K77Q,E93L",-0.148685921012837,-0.156383551735795
NHERF3_PDZ1 abundance,2,MTSTFNPRECKLSKQEGQNYGFFLRIEKDTEGHLVRVVEKCSPAEKAGLQDGDRVLRINGVFVDKEEHMQVVDLVRQSGNSVTLLVLDGDSYEKKVKTRVDLKELG*,2,2,FALSE,FALSE,108.333333333333,111,63,151,3,2,4,-1.29998501621966,0.256455507860338,-1.42549435266658,0.35434565991747,-1.38257687306882,0.300546314534116,-1.35588347633203,0.170897348571483,-0.0142673946111392,0.0282804531966789,-0.0297040476057883,0.0399014193676038,-0.0138151821189912,0.0302315341087351,-0.0172499552454177,0.0181928995963245,missense,"K77Q,A95K",-1.30651998450209,-1.59154697641683
NHERF3_PDZ1 abundance,2,MTSTFNPRECKLSKQEGQNYGFFLRIEKDTEGHLVRVVEKCSPAEKAGLQDGDRVLRINGVFVDKEEHMQVVDLVRQSGNSVTLLVLDGDSYEKNVKTRVDLKELG*,2,2,FALSE,FALSE,65.3333333333333,98,33,65,7,5,7,-1.02398138559538,0.188676832779391,-0.987905438328011,0.254156714261461,-0.947858131485625,0.230527231906662,-0.9920699664336,0.126603719007271,0.0161687142605572,0.0208062068279736,0.0195710550882996,0.0286195508735757,0.0299125690738688,0.0231884123589459,0.0214798595392744,0.013477615467259,missense,"K77Q,A95N",-0.97992579467532,-1.18672555102173
NHERF3_PDZ1 abundance,2,MTSTFNPRECKLSKQEGQNYGFFLRIEKDTEGHLVRVVEKCSPAEKAGLQDGDRVLRINGVFVDKEEHMQVVDLVRQSGNSVTLLVLDGDSYEKTVKTRVDLKELG*,2,2,FALSE,FALSE,118,193,54,107,26,37,26,-0.843662633602409,0.112189068519727,-0.565419856227895,0.131880624032477,-0.692987933330585,0.122724862386314,-0.715789838333326,0.0701272111227864,0.0360532395287681,0.0123715716925798,0.0671454331463495,0.0148505391238791,0.0555496064162433,0.0123447225395955,0.0508912967148811,0.00746540143303308,missense,"K77Q,A95T",-0.731910033448264,-0.879303995134163
NHERF3_PDZ1 abundance,2,MTSTFNPRECKLSKQEGQNYGFFLRIEKDTEGHLVRVVEKCSPAEKAGLQDGDRVLRINGVFVDKEEHMQVVDLVRQSGNSVTLLVLDGDSYEKRVKTRVDLKELG*,2,2,FALSE,FALSE,137,174,48,189,46,7,6,-0.652333081999732,0.126466201418849,-0.998606690810273,0.214743836447156,-1.32647510937733,0.24628105976649,-0.837279192477176,0.0996535896038087,0.057151973084484,0.0139459726173448,0.0183660306972776,0.0241814274702328,-0.00817198404741082,0.0247730679053825,0.0379581316281397,0.0106086359164143,missense,"K77Q,A95R",-0.840970626608386,-1.0144872474784
NHERF3_PDZ1 abundance,2,MTSTFNPRECKLSKQEGQNYGFFLRIEKDTEGHLVRVVEKCSPAEKAGLQDGDRVLRINGVFVDKEEHMQVVDLVRQSGNSVTLLVLDGDSYEKSVKTRVDLKELG*,2,2,FALSE,FALSE,219.666666666667,271,118,270,122,99,205,-0.501634287929701,0.0762343001953538,-0.527823990555391,0.0967557860715076,-0.333518785655209,0.0525193712431715,-0.410974766642039,0.0394843766239695,0.0737701780435072,0.00840668456155901,0.0713789502240981,0.0108952743972667,0.0917081060332881,0.00528285021750628,0.0833404250429691,0.00420331447823998,missense,"K77Q,A95S",-0.458278547322862,-0.540131126489382
NHERF3_PDZ1 abundance,2,MTSTFNPRECKLSKQEGQNYGFFLRIEKDTEGHLVRVVEKCSPAEKAGLQDGDRVLRINGVFVDKEEHMQVVDLVRQSGNSVTLLVLDGDSYEKMVKTRVDLKELG*,2,2,FALSE,FALSE,72.3333333333333,85,23,109,59,31,57,-0.378192599122595,0.125371067945711,-0.375987189928743,0.182697244840586,-0.458068477927697,0.0901792598723404,-0.423244925389786,0.0679552699399215,0.0873826246310436,0.0138252075334143,0.0884766729918897,0.0205727915092508,0.0791798264035582,0.0090710058280275,0.0820342036884853,0.00723418715031145,missense,"K77Q,A95M",-0.469293428426055,-0.553784338970343
NHERF3_PDZ1 abundance,2,MTSTFNPRECKLSKQEGQNYGFFLRIEKDTEGHLVRVVEKCSPAEKAGLQDGDRVLRINGVFVDKEEHMQVVDLVRQSGNSVTLLVLDGDSYEKIVKTRVDLKELG*,2,2,FALSE,FALSE,54.3333333333333,61,38,64,22,62,15,-0.564129180254431,0.143599317632323,-0.322495158258424,0.14148101388906,-0.706821047017642,0.161700580642677,-0.515743364675926,0.0855301374909191,0.0668785971522771,0.0158353151205765,0.0945001924813049,0.0159315998651034,0.0541581528264412,0.016265235614947,0.0721872702350645,0.00910512197432518,missense,"K77Q,A95I",-0.552328972783195,-0.656708911642455
NHERF3_PDZ1 abundance,2,MTSTFNPRECKLSKQEGQNYGFFLRIEKDTEGHLVRVVEKCSPAEKAGLQDGDRVLRINGVFVDKEEHMQVVDLVRQSGNSVTLLVLDGDSYEKQVKTRVDLKELG*,2,2,FALSE,FALSE,31.3333333333333,43,21,30,6,0,0,-0.833813537548792,0.201084483905067,,,,,-0.833813537548792,0.201084483905067,0.0371393417626324,0.0221744519472458,,,,,0.0383270683768642,0.0214064750368751,missense,"K77Q,A95Q",-0.837859519591303,-1.01063095481784
NHERF3_PDZ1 abundance,2,MTSTFNPRECKLSKQEGQNYGFFLRIEKDTEGHLVRVVEKCSPAEKAGLQDGDRVLRINGVFVDKEEHMQVVDLVRQSGNSVTLLVLDGDSYEKHVKTRVDLKELG*,2,2,FALSE,FALSE,29,28,10,49,6,0,2,-0.711980893327435,0.203567643298494,,,-1.24857818161515,0.424561999878342,-0.812284055158643,0.183558371155481,0.0505743520748542,0.0224482806265033,,,-0.000336440855811249,0.0427060987272161,0.0406189922408614,0.019540730411623,missense,"K77Q,A95H",-0.818532574144545,-0.986674736832333
NHERF3_PDZ1 abundance,2,MTSTFNPRECKLSKQEGQNYGFFLRIEKDTEGHLVRVVEKCSPAEKAGLQDGDRVLRINGVFVDKEEHMQVVDLVRQSGNSVTLLVLDGDSYEKPVKTRVDLKELG*,2,2,FALSE,FALSE,58.3333333333333,50,40,85,1,9,2,-1.25875403873365,0.416530032959539,-0.869176650314945,0.206154708145418,-1.3164755957364,0.42412542034742,-1.00495043573588,0.169388127259078,-0.00972067717553032,0.0459325603899232,0.0329406196051052,0.0232142407677073,-0.00716614693317005,0.042662183801822,0.0201086674948762,0.0180322352440994,missense,"K77Q,A95P",-0.991488549553613,-1.20105786634494
NHERF3_PDZ1 abundance,2,MTSTFNPRECKLSKQEGQNYGFFLRIEKDTEGHLVRVVEKCSPAEKAGLQDGDRVLRINGVFVDKEEHMQVVDLVRQSGNSVTLLVLDGDSYEKLVKTRVDLKELG*,2,2,FALSE,FALSE,125,133,67,175,204,43,105,-0.174791394669083,0.0883453294506321,-0.587803198014436,0.122850492578912,-0.414996583415733,0.0683014149355565,-0.367714507605177,0.0494624006579854,0.109812551329394,0.00974221990987381,0.0646249363306663,0.0138336928553028,0.083512368128732,0.00687034395514027,0.0879457015773761,0.00526552633195188,missense,"K77Q,A95L",-0.419443955238075,-0.491994707005804
NHERF3_PDZ1 abundance,2,MTSTFNPRECKLSKQEGQNYGFFLRIEKDTEGHLVRVVEKCSPAEKAGLQDGDRVLRINGVFVDKEEHMQVVDLVRQSGNSVTLLVLDGDSYEKEVKTRVDLKELG*,2,2,FALSE,FALSE,56.3333333333333,52,44,73,0,1,5,,,-1.51906492933925,0.49451174125896,-1.08812790943063,0.270648551957128,-1.18745817004509,0.237416278438761,,,-0.040240648565298,0.0556849500422085,0.0158030279772077,0.027224159919096,0.000679782766151604,0.0252741809763229,missense,"K77Q,A95E",-1.15532514165949,-1.40413729890728
NHERF3_PDZ1 abundance,2,MTSTFNPRECKLSKQEGQNYGFFLRIEKDTEGHLVRVVEKCSPAEKAGLQDGDRVLRINGVFVDKEEHMQVVDLVRQSGNSVTLLVLDGDSYEKDVKTRVDLKELG*,2,2,FALSE,FALSE,28.6666666666667,36,16,34,2,0,1,-1.09535344846638,0.306213483266116,,,-1.35014752823549,0.598655897825469,-1.14819189688197,0.272619945814295,0.00829820954644858,0.0337674794117327,,,-0.0105531596051816,0.0602179608243099,0.00485987901193778,0.0290217919915845,missense,"K77Q,A95D",-1.12007593754168,-1.36044505483342
NHERF3_PDZ1 abundance,2,MTSTFNPRECKLSKQEGQNYGFFLRIEKDTEGHLVRVVEKCSPAEKAGLQDGDRVLRINGVFVDKEEHMQVVDLVRQSGNSVTLLVLDGDSYEKAKKTRVDLKELG*,2,2,FALSE,FALSE,44.6666666666667,65,11,58,173,81,136,0.00350194839396586,0.119311051611876,0.0994393339530156,0.235490536589005,0.00702619339390986,0.0725465917431375,0.0121247335122743,0.0599451277518448,0.129473726033117,0.0131569434367295,0.142012514554917,0.0265176287462599,0.125963049953132,0.00729736036242823,0.128381537675228,0.00638146641591686,missense,"K77Q,V96K",-0.0784635192674477,-0.069341180331962
NHERF3_PDZ1 abundance,2,MTSTFNPRECKLSKQEGQNYGFFLRIEKDTEGHLVRVVEKCSPAEKAGLQDGDRVLRINGVFVDKEEHMQVVDLVRQSGNSVTLLVLDGDSYEKANKTRVDLKELG*,2,2,FALSE,FALSE,32,35,28,33,107,25,80,0.042856978875838,0.125957291194062,-0.491289855242041,0.175489373926164,0.0173500272290719,0.0910695886524378,-0.0516461804660735,0.0680294201021688,0.133813574714404,0.0138898528953959,0.0754929101769595,0.0197611425668851,0.127001509982843,0.00916056275679977,0.121592796686138,0.00724208081553266,missense,"K77Q,V96N",-0.135710458753246,-0.140300151324189
NHERF3_PDZ1 abundance,2,MTSTFNPRECKLSKQEGQNYGFFLRIEKDTEGHLVRVVEKCSPAEKAGLQDGDRVLRINGVFVDKEEHMQVVDLVRQSGNSVTLLVLDGDSYEKATKTRVDLKELG*,2,2,FALSE,FALSE,59,75,36,66,226,244,86,0.0419977780158746,0.0898257084442176,0.0642649691362935,0.132258113086091,-0.163108823894624,0.0789319828023392,-0.0506456277760344,0.0541045336933412,0.133718826935697,0.00990546767628264,0.138051672811101,0.0148930466264077,0.108849406133472,0.00793965793278142,0.121699310653633,0.0057597052114427,missense,"K77Q,V96T",-0.134812265898139,-0.139186819479318
NHERF3_PDZ1 abundance,2,MTSTFNPRECKLSKQEGQNYGFFLRIEKDTEGHLVRVVEKCSPAEKAGLQDGDRVLRINGVFVDKEEHMQVVDLVRQSGNSVTLLVLDGDSYEKARKTRVDLKELG*,2,2,FALSE,FALSE,264.333333333333,315,144,334,483,700,607,-0.142334330822554,0.0693804431373756,-0.024218119163723,0.0702893249509768,-0.0667797492284292,0.0365469250073325,-0.0728904131706978,0.029375812208773,0.11339173152588,0.00765088022979774,0.128087953165087,0.00791499416865419,0.11853901324427,0.00367620415389635,0.119331239114725,0.00312720593117422,missense,"K77Q,V96R",-0.154781336496613,-0.163938967176058
NHERF3_PDZ1 abundance,2,MTSTFNPRECKLSKQEGQNYGFFLRIEKDTEGHLVRVVEKCSPAEKAGLQDGDRVLRINGVFVDKEEHMQVVDLVRQSGNSVTLLVLDGDSYEKASKTRVDLKELG*,2,2,FALSE,FALSE,168.333333333333,197,94,214,319,522,304,-0.140290578250703,0.0739179279002663,0.0172369864750489,0.0842242909959159,-0.129192623368556,0.0462489522783342,-0.105679274130781,0.0355445389575628,0.113617104922755,0.00815124821385155,0.132756043513382,0.00948415385347138,0.112260989385231,0.00465211752958299,0.115840696632288,0.00378389854411403,missense,"K77Q,V96S",-0.18421578900936,-0.200423685499598
NHERF3_PDZ1 abundance,2,MTSTFNPRECKLSKQEGQNYGFFLRIEKDTEGHLVRVVEKCSPAEKAGLQDGDRVLRINGVFVDKEEHMQVVDLVRQSGNSVTLLVLDGDSYEKAMKTRVDLKELG*,2,2,FALSE,FALSE,91,108,46,119,256,408,119,-0.0294011848288172,0.115945251967351,0.151536119807379,0.119560572152974,-0.257123729608205,0.0694250294707363,-0.127717092420267,0.0533139385565385,0.125845355845654,0.012785782216171,0.147878921104283,0.0134632283359068,0.0993925780462084,0.00698336677226585,0.113494657803635,0.00567554230274095,missense,"K77Q,V96M",-0.203999065919043,-0.224945537409492
NHERF3_PDZ1 abundance,2,MTSTFNPRECKLSKQEGQNYGFFLRIEKDTEGHLVRVVEKCSPAEKAGLQDGDRVLRINGVFVDKEEHMQVVDLVRQSGNSVTLLVLDGDSYEKAIKTRVDLKELG*,2,2,FALSE,FALSE,26.3333333333333,27,22,30,77,128,38,0.0231158507410454,0.130868679047504,0.0334850687853687,0.169883726783955,-0.183853127141728,0.116071339321776,-0.0665810304611703,0.0773214412892331,0.131636635506026,0.0144314527833408,0.134585673785513,0.0191299135079482,0.106762765636319,0.0116754539452339,0.120002905276364,0.00823126414644005,missense,"K77Q,V96I",-0.149117424414568,-0.156918410675705
NHERF3_PDZ1 abundance,2,MTSTFNPRECKLSKQEGQNYGFFLRIEKDTEGHLVRVVEKCSPAEKAGLQDGDRVLRINGVFVDKEEHMQVVDLVRQSGNSVTLLVLDGDSYEKAHKTRVDLKELG*,2,2,FALSE,FALSE,23,18,29,22,38,142,17,-0.0622968513318207,0.144007450116878,-0.0147996741666789,0.150051718931837,-0.337039935134792,0.161613112770647,-0.126529978898048,0.0873968516273039,0.122217809045535,0.0158803216471425,0.129148525837842,0.0168967119995869,0.0913539185239221,0.0162564373438359,0.113621032128922,0.00930384327188868,missense,"K77Q,V96H",-0.202933398019218,-0.223624616181733
NHERF3_PDZ1 abundance,2,MTSTFNPRECKLSKQEGQNYGFFLRIEKDTEGHLVRVVEKCSPAEKAGLQDGDRVLRINGVFVDKEEHMQVVDLVRQSGNSVTLLVLDGDSYEKAPKTRVDLKELG*,2,2,FALSE,FALSE,108,108,62,154,5,2,33,-1.11933819071868,0.197300600495435,-1.42101454472966,0.353482276155552,-0.708663596522351,0.11096445670443,-0.850090421324948,0.0932885226829338,0.00565330873554469,0.0217571868295629,-0.0291995947073981,0.0398041972439646,0.0539728133446213,0.0111617597537914,0.0365943105853835,0.00993104188477303,missense,"K77Q,V96P",-0.85247122455867,-1.02874251778067
NHERF3_PDZ1 abundance,2,MTSTFNPRECKLSKQEGQNYGFFLRIEKDTEGHLVRVVEKCSPAEKAGLQDGDRVLRINGVFVDKEEHMQVVDLVRQSGNSVTLLVLDGDSYEKALKTRVDLKELG*,2,2,FALSE,FALSE,124.333333333333,168,68,137,525,325,324,0.0712632664452027,0.0706613640526234,-0.0251848046470234,0.0977087257623815,0.0155440993186238,0.0466167333677683,0.0245526132286812,0.0361505362753374,0.136946058367413,0.00779213289500483,0.127979098655976,0.0110025810487619,0.126819854216053,0.0046891121158151,0.129704549236061,0.00384841006784492,missense,"K77Q,V96L",-0.0673070525700519,-0.0555124690704168
NHERF3_PDZ1 abundance,2,MTSTFNPRECKLSKQEGQNYGFFLRIEKDTEGHLVRVVEKCSPAEKAGLQDGDRVLRINGVFVDKEEHMQVVDLVRQSGNSVTLLVLDGDSYEKAEKTRVDLKELG*,2,2,FALSE,FALSE,86.3333333333333,70,65,124,36,70,101,-0.463352073281413,0.132822859552407,-0.438810960724637,0.115964061819992,-0.320715046288609,0.0729358408747739,-0.37358500500361,0.055986766524906,0.0779917227030811,0.0146469486826797,0.0814023444242279,0.0130582399776759,0.0929960162975706,0.0073365143890484,0.0873207570089382,0.00596007855373152,missense,"K77Q,V96E",-0.424713881421566,-0.498526908422061
NHERF3_PDZ1 abundance,2,MTSTFNPRECKLSKQEGQNYGFFLRIEKDTEGHLVRVVEKCSPAEKAGLQDGDRVLRINGVFVDKEEHMQVVDLVRQSGNSVTLLVLDGDSYEKADKTRVDLKELG*,2,2,FALSE,FALSE,144.333333333333,182,85,166,49,99,57,-0.647156557647719,0.125546140244979,-0.41687139540571,0.102221514853272,-0.588449199025306,0.0885526100337724,-0.544163292379219,0.0590620245712766,0.0577228107158532,0.0138445135097483,0.0838728693820821,0.0115107478203688,0.0660650117265131,0.00890738339215146,0.0691618231139551,0.00628745555131558,missense,"K77Q,V96D",-0.577841448297872,-0.688332244282534
NHERF3_PDZ1 abundance,2,MTSTFNPRECKLSKQEGQNYGFFLRIEKDTEGHLVRVVEKCSPAEKAGLQDGDRVLRINGVFVDKEEHMQVVDLVRQSGNSVTLLVLDGDSYEKAAKTRVDLKELG*,2,2,FALSE,FALSE,56,49,51,68,142,158,99,0.0276706217760927,0.121822865651586,-0.142964756574009,0.118277749862171,-0.140699725134711,0.0774822516378012,-0.10408551002013,0.0572192481520026,0.132138909721748,0.0134339319872248,0.114716378700469,0.013318774950443,0.111103506086607,0.00779383149928425,0.116010360999159,0.00609128254655826,missense,"K77Q,V96A",-0.182785072215368,-0.198650277307041
NHERF3_PDZ1 abundance,2,MTSTFNPRECKLSKQEGQNYGFFLRIEKDTEGHLVRVVEKCSPAEKAGLQDGDRVLRINGVFVDKEEHMQVVDLVRQSGNSVTLLVLDGDSYEKAGKTRVDLKELG*,2,2,FALSE,FALSE,345,475,180,380,393,381,332,-0.296634441432294,0.0815976239904497,-0.271166675380059,0.0682377762048762,-0.300582020675699,0.0443288209276027,-0.292674333548071,0.0338285201384649,0.0963763938840869,0.00899812137190993,0.100280083566494,0.00768397763273752,0.0950211692310617,0.00445897419820368,0.0959341131222199,0.00360121953626393,missense,"K77Q,V96G",-0.352080638088355,-0.408496240354098
NHERF3_PDZ1 abundance,2,MTSTFNPRECKLSKQEGQNYGFFLRIEKDTEGHLVRVVEKCSPAEKAGLQDGDRVLRINGVFVDKEEHMQVVDLVRQSGNSVTLLVLDGDSYEKAVKKRVDLKELG*,2,2,FALSE,FALSE,60,57,42,81,194,276,275,0.0733370691447762,0.11962379117175,0.0675710425130849,0.125413219926693,0.121744784813575,0.0591036942393093,0.105479150903306,0.0488108393567427,0.137174745521274,0.0131914305747113,0.138423956248404,0.0141222711284287,0.137502432875813,0.00594515807361566,0.13831959438977,0.00519616428840091,missense,"K77Q,T98K",0.00534043381578571,0.034535853606985
NHERF3_PDZ1 abundance,2,MTSTFNPRECKLSKQEGQNYGFFLRIEKDTEGHLVRVVEKCSPAEKAGLQDGDRVLRINGVFVDKEEHMQVVDLVRQSGNSVTLLVLDGDSYEKAVKNRVDLKELG*,2,2,FALSE,FALSE,46,52,19,67,206,195,460,0.116454781943938,0.119992469884029,0.192395240734722,0.179657608183827,0.340020933897658,0.0566809274250444,0.291195942585204,0.0492845833220074,0.141929521384495,0.0132320863639132,0.152479900045279,0.0202305104241806,0.159458525920533,0.00570145534281859,0.158090099740864,0.00524659676419102,missense,"K77Q,T98N",0.172057786157953,0.241186058404108
NHERF3_PDZ1 abundance,2,MTSTFNPRECKLSKQEGQNYGFFLRIEKDTEGHLVRVVEKCSPAEKAGLQDGDRVLRINGVFVDKEEHMQVVDLVRQSGNSVTLLVLDGDSYEKAVKTKVDLKELG*,2,2,FALSE,FALSE,96.3333333333333,116,42,131,287,307,318,-0.0172331860666943,0.115432897105872,0.0973742558281502,0.125076913939299,0.0177638169890363,0.0537028997760899,0.0228333814049167,0.0453744576343582,0.12718717346681,0.0127292826393008,0.141779974530845,0.0140844010829991,0.127043132516999,0.005401899700003,0.129521528187378,0.00483034382265018,missense,"K77Q,R99K",-0.0688504013169512,-0.0574254873024096
NHERF3_PDZ1 abundance,2,MTSTFNPRECKLSKQEGQNYGFFLRIEKDTEGHLVRVVEKCSPAEKAGLQDGDRVLRINGVFVDKEEHMQVVDLVRQSGNSVTLLVLDGDSYEKAVKTNVDLKELG*,2,2,FALSE,FALSE,93,90,53,136,367,294,395,0.124667842469806,0.115779639445624,0.0201299383963682,0.113576231140933,0.0733631045153622,0.0513879508302606,0.0727989857289293,0.0434042390304792,0.142835210935643,0.012767519410242,0.133081807028729,0.0127893561050014,0.132635787212762,0.00516904221803952,0.134840623131419,0.00462060394346072,missense,"K77Q,R99N",-0.0239964428480591,-0.0018279170834767
NHERF3_PDZ1 abundance,2,MTSTFNPRECKLSKQEGQNYGFFLRIEKDTEGHLVRVVEKCSPAEKAGLQDGDRVLRINGVFVDKEEHMQVVDLVRQSGNSVTLLVLDGDSYEKAVKTTVDLKELG*,2,2,FALSE,FALSE,210,250,128,252,449,665,517,-0.0900791039200682,0.0827391207943782,-0.0050353401039706,0.0747223358349698,-0.0411362786270873,0.0408058091686188,-0.0418747503581495,0.032866712170139,0.119154140417103,0.0091239991399758,0.13024804766738,0.0084141774418021,0.121118454144593,0.00410459936475316,0.122633015556424,0.00349883014318696,missense,"K77Q,R99T",-0.126938678121908,-0.1294273163227
NHERF3_PDZ1 abundance,2,MTSTFNPRECKLSKQEGQNYGFFLRIEKDTEGHLVRVVEKCSPAEKAGLQDGDRVLRINGVFVDKEEHMQVVDLVRQSGNSVTLLVLDGDSYEKAVKTRKDLKELG*,2,2,FALSE,FALSE,145,154,70,211,289,299,380,-0.0957345226301468,0.114670650181997,-0.0530404297559017,0.101541370436364,-0.0747713479132738,0.0493451989141116,-0.073891849747528,0.0413901216898639,0.118530493042662,0.0126452263886287,0.124842390337114,0.0114341595319277,0.117735149491694,0.00496356465520707,0.119224631052947,0.00440619081850985,missense,"K77Q,V100K",-0.155680322813983,-0.165053282536664
NHERF3_PDZ1 abundance,2,MTSTFNPRECKLSKQEGQNYGFFLRIEKDTEGHLVRVVEKCSPAEKAGLQDGDRVLRINGVFVDKEEHMQVVDLVRQSGNSVTLLVLDGDSYEKAVKTRNDLKELG*,2,2,FALSE,FALSE,61.6666666666667,94,15,76,100,34,87,-0.256929759580676,0.120510699189128,-0.230447680959999,0.21391092577292,-0.215225220167866,0.0797163290256521,-0.228141977174386,0.063490428242875,0.100754800127579,0.0132892337409778,0.104865283433089,0.0240876367966961,0.103607090605493,0.00801855422415635,0.102803913561105,0.00675888184343085,missense,"K77Q,V100N",-0.294150154271632,-0.33668999957268
NHERF3_PDZ1 abundance,2,MTSTFNPRECKLSKQEGQNYGFFLRIEKDTEGHLVRVVEKCSPAEKAGLQDGDRVLRINGVFVDKEEHMQVVDLVRQSGNSVTLLVLDGDSYEKAVKTRTDLKELG*,2,2,FALSE,FALSE,150.666666666667,173,82,197,616,645,758,0.0554338753766093,0.0832580037672951,0.117315118948808,0.0901959332036196,0.170136289857727,0.0391742351389061,0.145060465365518,0.0329903934957103,0.13520048324999,0.00918121859980553,0.14402543378697,0.0101565961238194,0.142370066796339,0.00394048161136582,0.14253322839826,0.00351199665487874,missense,"K77Q,V100T",0.0408724494703827,0.0785786494450994
NHERF3_PDZ1 abundance,2,MTSTFNPRECKLSKQEGQNYGFFLRIEKDTEGHLVRVVEKCSPAEKAGLQDGDRVLRINGVFVDKEEHMQVVDLVRQSGNSVTLLVLDGDSYEKAVKTRRDLKELG*,2,2,FALSE,FALSE,186.333333333333,237,114,208,391,302,334,-0.0957952893978099,0.0699761416441421,-0.197308364103915,0.0799876644849336,-0.109907691382026,0.0442387195380316,-0.122275636701688,0.0338742109132598,0.118523792029519,0.00771657046932698,0.108596966727131,0.0090070846235054,0.114200833765087,0.00444991102524053,0.114073928683923,0.00360608355367129,missense,"K77Q,V100R",-0.199114289038757,-0.218890737902914
NHERF3_PDZ1 abundance,2,MTSTFNPRECKLSKQEGQNYGFFLRIEKDTEGHLVRVVEKCSPAEKAGLQDGDRVLRINGVFVDKEEHMQVVDLVRQSGNSVTLLVLDGDSYEKAVKTRSDLKELG*,2,2,FALSE,FALSE,285,332,138,385,648,377,667,-0.119851731144835,0.0680302731218351,-0.179125663952035,0.0726461794454912,-0.0873996813426283,0.034513323497754,-0.106991096693111,0.0283402536383046,0.115870984606581,0.00750199116810191,0.110644446422987,0.00818038993954058,0.11646488306571,0.0034716470176836,0.115701046389823,0.00301696540809926,missense,"K77Q,V100S",-0.185393407803836,-0.201883372578553
NHERF3_PDZ1 abundance,2,MTSTFNPRECKLSKQEGQNYGFFLRIEKDTEGHLVRVVEKCSPAEKAGLQDGDRVLRINGVFVDKEEHMQVVDLVRQSGNSVTLLVLDGDSYEKAVKTRMDLKELG*,2,2,FALSE,FALSE,209.666666666667,237,134,258,438,367,549,-0.100083997256695,0.113043805389697,-0.177471799557077,0.079577078215512,-0.0230623692461277,0.0454753100412575,-0.0653156637198286,0.0372748587893537,0.118050857745949,0.0124658272078867,0.110830681346298,0.00896085017851012,0.122936483451576,0.00457429793723697,0.120137610058329,0.00396809996814101,missense,"K77Q,V100M",-0.147981508857618,-0.155510415771886
NHERF3_PDZ1 abundance,2,MTSTFNPRECKLSKQEGQNYGFFLRIEKDTEGHLVRVVEKCSPAEKAGLQDGDRVLRINGVFVDKEEHMQVVDLVRQSGNSVTLLVLDGDSYEKAVKTRIDLKELG*,2,2,FALSE,FALSE,60.3333333333333,66,30,85,248,187,249,0.101443242964862,0.118061651756274,0.0527823886372941,0.146557778042048,0.076019680742193,0.0597852339037295,0.0778839480727376,0.0501206072685868,0.140274134338805,0.013019166734505,0.136758666259195,0.0165032735679674,0.132903008505888,0.00601371319678633,0.135381943462865,0.00533559580277986,missense,"K77Q,V100I",-0.0194316888964002,0.00383020623546112
NHERF3_PDZ1 abundance,2,MTSTFNPRECKLSKQEGQNYGFFLRIEKDTEGHLVRVVEKCSPAEKAGLQDGDRVLRINGVFVDKEEHMQVVDLVRQSGNSVTLLVLDGDSYEKAVKTRQDLKELG*,2,2,FALSE,FALSE,114.666666666667,139,64,141,286,404,436,-0.069594537935441,0.114941908130973,0.0563159183904948,0.104227447593943,0.0927824325763418,0.0503213306882129,0.0649725199336033,0.0421580360796626,0.121413061718563,0.0126751391707492,0.137156562631238,0.0117366277239842,0.134589150306082,0.0050617523873345,0.13400745569144,0.00448793924532255,missense,"K77Q,V100Q",-0.0310222354205918,-0.0105365575073972
NHERF3_PDZ1 abundance,2,MTSTFNPRECKLSKQEGQNYGFFLRIEKDTEGHLVRVVEKCSPAEKAGLQDGDRVLRINGVFVDKEEHMQVVDLVRQSGNSVTLLVLDGDSYEKAVKTRHDLKELG*,2,2,FALSE,FALSE,133.666666666667,144,81,176,256,179,354,-0.111101479962448,0.115137327613486,-0.237551853071181,0.0986729478583749,-0.0405210467756441,0.0508966550429843,-0.0858277462254263,0.042101162088447,0.116835912484665,0.0126966889185984,0.104065311589963,0.011111158165876,0.121180339457446,0.0051196234608222,0.117953993632123,0.00448188471714832,missense,"K77Q,V100H",-0.166395137778231,-0.178334555755187
NHERF3_PDZ1 abundance,2,MTSTFNPRECKLSKQEGQNYGFFLRIEKDTEGHLVRVVEKCSPAEKAGLQDGDRVLRINGVFVDKEEHMQVVDLVRQSGNSVTLLVLDGDSYEKAVKTRPDLKELG*,2,2,FALSE,FALSE,86.6666666666667,96,56,108,58,9,38,-0.425027168440162,0.0993423949030805,-0.970634815727592,0.191190119694492,-0.539740202747022,0.105341953183801,-0.540491228569147,0.0676045565155181,0.0822179749940649,0.0109549136727161,0.0215158294515003,0.0215291395036391,0.0709645816469488,0.0105961999756791,0.0695527331471789,0.00719685190684168,missense,"K77Q,V100P",-0.574545048707386,-0.684246276979808
NHERF3_PDZ1 abundance,2,MTSTFNPRECKLSKQEGQNYGFFLRIEKDTEGHLVRVVEKCSPAEKAGLQDGDRVLRINGVFVDKEEHMQVVDLVRQSGNSVTLLVLDGDSYEKAVKTRLDLKELG*,2,2,FALSE,FALSE,170.666666666667,181,110,221,513,683,599,0.0196928174789498,0.0691881951322871,0.0503787922560666,0.0777604308380589,0.0469354588959751,0.0376234863901167,0.0421965324335731,0.0304187591021338,0.131259162887999,0.0076296802144211,0.136488007075109,0.00875628492754106,0.129977467242363,0.00378449396012552,0.131582834962922,0.00323823297912912,missense,"K77Q,V100L",-0.0514681643998477,-0.0358797827414391
NHERF3_PDZ1 abundance,2,MTSTFNPRECKLSKQEGQNYGFFLRIEKDTEGHLVRVVEKCSPAEKAGLQDGDRVLRINGVFVDKEEHMQVVDLVRQSGNSVTLLVLDGDSYEKAVKTREDLKELG*,2,2,FALSE,FALSE,106.333333333333,76,77,166,120,173,175,-0.144784928071258,0.120254759192763,-0.232918284570724,0.100704910957575,-0.240758507463109,0.0603877338783841,-0.223993613910193,0.0475663537112736,0.11312149361454,0.0132610101354536,0.104587078838215,0.0113399692419861,0.101038732890075,0.00607431782793117,0.103245528115019,0.00506368240622814,missense,"K77Q,V100E",-0.290426182229597,-0.332074045838206
NHERF3_PDZ1 abundance,2,MTSTFNPRECKLSKQEGQNYGFFLRIEKDTEGHLVRVVEKCSPAEKAGLQDGDRVLRINGVFVDKEEHMQVVDLVRQSGNSVTLLVLDGDSYEKAVKTRDDLKELG*,2,2,FALSE,FALSE,97.6666666666667,120,36,137,94,24,50,-0.343852807223977,0.12015969388252,-0.573082801854346,0.163459180844021,-0.569548391613507,0.0939692662583004,-0.499075502136703,0.0674300877119922,0.0911694213572088,0.0132505268743242,0.0662825400969373,0.0184064715957332,0.0679662175517722,0.00945223727818546,0.0739616497219094,0.00717827880754102,missense,"K77Q,V100D",-0.537366287467684,-0.638162300019094
NHERF3_PDZ1 abundance,2,MTSTFNPRECKLSKQEGQNYGFFLRIEKDTEGHLVRVVEKCSPAEKAGLQDGDRVLRINGVFVDKEEHMQVVDLVRQSGNSVTLLVLDGDSYEKAVKTRADLKELG*,2,2,FALSE,FALSE,119.666666666667,153,98,108,497,365,329,0.051125948040321,0.0854173394710992,-0.0953862879301443,0.0865259476392599,0.0874798519893381,0.0506313753099203,0.0429705231594024,0.0389038866556228,0.134725429551884,0.00941933784636352,0.120073995979228,0.00974333401949257,0.134055771129136,0.00509293934289877,0.131665230246882,0.00414151834272891,missense,"K77Q,V100A",-0.0507733554739608,-0.0350185502133774
NHERF3_PDZ1 abundance,2,MTSTFNPRECKLSKQEGQNYGFFLRIEKDTEGHLVRVVEKCSPAEKAGLQDGDRVLRINGVFVDKEEHMQVVDLVRQSGNSVTLLVLDGDSYEKAVKTRGDLKELG*,2,2,FALSE,FALSE,306.666666666667,329,175,416,220,241,249,-0.365013977834045,0.0851461068572386,-0.368714848822258,0.0717763115351737,-0.405062637969014,0.0470853174808561,-0.388998959733051,0.0357349480212952,0.0888358879501163,0.00938942785805524,0.0892955816596062,0.00808243766239943,0.0845116098298733,0.00473624633743943,0.0856798624420005,0.00380416856590004,missense,"K77Q,V100G",-0.438550937825254,-0.515678275687916
NHERF3_PDZ1 abundance,2,MTSTFNPRECKLSKQEGQNYGFFLRIEKDTEGHLVRVVEKCSPAEKAGLQDGDRVLRINGVFVDKEEHMQVVDLVRQSGNSVTLLVLDGDSYEKAVKTRVKLKELG*,2,2,FALSE,FALSE,68,77,52,75,91,130,103,-0.227059530957309,0.121940210413782,-0.203014928024865,0.118707808605652,-0.158792369692904,0.0757477573055478,-0.183526131434881,0.0565683741383781,0.104048718864615,0.0134468720994605,0.107954373841386,0.0133672021113129,0.109283592234307,0.00761936113637793,0.107553499255259,0.00602199366830059,missense,"K77Q,D101K",-0.254098656467721,-0.287045195913472
NHERF3_PDZ1 abundance,2,MTSTFNPRECKLSKQEGQNYGFFLRIEKDTEGHLVRVVEKCSPAEKAGLQDGDRVLRINGVFVDKEEHMQVVDLVRQSGNSVTLLVLDGDSYEKAVKTRVNLKELG*,2,2,FALSE,FALSE,45.3333333333333,50,38,48,173,138,193,0.078012110451787,0.120860963996695,-0.0984761380690497,0.134058168075651,0.17417952950725,0.069458196992039,0.108529895391946,0.0549334598962061,0.137690282457792,0.0133278589496133,0.119726060558757,0.0150957434762574,0.142776770626874,0.00698670304691996,0.13864436179336,0.00584794865879599,missense,"K77Q,D101N",0.0080790770973781,0.0379304684269577
NHERF3_PDZ1 abundance,2,MTSTFNPRECKLSKQEGQNYGFFLRIEKDTEGHLVRVVEKCSPAEKAGLQDGDRVLRINGVFVDKEEHMQVVDLVRQSGNSVTLLVLDGDSYEKAVKTRVTLKELG*,2,2,FALSE,FALSE,167.666666666667,221,107,175,151,218,244,-0.387951653611185,0.0866383953675853,-0.269220985485468,0.0850855325497075,-0.151571213750406,0.050589028736887,-0.223679388499339,0.038863383633685,0.0863064516682904,0.00955398893816191,0.100499179768947,0.00958113475179153,0.110009958227244,0.00508867976024833,0.103278979022234,0.00413720658823054,missense,"K77Q,D101T",-0.290144103112993,-0.331724401926542
NHERF3_PDZ1 abundance,2,MTSTFNPRECKLSKQEGQNYGFFLRIEKDTEGHLVRVVEKCSPAEKAGLQDGDRVLRINGVFVDKEEHMQVVDLVRQSGNSVTLLVLDGDSYEKAVKTRVRLKELG*,2,2,FALSE,FALSE,325.666666666667,359,199,419,140,267,146,-0.553263184926042,0.0749885601679919,-0.389873797296581,0.0702190107083627,-0.554050572947253,0.0560752416827588,-0.506192430207506,0.0378325410818154,0.0680768372481271,0.00826931144435451,0.0869129587804432,0.00790707636860914,0.0695251214909075,0.00564053025975621,0.0732040162132056,0.00402746810953239,missense,"K77Q,D101R",-0.543755130361364,-0.646081425856013
NHERF3_PDZ1 abundance,2,MTSTFNPRECKLSKQEGQNYGFFLRIEKDTEGHLVRVVEKCSPAEKAGLQDGDRVLRINGVFVDKEEHMQVVDLVRQSGNSVTLLVLDGDSYEKAVKTRVSLKELG*,2,2,FALSE,FALSE,272.666666666667,319,140,359,574,930,566,-0.130923427629418,0.0680304998903358,0.0701575494536435,0.0696039366163848,-0.111372502528037,0.035460825340538,-0.084071310104157,0.0286566196132279,0.11465006095845,0.00750201617484098,0.138715212244475,0.00783781538403302,0.11405349045731,0.00356695490499746,0.118140975269162,0.00305064418934181,missense,"K77Q,D101S",-0.164818390855972,-0.176380139674194
NHERF3_PDZ1 abundance,2,MTSTFNPRECKLSKQEGQNYGFFLRIEKDTEGHLVRVVEKCSPAEKAGLQDGDRVLRINGVFVDKEEHMQVVDLVRQSGNSVTLLVLDGDSYEKAVKTRVMLKELG*,2,2,FALSE,FALSE,64.3333333333333,68,35,90,39,29,201,-0.432388019518703,0.131667261549563,-0.512211104862621,0.159721330472536,-0.00807392009762615,0.0620809646482136,-0.13221387017147,0.0529739312960134,0.081406262248446,0.014519515914687,0.0731370535961297,0.0179855675123004,0.124444150622183,0.00624463754671199,0.113015952739931,0.00563934678534726,missense,"K77Q,D101M",-0.208035808498766,-0.229949177817006
NHERF3_PDZ1 abundance,2,MTSTFNPRECKLSKQEGQNYGFFLRIEKDTEGHLVRVVEKCSPAEKAGLQDGDRVLRINGVFVDKEEHMQVVDLVRQSGNSVTLLVLDGDSYEKAVKTRVILKELG*,2,2,FALSE,FALSE,98.3333333333333,107,59,129,99,104,119,-0.296571039978043,0.120144224482455,-0.300851083607203,0.115116335921697,-0.282133906436716,0.0689906855658442,-0.288933106922246,0.053086748624075,0.0963833854354655,0.0132488209969649,0.0969374434403916,0.01296278102219,0.0968768392821891,0.00693967672537234,0.0963323858920414,0.00565135676876307,missense,"K77Q,D101I",-0.348722151265915,-0.404333314420382
NHERF3_PDZ1 abundance,2,MTSTFNPRECKLSKQEGQNYGFFLRIEKDTEGHLVRVVEKCSPAEKAGLQDGDRVLRINGVFVDKEEHMQVVDLVRQSGNSVTLLVLDGDSYEKAVKTRVQLKELG*,2,2,FALSE,FALSE,103.333333333333,99,81,130,229,297,206,-0.0363431788877142,0.116552027791135,-0.0957839824914769,0.0960483053465229,-0.114437112591129,0.0591244692387367,-0.0978356576161789,0.0462211983763075,0.125079832267267,0.0128526939991487,0.120029213216895,0.0108156078786795,0.113745225610356,0.00594724780179873,0.116675689854331,0.00492048371909192,missense,"K77Q,D101Q",-0.177174600292609,-0.191695961181224
NHERF3_PDZ1 abundance,2,MTSTFNPRECKLSKQEGQNYGFFLRIEKDTEGHLVRVVEKCSPAEKAGLQDGDRVLRINGVFVDKEEHMQVVDLVRQSGNSVTLLVLDGDSYEKAVKTRVHLKELG*,2,2,FALSE,FALSE,97.3333333333333,111,63,118,74,142,133,-0.389652168796866,0.122269056718816,-0.23202061780985,0.109792347003453,-0.22003275449568,0.067176868867934,-0.25325575761986,0.051886396614012,0.0861189285360321,0.0134831353975896,0.104688161430524,0.0123632683469542,0.103123507440497,0.00675722743646702,0.100130422778786,0.00552357313852034,missense,"K77Q,D101H",-0.316694712279846,-0.364634526426107
NHERF3_PDZ1 abundance,2,MTSTFNPRECKLSKQEGQNYGFFLRIEKDTEGHLVRVVEKCSPAEKAGLQDGDRVLRINGVFVDKEEHMQVVDLVRQSGNSVTLLVLDGDSYEKAVKTRVPLKELG*,2,2,FALSE,FALSE,86,104,48,106,217,334,157,-0.0601666111131744,0.0877248431920554,0.0679934524273081,0.115372547081145,-0.115936184082955,0.0626440225994895,-0.0701323284562931,0.0466305814642981,0.122452719807654,0.0096737962182118,0.138471522105811,0.0129916319157559,0.113594436102234,0.00630127475980036,0.119624851383767,0.00496406464927311,missense,"K77Q,D101P",-0.152305412930647,-0.160869999820346
NHERF3_PDZ1 abundance,2,MTSTFNPRECKLSKQEGQNYGFFLRIEKDTEGHLVRVVEKCSPAEKAGLQDGDRVLRINGVFVDKEEHMQVVDLVRQSGNSVTLLVLDGDSYEKAVKTRVLLKELG*,2,2,FALSE,FALSE,359.666666666667,412,194,473,235,279,233,-0.443256134396407,0.071084933312879,-0.37630725715267,0.066916287998136,-0.471441258249858,0.0469349015628035,-0.440791846659961,0.0338028051518371,0.0802077884207658,0.0078388417013009,0.0884406315273754,0.00753517023620058,0.0778346771041408,0.00472111621027699,0.0801662438894521,0.00359848204399884,missense,"K77Q,D101L",-0.48504524186967,-0.573309094062232
NHERF3_PDZ1 abundance,2,MTSTFNPRECKLSKQEGQNYGFFLRIEKDTEGHLVRVVEKCSPAEKAGLQDGDRVLRINGVFVDKEEHMQVVDLVRQSGNSVTLLVLDGDSYEKAVKTRVDKKELG*,2,2,FALSE,FALSE,107.333333333333,132,67,123,51,63,21,-0.54457466420352,0.125708079617954,-0.476794964085754,0.116425916120491,-0.805024754029921,0.136751204320277,-0.591427621473324,0.0724470363760404,0.0690349578425792,0.0138623712617472,0.0771251207445998,0.0131102475065256,0.0442799790656083,0.013755612688938,0.0641302927778539,0.00771235873381188,missense,"K77Q,L102K",-0.620270480887961,-0.74092406001681
NHERF3_PDZ1 abundance,2,MTSTFNPRECKLSKQEGQNYGFFLRIEKDTEGHLVRVVEKCSPAEKAGLQDGDRVLRINGVFVDKEEHMQVVDLVRQSGNSVTLLVLDGDSYEKAVKTRVDNKELG*,2,2,FALSE,FALSE,62.3333333333333,84,50,53,0,4,2,,,-1.16671847575479,0.26517307231989,-1.2729010897794,0.424394560201607,-1.19653316133886,0.224883824811544,,,-0.000564351667980439,0.0298600580181966,-0.0027830482245659,0.042689256203939,-0.000286296619076892,0.0239400369861358,missense,"K77Q,L102N",-1.16347173146068,-1.41423519470014
NHERF3_PDZ1 abundance,2,MTSTFNPRECKLSKQEGQNYGFFLRIEKDTEGHLVRVVEKCSPAEKAGLQDGDRVLRINGVFVDKEEHMQVVDLVRQSGNSVTLLVLDGDSYEKAVKTRVDTKELG*,2,2,FALSE,FALSE,145,171,81,183,99,71,63,-0.424069599873165,0.0902013377288224,-0.519800973475995,0.110049381088246,-0.490883518949516,0.0845670239723345,-0.474016964742475,0.05381433326961,0.0823235702034154,0.00994688993502529,0.0722823894510748,0.0123922119067863,0.0758790072487186,0.00850647885553641,0.0766292595979821,0.00572881188737486,missense,"K77Q,L102T",-0.514871320964663,-0.61027924304004
NHERF3_PDZ1 abundance,2,MTSTFNPRECKLSKQEGQNYGFFLRIEKDTEGHLVRVVEKCSPAEKAGLQDGDRVLRINGVFVDKEEHMQVVDLVRQSGNSVTLLVLDGDSYEKAVKTRVDRKELG*,2,2,FALSE,FALSE,266.333333333333,292,176,331,56,78,139,-0.745649546209167,0.0868616458914432,-0.690640317464956,0.0839789627351749,-0.500414542083681,0.0592966402885002,-0.606861453224377,0.0423053279919347,0.0468615647381299,0.00957860773478583,0.0530448677876869,0.00945652843873699,0.0749202949403733,0.00596456624728202,0.0624872821999804,0.00450361922510992,missense,"K77Q,L102R",-0.634125380828497,-0.758097544779688
NHERF3_PDZ1 abundance,2,MTSTFNPRECKLSKQEGQNYGFFLRIEKDTEGHLVRVVEKCSPAEKAGLQDGDRVLRINGVFVDKEEHMQVVDLVRQSGNSVTLLVLDGDSYEKAVKTRVDSKELG*,2,2,FALSE,FALSE,179.666666666667,243,82,214,8,22,16,-1.23055515628698,0.160107299357608,-0.76453571492071,0.153947567427419,-1.05463770243301,0.151614568362088,-1.0115119738634,0.0895475847272353,-0.00661106497852504,0.0176557213518508,0.0447238085036405,0.0173354076072911,0.0191717611347797,0.0152506977233265,0.0194101580952323,0.00953279984536752,missense,"K77Q,L102S",-0.997378820724063,-1.20835900042957
NHERF3_PDZ1 abundance,2,MTSTFNPRECKLSKQEGQNYGFFLRIEKDTEGHLVRVVEKCSPAEKAGLQDGDRVLRINGVFVDKEEHMQVVDLVRQSGNSVTLLVLDGDSYEKAVKTRVDMKELG*,2,2,FALSE,FALSE,96,102,80,106,170,294,206,-0.129430102874157,0.117478657848576,-0.0951483817125424,0.0965398202604102,-0.0511761158451823,0.0604685090910604,-0.0740956774379108,0.0469714416103828,0.114814736309745,0.0129548774858235,0.12010078562796,0.0108709553682156,0.120108560938032,0.00608244289378317,0.119202932549505,0.00500035096071062,missense,"K77Q,L102M",-0.155863298260451,-0.165280085043747
NHERF3_PDZ1 abundance,2,MTSTFNPRECKLSKQEGQNYGFFLRIEKDTEGHLVRVVEKCSPAEKAGLQDGDRVLRINGVFVDKEEHMQVVDLVRQSGNSVTLLVLDGDSYEKAVKTRVDIKELG*,2,2,FALSE,FALSE,96.6666666666667,108,39,143,170,151,257,-0.145662811573364,0.117291543969105,-0.0805431032444042,0.132093291007128,-0.0754165765966632,0.0555838269446813,-0.0873192990816739,0.0469493809156024,0.113024685620433,0.0129342436325871,0.121745426460512,0.0148744866844141,0.117670246839402,0.0055910995374439,0.117795210177709,0.00499800248656213,missense,"K77Q,L102I",-0.167734099865719,-0.17999423176196
NHERF3_PDZ1 abundance,2,MTSTFNPRECKLSKQEGQNYGFFLRIEKDTEGHLVRVVEKCSPAEKAGLQDGDRVLRINGVFVDKEEHMQVVDLVRQSGNSVTLLVLDGDSYEKAVKTRVDQKELG*,2,2,FALSE,FALSE,63.6666666666667,60,43,88,3,3,3,-1.12527531725478,0.257656830256585,-1.20503658658142,0.302216746108493,-1.30438656332488,0.346866671174363,-1.19409009573352,0.170688971364258,0.00499859622604285,0.0284129281904299,-0.00487919782645729,0.0340313950203205,-0.00595012804351244,0.0348908341033769,-2.62197504970474e-05,0.0181707167734727,missense,"K77Q,L102Q",-1.16127859951159,-1.41151675441748
NHERF3_PDZ1 abundance,2,MTSTFNPRECKLSKQEGQNYGFFLRIEKDTEGHLVRVVEKCSPAEKAGLQDGDRVLRINGVFVDKEEHMQVVDLVRQSGNSVTLLVLDGDSYEKAVKTRVDHKELG*,2,2,FALSE,FALSE,85,79,70,106,7,1,5,-0.962774870646933,0.189200639523443,-1.64906215273754,0.489690289747573,-1.20373595184354,0.269920453892019,-1.09738365913889,0.147713383846148,0.0229182202305128,0.020863969253249,-0.0548791056262579,0.0551420260544807,0.00417417642110818,0.0271509215514122,0.010268676606825,0.0157248475989214,missense,"K77Q,L102H",-1.07446554982722,-1.30390987220453
NHERF3_PDZ1 abundance,2,MTSTFNPRECKLSKQEGQNYGFFLRIEKDTEGHLVRVVEKCSPAEKAGLQDGDRVLRINGVFVDKEEHMQVVDLVRQSGNSVTLLVLDGDSYEKAVKTRVDPKELG*,2,2,FALSE,FALSE,156.333333333333,200,101,168,5,72,10,-1.30710460168696,0.196137726842661,-0.555035962029594,0.0979029249230973,-1.08316211124039,0.191839962986519,-0.770277597090658,0.0796828785827689,-0.0150525019588722,0.0216289517443221,0.0683147211155368,0.0110244490241009,0.0163025306831315,0.0192969139995463,0.0450907952291237,0.00848265126241009,missense,"K77Q,L102P",-0.780823515060851,-0.939933442822583
NHERF3_PDZ1 abundance,2,MTSTFNPRECKLSKQEGQNYGFFLRIEKDTEGHLVRVVEKCSPAEKAGLQDGDRVLRINGVFVDKEEHMQVVDLVRQSGNSVTLLVLDGDSYEKAVKTRVDEKELG*,2,2,FALSE,FALSE,28.6666666666667,28,13,45,2,4,2,-1.02398138559538,0.307256899303895,-0.789562070831018,0.319867353597481,-1.22218283420097,0.424759121959897,-0.977950832899342,0.196461013827204,0.0161687142605572,0.0338825413913613,0.0419056926484818,0.0360189579318435,0.00231863028322664,0.0427259269621467,0.0229829137465103,0.0209142829249654,missense,"K77Q,L102E",-0.967251094994804,-1.17101495312701
NHERF3_PDZ1 abundance,2,MTSTFNPRECKLSKQEGQNYGFFLRIEKDTEGHLVRVVEKCSPAEKAGLQDGDRVLRINGVFVDKEEHMQVVDLVRQSGNSVTLLVLDGDSYEKAVKTRVDDKELG*,2,2,FALSE,FALSE,84.3333333333333,100,57,96,1,12,3,-1.58234777687828,0.414467595427214,-0.895812342777285,0.174814406743648,-1.3313564392457,0.346740668951982,-1.05840188974387,0.146080900069017,-0.0454047521353138,0.0457051265219956,0.0299412829253957,0.0196851372656907,-0.00866299020278621,0.0348781597157718,0.0144184859667633,0.0155510613248906,missense,"K77Q,L102D",-1.03947174380518,-1.26053420026941
NHERF3_PDZ1 abundance,2,MTSTFNPRECKLSKQEGQNYGFFLRIEKDTEGHLVRVVEKCSPAEKAGLQDGDRVLRINGVFVDKEEHMQVVDLVRQSGNSVTLLVLDGDSYEKAVKTRVDAKELG*,2,2,FALSE,FALSE,86.6666666666667,88,59,113,4,7,18,-1.14392991590279,0.219296294699092,-0.974245069467288,0.217208567919406,-0.708442348253133,0.148233824380101,-0.876321928813915,0.106904841727829,0.00294147330296951,0.0241827467469335,0.0211092935042995,0.0244589708275457,0.0539950683990801,0.0149106334069074,0.0338018320244455,0.0113805689097735,missense,"K77Q,L102A",-0.876019162453241,-1.05793075835731
NHERF3_PDZ1 abundance,2,MTSTFNPRECKLSKQEGQNYGFFLRIEKDTEGHLVRVVEKCSPAEKAGLQDGDRVLRINGVFVDKEEHMQVVDLVRQSGNSVTLLVLDGDSYEKAVKTRVDGKELG*,2,2,FALSE,FALSE,234.666666666667,280,104,320,8,10,18,-1.28548998690602,0.165585063244042,-1.11428431748689,0.171319686091991,-1.12821494801234,0.144185192496148,-1.1725615784643,0.0918071258374308,-0.0126689653104427,0.0182597779638738,0.00534004501271182,0.019291611028268,0.0117707287421305,0.0145033871790401,0.00226560137142548,0.00977333958981158,missense,"K77Q,L102G",-1.14195252045071,-1.3875616103383
NHERF3_PDZ1 abundance,2,MTSTFNPRECKLSKQEGQNYGFFLRIEKDTEGHLVRVVEKCSPAEKAGLQDGDRVLRINGVFVDKEEHMQVVDLVRQSGNSVTLLVLDGDSYEKAVKTRVDVKELG*,2,2,FALSE,FALSE,206.666666666667,192,144,284,339,384,194,-0.138995900554431,0.084100493695414,-0.20573797446374,0.07331693079392,-0.375201286876872,0.0518185788765905,-0.282434085732434,0.0378009009922944,0.113759874607445,0.00927412359209689,0.107647742689362,0.008255920512855,0.0875153214390952,0.00521235849190892,0.0970242400429044,0.00402409985966377,missense,"K77Q,L102V",-0.342888001344582,-0.397101743986213
NHERF3_PDZ1 abundance,2,MTSTFNPRECKLSKQEGQNYGFFLRIEKDTEGHLVRVVEKCSPAEKAGLQDGDRVLRINGVFVDKEEHMQVVDLVRQSGNSVTLLVLDGDSYEKAVKTRVD*KELG*,2,2,FALSE,TRUE,46,52,21,65,0,2,2,,,-1.1179026617263,0.378690312855661,-1.33616208652535,0.424015645077925,-1.21474737793327,0.28244464391121,,,0.00493259802733981,0.0426427714317767,-0.00914638355224157,0.042651141660749,-0.00222529342913758,0.0300676815126066,stop,"K77Q,L102*",-1.17982257371951,-1.43450246054814
NHERF3_PDZ1 abundance,2,MTSTFNPRECKLSKQEGQNYGFFLRIEKDTEGHLVRVVEKCSPAEKAGLQDGDRVLRINGVFVDKEEHMQVVDLVRQSGNSVTLLVLDGDSYEKAVKTRVDYKELG*,2,2,FALSE,FALSE,68.6666666666667,57,50,99,5,5,3,-0.965636306307933,0.212769790850117,-1.10424229286558,0.242495273015282,-1.34089436227178,0.346698658034846,-1.08119280590757,0.145226268709601,0.0226026773983024,0.0234630410631727,0.00647083644333968,0.0273064035425125,-0.0096223965616245,0.0348739338962794,0.0119922760054018,0.0154600814317343,missense,"K77Q,L102Y",-1.05993107419666,-1.28589403687919
NHERF3_PDZ1 abundance,2,MTSTFNPRECKLSKQEGQNYGFFLRIEKDTEGHLVRVVEKCSPAEKAGLQDGDRVLRINGVFVDKEEHMQVVDLVRQSGNSVTLLVLDGDSYEKAVKTRVDWKELG*,2,2,FALSE,FALSE,89.3333333333333,128,44,96,11,1,6,-0.971464350025517,0.164776996201721,-1.51906492933925,0.49451174125896,-1.1165098973182,0.247239578039455,-1.05198483046095,0.132130274132228,0.0219599939209286,0.0181706689314307,-0.040240648565298,0.0556849500422085,0.0129481234470127,0.0248694839200253,0.0151016148521076,0.0140659456159846,missense,"K77Q,L102W",-1.03371117081778,-1.25339383023072
NHERF3_PDZ1 abundance,2,MTSTFNPRECKLSKQEGQNYGFFLRIEKDTEGHLVRVVEKCSPAEKAGLQDGDRVLRINGVFVDKEEHMQVVDLVRQSGNSVTLLVLDGDSYEKAVKTRVDCKELG*,2,2,FALSE,FALSE,146.333333333333,176,78,185,11,92,9,-1.06190364503286,0.164254717285638,-0.41334049823776,0.105923118040758,-1.19416756760761,0.202396535450492,-0.699519802165828,0.0814853920493521,0.0119868634121129,0.0181130749863245,0.0842704693094385,0.0119275702562658,0.0051366468305106,0.020358784882943,0.0526233255432866,0.00867453806927213,missense,"K77Q,L102C",-0.71730447555664,-0.861200051620918
NHERF3_PDZ1 abundance,2,MTSTFNPRECKLSKQEGQNYGFFLRIEKDTEGHLVRVVEKCSPAEKAGLQDGDRVLRINGVFVDKEEHMQVVDLVRQSGNSVTLLVLDGDSYEKAVKTRVDLKNLG*,2,2,FALSE,FALSE,113.333333333333,136,71,133,609,308,579,0.151252964545093,0.113709123730251,-0.0487086670048197,0.100871413421109,0.198810088357396,0.0486901833717199,0.151935749827117,0.0409125126489689,0.145766866827345,0.0125391947262837,0.125330172471011,0.0113587184052318,0.145254324148533,0.00489767755643409,0.143265137704938,0.00435534688558795,missense,"K77Q,E104N",0.0470443696917935,0.0862288943645868
NHERF3_PDZ1 abundance,2,MTSTFNPRECKLSKQEGQNYGFFLRIEKDTEGHLVRVVEKCSPAEKAGLQDGDRVLRINGVFVDKEEHMQVVDLVRQSGNSVTLLVLDGDSYEKAVKTRVDLKTLG*,2,2,FALSE,FALSE,89,72,46,149,384,548,600,0.200899012305496,0.116661019762825,0.234133087922921,0.118956095447951,0.174642659907551,0.0476946969110286,0.185149486224822,0.041389250993142,0.151241550298962,0.0128647130132067,0.157179828766136,0.0133951606798483,0.142823356267145,0.00479754296340863,0.146800910357663,0.00440609812837643,missense,"K77Q,E104T",0.0768602314858123,0.123186378749842
NHERF3_PDZ1 abundance,2,MTSTFNPRECKLSKQEGQNYGFFLRIEKDTEGHLVRVVEKCSPAEKAGLQDGDRVLRINGVFVDKEEHMQVVDLVRQSGNSVTLLVLDGDSYEKAVKTRVDLKRLG*,2,2,FALSE,FALSE,465.333333333333,546,210,640,1432,1549,1923,-0.00532054988922754,0.065866198494686,0.097938477410402,0.0591226142819626,0.0889258548354626,0.0268870857016902,0.0788485365045455,0.0229423384704706,0.128500831156117,0.00726334934005998,0.141843509221731,0.0066575564298519,0.13420122253629,0.00270453440673573,0.135484628850545,0.00244232964283573,missense,"K77Q,E104R",-0.0185657810374795,0.00490352004393709
NHERF3_PDZ1 abundance,2,MTSTFNPRECKLSKQEGQNYGFFLRIEKDTEGHLVRVVEKCSPAEKAGLQDGDRVLRINGVFVDKEEHMQVVDLVRQSGNSVTLLVLDGDSYEKAVKTRVDLKSLG*,2,2,FALSE,FALSE,516.333333333333,625,272,652,1987,1935,1962,0.0546716812510639,0.0651497044508438,0.0899106073154481,0.052294769079299,0.0844580496305279,0.0261377702266887,0.0820251917359445,0.0220059340075943,0.135116432821617,0.00718433845648944,0.140939523516468,0.0058887006327412,0.133751812249381,0.00262916180941798,0.135822800098725,0.0023426445832543,missense,"K77Q,E104S",-0.0157141080967265,0.00843823786989895
NHERF3_PDZ1 abundance,2,MTSTFNPRECKLSKQEGQNYGFFLRIEKDTEGHLVRVVEKCSPAEKAGLQDGDRVLRINGVFVDKEEHMQVVDLVRQSGNSVTLLVLDGDSYEKAVKTRVDLKMLG*,2,2,FALSE,FALSE,214,249,160,233,765,974,1011,0.0442605292805138,0.112282801502357,0.046154165123678,0.0725246274299988,0.197788285672202,0.0425583947687829,0.1478751563836,0.0348884755302628,0.133968350261475,0.0123819080322061,0.13601228904622,0.00816670246289343,0.145151542443231,0.00428088950303674,0.142832866698765,0.00371405722614475,missense,"K77Q,E104M",0.0433991883287606,0.0817106035891467
NHERF3_PDZ1 abundance,2,MTSTFNPRECKLSKQEGQNYGFFLRIEKDTEGHLVRVVEKCSPAEKAGLQDGDRVLRINGVFVDKEEHMQVVDLVRQSGNSVTLLVLDGDSYEKAVKTRVDLKILG*,2,2,FALSE,FALSE,239.666666666667,296,158,265,813,1147,914,0.012438515684873,0.111998806045845,0.0954513266394352,0.0725853841686802,0.126635551511224,0.0424336043385107,0.10842373972757,0.0348178404368015,0.130459199790799,0.0123505906302795,0.141563441318639,0.00817354403140621,0.137994388268668,0.00426833700790778,0.138633060978223,0.00370653775803094,missense,"K77Q,E104I",0.00798378150702994,0.0378123472297035
NHERF3_PDZ1 abundance,2,MTSTFNPRECKLSKQEGQNYGFFLRIEKDTEGHLVRVVEKCSPAEKAGLQDGDRVLRINGVFVDKEEHMQVVDLVRQSGNSVTLLVLDGDSYEKAVKTRVDLKQLG*,2,2,FALSE,FALSE,95.3333333333333,146,43,97,573,281,346,0.113798475021647,0.113602547139781,0.0660096685037802,0.12410629476449,0.13705852637682,0.0551425440787117,0.123446354378723,0.0460637410798978,0.141636598981625,0.0125274420667139,0.138248136290148,0.0139751036169336,0.139042820756194,0.00554671151014488,0.140232295385937,0.00490372158200649,missense,"K77Q,E104Q",0.0214695332110909,0.0545282637934917
NHERF3_PDZ1 abundance,2,MTSTFNPRECKLSKQEGQNYGFFLRIEKDTEGHLVRVVEKCSPAEKAGLQDGDRVLRINGVFVDKEEHMQVVDLVRQSGNSVTLLVLDGDSYEKAVKTRVDLKHLG*,2,2,FALSE,FALSE,104,126,57,129,353,351,349,0.0180657348433743,0.114743429899592,0.0493732492546407,0.109672582894771,0.0513649604212056,0.0528760125108495,0.0461502537403969,0.0439900850623474,0.131079737479255,0.0126532521214908,0.136374776979384,0.0123497821991999,0.130423024615616,0.00531872426462312,0.132003728881804,0.00468297025941456,missense,"K77Q,E104H",-0.0479189218020028,-0.0314804103940784
NHERF3_PDZ1 abundance,2,MTSTFNPRECKLSKQEGQNYGFFLRIEKDTEGHLVRVVEKCSPAEKAGLQDGDRVLRINGVFVDKEEHMQVVDLVRQSGNSVTLLVLDGDSYEKAVKTRVDLKPLG*,2,2,FALSE,FALSE,191.666666666667,181,125,269,44,108,156,-0.657761807283968,0.100822461032167,-0.500510476498309,0.0860911307201241,-0.422803866640038,0.0561990440689461,-0.483900682632501,0.0426432429100255,0.0565533241702947,0.0111181269382093,0.0744546136287194,0.00969437105987114,0.0827270444109616,0.00565298336891034,0.0755770871171643,0.00453959200191609,missense,"K77Q,E104P",-0.52374390196824,-0.621277022549548
NHERF3_PDZ1 abundance,2,MTSTFNPRECKLSKQEGQNYGFFLRIEKDTEGHLVRVVEKCSPAEKAGLQDGDRVLRINGVFVDKEEHMQVVDLVRQSGNSVTLLVLDGDSYEKAVKTRVDLKLLG*,2,2,FALSE,FALSE,329.666666666667,507,159,323,1446,1256,1266,0.0150105404294032,0.0658760090307127,0.112657766368344,0.0650807452493301,0.161053320118802,0.030739715671863,0.131489483002391,0.0256089531623834,0.130742828034993,0.00726443119011363,0.143500988310485,0.00732847725453875,0.141456423553378,0.00309206507578472,0.141088527695648,0.00272620445866859,missense,"K77Q,E104L",0.0286898232911727,0.0634779885988691
NHERF3_PDZ1 abundance,2,MTSTFNPRECKLSKQEGQNYGFFLRIEKDTEGHLVRVVEKCSPAEKAGLQDGDRVLRINGVFVDKEEHMQVVDLVRQSGNSVTLLVLDGDSYEKAVKTRVDLKEKG*,2,2,FALSE,FALSE,36.6666666666667,47,26,37,6,1,4,-0.859074186559725,0.200687167917835,-1.37176832012775,0.503375227164562,-0.946663686691159,0.303663011365377,-0.934117697019888,0.158869727561489,0.0343537412191632,0.0221306382024175,-0.0236541782330724,0.0566830310353851,0.0300327166078715,0.0305450382909672,0.0276491759601303,0.0169124976284382,missense,"K77Q,L105K",-0.92790223325486,-1.1222410839235
NHERF3_PDZ1 abundance,2,MTSTFNPRECKLSKQEGQNYGFFLRIEKDTEGHLVRVVEKCSPAEKAGLQDGDRVLRINGVFVDKEEHMQVVDLVRQSGNSVTLLVLDGDSYEKAVKTRVDLKENG*,2,2,FALSE,FALSE,84.3333333333333,85,42,126,0,2,10,,,-1.31197141149188,0.360585944386966,-1.04246342951397,0.193022903996582,-1.10249022159647,0.170174916117714,,,-0.0169206922665116,0.0406041123472454,0.0203963542480622,0.0194159043839394,0.00972505683244154,0.018115992954961,missense,"K77Q,L105N",-1.07904969412988,-1.30959203033418
NHERF3_PDZ1 abundance,2,MTSTFNPRECKLSKQEGQNYGFFLRIEKDTEGHLVRVVEKCSPAEKAGLQDGDRVLRINGVFVDKEEHMQVVDLVRQSGNSVTLLVLDGDSYEKAVKTRVDLKETG*,2,2,FALSE,FALSE,107.666666666667,134,43,146,11,28,18,-0.985709512100746,0.151834349004052,-0.572147093605966,0.158130910580295,-0.901731887617867,0.144711391071826,-0.828990912777466,0.0873301637355162,0.0203891185565866,0.0167434274915076,0.0663879063859812,0.0178064768156465,0.0345523435357768,0.014556316759006,0.0388404615277169,0.00929674400364534,missense,"K77Q,L105T",-0.833530265214604,-1.00526473893812
NHERF3_PDZ1 abundance,2,MTSTFNPRECKLSKQEGQNYGFFLRIEKDTEGHLVRVVEKCSPAEKAGLQDGDRVLRINGVFVDKEEHMQVVDLVRQSGNSVTLLVLDGDSYEKAVKTRVDLKERG*,2,2,FALSE,FALSE,195.333333333333,212,106,268,33,36,35,-0.791216121154382,0.0973961869374013,-0.75585380956964,0.114394188753437,-0.836598410067916,0.105245048888741,-0.796342106252292,0.0606208977560015,0.0418367423008091,0.0107402969396087,0.0457014424512485,0.0128814629752509,0.0411040290928737,0.0105864525079522,0.0423160944969661,0.00645340560010314,missense,"K77Q,L105R",-0.804221539106887,-0.968935861545247
NHERF3_PDZ1 abundance,2,MTSTFNPRECKLSKQEGQNYGFFLRIEKDTEGHLVRVVEKCSPAEKAGLQDGDRVLRINGVFVDKEEHMQVVDLVRQSGNSVTLLVLDGDSYEKAVKTRVDLKESG*,2,2,FALSE,FALSE,105,108,49,158,20,12,34,-0.727663418433238,0.119407999718701,-0.826554513919486,0.183968699927261,-0.715911676099989,0.108259621635495,-0.738037368325575,0.0735205046664053,0.0488449724995794,0.0131676343219456,0.0377401245265272,0.0207159648802251,0.0532437391408206,0.0108896841711254,0.0485229329994785,0.00782663494107719,missense,"K77Q,L105S",-0.751881567862953,-0.904059196790904
NHERF3_PDZ1 abundance,2,MTSTFNPRECKLSKQEGQNYGFFLRIEKDTEGHLVRVVEKCSPAEKAGLQDGDRVLRINGVFVDKEEHMQVVDLVRQSGNSVTLLVLDGDSYEKAVKTRVDLKEMG*,2,2,FALSE,FALSE,60.3333333333333,64,32,85,57,94,156,-0.307397736732713,0.126979326550621,-0.157862745835063,0.146718395053923,-0.0689157348253629,0.0665077356450711,-0.12547722456642,0.0546724240910903,0.0951894789625665,0.0140025571352372,0.113038776899511,0.0165213599945089,0.118324157435675,0.00668992025992877,0.113733103229001,0.00582016005801772,missense,"K77Q,L105M",-0.201988343922352,-0.222453198690284
NHERF3_PDZ1 abundance,2,MTSTFNPRECKLSKQEGQNYGFFLRIEKDTEGHLVRVVEKCSPAEKAGLQDGDRVLRINGVFVDKEEHMQVVDLVRQSGNSVTLLVLDGDSYEKAVKTRVDLKEIG*,2,2,FALSE,FALSE,70.6666666666667,83,62,67,366,401,195,0.14688777365555,0.116110665054794,0.0631181509766711,0.105598097137709,0.0740065960075015,0.0652713515378762,0.0851198720586735,0.0500892619193676,0.145285498430634,0.0128040230296228,0.137922534296082,0.0118909709781518,0.132700515123412,0.00656555410902088,0.136152244697279,0.00533225892952861,missense,"K77Q,L105I",-0.0129360237615496,0.0118817408331042
NHERF3_PDZ1 abundance,2,MTSTFNPRECKLSKQEGQNYGFFLRIEKDTEGHLVRVVEKCSPAEKAGLQDGDRVLRINGVFVDKEEHMQVVDLVRQSGNSVTLLVLDGDSYEKAVKTRVDLKEQG*,2,2,FALSE,FALSE,44.6666666666667,49,22,63,12,1,20,-0.674058633889956,0.164205795596277,-1.32499617957367,0.507264844503976,-0.612770345658975,0.142336920616208,-0.668574279170393,0.105215257801404,0.0547562029232985,0.0181076801809728,-0.0183873582714466,0.0571210249780106,0.06361858154766,0.0143174720914861,0.0559176352415801,0.0112007040318807,missense,"K77Q,L105Q",-0.689524781464792,-0.826766446524432
NHERF3_PDZ1 abundance,2,MTSTFNPRECKLSKQEGQNYGFFLRIEKDTEGHLVRVVEKCSPAEKAGLQDGDRVLRINGVFVDKEEHMQVVDLVRQSGNSVTLLVLDGDSYEKAVKTRVDLKEHG*,2,2,FALSE,FALSE,67.3333333333333,92,38,72,4,9,4,-1.16496702220944,0.2295163025763,-0.862835210193461,0.204663314865914,-1.15301769626511,0.301659911937856,-1.0285726815956,0.136276926210176,0.000621621000859385,0.0253097510248002,0.0336547033100977,0.0230463010539787,0.00927585492890064,0.0303435493165967,0.0175939582219835,0.0145073780053435,missense,"K77Q,L105H",-1.0126941618757,-1.22734273752148
NHERF3_PDZ1 abundance,2,MTSTFNPRECKLSKQEGQNYGFFLRIEKDTEGHLVRVVEKCSPAEKAGLQDGDRVLRINGVFVDKEEHMQVVDLVRQSGNSVTLLVLDGDSYEKAVKTRVDLKEPG*,2,2,FALSE,FALSE,126.666666666667,194,45,141,7,10,14,-0.993414805776893,0.188924506187257,-0.880275273848646,0.191004269816465,-0.92097032877362,0.163654703570648,-0.930825598437822,0.103826583389488,0.0195394226424961,0.0208335188411865,0.0316908488808793,0.0215082117069665,0.0326171756036708,0.0164617981116164,0.0279996367453056,0.0110528725157154,missense,"K77Q,L105P",-0.924946927198359,-1.11857791033518
NHERF3_PDZ1 abundance,2,MTSTFNPRECKLSKQEGQNYGFFLRIEKDTEGHLVRVVEKCSPAEKAGLQDGDRVLRINGVFVDKEEHMQVVDLVRQSGNSVTLLVLDGDSYEKAVKTRVDLKELK*,2,2,FALSE,FALSE,155,211,84,170,1094,661,581,0.192879393172923,0.11226440090158,0.118025425132491,0.0924688860010359,0.123799923417212,0.0470913777867914,0.131224928359055,0.0393069187207409,0.150357192363247,0.012379878918722,0.144105418468936,0.0104125440668352,0.137709156398244,0.0047368559351511,0.141060364496486,0.00418442317393948,missense,"K77Q,G106K",0.0284523334590074,0.0631836141875393
NHERF3_PDZ1 abundance,2,MTSTFNPRECKLSKQEGQNYGFFLRIEKDTEGHLVRVVEKCSPAEKAGLQDGDRVLRINGVFVDKEEHMQVVDLVRQSGNSVTLLVLDGDSYEKAVKTRVDLKELN*,2,2,FALSE,FALSE,31.6666666666667,29,15,51,88,183,193,0.0407441155005515,0.129083864806376,0.240797237188851,0.200608768433913,0.155388440517461,0.0686392040868953,0.139374403394553,0.0580144781081353,0.13358058017163,0.0142346336312309,0.157930251431536,0.022589735118992,0.140886601224479,0.00690432169419885,0.141927917927379,0.00617593885555804,missense,"K77Q,G106N",0.0357680903627988,0.0722516724380786
NHERF3_PDZ1 abundance,2,MTSTFNPRECKLSKQEGQNYGFFLRIEKDTEGHLVRVVEKCSPAEKAGLQDGDRVLRINGVFVDKEEHMQVVDLVRQSGNSVTLLVLDGDSYEKAVKTRVDLKELT*,2,2,FALSE,FALSE,207.333333333333,259,150,213,591,552,622,-0.00922163622868751,0.0819860116901855,-0.0948867826718339,0.0706191078482587,0.0871982060274355,0.0401889259215682,0.0346842043388239,0.0321341075917242,0.128070641566665,0.00904095055602916,0.120130243228857,0.00795212967551429,0.134027440755107,0.00404254794032221,0.130783109092949,0.00342084062696382,missense,"K77Q,G106T",-0.0582119565930031,-0.044238876850399
NHERF3_PDZ1 abundance,2,MTSTFNPRECKLSKQEGQNYGFFLRIEKDTEGHLVRVVEKCSPAEKAGLQDGDRVLRINGVFVDKEEHMQVVDLVRQSGNSVTLLVLDGDSYEKAVKTRVDLKELR*,2,2,FALSE,FALSE,169.666666666667,255,84,170,618,575,487,-0.0168496693333638,0.0679864216343142,0.0335502903853491,0.0884168001585793,0.0900240337167727,0.0426985508698628,0.0560328911389635,0.0334681592812865,0.127229465508488,0.00749715547574035,0.134593018123845,0.00995625520880029,0.13431168681651,0.00429498760953627,0.133055786338763,0.00356285727407618,missense,"K77Q,G106R",-0.039047310752051,-0.0204838331656307
NHERF3_PDZ1 abundance,2,MTSTFNPRECKLSKQEGQNYGFFLRIEKDTEGHLVRVVEKCSPAEKAGLQDGDRVLRINGVFVDKEEHMQVVDLVRQSGNSVTLLVLDGDSYEKAVKTRVDLKELS*,2,2,FALSE,FALSE,181.333333333333,153,95,296,590,818,1200,0.127034452806465,0.070968863807941,0.139230785577566,0.0822022463307383,0.180739209308833,0.0317092568434226,0.168207781623746,0.0273068103525161,0.143096187248529,0.00782604221717461,0.146493267610808,0.00925645965175865,0.143436599658454,0.00318958986840532,0.144997378978304,0.00290695006793158,missense,"K77Q,G106S",0.0616517190531166,0.104335058448006
NHERF3_PDZ1 abundance,2,MTSTFNPRECKLSKQEGQNYGFFLRIEKDTEGHLVRVVEKCSPAEKAGLQDGDRVLRINGVFVDKEEHMQVVDLVRQSGNSVTLLVLDGDSYEKAVKTRVDLKELM*,2,2,FALSE,FALSE,106.666666666667,117,72,131,330,448,593,0.0199777515542302,0.11509416690034,0.0522828666084881,0.0991537109292913,0.21091200530376,0.0486504755763359,0.159972534056468,0.0408348985944666,0.131290583795459,0.0126919294009018,0.136702417121109,0.0111652949342325,0.146471639075559,0.00489368340474271,0.144120694621322,0.00434708447126364,missense,"K77Q,G106M",0.0542589644299885,0.095171559655458
NHERF3_PDZ1 abundance,2,MTSTFNPRECKLSKQEGQNYGFFLRIEKDTEGHLVRVVEKCSPAEKAGLQDGDRVLRINGVFVDKEEHMQVVDLVRQSGNSVTLLVLDGDSYEKAVKTRVDLKELI*,2,2,FALSE,FALSE,87,94,61,106,331,444,394,0.0829976453469799,0.115818313370636,0.0961906511326161,0.106037644878806,0.149823844095509,0.0532452625553437,0.130932759631582,0.0440134803805721,0.138240058859321,0.0127717841504902,0.14164669363407,0.011940466656337,0.140326866240564,0.00535586661099353,0.141029261636386,0.00468546081107639,missense,"K77Q,G106I",0.0281900545544434,0.0628585131192901
NHERF3_PDZ1 abundance,2,MTSTFNPRECKLSKQEGQNYGFFLRIEKDTEGHLVRVVEKCSPAEKAGLQDGDRVLRINGVFVDKEEHMQVVDLVRQSGNSVTLLVLDGDSYEKAVKTRVDLKELQ*,2,2,FALSE,FALSE,78.6666666666667,78,37,121,260,232,269,0.0674202908266306,0.11713658113811,0.0544365850967385,0.133023921972923,-0.0094917933127001,0.0560834388394565,0.0111156122576316,0.0472813236190405,0.136522276897389,0.0129171552139147,0.136944938574934,0.0149792812413767,0.124301528735337,0.00564135480030227,0.128274111540067,0.00503333949047624,missense,"K77Q,G106Q",-0.0793694040947842,-0.0704640465631117
NHERF3_PDZ1 abundance,2,MTSTFNPRECKLSKQEGQNYGFFLRIEKDTEGHLVRVVEKCSPAEKAGLQDGDRVLRINGVFVDKEEHMQVVDLVRQSGNSVTLLVLDGDSYEKAVKTRVDLKELH*,2,2,FALSE,FALSE,67,78,28,95,231,220,373,0.0338339184619856,0.117463628794599,0.1176015309972,0.150442340918139,0.166806356137332,0.0546492748720524,0.14064584789203,0.0470623639051992,0.132818562987599,0.0129532201673235,0.144057685479449,0.0169406983480954,0.142035113413184,0.00549709424942743,0.142063269717668,0.00501003010549834,missense,"K77Q,G106H",0.0369094619014179,0.0736664301636042
NHERF3_PDZ1 abundance,2,MTSTFNPRECKLSKQEGQNYGFFLRIEKDTEGHLVRVVEKCSPAEKAGLQDGDRVLRINGVFVDKEEHMQVVDLVRQSGNSVTLLVLDGDSYEKAVKTRVDLKELP*,2,2,FALSE,FALSE,78.3333333333333,87,55,93,262,506,297,0.00518202266794558,0.0880957885291394,0.158012199037116,0.108188907051298,0.104872641953365,0.0528476588235472,0.0903614705395185,0.041799668974569,0.12965899505802,0.00971470195789138,0.148608165970056,0.012182711514463,0.135805287585056,0.00531587220680928,0.136710239749182,0.00444978922827377,missense,"K77Q,G106P",-0.00823065806546335,0.0177141558221926
NHERF3_PDZ1 abundance,2,MTSTFNPRECKLSKQEGQNYGFFLRIEKDTEGHLVRVVEKCSPAEKAGLQDGDRVLRINGVFVDKEEHMQVVDLVRQSGNSVTLLVLDGDSYEKAVKTRVDLKELL*,2,2,FALSE,FALSE,120,186,57,117,466,288,611,-0.0128882124882866,0.0836772642329641,-0.0109015685794951,0.107167780569774,0.258109528082793,0.0470721439345338,0.166907471342484,0.0383145625898138,0.127666312413562,0.00922745225676808,0.129587475607425,0.0120677266266105,0.151219171987263,0.00473492122880985,0.144858954277226,0.00407878177221695,missense,"K77Q,G106L",0.0604844347954464,0.102888181278263
NHERF3_PDZ1 abundance,2,MTSTFNPRECKLSKQEGQNYGFFLRIEKDTEGHLVRVVEKCSPAEKAGLQDGDRVLRINGVFVDKEEHMQVVDLVRQSGNSVTLLVLDGDSYEKAVKTRVDLKELE*,2,2,FALSE,FALSE,56,48,34,86,270,214,419,0.216020192827314,0.119768956134465,0.0554994056424296,0.138272862486144,0.233702150013599,0.0546245079527314,0.210617651863423,0.0467701199835134,0.152909027989707,0.0132074385402571,0.13706461846128,0.0155703430218495,0.148764067908721,0.00549460297959641,0.149512127262072,0.00497891924058846,missense,"K77Q,G106E",0.099722919914934,0.151525235981656
NHERF3_PDZ1 abundance,2,MTSTFNPRECKLSKQEGQNYGFFLRIEKDTEGHLVRVVEKCSPAEKAGLQDGDRVLRINGVFVDKEEHMQVVDLVRQSGNSVTLLVLDGDSYEKAVKTRVDLKELD*,2,2,FALSE,FALSE,54.3333333333333,59,24,80,147,85,252,-0.0152443349000787,0.120514597972805,-0.10549531518159,0.166256447813713,0.0985228864425651,0.0602094731490391,0.0585781127715619,0.0512396993828726,0.127406492649314,0.0132896636766428,0.118935659655729,0.0187214604189823,0.135166574544757,0.00605638683008215,0.133326738240587,0.00545472890018847,missense,"K77Q,G106D",-0.0367624736736805,-0.0176517221493505
NHERF3_PDZ1 abundance,2,MTSTFNPRECKLSKQEGQNYGFFLRIEKDTEGHLVRVVEKCSPAEKAGLQDGDRVLRINGVFVDKEEHMQVVDLVRQSGNSVTLLVLDGDSYEKAVKTRVDLKELA*,2,2,FALSE,FALSE,147.666666666667,211,66,166,709,370,417,0.132078792164155,0.0846371692978725,0.0190625865610912,0.0998331488312691,0.0353789011551355,0.0451050719994613,0.0515957238598796,0.0369746745339115,0.143652448271361,0.00933330512180454,0.132961616892347,0.0112418036649091,0.128815009236303,0.00453705620959755,0.132583427115666,0.00393614381396245,missense,"K77Q,G106A",-0.0430305412072446,-0.0254211439959426
NHERF3_PDZ1 abundance,2,MTSTFNPRECKLSKQEGQNYGFFLRIEKDTEGHLVRVVEKCSPAEKAGLQDGDRVLRINGVFVDKEEHMQVVDLVRQSGNSVTLLVLDGDSYEKAVKTRVDLKELG*,1,1,FALSE,FALSE,20873,18887,13219,30513,58700,51610,56419,0.0475386660390595,0.109921711031845,-0.0782074728049967,0.0394597409900691,-0.0666070408344057,0.0327670502134502,-0.0654015072346144,0.0245709118630786,0.134329844518104,0.0121215404187298,0.122008432277127,0.00444340047440819,0.118556385740462,0.00329599182643816,0.120128471575734,0.00261569963637059,missense,K77Q,-0.148058570298165,-0.155605935297882
NHERF3_PDZ1 abundance,2,MTSTFNPRECKLSKQEGQNYGFFLRIEKDTEGHLVRVVEKCSPAEKAGLQDGDRVLRINGVFVDKEEHMQVVDLVRQSGNSVTLLVLDGDSYEKAVKTRVDLKELV*,2,2,FALSE,FALSE,143,201,61,167,773,495,680,0.110024537779716,0.0815796032300432,0.110798185254197,0.103424441198349,0.179440461889829,0.0403031157114096,0.159836229107986,0.0341120257876664,0.141220430670684,0.00899613414505917,0.143291588466556,0.0116462044492842,0.143305960469093,0.00405403413183252,0.144106184260202,0.00363140016723351,missense,"K77Q,G106V",0.0541366039265776,0.095019890841542
NHERF3_PDZ1 abundance,2,MTSTFNPRECKLSKQEGQNYGFFLRIEKDTEGHLVRVVEKCSPAEKAGLQDGDRVLRINGVFVDKEEHMQVVDLVRQSGNSVTLLVLDGDSYEKAVKTRVDLKEL**,2,2,FALSE,TRUE,77,96,35,100,280,513,168,0.0294980313891509,0.116118244040302,0.292171651477661,0.134238157361901,-0.0963194219304954,0.0640159862910311,-0.013653922713303,0.051731044781528,0.132340426048944,0.0128048587969912,0.163715314665499,0.0151160113355956,0.115567658815127,0.00643927867178004,0.125637267454769,0.00550703513887253,stop,"K77Q,G106*",-0.101604934074077,-0.0980255256739531
NHERF3_PDZ1 abundance,2,MTSTFNPRECKLSKQEGQNYGFFLRIEKDTEGHLVRVVEKCSPAEKAGLQDGDRVLRINGVFVDKEEHMQVVDLVRQSGNSVTLLVLDGDSYEKAVKTRVDLKELY*,2,2,FALSE,FALSE,11.3333333333333,11,10,13,72,126,97,0.259059619298837,0.147019978986404,0.249829698652507,0.244030446345447,0.36581804450481,0.108717034253154,0.319179323065663,0.0822930950618911,0.157655170882464,0.0162125261780924,0.158947360073045,0.0274792731491648,0.162053421254505,0.0109356946676239,0.161069074170265,0.00876052219912319,missense,"K77Q,G106Y",0.197178374668208,0.272323637590312
NHERF3_PDZ1 abundance,2,MTSTFNPRECKLSKQEGQNYGFFLRIEKDTEGHLVRVVEKCSPAEKAGLQDGDRVLRINGVFVDKEEHMQVVDLVRQSGNSVTLLVLDGDSYEKAVKTRVDLKELW*,2,2,FALSE,FALSE,89.6666666666667,110,49,110,320,330,387,0.0287594221645236,0.115349824563571,0.0744421118310964,0.11696128320932,0.132786229234785,0.0531006314091904,0.108759462039644,0.0445919321723433,0.132258976429157,0.0127201218723355,0.139197679336831,0.0131705330106064,0.138613076352333,0.00534131836595883,0.138668800340869,0.00474703997223351,missense,"K77Q,G106W",0.00828515832107181,0.0381859111057362
NHERF3_PDZ1 abundance,2,MTSTFNPRECKLSKQEGQNYGFFLRIEKDTEGHLVRVVEKCSPAEKAGLQDGDRVLRINGVFVDKEEHMQVVDLVRQSGNSVTLLVLDGDSYEKAVKTRVDLKELC*,2,2,FALSE,FALSE,40,33,30,57,361,152,95,0.404919368260196,0.122311123824895,-0.00523775288033527,0.147521893028689,-0.0987892201820503,0.0801014021880195,0.0425436866205016,0.0610108161300359,0.173739753499529,0.0134877743185257,0.130225254790287,0.0166118386239342,0.115319225257726,0.00805728819585888,0.131619791307301,0.00649491441161406,missense,"K77Q,G106C",-0.0511565252293932,-0.0354934984255446
NHERF3_PDZ1 abundance,2,MTSTFNPRECKLSKQEGQNYGFFLRIEKDTEGHLVRVVEKCSPAEKAGLQDGDRVLRINGVFVDKEEHMQVVDLVRQSGNSVTLLVLDGDSYEKAVKTRVDLKEEG*,2,2,FALSE,FALSE,32,47,23,26,1,2,1,-1.36792507252846,0.415563330066831,-1.14337312421318,0.375604417319107,-1.26699694858949,0.599353059429612,-1.24836416880988,0.25267798857697,-0.0217594371827771,0.0458259578991425,0.0020644731421291,0.0422952813229454,-0.00218915890656757,0.0602880873365835,-0.00580397329913537,0.0268988683253867,missense,"K77Q,L105E",-1.21000025619202,-1.47190843044651
NHERF3_PDZ1 abundance,2,MTSTFNPRECKLSKQEGQNYGFFLRIEKDTEGHLVRVVEKCSPAEKAGLQDGDRVLRINGVFVDKEEHMQVVDLVRQSGNSVTLLVLDGDSYEKAVKTRVDLKEDG*,2,2,FALSE,FALSE,46.3333333333333,50,21,68,1,4,1,-1.38549738317749,0.415439429703562,-0.923833911960727,0.292988649620855,-1.56499407016299,0.597521275354098,-1.14467345173237,0.222253971411488,-0.0236972115476704,0.0458122948725469,0.0267858883211912,0.0329922567167677,-0.0321642732549806,0.060103830734254,0.00523443555056638,0.0236600755984361,missense,"K77Q,L105D",-1.11691744091685,-1.35653002160381
NHERF3_PDZ1 abundance,2,MTSTFNPRECKLSKQEGQNYGFFLRIEKDTEGHLVRVVEKCSPAEKAGLQDGDRVLRINGVFVDKEEHMQVVDLVRQSGNSVTLLVLDGDSYEKAVKTRVDLKEAG*,2,2,FALSE,FALSE,68,89,32,83,12,14,6,-0.839756199713393,0.146138319743009,-0.690633445494975,0.191130927726611,-1.07043234359693,0.246599884028664,-0.836570208259305,0.105034949079537,0.0364840188155378,0.0161153018167353,0.0530456416121953,0.0215224741375834,0.0175830002350745,0.0248051379927217,0.0380336066357916,0.0111815092433091,missense,"K77Q,L105A",-0.840334173810632,-1.01369834878758
NHERF3_PDZ1 abundance,2,MTSTFNPRECKLSKQEGQNYGFFLRIEKDTEGHLVRVVEKCSPAEKAGLQDGDRVLRINGVFVDKEEHMQVVDLVRQSGNSVTLLVLDGDSYEKAVKTRVDLKEGG*,2,2,FALSE,FALSE,218.333333333333,262,101,292,22,36,51,-0.967810241306854,0.117068248377042,-0.74734142069672,0.116825961227337,-0.781229729539201,0.0885721864614497,-0.821898043137709,0.0604448033939123,0.0223629482246046,0.0129096198660983,0.0466599878397192,0.0131552949542012,0.0466734873527569,0.00890935255767582,0.0395955338929967,0.00643465945175299,missense,"K77Q,L105G",-0.827163019495252,-0.997372383322985
NHERF3_PDZ1 abundance,2,MTSTFNPRECKLSKQEGQNYGFFLRIEKDTEGHLVRVVEKCSPAEKAGLQDGDRVLRINGVFVDKEEHMQVVDLVRQSGNSVTLLVLDGDSYEKAVKTRVDLKEVG*,2,2,FALSE,FALSE,213.333333333333,237,112,291,452,611,532,-0.0956986880745594,0.082212452594937,-0.00970568715530272,0.0794457157317487,-0.0748023050244872,0.0401353443528113,-0.0670130336959264,0.0328410662461686,0.118534444673417,0.0090659211696926,0.129722138936536,0.00894605798504843,0.117732035559104,0.00403715824513999,0.1199569163155,0.00349610000299609,missense,"K77Q,L105V",-0.149505232295856,-0.157399107957447
NHERF3_PDZ1 abundance,2,MTSTFNPRECKLSKQEGQNYGFFLRIEKDTEGHLVRVVEKCSPAEKAGLQDGDRVLRINGVFVDKEEHMQVVDLVRQSGNSVTLLVLDGDSYEKAVKTRVDLKE*G*,2,2,FALSE,TRUE,56.3333333333333,58,34,77,8,2,3,-0.83709675430994,0.182562343090469,-1.25280866399435,0.364926609460168,-1.2629974345096,0.347082568561939,-0.982402800806362,0.147740812891961,0.0367772873122411,0.020131935719851,-0.0102586165989604,0.0410928969353238,-0.00178685337002493,0.0349125509201231,0.022508978920631,0.0157277675615812,stop,"K77Q,L105*",-0.971247611924959,-1.17596873286553
NHERF3_PDZ1 abundance,2,MTSTFNPRECKLSKQEGQNYGFFLRIEKDTEGHLVRVVEKCSPAEKAGLQDGDRVLRINGVFVDKEEHMQVVDLVRQSGNSVTLLVLDGDSYEKAVKTRVDLKEYG*,2,2,FALSE,FALSE,91.3333333333333,131,54,89,90,25,23,-0.381110319286358,0.120237456019767,-0.675176318425338,0.145362321191897,-0.676541020241992,0.132359997552361,-0.558439393692957,0.0759022571247224,0.087060875064342,0.0132591020400566,0.054786205641024,0.0163686580484071,0.0572039784380461,0.0133139073318501,0.0676420588812224,0.00808018471057135,missense,"K77Q,L105Y",-0.590657057437145,-0.704217502871545
NHERF3_PDZ1 abundance,2,MTSTFNPRECKLSKQEGQNYGFFLRIEKDTEGHLVRVVEKCSPAEKAGLQDGDRVLRINGVFVDKEEHMQVVDLVRQSGNSVTLLVLDGDSYEKAVKTRVDLKEWG*,2,2,FALSE,FALSE,116,130,109,109,110,42,186,-0.32194460950211,0.118914967754779,-0.726572630194267,0.110225036960527,-0.0914825273056367,0.0617865281212602,-0.256723772350859,0.0490897601186868,0.0935853326607565,0.0131132655641969,0.0489986766211461,0.0124119917980538,0.116054195291405,0.00621502058760454,0.0997612348169654,0.00522585683459777,missense,"K77Q,L105W",-0.319807937683966,-0.368493444878822
NHERF3_PDZ1 abundance,2,MTSTFNPRECKLSKQEGQNYGFFLRIEKDTEGHLVRVVEKCSPAEKAGLQDGDRVLRINGVFVDKEEHMQVVDLVRQSGNSVTLLVLDGDSYEKAVKTRVDLKECG*,2,2,FALSE,FALSE,160.666666666667,181,108,193,172,216,199,-0.28898654510788,0.115953639046496,-0.265491110914069,0.0882101154643361,-0.247634477076154,0.0576586311392416,-0.258296780554986,0.044557289038302,0.0972197603450382,0.0127867070955047,0.100919185730065,0.00993298128845994,0.100347088708014,0.00579980119420528,0.0995937800228384,0.00474335203286767,missense,"K77Q,L105C",-0.321220021969019,-0.370243757624301
NHERF3_PDZ1 abundance,2,MTSTFNPRECKLSKQEGQNYGFFLRIEKDTEGHLVRVVEKCSPAEKAGLQDGDRVLRINGVFVDKEEHMQVVDLVRQSGNSVTLLVLDGDSYEKAVKTRVDLKEFG*,2,2,FALSE,FALSE,70.3333333333333,88,30,93,166,166,140,-0.0942643118223023,0.118108231025317,0.0194306981074704,0.147088242716523,-0.130337584676427,0.067747082245626,-0.102020716896435,0.0545716013963773,0.118692619519443,0.0130243032310814,0.133003068432037,0.0165630070311651,0.112145819326048,0.00681458440390705,0.116230168821226,0.00580942696486398,missense,"K77Q,L105F",-0.180931514227427,-0.196352747191368
NHERF3_PDZ1 abundance,2,MTSTFNPRECKLSKQEGQNYGFFLRIEKDTEGHLVRVVEKCSPAEKAGLQDGDRVLRINGVFVDKEEHMQVVDLVRQSGNSVTLLVLDGDSYEKAVKTRVDLKDLG*,2,2,FALSE,FALSE,177.333333333333,244,62,226,214,75,371,-0.311760013371784,0.114668563534774,-0.406264238714244,0.116819663645905,-0.103487737871373,0.0492803809177455,-0.171258825099051,0.0422164019762521,0.0947084319328049,0.0126449962850539,0.0850672980299245,0.0131545858092443,0.11484660792417,0.00495704470346174,0.108859416955859,0.0044941525944785,missense,"K77Q,E104D",-0.243086335965314,-0.273395157359337
NHERF3_PDZ1 abundance,2,MTSTFNPRECKLSKQEGQNYGFFLRIEKDTEGHLVRVVEKCSPAEKAGLQDGDRVLRINGVFVDKEEHMQVVDLVRQSGNSVTLLVLDGDSYEKAVKTRVDLKALG*,2,2,FALSE,FALSE,179.333333333333,246,97,195,780,619,511,0.0217791557107221,0.0817340377896976,0.0524772308054653,0.0835511585860016,0.0511706653140536,0.0422622759030027,0.0462312123834164,0.0342429677860246,0.131489232388976,0.00901316430897608,0.136724303680509,0.00940835515853555,0.130403480742093,0.00425110331981586,0.132012347344737,0.00364533961479654,missense,"K77Q,E104A",-0.0478462454947546,-0.0313903263472425
NHERF3_PDZ1 abundance,2,MTSTFNPRECKLSKQEGQNYGFFLRIEKDTEGHLVRVVEKCSPAEKAGLQDGDRVLRINGVFVDKEEHMQVVDLVRQSGNSVTLLVLDGDSYEKAVKTRVDLKGLG*,2,2,FALSE,FALSE,441.333333333333,505,221,598,919,843,1377,-0.104735110933522,0.0798179915098664,-0.0955006811783025,0.0599897047746236,0.00100264319997946,0.0308191821604812,-0.0281790792349688,0.0259267076245388,0.117537959412249,0.00880187363484891,0.12006111462217,0.00675519595331999,0.125357149450157,0.00310005849891114,0.124090990017298,0.00276003105150107,missense,"K77Q,E104G",-0.114644119253388,-0.114187912191237
NHERF3_PDZ1 abundance,2,MTSTFNPRECKLSKQEGQNYGFFLRIEKDTEGHLVRVVEKCSPAEKAGLQDGDRVLRINGVFVDKEEHMQVVDLVRQSGNSVTLLVLDGDSYEKAVKTRVDLKVLG*,2,2,FALSE,FALSE,584.333333333333,636,329,788,1846,1412,2241,0.027119559359785,0.0790949037392719,-0.0568806186151775,0.0513272549666393,0.0689057866524051,0.0284505673162307,0.0382410902174084,0.0237365895828442,0.132078141696125,0.00872213563263557,0.124409962334015,0.00577975281505861,0.132187431832939,0.00286180283916229,0.13116175784441,0.00252688174889511,missense,"K77Q,E104V",-0.0550189518523411,-0.0402810699736334
NHERF3_PDZ1 abundance,2,MTSTFNPRECKLSKQEGQNYGFFLRIEKDTEGHLVRVVEKCSPAEKAGLQDGDRVLRINGVFVDKEEHMQVVDLVRQSGNSVTLLVLDGDSYEKAVKTRVDLK*LG*,2,2,FALSE,TRUE,127,175,56,150,18,3,11,-0.920424532904909,0.146166059197216,-1.27899427890806,0.297153475530311,-1.06696350718324,0.184165467351065,-1.01608501672999,0.106834073266739,0.0275883743417246,0.016118360765802,-0.0132072718818096,0.0334612407738745,0.0179319256461898,0.0185249471999194,0.0189233342186946,0.0113730352439913,stop,"K77Q,E104*",-1.00148402624673,-1.2134475023166
NHERF3_PDZ1 abundance,2,MTSTFNPRECKLSKQEGQNYGFFLRIEKDTEGHLVRVVEKCSPAEKAGLQDGDRVLRINGVFVDKEEHMQVVDLVRQSGNSVTLLVLDGDSYEKAVKTRVDLKYLG*,2,2,FALSE,FALSE,201.666666666667,247,155,203,621,997,665,-0.0126748602620313,0.112508736419397,0.0615778608945267,0.0732645980182893,0.110666611252016,0.0453017624493713,0.0855670166847597,0.0364524425015919,0.127689839682285,0.0124068228484257,0.13774908851286,0.00825002753245953,0.136388094866352,0.00455684102730372,0.136199845536938,0.00388054953465155,missense,"K77Q,E104Y",-0.0125346235031239,0.012379286196223
NHERF3_PDZ1 abundance,2,MTSTFNPRECKLSKQEGQNYGFFLRIEKDTEGHLVRVVEKCSPAEKAGLQDGDRVLRINGVFVDKEEHMQVVDLVRQSGNSVTLLVLDGDSYEKAVKTRVDLKWLG*,2,2,FALSE,FALSE,101.333333333333,140,48,116,205,206,291,-0.166195557914654,0.115875047692705,-0.0517170032993359,0.119745339100828,0.027954932515626,0.0554848323926804,-0.0147191892282506,0.0461735793625057,0.11076045126357,0.0127780404884932,0.124991415992057,0.01348403418823,0.128068242597373,0.00558114181368996,0.125523864368578,0.00491541443074886,missense,"K77Q,E104W",-0.102561220316707,-0.0992108656827038
NHERF3_PDZ1 abundance,2,MTSTFNPRECKLSKQEGQNYGFFLRIEKDTEGHLVRVVEKCSPAEKAGLQDGDRVLRINGVFVDKEEHMQVVDLVRQSGNSVTLLVLDGDSYEKAVKTRVDLKCLG*,2,2,FALSE,FALSE,148,188,87,169,671,525,588,0.0868325960148865,0.112878802168064,0.0437050659236868,0.0917058992224279,0.129340706438369,0.047048317582,0.108515446617398,0.0392487898298149,0.138662955383479,0.0124476315921028,0.135736505975321,0.0103266272379618,0.138266496025425,0.00473252456927859,0.138642823647175,0.00417823505525243,missense,"K77Q,E104C",0.00806610648004502,0.0379143910319501
NHERF3_PDZ1 abundance,2,MTSTFNPRECKLSKQEGQNYGFFLRIEKDTEGHLVRVVEKCSPAEKAGLQDGDRVLRINGVFVDKEEHMQVVDLVRQSGNSVTLLVLDGDSYEKAVKTRVDLKFLG*,2,2,FALSE,FALSE,230.333333333333,242,155,294,506,889,608,-0.0650275943596864,0.112796793711211,0.0294769323896452,0.0734558241571587,-0.0319097315753155,0.0442890771337496,-0.0205701141920928,0.0359503899905163,0.121916678252767,0.012438588166422,0.134134333895403,0.00827156072793554,0.122046539628968,0.00445497642547657,0.124901003386225,0.00382710346891425,missense,"K77Q,E104F",-0.107813576390116,-0.105721288521052
NHERF3_PDZ1 abundance,2,MTSTFNPRECKLSKQEGQNYGFFLRIEKDTEGHLVRVVEKCSPAEKAGLQDGDRVLRINGVFVDKEEHMQVVDLVRQSGNSVTLLVLDGDSYEKAVKTRVDLNELG*,2,2,FALSE,FALSE,69,68,52,87,182,255,236,0.00509080357902246,0.118890557036639,-0.0143828932179842,0.114992645268406,0.0521907408786525,0.0602309076709946,0.0323654400635037,0.0486779340996456,0.129648935936278,0.0131105736891906,0.129195457840402,0.012948852722264,0.130506088718745,0.00605854289871539,0.130536264738715,0.00518201584187204,missense,"K77Q,K103N",-0.0602935036474512,-0.0468190049477653
NHERF3_PDZ1 abundance,2,MTSTFNPRECKLSKQEGQNYGFFLRIEKDTEGHLVRVVEKCSPAEKAGLQDGDRVLRINGVFVDKEEHMQVVDLVRQSGNSVTLLVLDGDSYEKAVKTRVDLTELG*,2,2,FALSE,FALSE,44.6666666666667,43,33,58,139,386,177,0.0587019293808043,0.122860222632661,0.22900827388868,0.138350822865727,0.0886985398255586,0.0682570704635122,0.104737654092203,0.0547889872932374,0.135560865637878,0.0135483258085793,0.156602744362143,0.0155791218221896,0.134178357236857,0.00686588340661809,0.138240658249753,0.00583256880894929,missense,"K77Q,K103T",0.00467479457014876,0.0337107776056005
NHERF3_PDZ1 abundance,2,MTSTFNPRECKLSKQEGQNYGFFLRIEKDTEGHLVRVVEKCSPAEKAGLQDGDRVLRINGVFVDKEEHMQVVDLVRQSGNSVTLLVLDGDSYEKAVKTRVDLRELG*,2,2,FALSE,FALSE,132.333333333333,162,61,174,303,220,287,-0.110690903619773,0.084381950543969,-0.102679811693841,0.105097338307523,-0.102777314142423,0.0482947428982172,-0.104448591958502,0.0389330749061573,0.116881188505989,0.00930516105079237,0.119252702018889,0.0118345825689077,0.114918068455059,0.00485790075138092,0.115971709063917,0.00414462558175751,missense,"K77Q,K103R",-0.183111009675844,-0.199054284700465
NHERF3_PDZ1 abundance,2,MTSTFNPRECKLSKQEGQNYGFFLRIEKDTEGHLVRVVEKCSPAEKAGLQDGDRVLRINGVFVDKEEHMQVVDLVRQSGNSVTLLVLDGDSYEKAVKTRVDLSELG*,2,2,FALSE,FALSE,175,229,115,181,549,524,285,-0.0134525942586463,0.0711774256351309,-0.0410001801162556,0.0785836515782504,-0.110704360955072,0.0465636984011474,-0.0735536057366823,0.0349101193563021,0.127604075605412,0.0078490412279647,0.126198193736184,0.00884898445713073,0.11412069788517,0.0046837774025785,0.119260638863365,0.00371636132247687,missense,"K77Q,K103S",-0.155376682279257,-0.164676912723898
NHERF3_PDZ1 abundance,2,MTSTFNPRECKLSKQEGQNYGFFLRIEKDTEGHLVRVVEKCSPAEKAGLQDGDRVLRINGVFVDKEEHMQVVDLVRQSGNSVTLLVLDGDSYEKAVKTRVDLMELG*,2,2,FALSE,FALSE,32,24,15,57,51,30,82,-0.060434581794603,0.136205956213615,-0.265491110914069,0.216011224100702,-0.144401915278505,0.083713858736784,-0.135545482100754,0.0677242804106523,0.122423169526681,0.0150200173197519,0.100919185730065,0.0243241428241537,0.110731107949625,0.00842066015581649,0.11266128555621,0.00720959712975862,missense,"K77Q,K103M",-0.21102658555695,-0.233656318572863
NHERF3_PDZ1 abundance,2,MTSTFNPRECKLSKQEGQNYGFFLRIEKDTEGHLVRVVEKCSPAEKAGLQDGDRVLRINGVFVDKEEHMQVVDLVRQSGNSVTLLVLDGDSYEKAVKTRVDLIELG*,2,2,FALSE,FALSE,130.666666666667,143,85,164,168,408,230,-0.228744966686329,0.116557510666561,-0.0203756028629967,0.0932082224290709,-0.152291927680141,0.0562929666062924,-0.133340785728531,0.044531239969732,0.103862858608978,0.0128532986194323,0.128520643251873,0.0104957977262018,0.109937462619427,0.00566243090579252,0.112895986796899,0.0047405789758657,missense,"K77Q,K103I",-0.209047436883496,-0.231203115754156
NHERF3_PDZ1 abundance,2,MTSTFNPRECKLSKQEGQNYGFFLRIEKDTEGHLVRVVEKCSPAEKAGLQDGDRVLRINGVFVDKEEHMQVVDLVRQSGNSVTLLVLDGDSYEKAVKTRVDLHELG*,2,2,FALSE,FALSE,94.3333333333333,143,48,92,371,429,238,-0.00375324348907654,0.114315871275193,0.153672419069018,0.117294185249938,0.0374858386776593,0.0596446384466217,0.0497779620976186,0.0482071822311366,0.128673664781974,0.0126061033908317,0.148119481050053,0.0132080197514744,0.129026943139655,0.00599957089607744,0.132389917049493,0.00513190189013343,missense,"K77Q,K103H",-0.0446623399554809,-0.0274437981514538
NHERF3_PDZ1 abundance,2,MTSTFNPRECKLSKQEGQNYGFFLRIEKDTEGHLVRVVEKCSPAEKAGLQDGDRVLRINGVFVDKEEHMQVVDLVRQSGNSVTLLVLDGDSYEKAVKTRVDLPELG*,2,2,FALSE,FALSE,99.6666666666667,116,71,112,34,36,18,-0.620584388701092,0.106911518566099,-0.656169483390671,0.128954442659504,-0.821969975385191,0.145697421054414,-0.680291246226444,0.0716608051777715,0.0606530382102791,0.0117895935330857,0.0569264878043381,0.0145210337755256,0.0425754829110772,0.0146555001381036,0.0546703039809959,0.00762866038875756,missense,"K77Q,K103P",-0.700043064207966,-0.839804113284698
NHERF3_PDZ1 abundance,2,MTSTFNPRECKLSKQEGQNYGFFLRIEKDTEGHLVRVVEKCSPAEKAGLQDGDRVLRINGVFVDKEEHMQVVDLVRQSGNSVTLLVLDGDSYEKAVKTRVDLLELG*,2,2,FALSE,FALSE,109,155,67,105,222,91,276,-0.173358240716316,0.085375404749042,-0.377686548461244,0.108598766627341,0.043617411039548,0.0523153905604194,-0.0678820746829526,0.0412617049018405,0.109970591387192,0.0094147135239836,0.088285315159323,0.0122288641294811,0.129643709441667,0.0052623320854583,0.119864402443552,0.00439252019254332,missense,"K77Q,K103L",-0.150285367528226,-0.158366104513437
NHERF3_PDZ1 abundance,2,MTSTFNPRECKLSKQEGQNYGFFLRIEKDTEGHLVRVVEKCSPAEKAGLQDGDRVLRINGVFVDKEEHMQVVDLVRQSGNSVTLLVLDGDSYEKAVKTRVDLEELG*,2,2,FALSE,FALSE,31,33,27,33,42,163,132,-0.206013230973743,0.135289320486507,0.0438235517582432,0.154085872316522,0.172569354246794,0.0809165242815205,0.0679272908490586,0.0633108830694218,0.106369584993069,0.0149189359509205,0.13574984818184,0.0173509815566996,0.142614805345806,0.00813928018904189,0.134322006215742,0.00673976833850557,missense,"K77Q,K103E",-0.028369747299614,-0.00724873410016711
NHERF3_PDZ1 abundance,2,MTSTFNPRECKLSKQEGQNYGFFLRIEKDTEGHLVRVVEKCSPAEKAGLQDGDRVLRINGVFVDKEEHMQVVDLVRQSGNSVTLLVLDGDSYEKAVKTRVDLDELG*,2,2,FALSE,FALSE,70.6666666666667,49,53,110,63,128,179,-0.203130007358704,0.127452061608919,-0.212688973694363,0.117962925029833,-0.106203473457749,0.0623252267165357,-0.141047786114504,0.0505810714499756,0.106687530476794,0.0140546876658004,0.106865019019515,0.0132833238102615,0.114573435873675,0.00626920752708721,0.112075537062699,0.0053846145774404,missense,"K77Q,K103D",-0.215965985751442,-0.239778825003219
NHERF3_PDZ1 abundance,2,MTSTFNPRECKLSKQEGQNYGFFLRIEKDTEGHLVRVVEKCSPAEKAGLQDGDRVLRINGVFVDKEEHMQVVDLVRQSGNSVTLLVLDGDSYEKAVKTRVDLAELG*,2,2,FALSE,FALSE,29,21,25,41,38,85,76,-0.106074887027972,0.141767559241489,-0.116924739785298,0.163414556745549,-0.0658296305201079,0.0893379739027513,-0.0842572832171671,0.0685999975967476,0.11739021653299,0.0156333192349283,0.117648638772365,0.0184014466580285,0.118634584358434,0.00898638204708292,0.11812117747709,0.00730282171735217,missense,"K77Q,K103A",-0.164985338307127,-0.176587075092055
NHERF3_PDZ1 abundance,2,MTSTFNPRECKLSKQEGQNYGFFLRIEKDTEGHLVRVVEKCSPAEKAGLQDGDRVLRINGVFVDKEEHMQVVDLVRQSGNSVTLLVLDGDSYEKAVKTRVDLGELG*,2,2,FALSE,FALSE,105.333333333333,112,36,168,82,70,103,-0.386722142182027,0.0961043450222696,-0.274302856482309,0.140819633763754,-0.409366141917626,0.0686050736589198,-0.384410379358491,0.0519058910572357,0.0864420351880877,0.0105978399687165,0.0999269310052274,0.0158571245469992,0.0840787263769145,0.00690088856210709,0.0861683403659814,0.00552564842202368,missense,"K77Q,K103G",-0.434431784332843,-0.510572484953845
NHERF3_PDZ1 abundance,2,MTSTFNPRECKLSKQEGQNYGFFLRIEKDTEGHLVRVVEKCSPAEKAGLQDGDRVLRINGVFVDKEEHMQVVDLVRQSGNSVTLLVLDGDSYEKAVKTRVDLVELG*,2,2,FALSE,FALSE,67.3333333333333,108,22,72,184,72,138,-0.123188201353027,0.116987977547846,-0.127606548396385,0.173952883647153,-0.0554688823742614,0.0701128876038521,-0.0791556257968795,0.0568384877052365,0.115503057669264,0.0129007680561017,0.116445803876364,0.0195881246639952,0.119676757547111,0.00705255746137976,0.118664275085087,0.00605074864339259,missense,"K77Q,K103V",-0.160405597240288,-0.170910374880083
NHERF3_PDZ1 abundance,2,MTSTFNPRECKLSKQEGQNYGFFLRIEKDTEGHLVRVVEKCSPAEKAGLQDGDRVLRINGVFVDKEEHMQVVDLVRQSGNSVTLLVLDGDSYEKAVKTRVDL*ELG*,2,2,FALSE,TRUE,33,36,19,44,0,0,2,,,,,-1.21521719183458,0.424813986261647,-1.21521719183458,0.424813986261647,,,,,0.003019294522331,0.0427314456856495,-0.00227530752945471,0.0452236284750771,stop,"K77Q,K103*",-1.18024432411166,-1.43502523039595
NHERF3_PDZ1 abundance,2,MTSTFNPRECKLSKQEGQNYGFFLRIEKDTEGHLVRVVEKCSPAEKAGLQDGDRVLRINGVFVDKEEHMQVVDLVRQSGNSVTLLVLDGDSYEKAVKTRVDLYELG*,2,2,FALSE,FALSE,78.3333333333333,104,36,95,118,98,51,-0.23863527274531,0.119155091999203,-0.179172272581862,0.139550902141438,-0.449933518956608,0.0948102582095411,-0.326405188877782,0.0655080512718218,0.102772211970364,0.0131397450986491,0.110639198015301,0.0157142578542372,0.079998110567145,0.00953683148423492,0.0923432905059468,0.0069736681668916,missense,"K77Q,K103Y",-0.382360715844804,-0.44602913169225
NHERF3_PDZ1 abundance,2,MTSTFNPRECKLSKQEGQNYGFFLRIEKDTEGHLVRVVEKCSPAEKAGLQDGDRVLRINGVFVDKEEHMQVVDLVRQSGNSVTLLVLDGDSYEKAVKTRVDLCELG*,2,2,FALSE,FALSE,131.666666666667,207,67,121,274,203,173,-0.194867203012937,0.114216308476021,-0.149196047856968,0.105044764865524,-0.146313404981631,0.0622645027824851,-0.155680668625878,0.048494495959872,0.107598705493168,0.0125951241722312,0.11401469840688,0.0118286624880542,0.110538833869512,0.00626309939135341,0.110517791640904,0.0051624879107079,missense,"K77Q,K103C",-0.229101876196981,-0.256061080045225
NHERF3_PDZ1 abundance,2,MTSTFNPRECKLSKQEGQNYGFFLRIEKDTEGHLVRVVEKCSPAEKAGLQDGDRVLRINGVFVDKEEHMQVVDLVRQSGNSVTLLVLDGDSYEKAVKTRVDLFELG*,2,2,FALSE,FALSE,117.666666666667,146,66,141,237,305,412,-0.13691965093478,0.115319959501559,-0.0310034078047327,0.103837354959846,0.0752329511318279,0.050789905792311,0.0287858037186987,0.0424248756391011,0.113988831593719,0.012716828523343,0.127323889488793,0.0116927009836682,0.132823872472937,0.00510888570275714,0.130155194083396,0.0045163456855264,missense,"K77Q,K103F",-0.0635069314067239,-0.0508021266518071
NHERF3_PDZ1 abundance,2,MTSTFNPRECKLSKQEGQNYGFFLRIEKDTEGHLVRVVEKCSPAEKAGLQDGDRVLRINGVFVDKEEHMQVVDLVRQSGNSVTLLVLDGDSYEKAVKTRVDFKELG*,2,2,FALSE,FALSE,132.666666666667,172,68,158,277,216,240,-0.139171871145636,0.114535449794396,-0.135964841407944,0.104128543159833,-0.127547664485143,0.0559108863157919,-0.130951764239333,0.0452515867276947,0.113740469572591,0.0126303172596899,0.115504610594275,0.0117254904990958,0.112426453502362,0.00562399798289195,0.113150310392026,0.00481726358420925,missense,"K77Q,L102F",-0.206902820159501,-0.228544811270557
NHERF3_PDZ1 abundance,2,MTSTFNPRECKLSKQEGQNYGFFLRIEKDTEGHLVRVVEKCSPAEKAGLQDGDRVLRINGVFVDKEEHMQVVDLVRQSGNSVTLLVLDGDSYEKAVKTRVELKELG*,2,2,FALSE,FALSE,225.333333333333,311,114,251,315,467,342,-0.270872690651623,0.113311906293068,-0.0647485841759582,0.0832714463953855,-0.161235792720037,0.0496883438095117,-0.15266367894617,0.0399319580127458,0.0992172530775421,0.0124953918489936,0.123523982826086,0.0093768579097119,0.109037811723901,0.00499808112108225,0.110838965671893,0.00425096181352783,missense,"K77Q,D101E",-0.226393534496215,-0.252704024770168
NHERF3_PDZ1 abundance,2,MTSTFNPRECKLSKQEGQNYGFFLRIEKDTEGHLVRVVEKCSPAEKAGLQDGDRVLRINGVFVDKEEHMQVVDLVRQSGNSVTLLVLDGDSYEKAVKTRVALKELG*,2,2,FALSE,FALSE,166.333333333333,174,86,239,310,181,261,-0.0889761107793877,0.0850365093308751,-0.253354368085192,0.0926715107977534,-0.21431033229656,0.048311317765009,-0.195594904537843,0.0382588124579274,0.119275772220419,0.00937734206687589,0.102285854833575,0.0104353608186758,0.103699117898957,0.00485956799408706,0.106268716435933,0.00407284688463462,missense,"K77Q,D101A",-0.264932754340737,-0.300474323192652
NHERF3_PDZ1 abundance,2,MTSTFNPRECKLSKQEGQNYGFFLRIEKDTEGHLVRVVEKCSPAEKAGLQDGDRVLRINGVFVDKEEHMQVVDLVRQSGNSVTLLVLDGDSYEKAVKTRVGLKELG*,2,2,FALSE,FALSE,276,254,127,447,234,266,418,-0.307139918596354,0.0846400152350407,-0.252571706238375,0.0777689235008059,-0.278106381188722,0.0398850455711185,-0.277925069466233,0.0327290639881014,0.0952179096786754,0.00933361895555121,0.102373987191623,0.00875724125165096,0.0972819624230177,0.00401198104019623,0.0975042479593225,0.00348417678796315,missense,"K77Q,D101G",-0.338840272290246,-0.392084485576752
NHERF3_PDZ1 abundance,2,MTSTFNPRECKLSKQEGQNYGFFLRIEKDTEGHLVRVVEKCSPAEKAGLQDGDRVLRINGVFVDKEEHMQVVDLVRQSGNSVTLLVLDGDSYEKAVKTRVVLKELG*,2,2,FALSE,FALSE,333.333333333333,353,187,460,244,357,506,-0.377407098726788,0.0831968474385166,-0.278526197339307,0.0663852772630249,-0.22674841418723,0.0378808925971432,-0.258121719931662,0.0305956805299759,0.0874692451421994,0.00917447462808065,0.0994513578185637,0.00747537528334211,0.102447988609589,0.00381038609105909,0.099612416124393,0.00325706717287217,missense,"K77Q,D101V",-0.321062870623922,-0.370048964717671
NHERF3_PDZ1 abundance,2,MTSTFNPRECKLSKQEGQNYGFFLRIEKDTEGHLVRVVEKCSPAEKAGLQDGDRVLRINGVFVDKEEHMQVVDLVRQSGNSVTLLVLDGDSYEKAVKTRV*LKELG*,2,2,FALSE,TRUE,168,204,104,196,1,6,6,-1.7848220194367,0.413971272475797,-1.25824537895305,0.2128173329315,-1.33774755310544,0.24624565137652,-1.3569664234805,0.150064595742788,-0.0677324587538229,0.0456503948528843,-0.0108708228937958,0.0239644917676501,-0.00930586342165468,0.0247695062248781,-0.0173652405257632,0.0159751461689273,stop,"K77Q,D101*",-1.30749214259122,-1.59275198996456
NHERF3_PDZ1 abundance,2,MTSTFNPRECKLSKQEGQNYGFFLRIEKDTEGHLVRVVEKCSPAEKAGLQDGDRVLRINGVFVDKEEHMQVVDLVRQSGNSVTLLVLDGDSYEKAVKTRVYLKELG*,2,2,FALSE,FALSE,98,101,43,150,30,30,86,-0.619250276360275,0.134800050277804,-0.560354154395485,0.149191677165737,-0.429549667423804,0.0761774978059069,-0.489473856074025,0.0606022475503581,0.0608001565230358,0.0148649820181186,0.067715861166417,0.0167998662044646,0.0820484937296755,0.00766258813323747,0.0749837942094505,0.00645142019002184,missense,"K77Q,D101Y",-0.528746921414678,-0.627478386586859
NHERF3_PDZ1 abundance,2,MTSTFNPRECKLSKQEGQNYGFFLRIEKDTEGHLVRVVEKCSPAEKAGLQDGDRVLRINGVFVDKEEHMQVVDLVRQSGNSVTLLVLDGDSYEKAVKTRVWLKELG*,2,2,FALSE,FALSE,112.333333333333,126,53,158,18,16,14,-0.827130991894592,0.146777880538211,-0.794895222991093,0.162810864533002,-1.00831872745598,0.164249132931575,-0.872507410575599,0.0908302775642099,0.0378762548482004,0.0161858289396895,0.0413051481379607,0.0183334673404677,0.0238309221498478,0.0165215909309958,0.0342079070624616,0.00966934907910967,missense,"K77Q,D101W",-0.872594881991611,-1.05368627961087
NHERF3_PDZ1 abundance,2,MTSTFNPRECKLSKQEGQNYGFFLRIEKDTEGHLVRVVEKCSPAEKAGLQDGDRVLRINGVFVDKEEHMQVVDLVRQSGNSVTLLVLDGDSYEKAVKTRVCLKELG*,2,2,FALSE,FALSE,111.666666666667,127,60,148,174,265,257,-0.185081044820937,0.116722295720256,-0.0436786897773221,0.108387575408915,-0.0860691040369555,0.0553873471596923,-0.0936214752249016,0.0454314534296663,0.10867786729801,0.0128714701768982,0.125896577689042,0.0122050827478349,0.116598723978925,0.00557133591022798,0.117124311192028,0.00483641131749501,missense,"K77Q,D101C",-0.173391542636928,-0.187006769394508
NHERF3_PDZ1 abundance,2,MTSTFNPRECKLSKQEGQNYGFFLRIEKDTEGHLVRVVEKCSPAEKAGLQDGDRVLRINGVFVDKEEHMQVVDLVRQSGNSVTLLVLDGDSYEKAVKTRVFLKELG*,2,2,FALSE,FALSE,113,117,72,150,29,14,27,-0.670640598665897,0.135072186192379,-0.918060882219396,0.16051277962483,-0.788639290388013,0.121710086702276,-0.779675462775589,0.0787789809348434,0.0551331243861482,0.0148949916172865,0.0274359656518524,0.018074689372975,0.0459281699733745,0.0122426476705284,0.0440903442083509,0.00838642672006628,missense,"K77Q,D101F",-0.789259948139787,-0.950390606393303
NHERF3_PDZ1 abundance,2,MTSTFNPRECKLSKQEGQNYGFFLRIEKDTEGHLVRVVEKCSPAEKAGLQDGDRVLRINGVFVDKEEHMQVVDLVRQSGNSVTLLVLDGDSYEKAVKTR*DLKELG*,2,2,FALSE,TRUE,151.666666666667,195,98,162,6,3,6,-1.26315715153452,0.197415601810757,-1.43567663924886,0.289824336988392,-1.27869486670231,0.246446231653844,-1.30590621619113,0.136046696241336,-0.0102062273847023,0.0217698685198204,-0.0308506333637042,0.0326359363786337,-0.00336583615505481,0.0247896823148923,-0.0119296194798667,0.0144828688438955,stop,"K77Q,V100*",-1.26165556264476,-1.53593643657396
NHERF3_PDZ1 abundance,2,MTSTFNPRECKLSKQEGQNYGFFLRIEKDTEGHLVRVVEKCSPAEKAGLQDGDRVLRINGVFVDKEEHMQVVDLVRQSGNSVTLLVLDGDSYEKAVKTRYDLKELG*,2,2,FALSE,FALSE,138.333333333333,155,82,178,543,181,472,0.0815380838116539,0.113528780441373,-0.237876315044773,0.098170788454585,0.0451459367085943,0.0483130082548845,0.00161608442917005,0.0404964444377962,0.138079106723679,0.0125193074952274,0.104028775250615,0.0110546120437514,0.129797461704348,0.00485973803810311,0.127262838062507,0.00431105428974395,missense,"K77Q,V100Y",-0.087897098945202,-0.0810343313146917
NHERF3_PDZ1 abundance,2,MTSTFNPRECKLSKQEGQNYGFFLRIEKDTEGHLVRVVEKCSPAEKAGLQDGDRVLRINGVFVDKEEHMQVVDLVRQSGNSVTLLVLDGDSYEKAVKTRWDLKELG*,2,2,FALSE,FALSE,118.333333333333,126,52,177,232,194,224,-0.1011357175471,0.115761947145814,-0.0909314862827175,0.116220610817592,-0.184129751917421,0.0562926661799226,-0.155925710923983,0.0464124754112023,0.117934880020624,0.0127655684041556,0.120575633021361,0.0130871289138179,0.106734940336399,0.00566240068632348,0.110491705631006,0.00494084614086154,missense,"K77Q,V100W",-0.229321849861085,-0.25633374274109
NHERF3_PDZ1 abundance,2,MTSTFNPRECKLSKQEGQNYGFFLRIEKDTEGHLVRVVEKCSPAEKAGLQDGDRVLRINGVFVDKEEHMQVVDLVRQSGNSVTLLVLDGDSYEKAVKTRCDLKELG*,2,2,FALSE,FALSE,103,104,74,131,316,137,461,0.0411162427695055,0.115560236690302,-0.287114499938807,0.103861368499015,0.132865700169726,0.0503795062911236,0.0513037265184032,0.0421981526940371,0.133621616248026,0.0127433249236238,0.0984842640949991,0.0116954050503614,0.138621070222709,0.00506760418999733,0.132552342500485,0.00449220986475322,missense,"K77Q,V100C",-0.0432926662591638,-0.0257460543601042
NHERF3_PDZ1 abundance,2,MTSTFNPRECKLSKQEGQNYGFFLRIEKDTEGHLVRVVEKCSPAEKAGLQDGDRVLRINGVFVDKEEHMQVVDLVRQSGNSVTLLVLDGDSYEKAVKTRFDLKELG*,2,2,FALSE,FALSE,113.666666666667,122,81,138,380,352,531,0.0481590066931375,0.114695500300532,-0.0482153064844237,0.0954156202483191,0.160547313924586,0.0489995426956421,0.108296165620408,0.0407448634397629,0.134398252153331,0.0126479667182088,0.125385727786768,0.0107443637905285,0.141405525096868,0.00492879557885105,0.138619480059958,0.00433749976709265,missense,"K77Q,V100F",0.00786925865112204,0.0376703933701032
NHERF3_PDZ1 abundance,2,MTSTFNPRECKLSKQEGQNYGFFLRIEKDTEGHLVRVVEKCSPAEKAGLQDGDRVLRINGVFVDKEEHMQVVDLVRQSGNSVTLLVLDGDSYEKAVKTSVDLKELG*,2,2,FALSE,FALSE,283.666666666667,326,191,334,1049,1092,595,0.0630158614251243,0.0667914927181865,0.0234497041388067,0.0607283752081275,-0.0784566468273463,0.0350790573444271,-0.033084800840231,0.0276504291138417,0.136036581500996,0.0073653855185737,0.133455632307476,0.00683837461775899,0.117364450419924,0.00352855339535346,0.12356875078212,0.00294353004811539,missense,"K77Q,R99S",-0.119047969384279,-0.11964659131887
NHERF3_PDZ1 abundance,2,MTSTFNPRECKLSKQEGQNYGFFLRIEKDTEGHLVRVVEKCSPAEKAGLQDGDRVLRINGVFVDKEEHMQVVDLVRQSGNSVTLLVLDGDSYEKAVKTMVDLKELG*,2,2,FALSE,FALSE,93.6666666666667,113,49,119,142,124,254,-0.209626448755399,0.117934608775828,-0.199607396842393,0.121815843085758,-0.0221102037730439,0.0568860324422678,-0.0788646021264251,0.0472292661997195,0.105971139909101,0.0130051571579807,0.108338082028334,0.0137171851962717,0.12303226044695,0.00572208657010106,0.118695256047993,0.00502779771109307,missense,"K77Q,R99M",-0.160144346249639,-0.170586547936081
NHERF3_PDZ1 abundance,2,MTSTFNPRECKLSKQEGQNYGFFLRIEKDTEGHLVRVVEKCSPAEKAGLQDGDRVLRINGVFVDKEEHMQVVDLVRQSGNSVTLLVLDGDSYEKAVKTIVDLKELG*,2,2,FALSE,FALSE,117.666666666667,142,51,160,138,108,187,-0.282616767616818,0.117453150168306,-0.249487782582644,0.12109628279392,-0.208790484037896,0.0594768389497075,-0.227986188678674,0.048600556617364,0.0979221831384194,0.0129520646440793,0.102721255254999,0.0136361584469343,0.104254351727611,0.00598269217899102,0.102820498045794,0.00517377861187442,missense,"K77Q,R99I",-0.29401030345203,-0.336516651087319
NHERF3_PDZ1 abundance,2,MTSTFNPRECKLSKQEGQNYGFFLRIEKDTEGHLVRVVEKCSPAEKAGLQDGDRVLRINGVFVDKEEHMQVVDLVRQSGNSVTLLVLDGDSYEKAVKTQVDLKELG*,2,2,FALSE,FALSE,63.3333333333333,66,45,79,169,316,140,-0.00747740154393537,0.119323369358645,0.0861474231456384,0.121369673994205,-0.079767421810124,0.069032817400983,-0.0328065756971907,0.0536086756484089,0.12826298583635,0.0131583017677082,0.140515766697344,0.0136669439148205,0.117232601394718,0.00694391470783783,0.123598369276115,0.00570691857840895,missense,"K77Q,R99Q",-0.118798207589545,-0.119337005512071
NHERF3_PDZ1 abundance,2,MTSTFNPRECKLSKQEGQNYGFFLRIEKDTEGHLVRVVEKCSPAEKAGLQDGDRVLRINGVFVDKEEHMQVVDLVRQSGNSVTLLVLDGDSYEKAVKTHVDLKELG*,2,2,FALSE,FALSE,61,89,25,69,219,233,214,-0.0187828519945171,0.117079445924834,0.165405547496466,0.158062159569588,0.0937083260476354,0.0637100147646096,0.0788571535784537,0.0527525225764772,0.1270162851318,0.0129108546679119,0.149440700782182,0.01779873504477,0.134682284637481,0.00640850142318309,0.135485546182275,0.00561577669114777,missense,"K77Q,R99H",-0.0185580455186075,0.0049131084073357
NHERF3_PDZ1 abundance,2,MTSTFNPRECKLSKQEGQNYGFFLRIEKDTEGHLVRVVEKCSPAEKAGLQDGDRVLRINGVFVDKEEHMQVVDLVRQSGNSVTLLVLDGDSYEKAVKTPVDLKELG*,2,2,FALSE,FALSE,58.3333333333333,82,42,51,168,153,74,-0.0708080902768201,0.11834365449579,-0.0976079760621978,0.128059189786341,-0.141745115807241,0.0875557573556332,-0.112233384356741,0.0616829747611457,0.121279238076098,0.0130502643909475,0.119823820741068,0.0144202230012651,0.110998351698597,0.00880711137322065,0.115142977970876,0.00656646914661025,missense,"K77Q,R99P",-0.190099392177039,-0.207716554432944
NHERF3_PDZ1 abundance,2,MTSTFNPRECKLSKQEGQNYGFFLRIEKDTEGHLVRVVEKCSPAEKAGLQDGDRVLRINGVFVDKEEHMQVVDLVRQSGNSVTLLVLDGDSYEKAVKTLVDLKELG*,2,2,FALSE,FALSE,340,453,196,371,756,816,761,-0.140942486870727,0.0674588711546961,-0.0849219249509199,0.0619243045520437,-0.034699762468565,0.033846854538631,-0.0616266085864579,0.0271820809370341,0.113545216151986,0.00743898021262278,0.121252345209599,0.00697304334291491,0.121765894317298,0.00340460783571469,0.120530328905097,0.00289367198169127,missense,"K77Q,R99L",-0.144669856212157,-0.151405541937296
NHERF3_PDZ1 abundance,2,MTSTFNPRECKLSKQEGQNYGFFLRIEKDTEGHLVRVVEKCSPAEKAGLQDGDRVLRINGVFVDKEEHMQVVDLVRQSGNSVTLLVLDGDSYEKAVKTEVDLKELG*,2,2,FALSE,FALSE,98,129,53,112,226,351,286,-0.115259608223423,0.115776188917399,0.0697445604499555,0.113014939708572,0.0334597449947357,0.0559310750441051,0.0159929063558308,0.0460013617627991,0.116377377775657,0.012767138905636,0.138668707237374,0.0127261513663424,0.128621963997958,0.00562602873888227,0.128793324521263,0.00489708098364526,missense,"K77Q,R99E",-0.0749910732433736,-0.0650369992017992
NHERF3_PDZ1 abundance,2,MTSTFNPRECKLSKQEGQNYGFFLRIEKDTEGHLVRVVEKCSPAEKAGLQDGDRVLRINGVFVDKEEHMQVVDLVRQSGNSVTLLVLDGDSYEKAVKTDVDLKELG*,2,2,FALSE,FALSE,63.3333333333333,79,30,81,204,113,271,-0.0050838431048287,0.117794985751854,-0.0882503793924534,0.149283390143932,0.11720319381052,0.0592644898231625,0.0723085565976827,0.0498968092575531,0.128526933832536,0.0129897603258844,0.120877541531889,0.0168101936288368,0.137045600578503,0.00596133227686725,0.134788414434101,0.00531177135624147,missense,"K77Q,R99D",-0.0244366994642349,-0.00237362584514953
NHERF3_PDZ1 abundance,2,MTSTFNPRECKLSKQEGQNYGFFLRIEKDTEGHLVRVVEKCSPAEKAGLQDGDRVLRINGVFVDKEEHMQVVDLVRQSGNSVTLLVLDGDSYEKAVKTAVDLKELG*,2,2,FALSE,FALSE,111,122,54,157,234,317,309,-0.0812366978783697,0.0862629777716052,0.0353029855422088,0.109104771328645,-0.0481186684373003,0.0478482708879553,-0.0442153138036903,0.039067975516221,0.120129230608359,0.00951259002323548,0.134790381976117,0.0122858432548735,0.1204161053035,0.00481299075530344,0.122383850568673,0.00415898644384745,missense,"K77Q,R99A",-0.12903979421968,-0.132031700724247
NHERF3_PDZ1 abundance,2,MTSTFNPRECKLSKQEGQNYGFFLRIEKDTEGHLVRVVEKCSPAEKAGLQDGDRVLRINGVFVDKEEHMQVVDLVRQSGNSVTLLVLDGDSYEKAVKTGVDLKELG*,2,2,FALSE,FALSE,127.333333333333,180,57,145,545,330,565,0.0548928033117865,0.0827034741830689,0.0276377088019899,0.106933541155585,0.17662979565455,0.0439951386522334,0.135542235311369,0.036507602559773,0.135140816903445,0.00912006823464581,0.133927226429492,0.0120413498816542,0.143023239477183,0.00442540956406421,0.141519963972818,0.00388642160586041,missense,"K77Q,R99G",0.0323279656935502,0.067987554411727
NHERF3_PDZ1 abundance,2,MTSTFNPRECKLSKQEGQNYGFFLRIEKDTEGHLVRVVEKCSPAEKAGLQDGDRVLRINGVFVDKEEHMQVVDLVRQSGNSVTLLVLDGDSYEKAVKTVVDLKELG*,2,2,FALSE,FALSE,185,211,111,233,287,336,436,-0.185759953926166,0.0835582381800316,-0.154802744584861,0.0808673989011653,-0.0620791003736189,0.0417680768548425,-0.0987654654654809,0.0339158800082487,0.108603001067468,0.00921432674136299,0.11338335115838,0.00910614792763153,0.119011844948786,0.00420139252764022,0.11657670703811,0.00361051944262884,missense,"K77Q,R99V",-0.178009285737144,-0.192730574049237
NHERF3_PDZ1 abundance,2,MTSTFNPRECKLSKQEGQNYGFFLRIEKDTEGHLVRVVEKCSPAEKAGLQDGDRVLRINGVFVDKEEHMQVVDLVRQSGNSVTLLVLDGDSYEKAVKT*VDLKELG*,2,2,FALSE,TRUE,72,89,51,76,5,1,5,-1.0921802859933,0.21157086554839,-1.56040035493463,0.492735554355054,-1.10061112829438,0.270556341772605,-1.14311943127154,0.157876965104442,0.00864812783658113,0.0233308304073568,-0.0448952622320885,0.055484940880125,0.0145473584227454,0.0272148846253932,0.00539986900199729,0.0168068129712155,stop,"K77Q,R99*",-1.11552240186643,-1.35480083684038
NHERF3_PDZ1 abundance,2,MTSTFNPRECKLSKQEGQNYGFFLRIEKDTEGHLVRVVEKCSPAEKAGLQDGDRVLRINGVFVDKEEHMQVVDLVRQSGNSVTLLVLDGDSYEKAVKTYVDLKELG*,2,2,FALSE,FALSE,85,103,64,88,137,217,204,-0.193491921454649,0.118400624150007,-0.117697815351135,0.106557532965547,0.00348377722990984,0.0620597070599418,-0.0555151693494608,0.0488503199210754,0.107750363712818,0.0130565466800399,0.117561585886315,0.0119990091331324,0.125606723257677,0.00624249927559093,0.121180922968476,0.00520036719704119,missense,"K77Q,R99Y",-0.139183637333589,-0.144605240475628
NHERF3_PDZ1 abundance,2,MTSTFNPRECKLSKQEGQNYGFFLRIEKDTEGHLVRVVEKCSPAEKAGLQDGDRVLRINGVFVDKEEHMQVVDLVRQSGNSVTLLVLDGDSYEKAVKTWVDLKELG*,2,2,FALSE,FALSE,96.3333333333333,113,68,108,150,149,127,-0.194061178875242,0.11768131033197,-0.239931154412405,0.106405337355836,-0.206893212982641,0.0686375586227752,-0.212235108434001,0.051792284259542,0.107687589245721,0.0129772248478264,0.10379738817123,0.0119818710063372,0.10444519557379,0.00690415617926067,0.104497281353553,0.00551355439551491,missense,"K77Q,R99W",-0.279870610583446,-0.318990158577623
NHERF3_PDZ1 abundance,2,MTSTFNPRECKLSKQEGQNYGFFLRIEKDTEGHLVRVVEKCSPAEKAGLQDGDRVLRINGVFVDKEEHMQVVDLVRQSGNSVTLLVLDGDSYEKAVKTCVDLKELG*,2,2,FALSE,FALSE,71.3333333333333,70,46,98,226,208,346,0.058351462343169,0.118030063746115,-0.0370959149995021,0.121808774365307,0.133879441681678,0.0550544415692291,0.0977577787894268,0.0461705782490858,0.135522218128462,0.0130156833886011,0.126637837105267,0.0137163892164954,0.13872304106585,0.00553784940173867,0.137497614711397,0.00491509494682719,missense,"K77Q,R99C",-0.00159101650497738,0.0259441526940112
NHERF3_PDZ1 abundance,2,MTSTFNPRECKLSKQEGQNYGFFLRIEKDTEGHLVRVVEKCSPAEKAGLQDGDRVLRINGVFVDKEEHMQVVDLVRQSGNSVTLLVLDGDSYEKAVKTFVDLKELG*,2,2,FALSE,FALSE,145.333333333333,192,55,189,455,213,299,-0.0294705280318938,0.113336256894912,-0.0804756864314422,0.113188812987755,-0.114947043162104,0.0523322537685029,-0.0970119245686829,0.0438088739945299,0.125837709072046,0.0124980770947171,0.121753017992822,0.0127457305270723,0.113693932406268,0.00526402833201234,0.11676338046365,0.00466367941148683,missense,"K77Q,R99F",-0.17643513784836,-0.190779379533321
NHERF3_PDZ1 abundance,2,MTSTFNPRECKLSKQEGQNYGFFLRIEKDTEGHLVRVVEKCSPAEKAGLQDGDRVLRINGVFVDKEEHMQVVDLVRQSGNSVTLLVLDGDSYEKAVKRRVDLKELG*,2,2,FALSE,FALSE,97.6666666666667,135,47,111,320,227,394,-0.0308437971979608,0.0849213283029641,-0.0206366555910189,0.117979218390855,0.138431908249309,0.0487988541493401,0.083072880307473,0.0398269744173585,0.125686272767553,0.0093646405589373,0.12849124716902,0.0132851585391847,0.139180967321015,0.00490860859821159,0.135934331922649,0.00423978577114855,missense,"K77Q,T98R",-0.0147736015160208,0.00960401860469003
NHERF3_PDZ1 abundance,2,MTSTFNPRECKLSKQEGQNYGFFLRIEKDTEGHLVRVVEKCSPAEKAGLQDGDRVLRINGVFVDKEEHMQVVDLVRQSGNSVTLLVLDGDSYEKAVKSRVDLKELG*,2,2,FALSE,FALSE,176.333333333333,195,108,226,546,467,572,0.0189763222656127,0.068898782145221,-0.0555584419776699,0.0794325769339101,0.0253889884857841,0.0382738570508822,0.0119070120137152,0.0308343431513289,0.131180151875463,0.0075977653980714,0.124558847251932,0.00894457847861771,0.127810137870388,0.00384991383674164,0.128358360104619,0.00328247403344646,missense,"K77Q,T98S",-0.0786589671397646,-0.069583442713616
NHERF3_PDZ1 abundance,2,MTSTFNPRECKLSKQEGQNYGFFLRIEKDTEGHLVRVVEKCSPAEKAGLQDGDRVLRINGVFVDKEEHMQVVDLVRQSGNSVTLLVLDGDSYEKAVKMRVDLKELG*,2,2,FALSE,FALSE,66.3333333333333,66,39,94,208,301,197,0.0514911578771093,0.118582338192122,0.11259701541156,0.129184880696427,-0.027783002345277,0.0620179976849574,0.00814575891165584,0.0505702222826246,0.134765702813248,0.0130765850699583,0.143494147393048,0.0145469824628939,0.122461641559826,0.00623830378780247,0.127957955413651,0.00538345962791093,missense,"K77Q,T98M",-0.082035431663975,-0.0737686524450317
NHERF3_PDZ1 abundance,2,MTSTFNPRECKLSKQEGQNYGFFLRIEKDTEGHLVRVVEKCSPAEKAGLQDGDRVLRINGVFVDKEEHMQVVDLVRQSGNSVTLLVLDGDSYEKAVKIRVDLKELG*,2,2,FALSE,FALSE,156.333333333333,168,92,209,276,326,186,-0.133516433615652,0.114593247274296,-0.105352138485614,0.0912498659502375,-0.293260986920317,0.0584162278563567,-0.222276386693626,0.0452079684991026,0.114364119022384,0.0126366908366852,0.118951782199437,0.0102752751913656,0.0957575817937315,0.00587600679010365,0.10342833576298,0.00481262019997901,missense,"K77Q,T98I",-0.288884633011978,-0.330163258166435
NHERF3_PDZ1 abundance,2,MTSTFNPRECKLSKQEGQNYGFFLRIEKDTEGHLVRVVEKCSPAEKAGLQDGDRVLRINGVFVDKEEHMQVVDLVRQSGNSVTLLVLDGDSYEKAVKQRVDLKELG*,2,2,FALSE,FALSE,24.3333333333333,29,19,25,104,70,46,0.0881866547729522,0.128003301185314,-0.0944475502505458,0.185433081628832,-0.068121987808774,0.111646292462863,-0.0166117210668151,0.0766200516745235,0.138812273273559,0.0141154752276292,0.120179703400165,0.0208808629303444,0.118403999339718,0.0112303446606454,0.125322394644152,0.0081565976232612,missense,"K77Q,T98Q",-0.104260139916229,-0.101316717762543
NHERF3_PDZ1 abundance,2,MTSTFNPRECKLSKQEGQNYGFFLRIEKDTEGHLVRVVEKCSPAEKAGLQDGDRVLRINGVFVDKEEHMQVVDLVRQSGNSVTLLVLDGDSYEKAVKHRVDLKELG*,2,2,FALSE,FALSE,61.3333333333333,84,35,65,227,187,169,0.00782687947740788,0.11720054236881,0.00962296947119012,0.137121684471737,0.0390447256547232,0.0676941961339321,0.027895935884387,0.0539001179152433,0.129950654807642,0.0129242084942529,0.131898660116577,0.0154407135613665,0.129183749403914,0.0068092646637797,0.130060463086695,0.00573794410304678,missense,"K77Q,T98H",-0.0643057628313213,-0.0517922975918579
NHERF3_PDZ1 abundance,2,MTSTFNPRECKLSKQEGQNYGFFLRIEKDTEGHLVRVVEKCSPAEKAGLQDGDRVLRINGVFVDKEEHMQVVDLVRQSGNSVTLLVLDGDSYEKAVKPRVDLKELG*,2,2,FALSE,FALSE,83.6666666666667,127,37,87,2,1,8,-1.34266442351752,0.304079197617586,-1.15528905115108,0.527835728404934,-0.85473223434075,0.217273913939673,-1.03332940974238,0.167630726648301,-0.0189738366393079,0.03353212254264,0.000722669215383026,0.0594374283043152,0.03927997303058,0.0218552796110231,0.0170875801049159,0.0178451509322032,missense,"K77Q,T98P",-1.01696426106954,-1.23263562911623
NHERF3_PDZ1 abundance,2,MTSTFNPRECKLSKQEGQNYGFFLRIEKDTEGHLVRVVEKCSPAEKAGLQDGDRVLRINGVFVDKEEHMQVVDLVRQSGNSVTLLVLDGDSYEKAVKLRVDLKELG*,2,2,FALSE,FALSE,75.6666666666667,87,39,101,314,461,254,0.0153239706060848,0.088998240205285,0.231169526315253,0.125201180597301,0.0282493104448541,0.0559944235466047,0.0504764794905212,0.0443247765697139,0.130777391330265,0.00981421919034403,0.15684611418203,0.014098394244466,0.128097853662217,0.00563240087629153,0.132464277809924,0.00471859988761043,missense,"K77Q,T98L",-0.0440352831920346,-0.0266665460732199
NHERF3_PDZ1 abundance,2,MTSTFNPRECKLSKQEGQNYGFFLRIEKDTEGHLVRVVEKCSPAEKAGLQDGDRVLRINGVFVDKEEHMQVVDLVRQSGNSVTLLVLDGDSYEKAVKERVDLKELG*,2,2,FALSE,FALSE,35.3333333333333,50,22,34,194,126,129,0.110548451898717,0.120448939456278,0.0290758119444192,0.169967744585669,0.156190402260028,0.0807942085307046,0.126797991977321,0.0624103290708476,0.141278204936658,0.0132824232292875,0.134089165358259,0.0191393744098859,0.140967269436338,0.00812697661846389,0.140589094404906,0.00664389974479081,missense,"K77Q,T98E",0.0244782872466754,0.0582576874491747
NHERF3_PDZ1 abundance,2,MTSTFNPRECKLSKQEGQNYGFFLRIEKDTEGHLVRVVEKCSPAEKAGLQDGDRVLRINGVFVDKEEHMQVVDLVRQSGNSVTLLVLDGDSYEKAVKDRVDLKELG*,2,2,FALSE,FALSE,108.666666666667,137,49,140,444,297,511,0.0594317453981606,0.11411573097663,0.0449430615257156,0.117292237801203,0.144187366359221,0.0491684749246855,0.11981913179277,0.0421403963795501,0.135641345592835,0.012584033058268,0.135875911610213,0.0132078004572161,0.139759900815611,0.00494578823588065,0.139846158931093,0.00448606140873972,missense,"K77Q,T98D",0.0182133874398373,0.0504921920767467
NHERF3_PDZ1 abundance,2,MTSTFNPRECKLSKQEGQNYGFFLRIEKDTEGHLVRVVEKCSPAEKAGLQDGDRVLRINGVFVDKEEHMQVVDLVRQSGNSVTLLVLDGDSYEKAVKARVDLKELG*,2,2,FALSE,FALSE,113.333333333333,138,69,133,427,337,319,0.0282968416839938,0.0850124641320491,-0.0166549631583078,0.0992170019674458,0.0201703566009508,0.0505300773765774,0.0160278222376465,0.0397903303471635,0.132207965687611,0.00937469049925827,0.128939609312322,0.0111724218798714,0.127285202976171,0.00508274992523199,0.128797041496029,0.00423588482186272,missense,"K77Q,T98A",-0.0749597293712428,-0.0649981477115136
NHERF3_PDZ1 abundance,2,MTSTFNPRECKLSKQEGQNYGFFLRIEKDTEGHLVRVVEKCSPAEKAGLQDGDRVLRINGVFVDKEEHMQVVDLVRQSGNSVTLLVLDGDSYEKAVKGRVDLKELG*,2,2,FALSE,FALSE,142.666666666667,159,78,191,558,577,642,0.0851330092541887,0.0830809837120114,0.100561169560576,0.0914631002458513,0.118152440479756,0.0397083818737162,0.110489025608264,0.0333587624211566,0.138475534632642,0.00916169783602825,0.142138839886655,0.0102992866356001,0.137141083975473,0.0039942106855603,0.138852921256801,0.00355121141702145,missense,"K77Q,T98G",0.00983778184130627,0.0401104256443955
NHERF3_PDZ1 abundance,2,MTSTFNPRECKLSKQEGQNYGFFLRIEKDTEGHLVRVVEKCSPAEKAGLQDGDRVLRINGVFVDKEEHMQVVDLVRQSGNSVTLLVLDGDSYEKAVKVRVDLKELG*,2,2,FALSE,FALSE,113,117,49,173,289,204,430,-0.0323006789234772,0.0859671156744498,-0.0605006019049465,0.116045959736461,0.0250933425314461,0.0434780622482561,0.0059726189123221,0.0367962030794455,0.125525616146077,0.00947996403574516,0.124002330781868,0.0130674621679832,0.127780399256669,0.00437339757061191,0.127726613510765,0.0039171446119324,missense,"K77Q,T98V",-0.0839862522853991,-0.0761867419556685
NHERF3_PDZ1 abundance,2,MTSTFNPRECKLSKQEGQNYGFFLRIEKDTEGHLVRVVEKCSPAEKAGLQDGDRVLRINGVFVDKEEHMQVVDLVRQSGNSVTLLVLDGDSYEKAVK*RVDLKELG*,2,2,FALSE,TRUE,90,117,69,84,2,3,7,-1.43008567644692,0.303670337830033,-1.33744187397876,0.293953996898504,-1.02734052582791,0.229829606701892,-1.21975769671779,0.15551394223415,-0.0286141546519398,0.0334870358132406,-0.0197888171517223,0.0331009605359985,0.0219175460128561,0.0231182392137327,-0.00275866757071511,0.0165552570624645,stop,"K77Q,T98*",-1.18432032039379,-1.44007752672036
NHERF3_PDZ1 abundance,2,MTSTFNPRECKLSKQEGQNYGFFLRIEKDTEGHLVRVVEKCSPAEKAGLQDGDRVLRINGVFVDKEEHMQVVDLVRQSGNSVTLLVLDGDSYEKAVKYRVDLKELG*,2,2,FALSE,FALSE,93.3333333333333,102,59,119,149,294,275,-0.166875460290602,0.118038015026264,-0.00989688213669014,0.108724212409268,0.00251188060537588,0.055941122667019,-0.0252388203864744,0.0458389280781165,0.110685475500789,0.0130165602105028,0.129700609249577,0.0122429900672835,0.12550896153333,0.00562703941524111,0.124403995657614,0.00487978908449531,missense,"K77Q,T98Y",-0.112004658567133,-0.110916236605548
NHERF3_PDZ1 abundance,2,MTSTFNPRECKLSKQEGQNYGFFLRIEKDTEGHLVRVVEKCSPAEKAGLQDGDRVLRINGVFVDKEEHMQVVDLVRQSGNSVTLLVLDGDSYEKAVKWRVDLKELG*,2,2,FALSE,FALSE,76,77,53,98,316,237,174,0.126481041479386,0.11673089116736,-0.0402116825180809,0.114402451566363,-0.079180593625273,0.0635932065676522,-0.0336704025525842,0.0501842035387025,0.1430351601984,0.012872418033864,0.126286983234389,0.01288239341691,0.11729162962241,0.00639675184975721,0.123506410475232,0.0053423659520337,missense,"K77Q,T98W",-0.119573662113119,-0.120298200215898
NHERF3_PDZ1 abundance,2,MTSTFNPRECKLSKQEGQNYGFFLRIEKDTEGHLVRVVEKCSPAEKAGLQDGDRVLRINGVFVDKEEHMQVVDLVRQSGNSVTLLVLDGDSYEKAVKCRVDLKELG*,2,2,FALSE,FALSE,91.3333333333333,108,27,139,244,145,527,-0.0430355671983278,0.116076819558196,0.0110610470292217,0.154653855358775,0.15596560074789,0.0490021703542025,0.116851007396995,0.0433357887619383,0.124341833789592,0.0128002907409679,0.132060596164389,0.0174149398102532,0.140944656966136,0.00492905989135649,0.139530186860296,0.0046133170611696,missense,"K77Q,T98C",0.0155489119435484,0.0471895100268605
NHERF3_PDZ1 abundance,2,MTSTFNPRECKLSKQEGQNYGFFLRIEKDTEGHLVRVVEKCSPAEKAGLQDGDRVLRINGVFVDKEEHMQVVDLVRQSGNSVTLLVLDGDSYEKAVKFRVDLKELG*,2,2,FALSE,FALSE,154,160,80,222,443,411,451,0.0147173773426641,0.11374788316658,-0.00135063908593193,0.0953781252837757,-0.0374285831505466,0.0476063719310169,-0.0247049037569196,0.0398900673248142,0.130710499679004,0.012543468896233,0.130662966818921,0.0107401416355153,0.121491406055308,0.00478865847700255,0.124460833822252,0.00424650233486458,missense,"K77Q,T98F",-0.111525363366927,-0.110322138571424
NHERF3_PDZ1 abundance,2,MTSTFNPRECKLSKQEGQNYGFFLRIEKDTEGHLVRVVEKCSPAEKAGLQDGDRVLRINGVFVDKEEHMQVVDLVRQSGNSVTLLVLDGDSYEKAVNTRVDLKELG*,2,2,FALSE,FALSE,69,75,32,100,312,154,203,0.130337207007765,0.116878054455281,-0.0196474307415497,0.143429161236867,-0.0376623425250246,0.0611074454063373,-0.00384963752016109,0.0506620110999458,0.143460396176577,0.0128886463633353,0.128602639744215,0.0161509727913384,0.121467892526241,0.00614671260555303,0.12668098391745,0.00539323101846525,missense,"K77Q,K97N",-0.0928036595409275,-0.0871161322652921
NHERF3_PDZ1 abundance,2,MTSTFNPRECKLSKQEGQNYGFFLRIEKDTEGHLVRVVEKCSPAEKAGLQDGDRVLRINGVFVDKEEHMQVVDLVRQSGNSVTLLVLDGDSYEKAVTTRVDLKELG*,2,2,FALSE,FALSE,75.6666666666667,85,50,92,164,115,180,-0.0925523623929835,0.0895828677049611,-0.273008134368026,0.12242808418872,-0.0471782076226889,0.0594564308399002,-0.0908739007150696,0.0459215212737803,0.118881403554986,0.00987868858224763,0.100072724381273,0.0137861271695106,0.120510704943622,0.00598063935572253,0.117416804595868,0.00488858155394326,missense,"K77Q,K97T",-0.170925054046997,-0.183949496920598
NHERF3_PDZ1 abundance,2,MTSTFNPRECKLSKQEGQNYGFFLRIEKDTEGHLVRVVEKCSPAEKAGLQDGDRVLRINGVFVDKEEHMQVVDLVRQSGNSVTLLVLDGDSYEKAVRTRVDLKELG*,2,2,FALSE,FALSE,228.333333333333,284,108,293,684,576,658,-0.0561687275602015,0.0678610393624497,0.0054518958388876,0.0782747233593641,-0.00824947103257793,0.0350662075000605,-0.0150937434950501,0.028944678306778,0.122893583642667,0.00748332903270256,0.131428972528885,0.00881419731053737,0.124426492198768,0.0035272608474516,0.125483991145113,0.00308130951524307,missense,"K77Q,K97R",-0.102897456448636,-0.0996276385293642
NHERF3_PDZ1 abundance,2,MTSTFNPRECKLSKQEGQNYGFFLRIEKDTEGHLVRVVEKCSPAEKAGLQDGDRVLRINGVFVDKEEHMQVVDLVRQSGNSVTLLVLDGDSYEKAVSTRVDLKELG*,2,2,FALSE,FALSE,181,220,91,232,589,397,431,0.00156875797514724,0.0684258820576087,-0.0832927080962851,0.0866968933422129,-0.0586315103630583,0.0402791858580802,-0.0486869209133626,0.0322247415070364,0.129260544800958,0.00754561666901502,0.121435804673933,0.00976258351780505,0.119358633213879,0.00405162706130076,0.121907825048906,0.00343048907227371,missense,"K77Q,K97S",-0.133053941197385,-0.137007333334619
NHERF3_PDZ1 abundance,2,MTSTFNPRECKLSKQEGQNYGFFLRIEKDTEGHLVRVVEKCSPAEKAGLQDGDRVLRINGVFVDKEEHMQVVDLVRQSGNSVTLLVLDGDSYEKAVMTRVDLKELG*,2,2,FALSE,FALSE,65.3333333333333,69,35,92,237,112,109,0.0759346998726708,0.117962540279194,-0.133898544037697,0.140096031521218,-0.204567459610618,0.0729440068724188,-0.12811294147837,0.0567271264858515,0.137461197447518,0.0130082372851351,0.115737287912597,0.015775642650081,0.104679139857897,0.00733733579534884,0.113452517640375,0.00603889367021641,missense,"K77Q,K97M",-0.204354418315003,-0.22538600532941
NHERF3_PDZ1 abundance,2,MTSTFNPRECKLSKQEGQNYGFFLRIEKDTEGHLVRVVEKCSPAEKAGLQDGDRVLRINGVFVDKEEHMQVVDLVRQSGNSVTLLVLDGDSYEKAVITRVDLKELG*,2,2,FALSE,FALSE,62,48,15,123,129,38,153,0.00625870825495565,0.122424962865747,-0.199306502645912,0.212238114483248,-0.189474281932653,0.0642838230694407,-0.150668736074779,0.0549724305715839,0.129777725814107,0.0135003278397725,0.108371964496436,0.0238992683408567,0.106197341525044,0.00646621999932424,0.111051337576215,0.00585209728714087,missense,"K77Q,K97I",-0.224602680849756,-0.250484218207724
NHERF3_PDZ1 abundance,2,MTSTFNPRECKLSKQEGQNYGFFLRIEKDTEGHLVRVVEKCSPAEKAGLQDGDRVLRINGVFVDKEEHMQVVDLVRQSGNSVTLLVLDGDSYEKAVQTRVDLKELG*,2,2,FALSE,FALSE,57,73,25,73,187,257,132,-0.00736232593687064,0.118449913345728,0.192854321834303,0.157769961805861,-0.0735224147029097,0.0708170863938231,-0.0239256141459272,0.0567186691992376,0.128275675719078,0.0130619820119005,0.152531595295285,0.0177658318464877,0.117860777939367,0.00712339183434933,0.124543793199725,0.00603799334866367,missense,"K77Q,K97Q",-0.110825797649278,-0.109455009884516
NHERF3_PDZ1 abundance,2,MTSTFNPRECKLSKQEGQNYGFFLRIEKDTEGHLVRVVEKCSPAEKAGLQDGDRVLRINGVFVDKEEHMQVVDLVRQSGNSVTLLVLDGDSYEKAVHTRVDLKELG*,2,2,FALSE,FALSE,21,20,17,26,58,64,84,0.0278705479278124,0.137288524641013,-0.0883961654008908,0.195382979896272,0.106370344597433,0.0939975705260713,0.0582133851727364,0.0720880379449998,0.132160956439417,0.0151393968019813,0.120861125164148,0.022001280388051,0.135955939402694,0.00945508436495765,0.133287911116346,0.00767414150887683,missense,"K77Q,K97H",-0.0370898884381271,-0.0180575606969039
NHERF3_PDZ1 abundance,2,MTSTFNPRECKLSKQEGQNYGFFLRIEKDTEGHLVRVVEKCSPAEKAGLQDGDRVLRINGVFVDKEEHMQVVDLVRQSGNSVTLLVLDGDSYEKAVPTRVDLKELG*,2,2,FALSE,FALSE,112.666666666667,115,82,141,4,16,14,-0.856036776998779,0.233244044424044,-0.891849654892687,0.154282342694452,-0.904418556115068,0.164955721418031,-0.889828153492852,0.101459586072744,0.0346886894510969,0.0257208251706979,0.0303875050440555,0.0173731052845447,0.0342820953031943,0.016592665680198,0.0323640251095739,0.0108008935067473,missense,"K77Q,K97P",-0.888143655872596,-1.0729593622367
NHERF3_PDZ1 abundance,2,MTSTFNPRECKLSKQEGQNYGFFLRIEKDTEGHLVRVVEKCSPAEKAGLQDGDRVLRINGVFVDKEEHMQVVDLVRQSGNSVTLLVLDGDSYEKAVLTRVDLKELG*,2,2,FALSE,FALSE,347,453,202,386,744,646,501,-0.121632313450482,0.0667824856073279,-0.151283501294167,0.0609129826370853,-0.16611982242971,0.0368161329835378,-0.154773094992073,0.028495833099453,0.11567463212822,0.00736439226567303,0.113779638790156,0.00685916250730993,0.108546533995259,0.00370328340831214,0.110614407510805,0.0030335276399863,missense,"K77Q,K97L",-0.228287150334482,-0.255051207563605
NHERF3_PDZ1 abundance,2,MTSTFNPRECKLSKQEGQNYGFFLRIEKDTEGHLVRVVEKCSPAEKAGLQDGDRVLRINGVFVDKEEHMQVVDLVRQSGNSVTLLVLDGDSYEKAVETRVDLKELG*,2,2,FALSE,FALSE,105,151,55,109,262,298,145,-0.118002412313888,0.114962711447178,0.0135426466502274,0.111818444003107,-0.168666087570907,0.0660049697580684,-0.120879683453655,0.0509530911000042,0.116074916957579,0.0126774332420101,0.132340038975127,0.0125914188655226,0.108290408740204,0.00663934774139634,0.114222535069539,0.00542421797794605,missense,"K77Q,K97E",-0.197861146404761,-0.217337437191757
NHERF3_PDZ1 abundance,2,MTSTFNPRECKLSKQEGQNYGFFLRIEKDTEGHLVRVVEKCSPAEKAGLQDGDRVLRINGVFVDKEEHMQVVDLVRQSGNSVTLLVLDGDSYEKAVDTRVDLKELG*,2,2,FALSE,FALSE,87,121,42,98,308,138,242,-0.00916283727295589,0.115144575211957,-0.126497707252492,0.128696296230522,0.0230691170551039,0.0589189090221668,-0.00397102867955994,0.048571959054452,0.128077125580712,0.0126974881424914,0.116570665954553,0.0144919649591516,0.127576785242547,0.00592657078664962,0.126668061205697,0.00517073425457393,missense,"K77Q,K97D",-0.0929126319849884,-0.0872512062546883
NHERF3_PDZ1 abundance,2,MTSTFNPRECKLSKQEGQNYGFFLRIEKDTEGHLVRVVEKCSPAEKAGLQDGDRVLRINGVFVDKEEHMQVVDLVRQSGNSVTLLVLDGDSYEKAVATRVDLKELG*,2,2,FALSE,FALSE,114.333333333333,142,61,140,411,296,246,0.0177485020163796,0.0838251936640808,-0.0211260848466937,0.103786701182212,-0.0790567068887627,0.0515635728270061,-0.0477199954345423,0.0404470538759553,0.131044754849359,0.00924376507214885,0.128436134536947,0.0116869970683884,0.117304091216245,0.00518670778946097,0.122010759227233,0.00430579641102266,missense,"K77Q,K97A",-0.132185935379057,-0.135931419054536
NHERF3_PDZ1 abundance,2,MTSTFNPRECKLSKQEGQNYGFFLRIEKDTEGHLVRVVEKCSPAEKAGLQDGDRVLRINGVFVDKEEHMQVVDLVRQSGNSVTLLVLDGDSYEKAVGTRVDLKELG*,2,2,FALSE,FALSE,397.333333333333,455,264,473,768,1187,664,-0.114289749434939,0.0806606808520191,-0.0387453237501284,0.0555504175379248,-0.145675613677474,0.0356569266945445,-0.11445175813327,0.0281240254557677,0.116484328280654,0.00889480061738448,0.126452103913889,0.00625530592569548,0.110602988406212,0.00358668046636928,0.114906820700323,0.00299394680864367,missense,"K77Q,K97G",-0.1920908190113,-0.210184976329988
NHERF3_PDZ1 abundance,2,MTSTFNPRECKLSKQEGQNYGFFLRIEKDTEGHLVRVVEKCSPAEKAGLQDGDRVLRINGVFVDKEEHMQVVDLVRQSGNSVTLLVLDGDSYEKAVVTRVDLKELG*,2,2,FALSE,FALSE,285.666666666667,311,143,403,815,507,597,2.21053464696333e-05,0.0805866571206465,-0.109196739617601,0.0722906652901779,-0.135400758715891,0.0368219469826047,-0.111513410047658,0.03038856757034,0.129089988755421,0.00888663770176612,0.118518857348306,0.00814035694067281,0.111636521719422,0.00370386823035985,0.115219622930126,0.00323501893566282,missense,"K77Q,K97V",-0.189453073610594,-0.20691542688237
NHERF3_PDZ1 abundance,2,MTSTFNPRECKLSKQEGQNYGFFLRIEKDTEGHLVRVVEKCSPAEKAGLQDGDRVLRINGVFVDKEEHMQVVDLVRQSGNSVTLLVLDGDSYEKAV*TRVDLKELG*,2,2,FALSE,TRUE,131,216,61,116,16,21,12,-1.01365315333275,0.149601187772977,-0.758119090156266,0.14727511580569,-0.960320434796174,0.177230969389675,-0.903729120562884,0.0903057696890254,0.017307652907438,0.016497167186151,0.0454463584445943,0.0165840500474704,0.0286590033856976,0.0178274157330249,0.0308841958418242,0.0096135125246489,stop,"K77Q,K97*",-0.900622508236581,-1.08842720262897
NHERF3_PDZ1 abundance,2,MTSTFNPRECKLSKQEGQNYGFFLRIEKDTEGHLVRVVEKCSPAEKAGLQDGDRVLRINGVFVDKEEHMQVVDLVRQSGNSVTLLVLDGDSYEKAVYTRVDLKELG*,2,2,FALSE,FALSE,42,55,13,58,84,26,125,-0.154234804628508,0.124233274161364,-0.265491110914069,0.231532115064677,-0.0191160237158057,0.0741111433230238,-0.0693980885329975,0.0613699795790815,0.112079415033653,0.0136997381132636,0.100919185730065,0.0260718870450273,0.12333344083796,0.00745473642117488,0.119703014990844,0.00653314920356241,missense,"K77Q,K97Y",-0.151646288169298,-0.160052998680356
NHERF3_PDZ1 abundance,2,MTSTFNPRECKLSKQEGQNYGFFLRIEKDTEGHLVRVVEKCSPAEKAGLQDGDRVLRINGVFVDKEEHMQVVDLVRQSGNSVTLLVLDGDSYEKAVWTRVDLKELG*,2,2,FALSE,FALSE,155.333333333333,152,90,224,114,127,210,-0.35620236536334,0.118322809856837,-0.363140375078429,0.0978215301746471,-0.277127963162644,0.0562583255353062,-0.306884133933875,0.0450886821282062,0.0898075824016964,0.0130479657628493,0.0899233004093097,0.0110152834934916,0.097380380126039,0.00565894640883336,0.0944214069634428,0.00479992155376204,missense,"K77Q,K97W",-0.364836729102945,-0.424307724782939
NHERF3_PDZ1 abundance,2,MTSTFNPRECKLSKQEGQNYGFFLRIEKDTEGHLVRVVEKCSPAEKAGLQDGDRVLRINGVFVDKEEHMQVVDLVRQSGNSVTLLVLDGDSYEKAVCTRVDLKELG*,2,2,FALSE,FALSE,94,101,67,114,162,270,170,-0.140321259179939,0.117708209393748,-0.0693407008315003,0.10369636731848,-0.133264500104299,0.0629275373938281,-0.120251868283874,0.0489288072086032,0.11361372160457,0.0129801911232011,0.123006883301005,0.0116768249404703,0.11185140499018,0.00632979311707472,0.114289369215559,0.00520872257150145,missense,"K77Q,K97C",-0.197297558794195,-0.216638856669044
NHERF3_PDZ1 abundance,2,MTSTFNPRECKLSKQEGQNYGFFLRIEKDTEGHLVRVVEKCSPAEKAGLQDGDRVLRINGVFVDKEEHMQVVDLVRQSGNSVTLLVLDGDSYEKAVFTRVDLKELG*,2,2,FALSE,FALSE,127,138,69,174,201,248,158,-0.16770537054452,0.115977589584024,-0.10137263157229,0.102885364922358,-0.287022364710583,0.0619608026766378,-0.225504679535059,0.0482641615580306,0.110593957723342,0.0127893482244133,0.119399898240316,0.0115855012687671,0.0963851160904586,0.0062325506217803,0.10308466742627,0.00513796763183109,missense,"K77Q,K97F",-0.29178266086522,-0.333755434031555
NHERF3_PDZ1 abundance,2,MTSTFNPRECKLSKQEGQNYGFFLRIEKDTEGHLVRVVEKCSPAEKAGLQDGDRVLRINGVFVDKEEHMQVVDLVRQSGNSVTLLVLDGDSYEKAYKTRVDLKELG*,2,2,FALSE,FALSE,23,12,28,29,19,42,41,-0.143997146465452,0.164803274245308,-0.346036919504946,0.164525274047573,-0.149792625771938,0.113559758083216,-0.196297685243999,0.0812964000761961,0.113208365684545,0.0181735667244551,0.0918492507754907,0.0185265200027316,0.110188863908453,0.0114228174955137,0.106193901823932,0.00865441890404881,missense,"K77Q,V96Y",-0.265563638266452,-0.301256319131411
NHERF3_PDZ1 abundance,2,MTSTFNPRECKLSKQEGQNYGFFLRIEKDTEGHLVRVVEKCSPAEKAGLQDGDRVLRINGVFVDKEEHMQVVDLVRQSGNSVTLLVLDGDSYEKAWKTRVDLKELG*,2,2,FALSE,FALSE,62.6666666666667,65,30,93,69,107,40,-0.257542100987639,0.124978148603679,-0.103525914169076,0.149665600917914,-0.518641539716149,0.104508326385081,-0.34259712239639,0.0706711032592666,0.100687274603778,0.013781878625585,0.119157425870452,0.0168532328250359,0.0730868666999374,0.0105123466200374,0.0906195761052452,0.00752330154156563,missense,"K77Q,V96W",-0.396896161245705,-0.464046169071471
NHERF3_PDZ1 abundance,2,MTSTFNPRECKLSKQEGQNYGFFLRIEKDTEGHLVRVVEKCSPAEKAGLQDGDRVLRINGVFVDKEEHMQVVDLVRQSGNSVTLLVLDGDSYEKACKTRVDLKELG*,2,2,FALSE,FALSE,64.6666666666667,57,42,95,96,161,182,-0.126456305159549,0.123069058294418,-0.0833382880863882,0.12776688302308,-0.0556107720725924,0.0631209399070028,-0.0724665647516387,0.0514160754658054,0.115142669789459,0.0135713550162863,0.121430672097171,0.0143873075289898,0.119662485060485,0.00634924720581581,0.119376359953618,0.00547350503916787,missense,"K77Q,V96C",-0.154400849166523,-0.163467343895211
NHERF3_PDZ1 abundance,2,MTSTFNPRECKLSKQEGQNYGFFLRIEKDTEGHLVRVVEKCSPAEKAGLQDGDRVLRINGVFVDKEEHMQVVDLVRQSGNSVTLLVLDGDSYEKAFKTRVDLKELG*,2,2,FALSE,FALSE,37.3333333333333,26,30,56,13,15,59,-0.471352463930497,0.165532502789235,-0.653628610445223,0.188675032364035,-0.240948335808692,0.0933956656923136,-0.352544710296573,0.0746957443203779,0.0771094851750426,0.0182539818961871,0.0572126051423626,0.0212459257785378,0.101019638321861,0.00939453959820459,0.0895606043341417,0.00795174523216751,missense,"K77Q,V96F",-0.405826078147081,-0.475115017817961
NHERF3_PDZ1 abundance,2,MTSTFNPRECKLSKQEGQNYGFFLRIEKDTEGHLVRVVEKCSPAEKAGLQDGDRVLRINGVFVDKEEHMQVVDLVRQSGNSVTLLVLDGDSYEKGVKTRVDLKELG*,2,2,FALSE,FALSE,342.666666666667,388,183,457,309,116,244,-0.340045010843033,0.0822462974534404,-0.590923094552889,0.0781573857707122,-0.450283063087313,0.0467935283257939,-0.459039132651528,0.0360789165033588,0.091589323461212,0.00906965338798199,0.0642736175077029,0.00880098440330585,0.0799629504111261,0.00470689567377384,0.0782237266723922,0.00384078577565076,missense,"K77Q,A95G",-0.501425770417434,-0.593613156785908
NHERF3_PDZ1 abundance,2,MTSTFNPRECKLSKQEGQNYGFFLRIEKDTEGHLVRVVEKCSPAEKAGLQDGDRVLRINGVFVDKEEHMQVVDLVRQSGNSVTLLVLDGDSYEKVVKTRVDLKELG*,2,2,FALSE,FALSE,151.666666666667,235,59,161,97,60,84,-0.524853287283196,0.0899787473779005,-0.468566910071116,0.123451412720796,-0.456439777176147,0.0737396710505805,-0.481225038181758,0.0517754307702596,0.0712097189994852,0.00992234393851384,0.0780516483444973,0.0139013600212936,0.0793436551379073,0.00741737054399809,0.0758619231971546,0.00551176025510884,missense,"K77Q,A95V",-0.521341984755493,-0.618299787864936
NHERF3_PDZ1 abundance,2,MTSTFNPRECKLSKQEGQNYGFFLRIEKDTEGHLVRVVEKCSPAEKAGLQDGDRVLRINGVFVDKEEHMQVVDLVRQSGNSVTLLVLDGDSYEK*VKTRVDLKELG*,2,2,FALSE,TRUE,99.6666666666667,101,66,132,1,1,7,-1.5851736219525,0.414457961912843,-1.63258787051395,0.490186980142011,-1.16743694915956,0.22895878066185,-1.31774106114224,0.185506009497192,-0.045716370240261,0.0457040641928822,-0.0530240039045747,0.0551979563337706,0.00782544241468698,0.0230306440383497,-0.0131894994471881,0.0197480665060498,stop,"K77Q,A95*",-1.27227966398617,-1.54910526805517
NHERF3_PDZ1 abundance,2,MTSTFNPRECKLSKQEGQNYGFFLRIEKDTEGHLVRVVEKCSPAEKAGLQDGDRVLRINGVFVDKEEHMQVVDLVRQSGNSVTLLVLDGDSYEKYVKTRVDLKELG*,2,2,FALSE,FALSE,78,69,29,136,28,5,27,-0.530637805410923,0.137549008915541,-0.951728476368629,0.258737705994585,-0.758269474996383,0.121970003068087,-0.690559575958051,0.0860625483478133,0.0705718352763343,0.015168121524627,0.0236447952067008,0.0291353976665221,0.0489830272964838,0.0122687922948289,0.0535771875962736,0.0091617998417376,missense,"K77Q,A95Y",-0.709260909995233,-0.851229856873868
NHERF3_PDZ1 abundance,2,MTSTFNPRECKLSKQEGQNYGFFLRIEKDTEGHLVRVVEKCSPAEKAGLQDGDRVLRINGVFVDKEEHMQVVDLVRQSGNSVTLLVLDGDSYEKWVKTRVDLKELG*,2,2,FALSE,FALSE,170.333333333333,241,107,163,71,93,37,-0.621577309742559,0.121031024256439,-0.498821555326136,0.096122525117299,-0.716739520172054,0.10589912238844,-0.603508124278767,0.0613524509070998,0.0605435445313346,0.0133466122267663,0.0746447961527142,0.01082396546432,0.0531604674615783,0.0106522448479662,0.0628442612715159,0.00653128318649377,missense,"K77Q,A95W",-0.63111510847627,-0.754366239133674
NHERF3_PDZ1 abundance,2,MTSTFNPRECKLSKQEGQNYGFFLRIEKDTEGHLVRVVEKCSPAEKAGLQDGDRVLRINGVFVDKEEHMQVVDLVRQSGNSVTLLVLDGDSYEKCVKTRVDLKELG*,2,2,FALSE,FALSE,93.3333333333333,83,59,138,89,151,186,-0.254680416761309,0.121790540371615,-0.196448884528415,0.112083205331641,-0.164603427745252,0.0603294741497596,-0.185011916007009,0.0486924721668144,0.101002844846358,0.0134303673394039,0.108693749216263,0.0126212325587526,0.108699066019139,0.00606845756318027,0.107395329864286,0.00518356349371413,missense,"K77Q,A95C",-0.25543244038555,-0.288698453453268
NHERF3_PDZ1 abundance,2,MTSTFNPRECKLSKQEGQNYGFFLRIEKDTEGHLVRVVEKCSPAEKAGLQDGDRVLRINGVFVDKEEHMQVVDLVRQSGNSVTLLVLDGDSYEKFVKTRVDLKELG*,2,2,FALSE,FALSE,94.3333333333333,106,45,132,24,45,76,-0.696344187127749,0.139490364113328,-0.459559860679646,0.138270531427124,-0.428241825649747,0.0801839167233954,-0.487713141560858,0.0621090878830451,0.0522986790020468,0.015382203122122,0.079065895436214,0.0155700805308018,0.0821800477075126,0.00806558821775252,0.0751712313032592,0.00661183107473957,missense,"K77Q,A95F",-0.527166333794101,-0.62551920986708
NHERF3_PDZ1 abundance,2,MTSTFNPRECKLSKQEGQNYGFFLRIEKDTEGHLVRVVEKCSPAEKAGLQDGDRVLRINGVFVDKEEHMQVVDLVRQSGNSVTLLVLDGDSYENAVKTRVDLKELG*,2,2,FALSE,FALSE,78.3333333333333,113,40,82,368,235,211,0.0608095426919099,0.114984115417708,0.0362060039305134,0.128620504304595,0.0358296676483182,0.0622131580481821,0.0406772091678626,0.0503505896066002,0.135793281233467,0.0126797935500099,0.134892067193362,0.0144834303395324,0.128860351208421,0.0062579346962255,0.131421095205936,0.0053600786026558,missense,"K77Q,K94N",-0.0528320558924649,-0.0375703593509569
NHERF3_PDZ1 abundance,2,MTSTFNPRECKLSKQEGQNYGFFLRIEKDTEGHLVRVVEKCSPAEKAGLQDGDRVLRINGVFVDKEEHMQVVDLVRQSGNSVTLLVLDGDSYETAVKTRVDLKELG*,2,2,FALSE,FALSE,48,44,41,59,62,86,97,-0.177107445869556,0.128342327007572,-0.25215611341231,0.133783603393101,-0.103020794990638,0.0792741149453524,-0.149556826907974,0.0602249518212137,0.109557150390173,0.0141528610649577,0.10242078540454,0.0150648258673201,0.114893577056523,0.00797407252730816,0.11116970601201,0.00641125512382379,missense,"K77Q,K94T",-0.223604523652144,-0.24924697813398
NHERF3_PDZ1 abundance,2,MTSTFNPRECKLSKQEGQNYGFFLRIEKDTEGHLVRVVEKCSPAEKAGLQDGDRVLRINGVFVDKEEHMQVVDLVRQSGNSVTLLVLDGDSYERAVKTRVDLKELG*,2,2,FALSE,FALSE,282.666666666667,406,152,290,773,704,582,-0.0967835154390605,0.0667165369517275,-0.0387969181941122,0.0681986901392009,-0.0430649636018751,0.0361986885960692,-0.0523355977445209,0.0288335794324496,0.118414816088466,0.00735711982343286,0.126446294074009,0.00767957631031607,0.120924450416114,0.00364117553955008,0.121519404679582,0.00306948247004421,missense,"K77Q,K94R",-0.136329346373912,-0.141067277551665
NHERF3_PDZ1 abundance,2,MTSTFNPRECKLSKQEGQNYGFFLRIEKDTEGHLVRVVEKCSPAEKAGLQDGDRVLRINGVFVDKEEHMQVVDLVRQSGNSVTLLVLDGDSYESAVKTRVDLKELG*,2,2,FALSE,FALSE,173,211,101,207,276,397,513,-0.177118614724681,0.0711515763598663,-0.0786851646487246,0.0817891648875092,0.0257263825240655,0.0393264137091545,-0.0303077329060844,0.0317242784578413,0.109555918752423,0.0078461907170695,0.121954641347136,0.00920994423541886,0.127844075865576,0.00395578904125134,0.123864383912302,0.00337721221290881,missense,"K77Q,K94S",-0.11655500464446,-0.116556501014543
NHERF3_PDZ1 abundance,2,MTSTFNPRECKLSKQEGQNYGFFLRIEKDTEGHLVRVVEKCSPAEKAGLQDGDRVLRINGVFVDKEEHMQVVDLVRQSGNSVTLLVLDGDSYEMAVKTRVDLKELG*,2,2,FALSE,FALSE,93.3333333333333,117,41,122,254,213,321,-0.0543603444051499,0.115718380590446,0.00177214577707061,0.127677997927657,0.0427359023199944,0.0540883669269933,0.0223024947331548,0.0457466997340532,0.123093001840408,0.0127607641324895,0.13101461088433,0.0143772985409615,0.129555039710469,0.00544067330246222,0.129465012577294,0.00486997090406417,missense,"K77Q,K94M",-0.0693269765340241,-0.0580162138514206
NHERF3_PDZ1 abundance,2,MTSTFNPRECKLSKQEGQNYGFFLRIEKDTEGHLVRVVEKCSPAEKAGLQDGDRVLRINGVFVDKEEHMQVVDLVRQSGNSVTLLVLDGDSYEIAVKTRVDLKELG*,2,2,FALSE,FALSE,50.3333333333333,73,22,56,218,69,51,0.03619867108858,0.117938745267021,-0.13952247533428,0.174352084064608,-0.286112883293435,0.0983135234615904,-0.151686475691618,0.0692959757592088,0.133079334442796,0.0130056133066771,0.115103999949618,0.019633076994644,0.0964765995562479,0.00988922004412609,0.110942993972179,0.00737691216367407,missense,"K77Q,K94I",-0.225516302352456,-0.251616674235771
NHERF3_PDZ1 abundance,2,MTSTFNPRECKLSKQEGQNYGFFLRIEKDTEGHLVRVVEKCSPAEKAGLQDGDRVLRINGVFVDKEEHMQVVDLVRQSGNSVTLLVLDGDSYEQAVKTRVDLKELG*,2,2,FALSE,FALSE,54,80,38,44,172,243,103,-0.0571129639669659,0.118354609893662,0.0599398626273695,0.131341639212663,0.00650778209963752,0.0812692544242306,0.00136325255728022,0.0596799420719569,0.122789458628037,0.0130514724898468,0.137564640209482,0.014789846241869,0.125910903684929,0.00817476082155954,0.127235922812513,0.00635323603967691,missense,"K77Q,K94Q",-0.0881240652840422,-0.0813156616006185
NHERF3_PDZ1 abundance,2,MTSTFNPRECKLSKQEGQNYGFFLRIEKDTEGHLVRVVEKCSPAEKAGLQDGDRVLRINGVFVDKEEHMQVVDLVRQSGNSVTLLVLDGDSYEPAVKTRVDLKELG*,2,2,FALSE,FALSE,38.3333333333333,37,28,50,2,1,2,-1.10313462251887,0.30611459762076,-1.39251722008276,0.501838915049652,-1.25484017318992,0.424517634795684,-1.20173466438484,0.222544908776591,0.00744014597650401,0.0337565748657995,-0.0259906272210863,0.0565100331948279,-0.000966325844335369,0.0427016361055011,-0.000840023306216658,0.0236910473736941,missense,"K77Q,K94P",-1.16814110361692,-1.42002299482296
NHERF3_PDZ1 abundance,2,MTSTFNPRECKLSKQEGQNYGFFLRIEKDTEGHLVRVVEKCSPAEKAGLQDGDRVLRINGVFVDKEEHMQVVDLVRQSGNSVTLLVLDGDSYELAVKTRVDLKELG*,2,2,FALSE,FALSE,121.666666666667,136,68,161,263,294,453,-0.106514410333764,0.0736173912307828,-0.0531039885064053,0.0983757428113773,0.0669408882604602,0.0419807610272874,0.0150154104313232,0.0341940652615027,0.117341748405391,0.00811810674114104,0.124835233245479,0.0110776911178495,0.131989785447395,0.00422278613156321,0.128689265064758,0.00364013369015189,missense,"K77Q,K94L",-0.0758685681159875,-0.0661246753949882
NHERF3_PDZ1 abundance,2,MTSTFNPRECKLSKQEGQNYGFFLRIEKDTEGHLVRVVEKCSPAEKAGLQDGDRVLRINGVFVDKEEHMQVVDLVRQSGNSVTLLVLDGDSYEEAVKTRVDLKELG*,2,2,FALSE,FALSE,92,123,45,108,324,377,274,0.000563972594185501,0.114986772022764,0.135565082811308,0.120882993632722,0.0314462388847041,0.0566842694831495,0.0419660020706218,0.0468657544639898,0.129149742790207,0.0126800865052893,0.146080487774906,0.0136121408245102,0.128419428229925,0.00570179151577667,0.131558293822979,0.00498910002171699,missense,"K77Q,K94E",-0.0516751107475508,-0.0361362977624256
NHERF3_PDZ1 abundance,2,MTSTFNPRECKLSKQEGQNYGFFLRIEKDTEGHLVRVVEKCSPAEKAGLQDGDRVLRINGVFVDKEEHMQVVDLVRQSGNSVTLLVLDGDSYEDAVKTRVDLKELG*,2,2,FALSE,FALSE,62.3333333333333,64,48,75,109,149,139,-0.123284683462598,0.121629846039029,-0.14241154156913,0.121517657058395,-0.0658840138943314,0.0696136340256164,-0.0924082794576279,0.0540999340997628,0.115492418171572,0.01341264688337,0.114778673985574,0.0136836076840478,0.118629114010759,0.00700233824108176,0.117253462106125,0.00575921556110666,missense,"K77Q,K94D",-0.172302460791604,-0.185656826012999
NHERF3_PDZ1 abundance,2,MTSTFNPRECKLSKQEGQNYGFFLRIEKDTEGHLVRVVEKCSPAEKAGLQDGDRVLRINGVFVDKEEHMQVVDLVRQSGNSVTLLVLDGDSYEAAVKTRVDLKELG*,2,2,FALSE,FALSE,59.6666666666667,56,46,77,167,92,220,0.0245465884916929,0.0923973818220445,-0.27605718944323,0.125440838655045,0.0679947453496369,0.057930811956674,0.0116832496887105,0.0457073918227259,0.131794409118811,0.0101890571737575,0.09972938272652,0.0141253811607701,0.132095791460433,0.00582717948256894,0.128334539457042,0.00486578637522216,missense,"K77Q,K94A",-0.0788598378420897,-0.0698324268246882
NHERF3_PDZ1 abundance,2,MTSTFNPRECKLSKQEGQNYGFFLRIEKDTEGHLVRVVEKCSPAEKAGLQDGDRVLRINGVFVDKEEHMQVVDLVRQSGNSVTLLVLDGDSYEGAVKTRVDLKELG*,2,2,FALSE,FALSE,237.333333333333,240,153,319,331,368,442,-0.183385011815622,0.0827932222790461,-0.213932403470765,0.0713717168586206,-0.156717563515368,0.0404218195194994,-0.172565422197919,0.0323724446317947,0.108864896160938,0.00912996514366114,0.106725001464414,0.00803687790623703,0.109492294090533,0.00406597438213527,0.10872032299079,0.00344621282774009,missense,"K77Q,K94G",-0.244259263878447,-0.27484902997701
NHERF3_PDZ1 abundance,2,MTSTFNPRECKLSKQEGQNYGFFLRIEKDTEGHLVRVVEKCSPAEKAGLQDGDRVLRINGVFVDKEEHMQVVDLVRQSGNSVTLLVLDGDSYEVAVKTRVDLKELG*,2,2,FALSE,FALSE,219,187,101,369,384,376,759,-0.0818043169890827,0.0842787866547904,-0.0976365198478545,0.0837871869988392,-0.0325764578559187,0.0360538354113303,-0.0479660681400525,0.0308235010769619,0.120066636804748,0.00929378472448983,0.119820606541797,0.00943493335533214,0.121979474563391,0.0036266049599641,0.12198456352518,0.00328131983900153,missense,"K77Q,K94V",-0.132406834036495,-0.136205228302089
NHERF3_PDZ1 abundance,2,MTSTFNPRECKLSKQEGQNYGFFLRIEKDTEGHLVRVVEKCSPAEKAGLQDGDRVLRINGVFVDKEEHMQVVDLVRQSGNSVTLLVLDGDSYE*AVKTRVDLKELG*,2,2,FALSE,TRUE,118,167,81,106,12,13,12,-1.0222858875039,0.160625380288885,-0.971786914758228,0.161746732521475,-0.932377377414697,0.177442592519314,-0.978275890749714,0.0958959389805994,0.0163556841362333,0.0177128523670951,0.0213860962791365,0.0182136397753035,0.0314697565091886,0.0178487026081337,0.02294830967053,0.0102086147278029,stop,"K77Q,K94*",-0.967542898356694,-1.17137665047673
NHERF3_PDZ1 abundance,2,MTSTFNPRECKLSKQEGQNYGFFLRIEKDTEGHLVRVVEKCSPAEKAGLQDGDRVLRINGVFVDKEEHMQVVDLVRQSGNSVTLLVLDGDSYEYAVKTRVDLKELG*,2,2,FALSE,FALSE,91.3333333333333,129,34,111,210,275,140,-0.136112648528357,0.116007308372618,0.125717520209233,0.137407119215664,-0.185178680297784,0.0665487984402664,-0.128214473443037,0.0532194477471544,0.114077823224177,0.0127926254432063,0.144971593919043,0.0154728552035758,0.106629430095298,0.0066940507091591,0.113441709041796,0.00566548327126814,missense,"K77Q,K94Y",-0.204445563225348,-0.225498981658054
NHERF3_PDZ1 abundance,2,MTSTFNPRECKLSKQEGQNYGFFLRIEKDTEGHLVRVVEKCSPAEKAGLQDGDRVLRINGVFVDKEEHMQVVDLVRQSGNSVTLLVLDGDSYEWAVKTRVDLKELG*,2,2,FALSE,FALSE,188.333333333333,275,110,180,286,497,299,-0.26336358039381,0.113686796622756,-0.0373162672653384,0.0841646060726229,-0.099824139476036,0.0525650092123403,-0.106420770611918,0.0415064342907759,0.100045315001291,0.0125367326199955,0.12661302413544,0.00947743297771748,0.115215124171062,0.00528744087709802,0.115761760527398,0.00441857289165415,missense,"K77Q,K94W",-0.184881427958788,-0.201248761133825
NHERF3_PDZ1 abundance,2,MTSTFNPRECKLSKQEGQNYGFFLRIEKDTEGHLVRVVEKCSPAEKAGLQDGDRVLRINGVFVDKEEHMQVVDLVRQSGNSVTLLVLDGDSYECAVKTRVDLKELG*,2,2,FALSE,FALSE,67.3333333333333,108,18,76,277,33,98,-0.00701099466165417,0.11574214542299,-0.289852732257054,0.199291686253002,-0.178321814223298,0.0767931335900938,-0.141276858266152,0.0609259947621278,0.128314418531693,0.0127633847829099,0.0981759229230436,0.0224414238670513,0.107319152679091,0.00772451407712087,0.112051151156832,0.00648588474179839,missense,"K77Q,K94C",-0.21617162306766,-0.240033717447907
NHERF3_PDZ1 abundance,2,MTSTFNPRECKLSKQEGQNYGFFLRIEKDTEGHLVRVVEKCSPAEKAGLQDGDRVLRINGVFVDKEEHMQVVDLVRQSGNSVTLLVLDGDSYEFAVKTRVDLKELG*,2,2,FALSE,FALSE,119.333333333333,149,62,147,270,269,372,-0.1056739055469,0.114915727236149,-0.0486646850139643,0.106923916460836,0.0306603056289492,0.0514339130427584,-0.00123607415259305,0.0429853567739602,0.117434434487608,0.0126722520907372,0.125335125103596,0.0120402660840382,0.128340372301173,0.00517366549281496,0.12695921114761,0.00457601177805129,missense,"K77Q,K94F",-0.0904574723121187,-0.0842079762484507
NHERF3_PDZ1 abundance,2,MTSTFNPRECKLSKQEGQNYGFFLRIEKDTEGHLVRVVEKCSPAEKAGLQDGDRVLRINGVFVDKEEHMQVVDLVRQSGNSVTLLVLDGDSYDKAVKTRVDLKELG*,2,2,FALSE,FALSE,148,221,60,163,259,393,326,-0.229441887494449,0.114255282013932,0.0666565658496658,0.107074128742156,-0.0422771876807053,0.0521375922013768,-0.0513723753562382,0.0433677528539639,0.103786006150396,0.0125994219520838,0.138320980761538,0.0120571808763133,0.121003691696007,0.00524444759679236,0.121621944644921,0.00461671980276723,missense,"K77Q,E93D",-0.135464664807766,-0.139995483762848
NHERF3_PDZ1 abundance,2,MTSTFNPRECKLSKQEGQNYGFFLRIEKDTEGHLVRVVEKCSPAEKAGLQDGDRVLRINGVFVDKEEHMQVVDLVRQSGNSVTLLVLDGDSYAKAVKTRVDLKELG*,2,2,FALSE,FALSE,154.333333333333,199,72,192,297,194,498,-0.169874776333618,0.0843027291293515,-0.225077466770052,0.101417763835776,0.0389721114864829,0.0415892169503127,-0.028494641735187,0.0350053226155828,0.110354728005115,0.00929642496426042,0.105470001347616,0.0114202406968338,0.129176445246126,0.00418340125959602,0.124057396770061,0.00372649619789661,missense,"K77Q,E93A",-0.114927398670711,-0.114539043904776
NHERF3_PDZ1 abundance,2,MTSTFNPRECKLSKQEGQNYGFFLRIEKDTEGHLVRVVEKCSPAEKAGLQDGDRVLRINGVFVDKEEHMQVVDLVRQSGNSVTLLVLDGDSYGKAVKTRVDLKELG*,2,2,FALSE,FALSE,448,535,211,598,552,403,484,-0.266593532329513,0.0805870905207425,-0.315231508874732,0.0652141838298105,-0.325019992978561,0.0381781697511248,-0.314511866510241,0.0304970465074382,0.0996891342925695,0.00888668549466102,0.0953181224095717,0.00734350322878325,0.092562987721275,0.00384028878487278,0.0936093956942839,0.00324656707510115,missense,"K77Q,E93G",-0.37168411951923,-0.432795231404007
NHERF3_PDZ1 abundance,2,MTSTFNPRECKLSKQEGQNYGFFLRIEKDTEGHLVRVVEKCSPAEKAGLQDGDRVLRINGVFVDKEEHMQVVDLVRQSGNSVTLLVLDGDSYVKAVKTRVDLKELG*,2,2,FALSE,FALSE,130.333333333333,198,56,137,420,213,406,-0.0863828233975064,0.0832301478502336,-0.0865317888032188,0.10901288542129,0.0715713558553664,0.0473914688421081,0.0179819524374859,0.0385256778057053,0.119561745187195,0.00917814680787842,0.121071065007916,0.0122754963576541,0.132455557716976,0.00476704167537087,0.129005068682062,0.00410125607013951,missense,"K77Q,E93V",-0.0732055131256428,-0.0628237540966985
NHERF3_PDZ1 abundance,2,MTSTFNPRECKLSKQEGQNYGFFLRIEKDTEGHLVRVVEKCSPAEKAGLQDGDRVLRINGVFVDKEEHMQVVDLVRQSGNSVTLLVLDGDSY*KAVKTRVDLKELG*,2,2,FALSE,TRUE,185.666666666667,214,80,263,6,8,12,-1.28956200835569,0.197322572941778,-1.10424229286558,0.19318062865291,-1.21404087907326,0.175971942151547,-1.20221429333858,0.108610626112912,-0.013118004650577,0.0217596098258385,0.00647083644333965,0.0217532825980496,0.00313761818043801,0.0177007719411944,-0.000891082269225574,0.0115621584096119,stop,"K77Q,E93*",-1.16857166494931,-1.42055668604505
NHERF3_PDZ1 abundance,2,MTSTFNPRECKLSKQEGQNYGFFLRIEKDTEGHLVRVVEKCSPAEKAGLQDGDRVLRINGVFVDKEEHMQVVDLVRQSGNSVTLLVLDGDSYYKAVKTRVDLKELG*,2,2,FALSE,FALSE,130.666666666667,152,85,155,118,268,113,-0.346408460796982,0.118122976344448,-0.138046501724936,0.0947764949133008,-0.355082031314074,0.0692671137138652,-0.291765060083363,0.0505451240567584,0.0908875984325959,0.013025929260918,0.115270203317187,0.01067239449358,0.0895390892624736,0.00696748224678912,0.0960309099478424,0.00538078779299338,missense,"K77Q,E93Y",-0.351264386293252,-0.407484476441978
NHERF3_PDZ1 abundance,2,MTSTFNPRECKLSKQEGQNYGFFLRIEKDTEGHLVRVVEKCSPAEKAGLQDGDRVLRINGVFVDKEEHMQVVDLVRQSGNSVTLLVLDGDSYWKAVKTRVDLKELG*,2,2,FALSE,FALSE,224.666666666667,245,105,324,91,121,133,-0.555770436135984,0.118958679429479,-0.419849955655347,0.0936305464771021,-0.533108629332756,0.0633676370097564,-0.50701697973713,0.0480141798650739,0.0678003518605187,0.0131180858387967,0.0835374658620838,0.0105433539145672,0.0716316423566393,0.00637406212290432,0.0731162386851747,0.00511135579800864,missense,"K77Q,E93W",-0.544495325758932,-0.646998916017345
NHERF3_PDZ1 abundance,2,MTSTFNPRECKLSKQEGQNYGFFLRIEKDTEGHLVRVVEKCSPAEKAGLQDGDRVLRINGVFVDKEEHMQVVDLVRQSGNSVTLLVLDGDSYCKAVKTRVDLKELG*,2,2,FALSE,FALSE,159,155,83,239,536,448,582,0.0778532024442148,0.113545610748068,0.012476565638021,0.0937909458956183,0.0187410639263712,0.0453852070282532,0.0244639813641295,0.038441006644238,0.13767275898751,0.0125211634456211,0.132219991940946,0.0105614158388082,0.127141432421839,0.00456523460097494,0.129695113919326,0.00409224239057013,missense,"K77Q,E93C",-0.0673866171030023,-0.0556110912402018
NHERF3_PDZ1 abundance,2,MTSTFNPRECKLSKQEGQNYGFFLRIEKDTEGHLVRVVEKCSPAEKAGLQDGDRVLRINGVFVDKEEHMQVVDLVRQSGNSVTLLVLDGDSYFKAVKTRVDLKELG*,2,2,FALSE,FALSE,128.666666666667,170,49,167,118,28,103,-0.378192599122595,0.117884922548725,-0.61624222102045,0.145621514350407,-0.406915547599772,0.0711324280962283,-0.431554469248651,0.0561876297781362,0.0873826246310435,0.01299967804376,0.0614225339543194,0.0163978447327235,0.0843252282374405,0.00715511161586436,0.0811496101100639,0.00598146147762796,missense,"K77Q,E93F",-0.476752878585489,-0.563030508498978
NHERF3_PDZ1 abundance,2,MTSTFNPRECKLSKQEGQNYGFFLRIEKDTEGHLVRVVEKCSPAEKAGLQDGDRVLRINGVFVDKEEHMQVVDLVRQSGNSVTLLVLDGDS*EKAVKTRVDLKELG*,2,2,FALSE,TRUE,108.666666666667,130,44,152,5,1,3,-1.1997854793126,0.210894344675951,-1.51906492933925,0.49451174125896,-1.47379217964804,0.346229558886936,-1.30264618112288,0.16923616112352,-0.00321796019863221,0.0232562275375288,-0.040240648565298,0.0556849500422085,-0.022990402438571,0.0348267478680214,-0.0115825720202488,0.0180160576692607,stop,"K77Q,Y92*",-1.25872903989903,-1.53230894059797
NHERF3_PDZ1 abundance,2,MTSTFNPRECKLSKQEGQNYGFFLRIEKDTEGHLVRVVEKCSPAEKAGLQDGDRVLRINGVFVDKEEHMQVVDLVRQSGNSVTLLVLDGDSWEKAVKTRVDLKELG*,2,2,FALSE,FALSE,156,207,76,185,8,30,3,-1.19841682564296,0.17980007110879,-0.71981321871338,0.128770254207703,-1.53469127997231,0.346073115064649,-0.936788356498486,0.100205828652833,-0.00306703286480489,0.0198273280935764,0.0497598263759925,0.0145002930652833,-0.0291161579032438,0.0348110114023892,0.0273648705560018,0.0106674245966136,missense,"K77Q,Y92W",-0.930299675474528,-1.12521277174557
NHERF3_PDZ1 abundance,2,MTSTFNPRECKLSKQEGQNYGFFLRIEKDTEGHLVRVVEKCSPAEKAGLQDGDRVLRINGVFVDKEEHMQVVDLVRQSGNSVTLLVLDGDSCEKAVKTRVDLKELG*,2,2,FALSE,FALSE,97,95,36,160,2,4,34,-1.3709303395862,0.303933070854657,-1.0747432425602,0.273292713658671,-0.737190862409272,0.109867613005729,-0.843487542373468,0.0966473730900578,-0.0220908409224705,0.033516008515243,0.00979260416995774,0.0307743777088871,0.051103295503332,0.0110514297777256,0.0372972209278497,0.0102886087442163,missense,"K77Q,Y92C",-0.846543841866683,-1.02139538306433
NHERF3_PDZ1 abundance,2,MTSTFNPRECKLSKQEGQNYGFFLRIEKDTEGHLVRVVEKCSPAEKAGLQDGDRVLRINGVFVDKEEHMQVVDLVRQSGNSVTLLVLDGDSFEKAVKTRVDLKELG*,2,2,FALSE,FALSE,139.333333333333,174,81,163,25,52,14,-0.825503508433253,0.137460435962117,-0.583649415227075,0.11348129582435,-1.01797552221529,0.164194579739943,-0.756073052398653,0.0772282570861407,0.0380557244577275,0.0151583542036414,0.0650926768668394,0.0127786658262475,0.0228595586493517,0.0165161035016254,0.0466029418923298,0.00822134420991093,missense,"K77Q,Y92F",-0.768072142065278,-0.92412780649283
NHERF3_PDZ1 abundance,2,MTSTFNPRECKLSKQEGQNYGFFLRIEKDTEGHLVRVVEKCSPAEKAGLQDGDRVLRINGVFVDKEEHMQVVDLVRQSGNSVTLLVLDGDMYEKAVKTRVDLKELG*,2,2,FALSE,FALSE,67,75,30,96,100,78,100,-0.192801775096079,0.121409191901659,-0.192033833417479,0.152315025271518,-0.244470624173692,0.0746446739316057,-0.224618244518693,0.0586795703800306,0.107826469123675,0.0133883144014646,0.109190910112626,0.0171515736943456,0.100665336253601,0.00750840352009239,0.103179032981887,0.00624674134035975,missense,"K77Q,S91M",-0.290986911069988,-0.3327690828459
NHERF3_PDZ1 abundance,2,MTSTFNPRECKLSKQEGQNYGFFLRIEKDTEGHLVRVVEKCSPAEKAGLQDGDRVLRINGVFVDKEEHMQVVDLVRQSGNSVTLLVLDGDIYEKAVKTRVDLKELG*,2,2,FALSE,FALSE,38.3333333333333,46,13,56,7,4,14,-0.809188494245341,0.19112636116774,-0.789562070831018,0.319867353597481,-0.686816813463204,0.167456568384883,-0.746618396876155,0.117193602189507,0.0398548513277016,0.0210763268714798,0.0419056926484818,0.0360189579318435,0.0561703507466106,0.016844222384516,0.0476094384826892,0.0124758602505379,missense,"K77Q,S91I",-0.759584728936162,-0.913607451912523
NHERF3_PDZ1 abundance,2,MTSTFNPRECKLSKQEGQNYGFFLRIEKDTEGHLVRVVEKCSPAEKAGLQDGDRVLRINGVFVDKEEHMQVVDLVRQSGNSVTLLVLDGDQYEKAVKTRVDLKELG*,2,2,FALSE,FALSE,49.3333333333333,53,28,67,176,159,155,0.0663465841155858,0.120417651505098,0.0266848322312741,0.151770981192426,0.00284815190561164,0.0687724006331799,0.019567581454102,0.0555719139702534,0.136403874634782,0.0132789729721792,0.133819926885701,0.0170903111097852,0.125542786593866,0.00691771974879956,0.129173867026433,0.00591591537076138,missense,"K77Q,S91Q",-0.0717820991787772,-0.0610593979604089
NHERF3_PDZ1 abundance,2,MTSTFNPRECKLSKQEGQNYGFFLRIEKDTEGHLVRVVEKCSPAEKAGLQDGDRVLRINGVFVDKEEHMQVVDLVRQSGNSVTLLVLDGDHYEKAVKTRVDLKELG*,2,2,FALSE,FALSE,89,55,62,150,57,96,181,-0.264358310261189,0.127788751317406,-0.337147854727076,0.113908971397464,-0.198894473653113,0.0603225477563645,-0.234389977506752,0.0491995146591414,0.0999356218553239,0.0140918158898035,0.0928502121011358,0.0128268246280233,0.105249777593843,0.00606776084694038,0.102138781868456,0.00523754076855826,missense,"K77Q,S91H",-0.299758963595827,-0.343642254867222
NHERF3_PDZ1 abundance,2,MTSTFNPRECKLSKQEGQNYGFFLRIEKDTEGHLVRVVEKCSPAEKAGLQDGDRVLRINGVFVDKEEHMQVVDLVRQSGNSVTLLVLDGDLYEKAVKTRVDLKELG*,2,2,FALSE,FALSE,187.666666666667,215,88,260,378,252,352,-0.102829959654648,0.0832927141875152,-0.167355382420925,0.0899538501518714,-0.162952307912686,0.043812651294234,-0.152654191395139,0.035608167893649,0.117748048647704,0.00918504626731271,0.111969849814571,0.0101293361388323,0.108865149857542,0.00440705341554073,0.110839975670379,0.00379067217082805,missense,"K77Q,S91L",-0.226385017552896,-0.2526934678122
NHERF3_PDZ1 abundance,2,MTSTFNPRECKLSKQEGQNYGFFLRIEKDTEGHLVRVVEKCSPAEKAGLQDGDRVLRINGVFVDKEEHMQVVDLVRQSGNSVTLLVLDGDEYEKAVKTRVDLKELG*,2,2,FALSE,FALSE,63.3333333333333,80,39,71,109,221,176,-0.186656355684519,0.120589295413614,0.0260972516947826,0.130252238653467,0.0242574560464866,0.066174484288034,-0.0161715939305708,0.0529947278947851,0.108504150985502,0.0132979008851017,0.13375376183826,0.0146671732886235,0.127696318602343,0.00665639897126261,0.125369248436012,0.00564156068998979,missense,"K77Q,S91E",-0.103865039235327,-0.100826980878669
NHERF3_PDZ1 abundance,2,MTSTFNPRECKLSKQEGQNYGFFLRIEKDTEGHLVRVVEKCSPAEKAGLQDGDRVLRINGVFVDKEEHMQVVDLVRQSGNSVTLLVLDGDDYEKAVKTRVDLKELG*,2,2,FALSE,FALSE,162,247,96,143,533,114,151,-0.0560720522819734,0.112696327626849,-0.411444878113161,0.0968784363684071,-0.240251099645248,0.06370374578297,-0.248911272674624,0.0481291220307244,0.122904244441899,0.0124275093386738,0.0844839273593294,0.0109090855469031,0.10108977233395,0.00640787083507371,0.100592915491909,0.00512359198128792,missense,"K77Q,S91D",-0.312794682450552,-0.359800344791046
NHERF3_PDZ1 abundance,2,MTSTFNPRECKLSKQEGQNYGFFLRIEKDTEGHLVRVVEKCSPAEKAGLQDGDRVLRINGVFVDKEEHMQVVDLVRQSGNSVTLLVLDGDAYEKAVKTRVDLKELG*,2,2,FALSE,FALSE,161.666666666667,179,80,226,510,565,525,0.0135053689011007,0.0882205628986443,0.0819742391014453,0.0925055698274668,0.00502204282248638,0.0428042212081683,0.0177664615628336,0.0355527956228143,0.13057684628902,0.00972846136491824,0.140045841464778,0.0104166748828943,0.125761455245664,0.00430561684131281,0.128982128572813,0.00378477750849339,missense,"K77Q,S91A",-0.0733989585742238,-0.0630635344255289
NHERF3_PDZ1 abundance,2,MTSTFNPRECKLSKQEGQNYGFFLRIEKDTEGHLVRVVEKCSPAEKAGLQDGDRVLRINGVFVDKEEHMQVVDLVRQSGNSVTLLVLDGDGYEKAVKTRVDLKELG*,2,2,FALSE,FALSE,215.333333333333,247,102,297,380,606,424,-0.15379649587533,0.0823890408740734,0.0391753179715832,0.0819871513884665,-0.148651548992157,0.0415908333773366,-0.117554637096441,0.0338218325861496,0.112127749227304,0.0090853943196548,0.135226429535529,0.00923223868769369,0.110303643228379,0.00418356385373325,0.114576503314428,0.00360050761200745,missense,"K77Q,S91G",-0.194876263239004,-0.21363760205862
NHERF3_PDZ1 abundance,2,MTSTFNPRECKLSKQEGQNYGFFLRIEKDTEGHLVRVVEKCSPAEKAGLQDGDRVLRINGVFVDKEEHMQVVDLVRQSGNSVTLLVLDGDVYEKAVKTRVDLKELG*,2,2,FALSE,FALSE,278.666666666667,290,184,362,142,248,213,-0.468886249597832,0.0868885327361659,-0.378857516777929,0.0691501020557597,-0.419080766030315,0.0495635227404759,-0.416656759393571,0.0365474459658815,0.0773814452494813,0.00958157266293313,0.0881534571936261,0.00778671092537751,0.0831015459025123,0.00498552554404284,0.0827355477613743,0.00389066314086939,missense,"K77Q,S91V",-0.463379253505561,-0.546453575607344
NHERF3_PDZ1 abundance,2,MTSTFNPRECKLSKQEGQNYGFFLRIEKDTEGHLVRVVEKCSPAEKAGLQDGDRVLRINGVFVDKEEHMQVVDLVRQSGNSVTLLVLDGD*YEKAVKTRVDLKELG*,2,2,FALSE,TRUE,99.6666666666667,129,37,133,4,2,7,-1.26096412838389,0.228967872214636,-1.27648321254376,0.363085237201124,-1.16977626623024,0.228947300346426,-1.22550220963973,0.147864123990317,-0.00996439327831847,0.0252492732471768,-0.0129245109413053,0.040885547516293,0.00759013377707135,0.0230294892494519,-0.00337020044522926,0.0157408946606864,stop,"K77Q,S91*",-1.18947715072759,-1.44646954308586
NHERF3_PDZ1 abundance,2,MTSTFNPRECKLSKQEGQNYGFFLRIEKDTEGHLVRVVEKCSPAEKAGLQDGDRVLRINGVFVDKEEHMQVVDLVRQSGNSVTLLVLDGDYYEKAVKTRVDLKELG*,2,2,FALSE,FALSE,162.333333333333,171,104,212,35,49,19,-0.725007876910995,0.130719131938107,-0.670266099914986,0.107769739509615,-1.00478817893986,0.141997852944915,-0.772183552465594,0.0717555467409392,0.0491378104984908,0.01441496157961,0.0553391253184196,0.0121355107674018,0.0241860550951744,0.0142833657478906,0.0448878965003773,0.0076387461142572,missense,"K77Q,S91Y",-0.782534484924771,-0.942054231497628
NHERF3_PDZ1 abundance,2,MTSTFNPRECKLSKQEGQNYGFFLRIEKDTEGHLVRVVEKCSPAEKAGLQDGDRVLRINGVFVDKEEHMQVVDLVRQSGNSVTLLVLDGDWYEKAVKTRVDLKELG*,2,2,FALSE,FALSE,75,103,38,84,6,8,6,-1.08189144551752,0.198349072354394,-0.895812342777285,0.212332457923149,-1.07512076850293,0.247517162283278,-1.01559371135674,0.125077424910098,0.00978272258149852,0.0218728063363643,0.0299412829253957,0.0239098919707918,0.0171113981205002,0.0248974057315045,0.0189756361964694,0.0133151336294982,missense,"K77Q,S91W",-1.001042983031,-1.21290081854568
NHERF3_PDZ1 abundance,2,MTSTFNPRECKLSKQEGQNYGFFLRIEKDTEGHLVRVVEKCSPAEKAGLQDGDRVLRINGVFVDKEEHMQVVDLVRQSGNSVTLLVLDGDCYEKAVKTRVDLKELG*,2,2,FALSE,FALSE,41.6666666666667,46,12,67,60,33,47,-0.199043676617208,0.128364663076629,-0.176329791082354,0.23522753721533,-0.367017808589861,0.0999336363174385,-0.29076942914282,0.0747655551871701,0.107138147764156,0.0141553241594758,0.11095927826232,0.0264880134595794,0.0883384860929203,0.0100521849340383,0.0961368999698511,0.00795917695712345,missense,"K77Q,S91C",-0.35037061167646,-0.406376621110737
NHERF3_PDZ1 abundance,2,MTSTFNPRECKLSKQEGQNYGFFLRIEKDTEGHLVRVVEKCSPAEKAGLQDGDRVLRINGVFVDKEEHMQVVDLVRQSGNSVTLLVLDGDFYEKAVKTRVDLKELG*,2,2,FALSE,FALSE,99.3333333333333,132,49,117,14,39,21,-0.911714510643262,0.155038348271722,-0.523468179800759,0.137427059559866,-0.78952362205947,0.136891819336196,-0.728652035783034,0.0822230999922878,0.0285488660034856,0.0170967462877679,0.0718694403055822,0.0154751006043986,0.0458392162853862,0.0137697569570404,0.0495220498029387,0.0087530708648329,missense,"K77Q,S91F",-0.74345638574467,-0.893615979058997
NHERF3_PDZ1 abundance,2,MTSTFNPRECKLSKQEGQNYGFFLRIEKDTEGHLVRVVEKCSPAEKAGLQDGDRVLRINGVFVDKEEHMQVVDLVRQSGNSVTLLVLDGASYEKAVKTRVDLKELG*,2,2,FALSE,FALSE,90.6666666666667,107,46,119,78,193,204,-0.364308687843776,0.0939682838412693,-0.0654689584048643,0.119526712151659,-0.0831512688574163,0.0557751030557903,-0.14378800857936,0.0445126580779607,0.0889136633144527,0.0103622873040125,0.123442864422615,0.0134594154992755,0.116892224945292,0.00561033973437043,0.11178382632177,0.00473860083814659,missense,"K77Q,D90A",-0.218425874434808,-0.242827916732749
NHERF3_PDZ1 abundance,2,MTSTFNPRECKLSKQEGQNYGFFLRIEKDTEGHLVRVVEKCSPAEKAGLQDGDRVLRINGVFVDKEEHMQVVDLVRQSGNSVTLLVLDGGSYEKAVKTRVDLKELG*,2,2,FALSE,FALSE,205.666666666667,265,96,256,436,433,365,-0.137680801555081,0.0825624825604896,-0.0513121879216329,0.0858456539476026,-0.14744654412665,0.0433676124321562,-0.129662978252852,0.0350478469547076,0.113904896237163,0.00910452048128794,0.125037000600476,0.00966672892183094,0.110424852985182,0.0043622875778379,0.113287508272796,0.00373102313198052,missense,"K77Q,D90G",-0.205745881223307,-0.227110757377885
NHERF3_PDZ1 abundance,2,MTSTFNPRECKLSKQEGQNYGFFLRIEKDTEGHLVRVVEKCSPAEKAGLQDGDRVLRINGVFVDKEEHMQVVDLVRQSGNSVTLLVLDGVSYEKAVKTRVDLKELG*,2,2,FALSE,FALSE,89.6666666666667,104,47,118,299,212,306,0.0339613016359338,0.0868017431652776,-0.104688294581251,0.120627965344192,0.0376629738605809,0.0499297915350474,0.0206124666424575,0.0407376398543216,0.132832610078726,0.00957200200321932,0.119026534953651,0.0135834231292135,0.129044760920361,0.00502236801064642,0.129285100415835,0.00433673077935961,missense,"K77Q,D90V",-0.0708441091859146,-0.059896736597332
NHERF3_PDZ1 abundance,2,MTSTFNPRECKLSKQEGQNYGFFLRIEKDTEGHLVRVVEKCSPAEKAGLQDGDRVLRINGVFVDKEEHMQVVDLVRQSGNSVTLLVLDG*SYEKAVKTRVDLKELG*,2,2,FALSE,TRUE,76,57,27,144,2,4,2,-1.22585837223064,0.304862754355086,-0.994197433969323,0.282654995870457,-1.58271078012011,0.423096114161134,-1.19446331619944,0.18613759364614,-0.00609313037541098,0.0336185287182246,0.0188625391245324,0.0318286261194852,-0.0339463723706973,0.0425586473298234,-6.59509840149064e-05,0.0198153018792402,stop,"K77Q,D90*",-1.16161363829486,-1.41193204312141
NHERF3_PDZ1 abundance,2,MTSTFNPRECKLSKQEGQNYGFFLRIEKDTEGHLVRVVEKCSPAEKAGLQDGDRVLRINGVFVDKEEHMQVVDLVRQSGNSVTLLVLDGYSYEKAVKTRVDLKELG*,2,2,FALSE,FALSE,83.6666666666667,101,47,103,232,165,127,-0.0383269693683357,0.116444279370215,-0.107959032097455,0.121925642182683,-0.192200507895252,0.0689390814032102,-0.143784034110597,0.0533434036599566,0.1248610711484,0.0128408121167892,0.118658230543472,0.0137295492246998,0.105923114262254,0.00693448593471088,0.111784249424362,0.00567867901417949,missense,"K77Q,D90Y",-0.218422306567287,-0.242823494274357
NHERF3_PDZ1 abundance,2,MTSTFNPRECKLSKQEGQNYGFFLRIEKDTEGHLVRVVEKCSPAEKAGLQDGDRVLRINGVFVDKEEHMQVVDLVRQSGNSVTLLVLDGWSYEKAVKTRVDLKELG*,2,2,FALSE,FALSE,102.666666666667,77,79,152,164,126,128,-0.0597844592212088,0.118710397063878,-0.328854717756601,0.102240535195178,-0.310390098520243,0.0666478334575119,-0.269504930839772,0.0505234968110153,0.122494861342398,0.013090706673192,0.093784068427213,0.0115128896234857,0.094034588376267,0.00670401250325549,0.0984006149181947,0.00537848546171886,missense,"K77Q,D90W",-0.331281541572121,-0.382715255385878
NHERF3_PDZ1 abundance,2,MTSTFNPRECKLSKQEGQNYGFFLRIEKDTEGHLVRVVEKCSPAEKAGLQDGDRVLRINGVFVDKEEHMQVVDLVRQSGNSVTLLVLDGCSYEKAVKTRVDLKELG*,2,2,FALSE,FALSE,100,129,37,134,377,223,122,0.0300635710784423,0.114553533881826,0.0433589283146142,0.133174393852507,-0.286203607146151,0.068262310014756,-0.163265539020011,0.0536678606402372,0.132402790545801,0.0126323114698844,0.135697528831078,0.0149962252659535,0.0964674737705862,0.00686641044576141,0.109710343270961,0.0057132191244557,missense,"K77Q,D90C",-0.235910789373417,-0.26450089319358
NHERF3_PDZ1 abundance,2,MTSTFNPRECKLSKQEGQNYGFFLRIEKDTEGHLVRVVEKCSPAEKAGLQDGDRVLRINGVFVDKEEHMQVVDLVRQSGNSVTLLVLDGFSYEKAVKTRVDLKELG*,2,2,FALSE,FALSE,75.6666666666667,88,41,98,88,136,145,-0.274502070229709,0.121647082770813,-0.123838227408501,0.130052742912104,-0.135692626126618,0.066721014173108,-0.160396767103484,0.0533506847894672,0.0988170257626858,0.0134145476520084,0.116870139131618,0.0146447088869429,0.111607163184128,0.00671137364925083,0.110015738760583,0.00567945412777394,missense,"K77Q,D90F",-0.233335502270589,-0.261308762322172
NHERF3_PDZ1 abundance,2,MTSTFNPRECKLSKQEGQNYGFFLRIEKDTEGHLVRVVEKCSPAEKAGLQDGDRVLRINGVFVDKEEHMQVVDLVRQSGNSVTLLVLDVDSYEKAVKTRVDLKELG*,2,2,FALSE,FALSE,289.666666666667,356,185,328,157,188,161,-0.506873673939835,0.085359414036661,-0.458309722275741,0.0712490701116558,-0.477490455553016,0.0551615387111474,-0.477874108200485,0.0388403205494269,0.073192408386403,0.00941295015927037,0.0792066684224935,0.00802306715634424,0.0772261967942612,0.00554862215369828,0.0762186468866278,0.00413475140457909,missense,"K77Q,G89V",-0.518333865945651,-0.614571151586979
NHERF3_PDZ1 abundance,2,MTSTFNPRECKLSKQEGQNYGFFLRIEKDTEGHLVRVVEKCSPAEKAGLQDGDRVLRINGVFVDKEEHMQVVDLVRQSGNSVTLLVLD*DSYEKAVKTRVDLKELG*,2,2,FALSE,TRUE,86.6666666666667,119,54,87,5,5,2,-1.17467720180856,0.211030266491208,-1.1257900008457,0.240772023164027,-1.42652131759808,0.423592049922518,-1.18705130503521,0.14861282457172,-0.000449162317368329,0.0232712162214017,0.00404443694200113,0.0271123554059949,-0.0182354924320123,0.0426085328155571,0.000723095633997722,0.015820597679013,stop,"K77Q,G89*",-1.1549599002799,-1.40368457335212
NHERF3_PDZ1 abundance,2,MTSTFNPRECKLSKQEGQNYGFFLRIEKDTEGHLVRVVEKCSPAEKAGLQDGDRVLRINGVFVDKEEHMQVVDLVRQSGNSVTLLVLDYDSYEKAVKTRVDLKELG*,2,2,FALSE,FALSE,72.3333333333333,91,34,92,96,67,61,-0.259311546504815,0.120902123754827,-0.269639068601309,0.146560836425548,-0.384490048861157,0.0887738968564725,-0.326974451543489,0.0643013910360356,0.100492150227039,0.0133323978133841,0.100452101134656,0.016503617960058,0.0865809778415332,0.00892964232465123,0.0922826895744069,0.00684521299365436,missense,"K77Q,G89Y",-0.382871741065272,-0.446662559856641
NHERF3_PDZ1 abundance,2,MTSTFNPRECKLSKQEGQNYGFFLRIEKDTEGHLVRVVEKCSPAEKAGLQDGDRVLRINGVFVDKEEHMQVVDLVRQSGNSVTLLVLDWDSYEKAVKTRVDLKELG*,2,2,FALSE,FALSE,105,138,78,99,197,153,99,-0.173414006710377,0.116046771230012,-0.270927825872765,0.101103241440039,-0.257123729608205,0.07468945391285,-0.243275422766385,0.0533498319321388,0.109964441830888,0.0127969771824254,0.10030697943523,0.0113848236128041,0.0993925780462084,0.00751290787587687,0.101192880631086,0.0056793633367355,missense,"K77Q,G89W",-0.307735398546333,-0.353529239592663
NHERF3_PDZ1 abundance,2,MTSTFNPRECKLSKQEGQNYGFFLRIEKDTEGHLVRVVEKCSPAEKAGLQDGDRVLRINGVFVDKEEHMQVVDLVRQSGNSVTLLVLDCDSYEKAVKTRVDLKELG*,2,2,FALSE,FALSE,102.666666666667,112,65,131,367,217,214,0.0625611838619461,0.115016938232126,-0.122038708860557,0.105921572866611,-0.105002927927673,0.0585314605888275,-0.08058827035612,0.0467977450497967,0.135986442248178,0.0126834130630969,0.117072775574966,0.0119273962605079,0.114694197072154,0.00588759788975674,0.118511762721137,0.00498186007063312,missense,"K77Q,G89C",-0.161691677543533,-0.172504502631739
NHERF3_PDZ1 abundance,2,MTSTFNPRECKLSKQEGQNYGFFLRIEKDTEGHLVRVVEKCSPAEKAGLQDGDRVLRINGVFVDKEEHMQVVDLVRQSGNSVTLLVLDFDSYEKAVKTRVDLKELG*,2,2,FALSE,FALSE,70,73,44,93,130,68,134,-0.110615602877655,0.120012330642673,-0.337678626493386,0.132935936312999,-0.143914559768367,0.068579019353157,-0.169465138299386,0.0543411239610647,0.116889492243082,0.0132342764952929,0.0927904440575792,0.0149693735351111,0.110780130359867,0.00689826779587155,0.109050364118739,0.00578489145934029,missense,"K77Q,G89F",-0.241476149231723,-0.271399291820546
NHERF3_PDZ1 abundance,2,MTSTFNPRECKLSKQEGQNYGFFLRIEKDTEGHLVRVVEKCSPAEKAGLQDGDRVLRINGVFVDKEEHMQVVDLVRQSGNSVTLLVLGGDSYEKAVKTRVDLKELG*,2,2,FALSE,FALSE,159.333333333333,160,96,222,185,143,245,-0.243593385905049,0.0880350417077484,-0.354714469294968,0.0913232600857693,-0.227927543925719,0.0495622325777174,-0.254181969752079,0.0390424949551595,0.102225459481686,0.00970800314430954,0.0908721072898457,0.0102835398055891,0.102329381595682,0.00498539576837248,0.100031822745098,0.00415627390738669,missense,"K77Q,D88G",-0.317526169860996,-0.365665138279108
NHERF3_PDZ1 abundance,2,MTSTFNPRECKLSKQEGQNYGFFLRIEKDTEGHLVRVVEKCSPAEKAGLQDGDRVLRINGVFVDKEEHMQVVDLVRQSGNSVTLLVLVGDSYEKAVKTRVDLKELG*,2,2,FALSE,FALSE,82,50,61,135,2,14,10,-1.09535344846638,0.306213483266116,-0.801940111770227,0.184892551197135,-0.736803172501829,0.196186139808961,-0.823743808195428,0.123186163235548,0.00829820954644858,0.0337674794117327,0.0405118519490366,0.0208199960032848,0.0511422926897677,0.019734089857297,0.0393990427323428,0.0131137991205483,missense,"K77Q,D88V",-0.828819956709608,-0.999426197217413
NHERF3_PDZ1 abundance,2,MTSTFNPRECKLSKQEGQNYGFFLRIEKDTEGHLVRVVEKCSPAEKAGLQDGDRVLRINGVFVDKEEHMQVVDLVRQSGNSVTLLVLSGDSYEKAVKTRVDLKELG*,2,2,FALSE,FALSE,25.3333333333333,32,12,32,51,6,6,-0.142134876928234,0.133086155970401,-0.653628610445223,0.294500495812622,-0.7759861849535,0.251097834335682,-0.332364253838322,0.10920682112793,0.113413726165692,0.0146759835124949,0.0572126051423626,0.0331624995495177,0.0472009281807671,0.0252575805333558,0.0917089174660999,0.0116256264279206,missense,"K77Q,D88S",-0.387710148837152,-0.452659883727877
NHERF3_PDZ1 abundance,2,MTSTFNPRECKLSKQEGQNYGFFLRIEKDTEGHLVRVVEKCSPAEKAGLQDGDRVLRINGVFVDKEEHMQVVDLVRQSGNSVTLLVLLGDSYEKAVKTRVDLKELG*,2,2,FALSE,FALSE,76.3333333333333,91,39,99,7,3,3,-1.00293508561181,0.188844524144447,-1.17769957036217,0.304426951670245,-1.34089436227178,0.346698658034846,-1.10256057690912,0.145631811678362,0.018489580389011,0.0208246988769083,-0.00180088793922104,0.0342802772530778,-0.0096223965616245,0.0348739338962794,0.00971756714843013,0.0155032535615206,missense,"K77Q,D88L",-1.07911285186237,-1.30967031587657
NHERF3_PDZ1 abundance,2,MTSTFNPRECKLSKQEGQNYGFFLRIEKDTEGHLVRVVEKCSPAEKAGLQDGDRVLRINGVFVDKEEHMQVVDLVRQSGNSVTLLVLFGDSYEKAVKTRVDLKELG*,2,2,FALSE,FALSE,24,23,10,39,1,0,1,-1.16496702220944,0.417712241669803,,,-1.39267411902669,0.598365174091215,-1.23957606393825,0.342510395110489,0.000621621000859385,0.0460629276352137,,,-0.0148308499905231,0.0601887173298358,-0.00486843444550172,0.0364619889133982,missense,"K77Q,D88F",-1.20211120338729,-1.4621297580117
NHERF3_PDZ1 abundance,2,MTSTFNPRECKLSKQEGQNYGFFLRIEKDTEGHLVRVVEKCSPAEKAGLQDGDRVLRINGVFVDKEEHMQVVDLVRQSGNSVTLLVEDGDSYEKAVKTRVDLKELG*,2,2,FALSE,FALSE,147.666666666667,194,83,166,11,19,11,-1.08955742919621,0.164125237156934,-0.872365811198605,0.14283387183711,-1.09837852771317,0.184004392326108,-0.99977721103855,0.0929780299913645,0.0089373615501032,0.0180987966549668,0.0325815012067613,0.0160839396802504,0.0147719325977001,0.0185087448880774,0.0206593838067119,0.00989798834467816,missense,"K77Q,L87E",-0.986844562777838,-1.19530153201737
NHERF3_PDZ1 abundance,2,MTSTFNPRECKLSKQEGQNYGFFLRIEKDTEGHLVRVVEKCSPAEKAGLQDGDRVLRINGVFVDKEEHMQVVDLVRQSGNSVTLLVDDGDSYEKAVKTRVDLKELG*,2,2,FALSE,FALSE,187.333333333333,242,116,204,24,14,2,-0.930781742779598,0.137949121315512,-1.05159104868261,0.151006362158988,-1.69067124060019,0.422873291304555,-1.02438835442351,0.0990172266356981,0.0264462402087784,0.0152122436419299,0.012399678283424,0.0170042104793534,-0.044805964338936,0.0425362338898207,0.0180394013184168,0.010540891813405,missense,"K77Q,L87D",-1.00893790515197,-1.22268676614043
NHERF3_PDZ1 abundance,2,MTSTFNPRECKLSKQEGQNYGFFLRIEKDTEGHLVRVVEKCSPAEKAGLQDGDRVLRINGVFVDKEEHMQVVDLVRQSGNSVTLLVADGDSYEKAVKTRVDLKELG*,2,2,FALSE,FALSE,104.333333333333,123,63,127,6,5,9,-0.775352565549357,0.202147696117997,-1.16169332569717,0.237478854539927,-1.05274666513613,0.201969573101279,-0.979955751784098,0.122427290602195,0.0435860848887841,0.0222916969363544,1.50998214018538e-06,0.0267415251202534,0.0193619779359079,0.0203158373364279,0.0227694798443812,0.0130330132351008,missense,"K77Q,L87A",-0.969050904075611,-1.1732458601677
NHERF3_PDZ1 abundance,2,MTSTFNPRECKLSKQEGQNYGFFLRIEKDTEGHLVRVVEKCSPAEKAGLQDGDRVLRINGVFVDKEEHMQVVDLVRQSGNSVTLLVGDGDSYEKAVKTRVDLKELG*,2,2,FALSE,FALSE,487.666666666667,538,274,651,29,16,31,-1.11078371406305,0.112088887408629,-1.25329684019967,0.131414582121014,-1.19247539590615,0.110793845584812,-1.17886461253103,0.0675795796809188,0.00659664771352224,0.0123605242900607,-0.0103135881301437,0.0147980600452402,0.0053068600190829,0.0111445982195033,0.00159461105538675,0.00719419299464732,missense,"K77Q,L87G",-1.14761073337702,-1.39457510259679
NHERF3_PDZ1 abundance,2,MTSTFNPRECKLSKQEGQNYGFFLRIEKDTEGHLVRVVEKCSPAEKAGLQDGDRVLRINGVFVDKEEHMQVVDLVRQSGNSVTLLVVDGDSYEKAVKTRVDLKELG*,2,2,FALSE,FALSE,387,466,175,520,544,438,554,-0.234004027345697,0.080695141641461,-0.206039739012217,0.0672045419283736,-0.237071064584398,0.0369231205592608,-0.230447863163801,0.0300354800641134,0.10328291934358,0.00889860075703078,0.107613762214472,0.00756762933548078,0.101409647620254,0.00371404513916116,0.102558440166482,0.00319743095900202,missense,"K77Q,L87V",-0.29622014053123,-0.339255797784225
NHERF3_PDZ1 abundance,2,MTSTFNPRECKLSKQEGQNYGFFLRIEKDTEGHLVRVVEKCSPAEKAGLQDGDRVLRINGVFVDKEEHMQVVDLVRQSGNSVTLLV*DGDSYEKAVKTRVDLKELG*,2,2,FALSE,TRUE,270,311,111,388,19,11,13,-1.06836885304211,0.143869223614628,-1.10677608412116,0.165851486380943,-1.30975858757622,0.169055998898738,-1.15062382080516,0.0914176971620442,0.0112739170845491,0.0158650788155105,0.00618551654552428,0.0186758593638984,-0.00649049246168587,0.017005106866527,0.00460098823258745,0.00973188290923427,stop,"K77Q,L87*",-1.1222590676394,-1.36315109757855
NHERF3_PDZ1 abundance,2,MTSTFNPRECKLSKQEGQNYGFFLRIEKDTEGHLVRVVEKCSPAEKAGLQDGDRVLRINGVFVDKEEHMQVVDLVRQSGNSVTLLVYDGDSYEKAVKTRVDLKELG*,2,2,FALSE,FALSE,184.666666666667,229,114,211,13,2,6,-1.08921940683519,0.157006880065679,-1.59154153324872,0.348667590554915,-1.36060493588896,0.24617767313589,-1.22108814372016,0.123756567717375,0.00897463673143971,0.01731382476555,-0.0484019432954353,0.0392620351378479,-0.0116050556387595,0.0247626683885751,-0.00290030048038115,0.0131745216042728,missense,"K77Q,L87Y",-1.18551465828676,-1.44155793752771
NHERF3_PDZ1 abundance,2,MTSTFNPRECKLSKQEGQNYGFFLRIEKDTEGHLVRVVEKCSPAEKAGLQDGDRVLRINGVFVDKEEHMQVVDLVRQSGNSVTLLVWDGDSYEKAVKTRVDLKELG*,2,2,FALSE,FALSE,283.333333333333,332,155,363,14,5,16,-1.1736525641843,0.153846714708766,-1.42101454472966,0.226247554361296,-1.22475511486066,0.153237540191945,-1.24080376673552,0.0978832513940421,-0.000336171114261402,0.0169653397233858,-0.0291995947073981,0.0254768142202374,0.00205988816349276,0.0154139501934421,-0.00499912970737398,0.0104201743307254,missense,"K77Q,L87W",-1.20321330814567,-1.46349584361003
NHERF3_PDZ1 abundance,2,MTSTFNPRECKLSKQEGQNYGFFLRIEKDTEGHLVRVVEKCSPAEKAGLQDGDRVLRINGVFVDKEEHMQVVDLVRQSGNSVTLLVCDGDSYEKAVKTRVDLKELG*,2,2,FALSE,FALSE,196,172,115,301,48,36,59,-0.636963143848005,0.125917265721188,-0.784734674987408,0.113111460373763,-0.76222292815701,0.0859146225941764,-0.740030878290431,0.0601158230372491,0.0588468823502756,0.013885439114145,0.0424492860032139,0.0127370201647363,0.0485853549634923,0.00864203191917737,0.0483107136354097,0.00639963780485229,missense,"K77Q,L87C",-0.753671135193934,-0.906277408934091
NHERF3_PDZ1 abundance,2,MTSTFNPRECKLSKQEGQNYGFFLRIEKDTEGHLVRVVEKCSPAEKAGLQDGDRVLRINGVFVDKEEHMQVVDLVRQSGNSVTLLVFDGDSYEKAVKTRVDLKELG*,2,2,FALSE,FALSE,127.666666666667,151,62,170,7,2,20,-1.14675597126661,0.187909772257496,-1.42101454472966,0.354548673775724,-0.920454444380492,0.139060268339056,-1.03855021263085,0.106607643286032,0.00262983200848305,0.0207216197611195,-0.0291995947073981,0.0399242799300768,0.0326690676944162,0.0139878782143071,0.0165317988505191,0.0113489306107772,missense,"K77Q,L87F",-1.02165095863083,-1.23844490449913
NHERF3_PDZ1 abundance,2,MTSTFNPRECKLSKQEGQNYGFFLRIEKDTEGHLVRVVEKCSPAEKAGLQDGDRVLRINGVFVDKEEHMQVVDLVRQSGNSVTLL*LDGDSYEKAVKTRVDLKELG*,2,2,FALSE,TRUE,191,171,146,256,6,11,6,-1.22585837223064,0.197562571939921,-1.18351255472688,0.162150175236102,-1.420525810736,0.246021464496918,-1.24588532698092,0.111680789798974,-0.00609313037541098,0.0217860755488439,-0.00245546439704411,0.0182590698137324,-0.0176324127686296,0.0247469555797041,-0.00554008786798976,0.0118889930864029,stop,"K77Q,V86*",-1.20777500804479,-1.46915018135672
NHERF3_PDZ1 abundance,2,MTSTFNPRECKLSKQEGQNYGFFLRIEKDTEGHLVRVVEKCSPAEKAGLQDGDRVLRINGVFVDKEEHMQVVDLVRQSGNSVTLLYLDGDSYEKAVKTRVDLKELG*,2,2,FALSE,FALSE,74,104,46,72,0,1,2,,,-1.53151062374433,0.493949789358217,-1.36786423819261,0.423852835668898,-1.43726145979747,0.321662651439694,,,-0.0416421074455737,0.0556216709308989,-0.0123352587208983,0.0426347648896352,-0.0259130591198398,0.0342426396339443,missense,"K77Q,V86Y",-1.37957273228777,-1.68209763043585
NHERF3_PDZ1 abundance,2,MTSTFNPRECKLSKQEGQNYGFFLRIEKDTEGHLVRVVEKCSPAEKAGLQDGDRVLRINGVFVDKEEHMQVVDLVRQSGNSVTLLWLDGDSYEKAVKTRVDLKELG*,2,2,FALSE,FALSE,264,329,142,321,6,13,16,-1.41170310822461,0.196988477250699,-1.12896263561943,0.152252332045576,-1.1866421438096,0.15334604388988,-1.21636002349339,0.0947301632438905,-0.0265870296953223,0.0217227676553053,0.0036871794814852,0.0171445140659014,0.00589361870216706,0.0154248644289075,-0.00239696782318055,0.0100845119192628,missense,"K77Q,V86W",-1.18127024032852,-1.43629687844782
NHERF3_PDZ1 abundance,2,MTSTFNPRECKLSKQEGQNYGFFLRIEKDTEGHLVRVVEKCSPAEKAGLQDGDRVLRINGVFVDKEEHMQVVDLVRQSGNSVTLLCLDGDSYEKAVKTRVDLKELG*,2,2,FALSE,FALSE,183.333333333333,241,122,187,471,327,293,-0.0842079927921459,0.112906312507116,-0.183514629701368,0.0825946917799685,-0.117932734497574,0.0526134370087119,-0.129817709315912,0.0412997260701558,0.119801573123271,0.0124506652756547,0.11015022289279,0.0093006513329896,0.113393605883927,0.00529231216151249,0.113271036357238,0.00439656774098967,missense,"K77Q,V86C",-0.205884782789099,-0.227282929240108
NHERF3_PDZ1 abundance,2,MTSTFNPRECKLSKQEGQNYGFFLRIEKDTEGHLVRVVEKCSPAEKAGLQDGDRVLRINGVFVDKEEHMQVVDLVRQSGNSVTLLFLDGDSYEKAVKTRVDLKELG*,2,2,FALSE,FALSE,261.666666666667,288,153,344,35,10,8,-0.873053641981155,0.129984157209608,-1.22330961368897,0.16795761838656,-1.42293794773902,0.213679472995287,-1.08294050549828,0.092633791602069,0.0328121664717177,0.0143339127513611,-0.0069368488723423,0.018913022298021,-0.0178750462615569,0.0214937198155538,0.0118062244168658,0.00986134240191777,missense,"K77Q,V86F",-1.0614999783642,-1.28783873167535
NHERF3_PDZ1 abundance,2,MTSTFNPRECKLSKQEGQNYGFFLRIEKDTEGHLVRVVEKCSPAEKAGLQDGDRVLRINGVFVDKEEHMQVVDLVRQSGNSVTLFVLDGDSYEKAVKTRVDLKELG*,2,2,FALSE,FALSE,128.333333333333,161,78,146,186,206,261,-0.233509563734943,0.115892465603249,-0.187650463685131,0.0991699137716714,-0.0770648308669097,0.0552734475623318,-0.122535870082034,0.0445678167462323,0.10333744597519,0.0127799612364937,0.109684503498176,0.0111671194702206,0.117504451243911,0.0055598789087741,0.114046225505379,0.00474447276139246,missense,"K77Q,L85F",-0.199347899687366,-0.21918030397207
NHERF3_PDZ1 abundance,2,MTSTFNPRECKLSKQEGQNYGFFLRIEKDTEGHLVRVVEKCSPAEKAGLQDGDRVLRINGVFVDKEEHMQVVDLVRQSGNSVTELVLDGDSYEKAVKTRVDLKELG*,2,2,FALSE,FALSE,116,120,45,183,4,2,3,-1.24042541582194,0.229070246665222,-1.33128817521498,0.359346556922453,-1.5313221376639,0.346080992052597,-1.32953908508306,0.168668157535748,-0.00769950100061095,0.0252605625186863,-0.0190958742352138,0.0404645499803971,-0.0287772605829691,0.0348118037376078,-0.0144454596290432,0.017955590773027,missense,"K77Q,L84E",-1.28287071122789,-1.56223312817753
NHERF3_PDZ1 abundance,2,MTSTFNPRECKLSKQEGQNYGFFLRIEKDTEGHLVRVVEKCSPAEKAGLQDGDRVLRINGVFVDKEEHMQVVDLVRQSGNSVTDLVLDGDSYEKAVKTRVDLKELG*,2,2,FALSE,FALSE,187.666666666667,175,91,297,6,3,14,-1.23242502517285,0.19753528575546,-1.41492773929385,0.290584551134151,-1.20394474810647,0.163414821104753,-1.24703901535383,0.115533551994003,-0.00681726347257244,0.021783066583784,-0.0285141843756904,0.0327215409926317,0.00415317389657489,0.0164376686693339,-0.00566290391463545,0.0122991393898335,missense,"K77Q,L84D",-1.20881067029815,-1.47043390985739
NHERF3_PDZ1 abundance,2,MTSTFNPRECKLSKQEGQNYGFFLRIEKDTEGHLVRVVEKCSPAEKAGLQDGDRVLRINGVFVDKEEHMQVVDLVRQSGNSVTALVLDGDSYEKAVKTRVDLKELG*,2,2,FALSE,FALSE,143.333333333333,167,73,190,9,33,16,-1.06842755279812,0.157558015337381,-0.68290365941366,0.125636007172996,-1.0194071723572,0.15233079500389,-0.887573868077913,0.0825541290455147,0.0112674440096827,0.0173746008252511,0.0539160612925838,0.0141473582914733,0.0227155509606729,0.0153227419611166,0.0326040053582919,0.00878831060599427,missense,"K77Q,L84A",-0.886119991278788,-1.07045098085422
NHERF3_PDZ1 abundance,2,MTSTFNPRECKLSKQEGQNYGFFLRIEKDTEGHLVRVVEKCSPAEKAGLQDGDRVLRINGVFVDKEEHMQVVDLVRQSGNSVTGLVLDGDSYEKAVKTRVDLKELG*,2,2,FALSE,FALSE,194.666666666667,237,122,225,5,5,9,-1.31007504729602,0.200600833528894,-1.29809140714539,0.231461154000819,-1.25049101430509,0.201030537786848,-1.28519900840004,0.12103620783647,-0.0153800657874721,0.0221211177375772,-0.0153577215943648,0.0260638964090805,-0.00052885002509323,0.0202213810853787,-0.00972523096586977,0.0128849253373156,missense,"K77Q,L84G",-1.2430667703979,-1.51289517739621
NHERF3_PDZ1 abundance,2,MTSTFNPRECKLSKQEGQNYGFFLRIEKDTEGHLVRVVEKCSPAEKAGLQDGDRVLRINGVFVDKEEHMQVVDLVRQSGNSVTVLVLDGDSYEKAVKTRVDLKELG*,2,2,FALSE,FALSE,168.666666666667,119,102,285,207,473,310,-0.118782915574389,0.0865934627966035,-0.0311196945637598,0.082226847060522,-0.233041963567941,0.0458227253515397,-0.173502190093806,0.0363332294378568,0.115988847502051,0.00954903403007177,0.1273107949112,0.00925922983959185,0.101814929265432,0.00460924395818211,0.1086205992419,0.00386785869235803,missense,"K77Q,L84V",-0.245100197333882,-0.275891387406186
NHERF3_PDZ1 abundance,2,MTSTFNPRECKLSKQEGQNYGFFLRIEKDTEGHLVRVVEKCSPAEKAGLQDGDRVLRINGVFVDKEEHMQVVDLVRQSGNSVT*LVLDGDSYEKAVKTRVDLKELG*,2,2,FALSE,TRUE,84,112,49,91,2,3,2,-1.41768217299695,0.303721004128397,-1.24160788948328,0.299556675643754,-1.44045436170171,0.423537006481997,-1.35108991584503,0.19048761350944,-0.0272463669147293,0.0334926230041397,-0.00899734306985284,0.0337318553358621,-0.019636997882879,0.0426029960727355,-0.016739656136755,0.02027838381279,stop,"K77Q,L84*",-1.30221682103773,-1.58621310085623
NHERF3_PDZ1 abundance,2,MTSTFNPRECKLSKQEGQNYGFFLRIEKDTEGHLVRVVEKCSPAEKAGLQDGDRVLRINGVFVDKEEHMQVVDLVRQSGNSVTYLVLDGDSYEKAVKTRVDLKELG*,2,2,FALSE,FALSE,93.6666666666667,93,23,165,0,2,4,,,-1.14337312421318,0.375604417319107,-1.41005950020764,0.300460027827574,-1.30599669678502,0.234627026677589,,,0.0020644731421291,0.0422952813229454,-0.0165796212072985,0.0302228546494112,-0.0119392516033239,0.0249772508152405,missense,"K77Q,L84Y",-1.26173678677595,-1.53603711585605
NHERF3_PDZ1 abundance,2,MTSTFNPRECKLSKQEGQNYGFFLRIEKDTEGHLVRVVEKCSPAEKAGLQDGDRVLRINGVFVDKEEHMQVVDLVRQSGNSVTWLVLDGDSYEKAVKTRVDLKELG*,2,2,FALSE,FALSE,113.666666666667,125,60,156,4,6,8,-1.25201866169862,0.229011557577688,-1.10424229286558,0.221934627091632,-1.17782757709919,0.214434688709254,-1.17652915661117,0.127914089564742,-0.00897793814609729,0.0252540906202779,0.00647083644333965,0.0249911530730713,0.00678026365927585,0.0215696859096701,0.00184323232082395,0.0136171111363568,missense,"K77Q,L84W",-1.14551420228823,-1.39197640142516
NHERF3_PDZ1 abundance,2,MTSTFNPRECKLSKQEGQNYGFFLRIEKDTEGHLVRVVEKCSPAEKAGLQDGDRVLRINGVFVDKEEHMQVVDLVRQSGNSVTCLVLDGDSYEKAVKTRVDLKELG*,2,2,FALSE,FALSE,61.6666666666667,79,12,94,33,8,28,-0.522412823934168,0.133835403738822,-0.573082801854346,0.277734659930186,-0.632510897325465,0.121288198327442,-0.581936430846294,0.0855075952903999,0.0714788394020698,0.0147586062903184,0.0662825400969373,0.0312745671595758,0.0616329070204051,0.0122002105080109,0.0651406787175451,0.00910272224142028,missense,"K77Q,L84C",-0.611750270315815,-0.730363052209807
NHERF3_PDZ1 abundance,2,MTSTFNPRECKLSKQEGQNYGFFLRIEKDTEGHLVRVVEKCSPAEKAGLQDGDRVLRINGVFVDKEEHMQVVDLVRQSGNSVTFLVLDGDSYEKAVKTRVDLKELG*,2,2,FALSE,FALSE,115,85,61,199,164,470,478,-0.0878561906075868,0.118294443573219,0.112123905124324,0.105902284761533,0.0144943325215136,0.0476445366039046,0.016808102332728,0.0407856394384445,0.119399270640347,0.0130448376906043,0.143440872373445,0.0119252243056724,0.126714259639782,0.00479249740815678,0.128880106315615,0.00434184058136598,missense,"K77Q,L84F",-0.0742592744992887,-0.064129916896263
NHERF3_PDZ1 abundance,2,MTSTFNPRECKLSKQEGQNYGFFLRIEKDTEGHLVRVVEKCSPAEKAGLQDGDRVLRINGVFVDKEEHMQVVDLVRQSGNSVRLLVLDGDSYEKAVKTRVDLKELG*,2,2,FALSE,FALSE,269,271,156,380,635,443,556,-0.108665167788034,0.0691366640923598,-0.198528374831509,0.0708268448831072,-0.139453831142289,0.0353111048081658,-0.14386077944964,0.0287413238559327,0.117104575119349,0.00762399766474612,0.108459586295589,0.00797552209563763,0.11122882882359,0.00355189472570961,0.111776079489255,0.00305966139057865,missense,"K77Q,T83R",-0.21849120060543,-0.242908890106834
NHERF3_PDZ1 abundance,2,MTSTFNPRECKLSKQEGQNYGFFLRIEKDTEGHLVRVVEKCSPAEKAGLQDGDRVLRINGVFVDKEEHMQVVDLVRQSGNSVSLLVLDGDSYEKAVKTRVDLKELG*,2,2,FALSE,FALSE,225.666666666667,230,84,363,573,467,607,-0.0041633634565081,0.0687989811637159,0.0124894632479782,0.0882073986817762,-0.103838542252221,0.0355488188027039,-0.0720030750112531,0.0297336023663028,0.128628439087112,0.00758675991407932,0.132221444288193,0.00993267536265778,0.114811321001349,0.00357580604448635,0.119425700814557,0.00316529452919463,missense,"K77Q,T83S",-0.153984775952814,-0.162951611047876
NHERF3_PDZ1 abundance,2,MTSTFNPRECKLSKQEGQNYGFFLRIEKDTEGHLVRVVEKCSPAEKAGLQDGDRVLRINGVFVDKEEHMQVVDLVRQSGNSVMLLVLDGDSYEKAVKTRVDLKELG*,2,2,FALSE,FALSE,110.333333333333,108,59,164,115,138,231,-0.256666922831893,0.11918197216689,-0.221654588581494,0.112722191670277,-0.150947205221343,0.0562336527708749,-0.178900225171125,0.0463571775397559,0.100783784267691,0.0131427092904909,0.105855437698318,0.0126931862038855,0.110072726373843,0.00565646460991122,0.108045950711656,0.00493495939872351,missense,"K77Q,T83M",-0.24994599564749,-0.281897872033277
NHERF3_PDZ1 abundance,2,MTSTFNPRECKLSKQEGQNYGFFLRIEKDTEGHLVRVVEKCSPAEKAGLQDGDRVLRINGVFVDKEEHMQVVDLVRQSGNSVILLVLDGDSYEKAVKTRVDLKELG*,2,2,FALSE,FALSE,118,143,63,148,362,53,176,-0.0107275524531707,0.114362436513228,-0.507952741058403,0.121561882860996,-0.203416766392284,0.0608504929651202,-0.21760174611351,0.0491355477222111,0.127904577699837,0.0126112383401484,0.0736165705740193,0.0136885877712791,0.10479488648195,0.0061208661182886,0.103925975237401,0.00523073115992018,missense,"K77Q,T83I",-0.284688223556429,-0.324961706790895
NHERF3_PDZ1 abundance,2,MTSTFNPRECKLSKQEGQNYGFFLRIEKDTEGHLVRVVEKCSPAEKAGLQDGDRVLRINGVFVDKEEHMQVVDLVRQSGNSVQLLVLDGDSYEKAVKTRVDLKELG*,2,2,FALSE,FALSE,36,64,13,31,75,5,16,-0.229459020919497,0.124316902781925,-0.727085887941813,0.301334238095578,-0.462129507214804,0.161878365857482,-0.35555136046664,0.0937081475183719,0.103784116773837,0.0137089602013731,0.0489408807598019,0.0339320193927856,0.0787713331382189,0.0162831187814524,0.0892405309970037,0.00997571310151841,missense,"K77Q,T83Q",-0.408525138104089,-0.478460568146343
NHERF3_PDZ1 abundance,2,MTSTFNPRECKLSKQEGQNYGFFLRIEKDTEGHLVRVVEKCSPAEKAGLQDGDRVLRINGVFVDKEEHMQVVDLVRQSGNSVHLLVLDGDSYEKAVKTRVDLKELG*,2,2,FALSE,FALSE,110.333333333333,111,66,154,137,304,137,-0.214735098456004,0.118162059990911,-0.0319228898228464,0.103849312144827,-0.293380041287286,0.0652077589851674,-0.218601328685923,0.0500296336946678,0.105407787107823,0.013030239182915,0.127220350369352,0.0116940474334949,0.0957456062812007,0.00655915742294187,0.103819564543904,0.00532591119906855,missense,"K77Q,T83H",-0.285585545540138,-0.32607395916953
NHERF3_PDZ1 abundance,2,MTSTFNPRECKLSKQEGQNYGFFLRIEKDTEGHLVRVVEKCSPAEKAGLQDGDRVLRINGVFVDKEEHMQVVDLVRQSGNSVPLLVLDGDSYEKAVKTRVDLKELG*,2,2,FALSE,FALSE,104.333333333333,97,74,142,2,3,3,-1.3256536456007,0.304174372756789,-0.928243168801676,0.336742381238447,-1.24646241885678,0.347177166186664,-1.17661576666181,0.189240981053329,-0.017097984906859,0.0335426179150818,0.0262893798939364,0.0379191859603141,-0.00012361923430973,0.0349220663631021,0.00183401223655419,0.0201456733916096,missense,"K77Q,T83P",-1.14559195184549,-1.39207277388852
NHERF3_PDZ1 abundance,2,MTSTFNPRECKLSKQEGQNYGFFLRIEKDTEGHLVRVVEKCSPAEKAGLQDGDRVLRINGVFVDKEEHMQVVDLVRQSGNSVLLLVLDGDSYEKAVKTRVDLKELG*,2,2,FALSE,FALSE,183.333333333333,218,80,252,223,319,144,-0.275322410471289,0.0718999920940428,-0.0783797978245687,0.0911123743684823,-0.41435359891634,0.0569326648660034,-0.306120921362555,0.0400829970583367,0.0987265633117098,0.00792872174289392,0.121989027459596,0.01025979282518,0.0835770450416894,0.00572677726048907,0.0945026548575544,0.0042670406948828,missense,"K77Q,T83L",-0.36415159569087,-0.423458485289091
NHERF3_PDZ1 abundance,2,MTSTFNPRECKLSKQEGQNYGFFLRIEKDTEGHLVRVVEKCSPAEKAGLQDGDRVLRINGVFVDKEEHMQVVDLVRQSGNSVELLVLDGDSYEKAVKTRVDLKELG*,2,2,FALSE,FALSE,59.3333333333333,55,45,78,298,157,140,0.205381553183185,0.11864001112395,-0.109698996229124,0.12437257864229,-0.0758188583411145,0.0691412120109864,-0.0242414228817487,0.0538478798881236,0.151735859384196,0.0130829449125013,0.118462300280015,0.0140050887582259,0.117629781880457,0.00695481797030039,0.124510173739444,0.00573238309703678,missense,"K77Q,T83E",-0.111109298111492,-0.109806415588563
NHERF3_PDZ1 abundance,2,MTSTFNPRECKLSKQEGQNYGFFLRIEKDTEGHLVRVVEKCSPAEKAGLQDGDRVLRINGVFVDKEEHMQVVDLVRQSGNSVDLLVLDGDSYEKAVKTRVDLKELG*,2,2,FALSE,FALSE,74.3333333333333,82,64,77,226,218,92,0.0134166222500355,0.117313609469466,-0.116410539415097,0.106534691332107,-0.201956419565658,0.0782138213187509,-0.130445327538032,0.0555351693448042,0.130567059813648,0.0129366768903301,0.117706540778602,0.011996437029963,0.104941780730073,0.00786741907195781,0.113204223177307,0.00591200371685282,missense,"K77Q,T83D",-0.206448193600399,-0.22798129061584
NHERF3_PDZ1 abundance,2,MTSTFNPRECKLSKQEGQNYGFFLRIEKDTEGHLVRVVEKCSPAEKAGLQDGDRVLRINGVFVDKEEHMQVVDLVRQSGNSVALLVLDGDSYEKAVKTRVDLKELG*,2,2,FALSE,FALSE,114.333333333333,129,73,141,321,135,179,-0.0170415933551016,0.0846530686574563,-0.296573442456381,0.10179447380129,-0.169574287244363,0.0572144237977958,-0.152901147018178,0.0429721223271081,0.127208301220151,0.00933505841265143,0.097419131161649,0.0114626604694293,0.108199054203223,0.00575511899800173,0.110813685977226,0.00457460290328053,missense,"K77Q,T83A",-0.226606708802493,-0.252968259496973
NHERF3_PDZ1 abundance,2,MTSTFNPRECKLSKQEGQNYGFFLRIEKDTEGHLVRVVEKCSPAEKAGLQDGDRVLRINGVFVDKEEHMQVVDLVRQSGNSVGLLVLDGDSYEKAVKTRVDLKELG*,2,2,FALSE,FALSE,268.666666666667,299,110,397,274,146,86,-0.302636861595062,0.0831380878530696,-0.395356249893923,0.088436183825825,-0.692854327681798,0.0706785575376545,-0.492960073042991,0.0459936382456935,0.0957144811652054,0.00916799495556375,0.0862956021566863,0.00995843792450177,0.0555630456218934,0.00710945741014321,0.0746126685260063,0.00489625877562151,missense,"K77Q,T83G",-0.531876486907882,-0.631357558976601
NHERF3_PDZ1 abundance,2,MTSTFNPRECKLSKQEGQNYGFFLRIEKDTEGHLVRVVEKCSPAEKAGLQDGDRVLRINGVFVDKEEHMQVVDLVRQSGNSVVLLVLDGDSYEKAVKTRVDLKELG*,2,2,FALSE,FALSE,311.666666666667,337,237,361,578,1077,534,-0.128637509544254,0.081049945812858,-0.0373175364130349,0.0580069311695486,-0.133814115473041,0.0382886328351766,-0.107773316251972,0.0297279380996747,0.114902138989288,0.00893772654086321,0.126612881221895,0.00653192390549658,0.111796119947698,0.00385140011225153,0.115617775104367,0.00316469153894983,missense,"K77Q,T83V",-0.186095603726039,-0.202753761467846
NHERF3_PDZ1 abundance,2,MTSTFNPRECKLSKQEGQNYGFFLRIEKDTEGHLVRVVEKCSPAEKAGLQDGDRVLRINGVFVDKEEHMQVVDLVRQSGNSV*LLVLDGDSYEKAVKTRVDLKELG*,2,2,FALSE,TRUE,153,176,78,205,2,6,11,-1.54604372744178,0.303289609580579,-1.17769957036217,0.217009048133099,-1.16378655248912,0.183716758571091,-1.23588786791392,0.127273436666505,-0.0414013482719893,0.0334450512696869,-0.00180088793922104,0.0244365037182621,0.00819263071850553,0.0184798122102999,-0.00447580705529951,0.0135489103482748,stop,"K77Q,T83*",-1.19880032196118,-1.45802584012221
NHERF3_PDZ1 abundance,2,MTSTFNPRECKLSKQEGQNYGFFLRIEKDTEGHLVRVVEKCSPAEKAGLQDGDRVLRINGVFVDKEEHMQVVDLVRQSGNSVYLLVLDGDSYEKAVKTRVDLKELG*,2,2,FALSE,FALSE,107.333333333333,108,91,123,58,47,90,-0.451058469252523,0.124748817658828,-0.644547316327239,0.112189303813088,-0.353946774914084,0.0758604576667926,-0.44632717083258,0.0561234494483941,0.0793473913578828,0.0137565893147547,0.0582352126298837,0.0126331798759667,0.0896532831185242,0.00763069750834549,0.0795769802306104,0.00597462915223019,missense,"K77Q,T83Y",-0.490014284152047,-0.579468342579995
NHERF3_PDZ1 abundance,2,MTSTFNPRECKLSKQEGQNYGFFLRIEKDTEGHLVRVVEKCSPAEKAGLQDGDRVLRINGVFVDKEEHMQVVDLVRQSGNSVWLLVLDGDSYEKAVKTRVDLKELG*,2,2,FALSE,FALSE,103.333333333333,130,44,136,116,85,44,-0.306861680052718,0.118600384459338,-0.275202443604182,0.130363873769046,-0.606900607936616,0.0990065389875625,-0.430793300234437,0.0656600342083271,0.0952485922410289,0.0130785751095548,0.0998256321688993,0.014679744063623,0.0642090102688969,0.00995892950818585,0.0812306404570364,0.00698984753027734,missense,"K77Q,T83W",-0.476069579667898,-0.562183542905571
NHERF3_PDZ1 abundance,2,MTSTFNPRECKLSKQEGQNYGFFLRIEKDTEGHLVRVVEKCSPAEKAGLQDGDRVLRINGVFVDKEEHMQVVDLVRQSGNSVCLLVLDGDSYEKAVKTRVDLKELG*,2,2,FALSE,FALSE,119.666666666667,142,43,174,368,161,263,-0.00406607878239999,0.114348510836367,-0.0899264043506274,0.126542947514967,-0.129080455768318,0.054250352395382,-0.104000231531994,0.0457052457332518,0.128639167087052,0.0126097026957944,0.120688811197948,0.0142494851439224,0.112272272167512,0.00545696719453774,0.116019439331769,0.00486555791298648,missense,"K77Q,T83C",-0.182708517997383,-0.198555386495722
NHERF3_PDZ1 abundance,2,MTSTFNPRECKLSKQEGQNYGFFLRIEKDTEGHLVRVVEKCSPAEKAGLQDGDRVLRINGVFVDKEEHMQVVDLVRQSGNSVFLLVLDGDSYEKAVKTRVDLKELG*,2,2,FALSE,FALSE,76,103,25,100,38,41,33,-0.557685734351684,0.130539084971593,-0.321053806180071,0.172079700874426,-0.600762624381339,0.112840739932709,-0.530735959515872,0.0764740302326887,0.0675891436786445,0.0143951070252969,0.0946624972594927,0.0193771931927753,0.0648264214638997,0.0113504924637609,0.0705912315902787,0.00814105289157041,missense,"K77Q,T83F",-0.565787775801588,-0.673391424656259
NHERF3_PDZ1 abundance,2,MTSTFNPRECKLSKQEGQNYGFFLRIEKDTEGHLVRVVEKCSPAEKAGLQDGDRVLRINGVFVDKEEHMQVVDLVRQSGNS*TLLVLDGDSYEKAVKTRVDLKELG*,2,2,FALSE,TRUE,44.3333333333333,47,28,58,2,0,1,-1.17107467882767,0.305356113642125,,,-1.51569068908838,0.597717053578692,-1.24240039658982,0.271926164626057,-5.18965951338546e-05,0.0336729335713028,,,-0.0272049149978558,0.0601235237924894,-0.00516909914735997,0.0289479354244409,stop,"K77Q,V82*",-1.2046465975083,-1.46527244056386
NHERF3_PDZ1 abundance,2,MTSTFNPRECKLSKQEGQNYGFFLRIEKDTEGHLVRVVEKCSPAEKAGLQDGDRVLRINGVFVDKEEHMQVVDLVRQSGNSYTLLVLDGDSYEKAVKTRVDLKELG*,2,2,FALSE,FALSE,81.3333333333333,70,74,100,3,0,1,-1.16905335295093,0.257283910742798,,,-1.68453325704492,0.597157740852993,-1.24976010061599,0.236286070557249,0.000171003713497569,0.028371804749784,,,-0.0441885531439333,0.0600672633064121,-0.00595257740214888,0.0251538645484602,missense,"K77Q,V82Y",-1.21125337957767,-1.47346170729887
NHERF3_PDZ1 abundance,2,MTSTFNPRECKLSKQEGQNYGFFLRIEKDTEGHLVRVVEKCSPAEKAGLQDGDRVLRINGVFVDKEEHMQVVDLVRQSGNSCTLLVLDGDSYEKAVKTRVDLKELG*,2,2,FALSE,FALSE,54.6666666666667,56,32,76,107,114,119,-0.0906217426030276,0.122478968302779,-0.103853187172884,0.145246497287562,-0.118141596418231,0.0725164241640642,-0.109885215750812,0.0573325840057331,0.119094301312831,0.0135062832518714,0.119120572992458,0.016355615590992,0.113372596754974,0.00729432584777399,0.115392952566972,0.00610334772969198,missense,"K77Q,V82C",-0.18799144895183,-0.205103707641231
NHERF3_PDZ1 abundance,2,MTSTFNPRECKLSKQEGQNYGFFLRIEKDTEGHLVRVVEKCSPAEKAGLQDGDRVLRINGVFVDKEEHMQVVDLVRQSGNRVTLLVLDGDSYEKAVKTRVDLKELG*,2,2,FALSE,FALSE,300.333333333333,345,141,415,438,794,1004,-0.229731134449925,0.0686641375837647,-0.00306179219450528,0.0701823406273273,0.0208615736407523,0.0309905366679666,-0.0189695085354109,0.0262040561840189,0.103754109643065,0.00757189013185666,0.130470280847253,0.00790294710036304,0.127354731533018,0.00311729480954687,0.125071396070773,0.00278955622867897,missense,"K77Q,S81R",-0.106376717962781,-0.103940267624896
NHERF3_PDZ1 abundance,2,MTSTFNPRECKLSKQEGQNYGFFLRIEKDTEGHLVRVVEKCSPAEKAGLQDGDRVLRINGVFVDKEEHMQVVDLVRQSGNMVTLLVLDGDSYEKAVKTRVDLKELG*,2,2,FALSE,FALSE,141.333333333333,168,79,177,286,314,451,-0.123408780072302,0.114505379592935,-0.0732000307576784,0.0967419130881616,0.0327854831656741,0.0487037846460413,-0.00564268315733725,0.0406661066824711,0.115478733504037,0.012627001289087,0.12257229990044,0.0108937122172008,0.128554140942083,0.00489904568962582,0.126490105009605,0.00432911570619341,missense,"K77Q,S81M",-0.0944132707050634,-0.0891112843717732
NHERF3_PDZ1 abundance,2,MTSTFNPRECKLSKQEGQNYGFFLRIEKDTEGHLVRVVEKCSPAEKAGLQDGDRVLRINGVFVDKEEHMQVVDLVRQSGNIVTLLVLDGDSYEKAVKTRVDLKELG*,2,2,FALSE,FALSE,70,70,21,119,198,73,375,0.0207880091275042,0.118450515036932,-0.110719898081773,0.177292234956749,0.0986468944620591,0.052778261342852,0.0722229272458839,0.0465200051523738,0.131379934387183,0.0130620483629805,0.118347340686704,0.0199641553935686,0.135179048338278,0.00530889161112987,0.134779298750255,0.00495229323352334,missense,"K77Q,S81I",-0.024513568651374,-0.00246890706837986
NHERF3_PDZ1 abundance,2,MTSTFNPRECKLSKQEGQNYGFFLRIEKDTEGHLVRVVEKCSPAEKAGLQDGDRVLRINGVFVDKEEHMQVVDLVRQSGNQVTLLVLDGDSYEKAVKTRVDLKELG*,2,2,FALSE,FALSE,80,90,58,92,552,322,298,0.240590717260152,0.115151275471017,0.0203597143820825,0.109165570910069,0.107171477223809,0.057074436261213,0.113127337110975,0.046308535563439,0.155618525524145,0.0126982270089104,0.133107681165212,0.0122926896477329,0.136036524214913,0.00574103784716957,0.139133783052925,0.0049297812107721,missense,"K77Q,S81Q",0.0122061853895393,0.0430461193283984
NHERF3_PDZ1 abundance,2,MTSTFNPRECKLSKQEGQNYGFFLRIEKDTEGHLVRVVEKCSPAEKAGLQDGDRVLRINGVFVDKEEHMQVVDLVRQSGNHVTLLVLDGDSYEKAVKTRVDLKELG*,2,2,FALSE,FALSE,92,128,34,114,401,160,175,0.0498007696236217,0.114464712551364,-0.0259199825116865,0.139579804807368,-0.124279579973508,0.0624521947340598,-0.0765376217712827,0.0510281554029057,0.134579296421411,0.0126225167592931,0.127896313275468,0.0157175124655519,0.112755185559971,0.00628197906267715,0.118942975046079,0.00543220895813018,missense,"K77Q,S81H",-0.15805542364739,-0.167997277668196
NHERF3_PDZ1 abundance,2,MTSTFNPRECKLSKQEGQNYGFFLRIEKDTEGHLVRVVEKCSPAEKAGLQDGDRVLRINGVFVDKEEHMQVVDLVRQSGNLVTLLVLDGDSYEKAVKTRVDLKELG*,2,2,FALSE,FALSE,156.666666666667,193,69,208,204,166,243,-0.261490922955309,0.072554881159428,-0.223005410180556,0.101260405647635,-0.196694603953106,0.0490376495883529,-0.217843390489999,0.0377065465313488,0.100251821001044,0.00800093918020757,0.105703327188124,0.01140252123314,0.105471059415162,0.00493262869797797,0.103900250953693,0.00401405534318181,missense,"K77Q,S81L",-0.284905146917487,-0.325230588562097
NHERF3_PDZ1 abundance,2,MTSTFNPRECKLSKQEGQNYGFFLRIEKDTEGHLVRVVEKCSPAEKAGLQDGDRVLRINGVFVDKEEHMQVVDLVRQSGNEVTLLVLDGDSYEKAVKTRVDLKELG*,2,2,FALSE,FALSE,116.333333333333,130,62,157,555,185,543,0.137697958945293,0.113940873930388,-0.153477510445193,0.108726173053146,0.127491894013551,0.0480131533155195,0.0888936241578635,0.0409819158595823,0.14427209798949,0.012564750818812,0.113532580369144,0.0122432108473931,0.138080526565217,0.00482957604845722,0.136553979970622,0.00436273521345205,missense,"K77Q,S81E",-0.00954833892877327,0.0160808584093271
NHERF3_PDZ1 abundance,2,MTSTFNPRECKLSKQEGQNYGFFLRIEKDTEGHLVRVVEKCSPAEKAGLQDGDRVLRINGVFVDKEEHMQVVDLVRQSGNDVTLLVLDGDSYEKAVKTRVDLKELG*,2,2,FALSE,FALSE,77.3333333333333,81,61,90,265,200,313,0.0621118168895696,0.116923695157731,-0.127097026831055,0.108980124717747,0.129205963721304,0.0567693266063097,0.0725637521861058,0.0462428638584052,0.135936888617077,0.0128936793601318,0.116503179021469,0.0122718073084608,0.138252942443665,0.00571034729302516,0.134815581313848,0.00492279012082257,missense,"K77Q,S81D",-0.0242076112248463,-0.00208966541199016
NHERF3_PDZ1 abundance,2,MTSTFNPRECKLSKQEGQNYGFFLRIEKDTEGHLVRVVEKCSPAEKAGLQDGDRVLRINGVFVDKEEHMQVVDLVRQSGNAVTLLVLDGDSYEKAVKTRVDLKELG*,2,2,FALSE,FALSE,158,175,69,230,801,587,485,0.153880593965845,0.0818838053631939,0.0980922533595759,0.0974852557785883,-0.0258224798629024,0.0408029885049331,0.0207740161330616,0.0341990455638529,0.14605662683863,0.00902967982423243,0.141860825304107,0.0109774170054334,0.122658847778737,0.00410431563813167,0.129302298187989,0.00364066386889002,missense,"K77Q,S81A",-0.070699086740169,-0.0597169777558409
NHERF3_PDZ1 abundance,2,MTSTFNPRECKLSKQEGQNYGFFLRIEKDTEGHLVRVVEKCSPAEKAGLQDGDRVLRINGVFVDKEEHMQVVDLVRQSGNGVTLLVLDGDSYEKAVKTRVDLKELG*,2,2,FALSE,FALSE,267.666666666667,233,172,398,744,499,656,0.0562981936983906,0.08127456805793,-0.182656362180424,0.0689048562394535,-0.104238153364121,0.0365251174488114,-0.0972330618422086,0.029993591722047,0.135295795353247,0.00896249660309229,0.110246868897403,0.00775909479437461,0.114771124677603,0.00367401056203588,0.116739839266271,0.00319297173006816,missense,"K77Q,S81G",-0.176633652050616,-0.19102544270536
NHERF3_PDZ1 abundance,2,MTSTFNPRECKLSKQEGQNYGFFLRIEKDTEGHLVRVVEKCSPAEKAGLQDGDRVLRINGVFVDKEEHMQVVDLVRQSGNVVTLLVLDGDSYEKAVKTRVDLKELG*,2,2,FALSE,FALSE,139.666666666667,145,58,216,373,373,402,-0.0217853598145847,0.0844137147630897,0.0398271534911215,0.105995958217605,-0.0648242630221796,0.0429648859750191,-0.0449106385547508,0.0360126894338924,0.126685185665127,0.00930866382801742,0.135299830074511,0.0119357724914614,0.118735712871198,0.00432177788586479,0.122309829681347,0.00383373556430791,missense,"K77Q,S81V",-0.129663984959057,-0.132805400296083
NHERF3_PDZ1 abundance,2,MTSTFNPRECKLSKQEGQNYGFFLRIEKDTEGHLVRVVEKCSPAEKAGLQDGDRVLRINGVFVDKEEHMQVVDLVRQSGN*VTLLVLDGDSYEKAVKTRVDLKELG*,2,2,FALSE,TRUE,179,190,130,217,4,21,14,-1.3709303395862,0.228529119380805,-0.969970451735872,0.129610033324317,-1.1066691329973,0.163764962249323,-1.0801311012086,0.0928624949502245,-0.0220908409224705,0.0252008900828393,0.0215906407706302,0.0145948571660993,0.0139379921888221,0.0164728888781438,0.0121052999180067,0.0098856890467611,stop,"K77Q,S81*",-1.0589779853845,-1.28471266016311
NHERF3_PDZ1 abundance,2,MTSTFNPRECKLSKQEGQNYGFFLRIEKDTEGHLVRVVEKCSPAEKAGLQDGDRVLRINGVFVDKEEHMQVVDLVRQSGNYVTLLVLDGDSYEKAVKTRVDLKELG*,2,2,FALSE,FALSE,167,168,92,241,197,222,318,-0.229278763797108,0.115596229151378,-0.212926831174371,0.0930452604975366,-0.171186483761303,0.0506205771247292,-0.186978427933382,0.041501393031649,0.103803994502943,0.0127472939672968,0.106838234858925,0.0104774472478225,0.108036885606787,0.00509185316852853,0.107185984579935,0.00441803622375438,missense,"K77Q,S81Y",-0.257197771666287,-0.29088662442392
NHERF3_PDZ1 abundance,2,MTSTFNPRECKLSKQEGQNYGFFLRIEKDTEGHLVRVVEKCSPAEKAGLQDGDRVLRINGVFVDKEEHMQVVDLVRQSGNWVTLLVLDGDSYEKAVKTRVDLKELG*,2,2,FALSE,FALSE,145.666666666667,194,41,202,181,197,71,-0.294200289738355,0.115626336958738,-0.0200912127695983,0.128021362512364,-0.581212081672714,0.0807202604965291,-0.388653974050326,0.0587944232267878,0.0966448182732856,0.0127506140848642,0.128552667260248,0.0144159634262421,0.0667929832554035,0.00811953828896411,0.0857165879379806,0.00625896801518456,missense,"K77Q,S81W",-0.438241245313882,-0.515294404303204
NHERF3_PDZ1 abundance,2,MTSTFNPRECKLSKQEGQNYGFFLRIEKDTEGHLVRVVEKCSPAEKAGLQDGDRVLRINGVFVDKEEHMQVVDLVRQSGNCVTLLVLDGDSYEKAVKTRVDLKELG*,2,2,FALSE,FALSE,138.666666666667,188,85,143,428,277,349,-0.0408646421345302,0.113472797707625,-0.128798548329301,0.0946291123511222,0.0194292935640649,0.0522094892823496,-0.0187509618786758,0.042401911166952,0.124581231044783,0.0125131340381051,0.116311577626152,0.0106557983444348,0.12721066048008,0.00525167962377336,0.125094661483703,0.00451390099963991,missense,"K77Q,S81C",-0.106180529348686,-0.103697087075829
NHERF3_PDZ1 abundance,2,MTSTFNPRECKLSKQEGQNYGFFLRIEKDTEGHLVRVVEKCSPAEKAGLQDGDRVLRINGVFVDKEEHMQVVDLVRQSGNFVTLLVLDGDSYEKAVKTRVDLKELG*,2,2,FALSE,FALSE,87.3333333333333,83,52,127,245,116,241,0.0328992108048667,0.117030365204338,-0.234917272252831,0.119604804907487,-0.0585615566388806,0.0571180855606205,-0.0711332208349066,0.0471701649931683,0.132715488749224,0.0129054423255122,0.104361980989315,0.0134682092059646,0.119365669761313,0.00574542846924693,0.119518301254681,0.00502150608441897,missense,"K77Q,S81F",-0.153203910723069,-0.161983709642421
NHERF3_PDZ1 abundance,2,MTSTFNPRECKLSKQEGQNYGFFLRIEKDTEGHLVRVVEKCSPAEKAGLQDGDRVLRINGVFVDKEEHMQVVDLVRQSGKSVTLLVLDGDSYEKAVKTRVDLKELG*,2,2,FALSE,FALSE,49,49,37,61,11,24,14,-0.69876943744977,0.167831281777647,-0.580754022072325,0.162163132963718,-0.713325098769175,0.167052737303267,-0.662502899611771,0.0956234345642311,0.0520312362054604,0.0185074781542074,0.0654187152795256,0.0182605289305839,0.0535039193427392,0.016803601579909,0.0565639647466572,0.0101796052345136,missense,"K77Q,N80K",-0.684074524027589,-0.820010720142193
NHERF3_PDZ1 abundance,2,MTSTFNPRECKLSKQEGQNYGFFLRIEKDTEGHLVRVVEKCSPAEKAGLQDGDRVLRINGVFVDKEEHMQVVDLVRQSGTSVTLLVLDGDSYEKAVKTRVDLKELG*,2,2,FALSE,FALSE,206,240,141,237,446,883,460,-0.10252514845085,0.0822217383039714,0.0234408691149671,0.0722594538322119,-0.055515255956571,0.0418559507886673,-0.0465419618468365,0.0331452973481543,0.117781661491721,0.00906694514481381,0.13345463743148,0.00813684234570453,0.119672092893221,0.00421023164394019,0.122136166946904,0.00352848696475279,missense,"K77Q,N80T",-0.131128418506544,-0.134620601222972
NHERF3_PDZ1 abundance,2,MTSTFNPRECKLSKQEGQNYGFFLRIEKDTEGHLVRVVEKCSPAEKAGLQDGDRVLRINGVFVDKEEHMQVVDLVRQSGRSVTLLVLDGDSYEKAVKTRVDLKELG*,2,2,FALSE,FALSE,326.333333333333,436,124,419,589,234,480,-0.213278820256706,0.0688010949367492,-0.305776708176289,0.0817164146490497,-0.205342935041453,0.0403579747374403,-0.222489019152864,0.0320260769919008,0.105568377175863,0.00758699300893399,0.0963827889495642,0.00920175212781821,0.104601135867151,0.00405955232465811,0.103405699946719,0.00340934021532872,missense,"K77Q,N80R",-0.289075512470454,-0.330399857888248
NHERF3_PDZ1 abundance,2,MTSTFNPRECKLSKQEGQNYGFFLRIEKDTEGHLVRVVEKCSPAEKAGLQDGDRVLRINGVFVDKEEHMQVVDLVRQSGSSVTLLVLDGDSYEKAVKTRVDLKELG*,2,2,FALSE,FALSE,222.333333333333,228,82,357,297,162,661,-0.232152455313488,0.0721135512319999,-0.277194012765171,0.0944952269163767,-0.0743711716620654,0.0365405615082434,-0.124744470240564,0.030813329209653,0.103487100164784,0.00795227182866166,0.0996013696894019,0.0106407220517542,0.117775402662014,0.00367556405840871,0.113811108686607,0.00328023699153664,missense,"K77Q,N80S",-0.201330552776933,-0.221637850599609
NHERF3_PDZ1 abundance,2,MTSTFNPRECKLSKQEGQNYGFFLRIEKDTEGHLVRVVEKCSPAEKAGLQDGDRVLRINGVFVDKEEHMQVVDLVRQSGMSVTLLVLDGDSYEKAVKTRVDLKELG*,2,2,FALSE,FALSE,177,186,117,228,127,168,335,-0.382863118327321,0.117305643633625,-0.35826515213376,0.087665363577268,-0.137856555065448,0.0502761279571792,-0.215536603965315,0.0408790495088841,0.0868675863662177,0.0129357984633096,0.0904722793788026,0.00987163900053053,0.111389496593791,0.00505720550773902,0.104145820214917,0.00435178456263309,missense,"K77Q,N80M",-0.282834352250343,-0.322663788309776
NHERF3_PDZ1 abundance,2,MTSTFNPRECKLSKQEGQNYGFFLRIEKDTEGHLVRVVEKCSPAEKAGLQDGDRVLRINGVFVDKEEHMQVVDLVRQSGISVTLLVLDGDSYEKAVKTRVDLKELG*,2,2,FALSE,FALSE,74.6666666666667,111,20,93,2,10,8,-1.41513511478682,0.303731684053169,-0.653628610445223,0.229439227762691,-1.01749976150701,0.215367127987293,-0.966875423849299,0.139488200056449,-0.0269654918377931,0.033493800725434,0.0572126051423626,0.0258362155429547,0.0229074147546655,0.021663478674629,0.0241619478656464,0.0148492345826976,missense,"K77Q,N80I",-0.957308736761025,-1.158691158775
NHERF3_PDZ1 abundance,2,MTSTFNPRECKLSKQEGQNYGFFLRIEKDTEGHLVRVVEKCSPAEKAGLQDGDRVLRINGVFVDKEEHMQVVDLVRQSGQSVTLLVLDGDSYEKAVKTRVDLKELG*,2,2,FALSE,FALSE,47,49,30,62,120,68,75,-0.0201357805656718,0.122661993028667,-0.230447680959999,0.153733485625379,-0.198122060905886,0.0853291077142931,-0.155614981706265,0.063742429571562,0.126867091872298,0.0135264661765335,0.104865283433089,0.017311300728815,0.105327473513522,0.0085831357949983,0.110524784350523,0.00678570867783913,missense,"K77Q,N80Q",-0.229042909265546,-0.255987989102464
NHERF3_PDZ1 abundance,2,MTSTFNPRECKLSKQEGQNYGFFLRIEKDTEGHLVRVVEKCSPAEKAGLQDGDRVLRINGVFVDKEEHMQVVDLVRQSGHSVTLLVLDGDSYEKAVKTRVDLKELG*,2,2,FALSE,FALSE,56.3333333333333,63,38,68,197,94,147,0.0492719250373105,0.119006803330158,-0.205977728401548,0.13694014262131,-0.0181693638638465,0.0695262018067,-0.0340491206561603,0.0549810068612338,0.134520978451576,0.013123392668555,0.107620744976395,0.0154202708741092,0.123428664030592,0.00699354355626765,0.123466093989978,0.00585301027717737,missense,"K77Q,N80H",-0.11991363610761,-0.120719606233929
NHERF3_PDZ1 abundance,2,MTSTFNPRECKLSKQEGQNYGFFLRIEKDTEGHLVRVVEKCSPAEKAGLQDGDRVLRINGVFVDKEEHMQVVDLVRQSGPSVTLLVLDGDSYEKAVKTRVDLKELG*,2,2,FALSE,FALSE,16,10,15,23,3,20,29,-0.616424431286049,0.270385175175285,-0.379014052088769,0.224718600076676,-0.185274955509178,0.131548178923354,-0.291927436461225,0.104674473663999,0.0611117746279831,0.0298165375952258,0.0881358303907887,0.0253046449149361,0.106619745906219,0.0132322476295478,0.0960136241492977,0.0111431347857963,missense,"K77Q,N80P",-0.351410151032966,-0.40766515537486
NHERF3_PDZ1 abundance,2,MTSTFNPRECKLSKQEGQNYGFFLRIEKDTEGHLVRVVEKCSPAEKAGLQDGDRVLRINGVFVDKEEHMQVVDLVRQSGLSVTLLVLDGDSYEKAVKTRVDLKELG*,2,2,FALSE,FALSE,362,373,230,483,599,610,855,-0.138814394091455,0.0680204410358864,-0.18732569385777,0.0582839907575715,-0.0786184268994188,0.0316176521646552,-0.108410660188667,0.0257271592559926,0.113779890106718,0.00750090694164556,0.109721074503681,0.00656312245556233,0.117348177188377,0.00318037548168103,0.115549926572218,0.00273878810382565,missense,"K77Q,N80L",-0.186667745279287,-0.203462944810135
NHERF3_PDZ1 abundance,2,MTSTFNPRECKLSKQEGQNYGFFLRIEKDTEGHLVRVVEKCSPAEKAGLQDGDRVLRINGVFVDKEEHMQVVDLVRQSGESVTLLVLDGDSYEKAVKTRVDLKELG*,2,2,FALSE,FALSE,133.333333333333,98,53,249,205,269,349,-0.0649016262552529,0.116935556001325,-0.00475161257212766,0.113896210965504,-0.152475997924317,0.0495084638582678,-0.120601966515282,0.0423257517169038,0.121930569298085,0.0128949873064299,0.130279997067401,0.0128253877278309,0.109918947250593,0.00497998724796344,0.11425209946254,0.00450579343542303,missense,"K77Q,N80E",-0.197611840823684,-0.217028416872859
NHERF3_PDZ1 abundance,2,MTSTFNPRECKLSKQEGQNYGFFLRIEKDTEGHLVRVVEKCSPAEKAGLQDGDRVLRINGVFVDKEEHMQVVDLVRQSGDSVTLLVLDGDSYEKAVKTRVDLKELG*,2,2,FALSE,FALSE,85,116,46,93,267,259,216,-0.0377471614580593,0.115612397942183,0.0243013377573096,0.120910697629806,0.00407137558710138,0.060814893773868,-0.000147414513004643,0.0491710102687019,0.124925009063426,0.0127490769694847,0.133551531295395,0.0136152604586157,0.125665828955929,0.00611728524534976,0.127075104551944,0.00523450632994552,missense,"K77Q,N80D",-0.08948018613853,-0.0829966063155657
NHERF3_PDZ1 abundance,2,MTSTFNPRECKLSKQEGQNYGFFLRIEKDTEGHLVRVVEKCSPAEKAGLQDGDRVLRINGVFVDKEEHMQVVDLVRQSGASVTLLVLDGDSYEKAVKTRVDLKELG*,2,2,FALSE,FALSE,203.666666666667,178,107,326,154,310,259,-0.315633347842208,0.116450582524807,-0.161730814080478,0.0866396562188937,-0.328435565132333,0.0521212003407719,-0.288175270657903,0.0417004908997016,0.0942813026614555,0.0128415071927887,0.11260320951246,0.0097561382788215,0.0922194200876886,0.00524279876242303,0.0964130614506905,0.00443923121334082,missense,"K77Q,N80A",-0.348041844146909,-0.403490057233937
NHERF3_PDZ1 abundance,2,MTSTFNPRECKLSKQEGQNYGFFLRIEKDTEGHLVRVVEKCSPAEKAGLQDGDRVLRINGVFVDKEEHMQVVDLVRQSGGSVTLLVLDGDSYEKAVKTRVDLKELG*,2,2,FALSE,FALSE,235.666666666667,304,98,305,71,230,175,-0.667100991920395,0.0972941652144674,-0.251456672794436,0.0889084042008333,-0.426415688096298,0.0549776698316485,-0.432263621126763,0.0421452158540232,0.0555234520641769,0.0107290465648963,0.102499546559462,0.0100116127347182,0.0823637363340722,0.00553012703985627,0.0810741172541192,0.00448657446652517,missense,"K77Q,N80G",-0.477389481891289,-0.563819593748173
NHERF3_PDZ1 abundance,2,MTSTFNPRECKLSKQEGQNYGFFLRIEKDTEGHLVRVVEKCSPAEKAGLQDGDRVLRINGVFVDKEEHMQVVDLVRQSGVSVTLLVLDGDSYEKAVKTRVDLKELG*,2,2,FALSE,FALSE,263,313,131,345,141,100,99,-0.499525865559449,0.0861703092363619,-0.541692849027774,0.0873257586945773,-0.6330443978192,0.0664553693539417,-0.572178306827507,0.0450724282583753,0.0740026828575321,0.00950237106480632,0.0698172346433699,0.00983339747995798,0.0615792429506979,0.00668465280782615,0.0661794810863719,0.00479819124592311,missense,"K77Q,N80V",-0.602990434516879,-0.719505023118006
NHERF3_PDZ1 abundance,2,MTSTFNPRECKLSKQEGQNYGFFLRIEKDTEGHLVRVVEKCSPAEKAGLQDGDRVLRINGVFVDKEEHMQVVDLVRQSG*SVTLLVLDGDSYEKAVKTRVDLKELG*,2,2,FALSE,TRUE,150.666666666667,210,64,178,10,3,4,-1.13913148416254,0.168374502772355,-1.31638066833283,0.295034618061378,-1.43356612176814,0.300392040550313,-1.2307445433926,0.131483619530231,0.00347061703390339,0.0185673814725042,-0.0174172006937665,0.0332226448772357,-0.0189441194464098,0.0302160159041261,-0.00392827377061128,0.0139971059157437,stop,"K77Q,N80*",-1.19418317647495,-1.45230277622453
NHERF3_PDZ1 abundance,2,MTSTFNPRECKLSKQEGQNYGFFLRIEKDTEGHLVRVVEKCSPAEKAGLQDGDRVLRINGVFVDKEEHMQVVDLVRQSGYSVTLLVLDGDSYEKAVKTRVDLKELG*,2,2,FALSE,FALSE,52.3333333333333,58,20,79,17,7,14,-0.623029265874834,0.151041379866767,-0.7534911827592,0.250020947621611,-0.79347218552848,0.166017749502791,-0.709084717212992,0.102002060472744,0.0603834310762367,0.0166559833700672,0.0459674882190857,0.0281538390622849,0.0454420357996467,0.0166994936022726,0.0516050912608064,0.0108586426899574,missense,"K77Q,N80Y",-0.725890868297972,-0.871843093833003
NHERF3_PDZ1 abundance,2,MTSTFNPRECKLSKQEGQNYGFFLRIEKDTEGHLVRVVEKCSPAEKAGLQDGDRVLRINGVFVDKEEHMQVVDLVRQSGWSVTLLVLDGDSYEKAVKTRVDLKELG*,2,2,FALSE,FALSE,128.333333333333,159,42,184,16,3,8,-0.926644384262063,0.15004790496471,-1.19844847031718,0.30273126772777,-1.22899537306185,0.21422466945871,-1.05053386996527,0.113873514516486,0.0269024845487392,0.0165464286145304,-0.00413733692723489,0.034089333201105,0.00163336651195355,0.02154856036652,0.0152560770414666,0.012122419883024,missense,"K77Q,N80W",-1.0324086483587,-1.25177932202782
NHERF3_PDZ1 abundance,2,MTSTFNPRECKLSKQEGQNYGFFLRIEKDTEGHLVRVVEKCSPAEKAGLQDGDRVLRINGVFVDKEEHMQVVDLVRQSGCSVTLLVLDGDSYEKAVKTRVDLKELG*,2,2,FALSE,FALSE,133.666666666667,129,53,219,146,211,271,-0.239345120730346,0.117428221846435,-0.0727461556849877,0.114924485175833,-0.191088070708654,0.0528612395719954,-0.180298705827837,0.0444508842703085,0.102693933976317,0.0129493156906806,0.122623408920994,0.0129411774922681,0.106035012765493,0.00531723827533209,0.107897075270418,0.00473202469937269,missense,"K77Q,N80C",-0.251201407127934,-0.283453985034676
NHERF3_PDZ1 abundance,2,MTSTFNPRECKLSKQEGQNYGFFLRIEKDTEGHLVRVVEKCSPAEKAGLQDGDRVLRINGVFVDKEEHMQVVDLVRQSGFSVTLLVLDGDSYEKAVKTRVDLKELG*,2,2,FALSE,FALSE,174,218,101,203,6,18,95,-1.2948213269336,0.197305049318952,-0.942458507165963,0.140953054971033,-0.492483885715205,0.0724688847920667,-0.654845617864662,0.0612640328202071,-0.013697972357763,0.0217576774204895,0.0246886486258918,0.0158721485649183,0.0757180285904429,0.00728954392872674,0.0573791216766529,0.00652187062748812,missense,"K77Q,N80F",-0.677200607418031,-0.811490333660718
NHERF3_PDZ1 abundance,2,MTSTFNPRECKLSKQEGQNYGFFLRIEKDTEGHLVRVVEKCSPAEKAGLQDGDRVLRINGVFVDKEEHMQVVDLVRQSVNSVTLLVLDGDSYEKAVKTRVDLKELG*,2,2,FALSE,FALSE,324.333333333333,321,203,449,230,292,313,-0.373052833211818,0.0839632016383564,-0.369562255435191,0.066569580293521,-0.369058507368279,0.0433768539116421,-0.36981520854138,0.0333522258071958,0.0879494087508089,0.00925898380576012,0.0892001586575427,0.00749612889582394,0.0881332150523452,0.00436321716535498,0.0877220711844314,0.00355051556092723,missense,"K77Q,G79V",-0.421329747551063,-0.494332192349765
NHERF3_PDZ1 abundance,2,MTSTFNPRECKLSKQEGQNYGFFLRIEKDTEGHLVRVVEKCSPAEKAGLQDGDRVLRINGVFVDKEEHMQVVDLVRQS*NSVTLLVLDGDSYEKAVKTRVDLKELG*,2,2,FALSE,TRUE,77,94,32,105,5,1,5,-1.10770300660575,0.211456918021012,-1.42990360950753,0.499332326540123,-1.20079793894013,0.269935813583475,-1.17179142184264,0.157918587924485,0.00693637059093623,0.0233182649228336,-0.0302005560330431,0.0562277764872841,0.00446970703654473,0.0271524665613282,0.00234758849532496,0.0168112439339676,stop,"K77Q,G79*",-1.14126115338751,-1.38670464408258
NHERF3_PDZ1 abundance,2,MTSTFNPRECKLSKQEGQNYGFFLRIEKDTEGHLVRVVEKCSPAEKAGLQDGDRVLRINGVFVDKEEHMQVVDLVRQSYNSVTLLVLDGDSYEKAVKTRVDLKELG*,2,2,FALSE,FALSE,94.6666666666667,122,83,79,174,234,0,-0.173674086315173,0.116833734672671,-0.169363951498742,0.0962641017250732,,,-0.17110681643331,0.0742941636755479,0.109935761732917,0.0128837590300578,0.111743673043783,0.0108399078286226,,,0.108875599058254,0.00790899491209357,missense,"K77Q,G79Y",-0.242949878286631,-0.273226014754504
NHERF3_PDZ1 abundance,2,MTSTFNPRECKLSKQEGQNYGFFLRIEKDTEGHLVRVVEKCSPAEKAGLQDGDRVLRINGVFVDKEEHMQVVDLVRQSWNSVTLLVLDGDSYEKAVKTRVDLKELG*,2,2,FALSE,FALSE,133,92,112,195,8,8,33,-0.968116628508649,0.181149390997852,-1.19844847031718,0.187912574945217,-0.80776170815397,0.110830561855652,-0.921529771561923,0.0844539028768571,0.0223291615885027,0.0199761234081646,-0.00413733692723489,0.0211600685587111,0.044004672672038,0.011148291457918,0.0289892252113157,0.00899055127770884,missense,"K77Q,G79W",-0.916602094022286,-1.10823428706737
NHERF3_PDZ1 abundance,2,MTSTFNPRECKLSKQEGQNYGFFLRIEKDTEGHLVRVVEKCSPAEKAGLQDGDRVLRINGVFVDKEEHMQVVDLVRQSCNSVTLLVLDGDSYEKAVKTRVDLKELG*,2,2,FALSE,FALSE,114.666666666667,135,57,152,135,41,99,-0.274502070229709,0.117687217861969,-0.551808113908424,0.130338312880366,-0.390021546984459,0.0724807732414519,-0.393701977372305,0.0557784112672954,0.0988170257626858,0.0129778762965984,0.0686781959258893,0.014676865756213,0.0860245721692619,0.00729073977124987,0.0851792020840377,0.00593789806752876,missense,"K77Q,G79C",-0.442772821273348,-0.520911402695521
NHERF3_PDZ1 abundance,2,MTSTFNPRECKLSKQEGQNYGFFLRIEKDTEGHLVRVVEKCSPAEKAGLQDGDRVLRINGVFVDKEEHMQVVDLVRQSFNSVTLLVLDGDSYEKAVKTRVDLKELG*,2,2,FALSE,FALSE,125,151,57,167,10,9,56,-1.04546203960721,0.168819541215922,-0.976358151368161,0.192239635030596,-0.59579694071177,0.0891590096305425,-0.73453730778201,0.0729434374628117,0.0137999500429974,0.0186164577780943,0.020871347970821,0.0216473211446062,0.0653259126503496,0.00896838028083963,0.0488955324024676,0.00776520317643562,missense,"K77Q,G79F",-0.748739575038417,-0.900164620422339
NHERF3_PDZ1 abundance,2,MTSTFNPRECKLSKQEGQNYGFFLRIEKDTEGHLVRVVEKCSPAEKAGLQDGDRVLRINGVFVDKEEHMQVVDLVRQWGNSVTLLVLDGDSYEKAVKTRVDLKELG*,2,2,FALSE,FALSE,107.333333333333,135,52,135,12,43,14,-0.961874726987519,0.160981336259444,-0.512768653051274,0.132947864916443,-0.959556049598447,0.164551796221265,-0.768874072773731,0.087007302742699,0.0230174829480218,0.017752105164781,0.0730742703688756,0.0149707167664874,0.0287358918253815,0.0165520354086795,0.0452402075938695,0.00926237379442331,missense,"K77Q,S78W",-0.77956357590324,-0.93837171765544
NHERF3_PDZ1 abundance,2,MTSTFNPRECKLSKQEGQNYGFFLRIEKDTEGHLVRVVEKCSPAEKAGLQDGDRVLRINGVFVDKEEHMQVVDLVRQCGNSVTLLVLDGDSYEKAVKTRVDLKELG*,2,2,FALSE,FALSE,98.3333333333333,93,64,138,190,181,222,-0.0716089999102374,0.117385541606005,-0.168486644532366,0.107543260534284,-0.109762332123896,0.0577103312593711,-0.114788852588453,0.0466611249756125,0.121190918321956,0.0129446091567793,0.111842463002682,0.0121100078938101,0.114215455249888,0.00580500163709723,0.114870935266003,0.00496731616276532,missense,"K77Q,S78C",-0.192393427593693,-0.210560067012789
NHERF3_PDZ1 abundance,2,MTSTFNPRECKLSKQEGQNYGFFLRIEKDTEGHLVRVVEKCSPAEKAGLQDGDRVLRINGVFVDKEEHMQVVDLVRQFGNSVTLLVLDGDSYEKAVKTRVDLKELG*,2,2,FALSE,FALSE,66.3333333333333,92,45,62,33,222,19,-0.565676841233363,0.133295363431648,-0.0127043826450177,0.122634125550549,-0.623709680230265,0.145659229872608,-0.365370605278331,0.0767172278019598,0.0667079299116154,0.0146990537201328,0.129384468069285,0.0138093286468121,0.0625182091583613,0.0146516585404542,0.0881952220061735,0.00816694252061851,missense,"K77Q,S78F",-0.41733984183755,-0.489386607374744
NHERF3_PDZ1 abundance,2,MTSTFNPRECKLSKQEGQNYGFFLRIEKDTEGHLVRVVEKCSPAEKAGLQDGDRVLRINGVFVDKEEHMQVVDLVRHKGNSVTLLVLDGDSYEKAVKTRVDLKELG*,2,2,FALSE,FALSE,111,187,54,92,20,6,1,-0.90933796885181,0.143011042759474,-1.0747432425602,0.224267622657893,-1.65868845691685,0.597224932373476,-0.984631558262407,0.118195913752127,0.0288109375006581,0.0157704435171269,0.00979260416995774,0.025253862187369,-0.0415888607876443,0.060074022007634,0.0222717162541162,0.0125825614590436,missense,"K77H,S78K",-0.973248360154129,-1.17844870885781
NHERF3_PDZ1 abundance,2,MTSTFNPRECKLSKQEGQNYGFFLRIEKDTEGHLVRVVEKCSPAEKAGLQDGDRVLRINGVFVDKEEHMQVVDLVRHNGNSVTLLVLDGDSYEKAVKTRVDLKELG*,2,2,FALSE,FALSE,144.333333333333,245,57,131,20,17,5,-0.9860591261579,0.142653617336846,-0.798292729934009,0.157849760776772,-1.269372117611,0.269612489372737,-0.95074629579433,0.0985182130165564,0.0203505651090014,0.0157310286766337,0.0409225687397391,0.0177748176830975,-0.00242807384185539,0.0271199438304464,0.0258789763025011,0.010487769253306,missense,"K77H,S78N",-0.942829671618019,-1.1407440060939
NHERF3_PDZ1 abundance,2,MTSTFNPRECKLSKQEGQNYGFFLRIEKDTEGHLVRVVEKCSPAEKAGLQDGDRVLRINGVFVDKEEHMQVVDLVRHTGNSVTLLVLDGDSYEKAVKTRVDLKELG*,2,2,FALSE,FALSE,154,201,112,149,59,72,46,-0.622690280079127,0.0961066410617935,-0.58857440066259,0.0965328433559186,-0.557661547624781,0.0971312910155687,-0.589871212406969,0.0557648299002397,0.0604208124996649,0.010598093162882,0.0645380943462362,0.01087016972746,0.0691618985903084,0.0097703009332005,0.064295980508598,0.00593645226132234,missense,"K77H,S78T",-0.618873297594226,-0.739192217411748
NHERF3_PDZ1 abundance,2,MTSTFNPRECKLSKQEGQNYGFFLRIEKDTEGHLVRVVEKCSPAEKAGLQDGDRVLRINGVFVDKEEHMQVVDLVRHRGNSVTLLVLDGDSYEKAVKTRVDLKELG*,2,2,FALSE,FALSE,322,419,161,386,16,23,46,-1.18710918411173,0.123515959884356,-0.95343096153377,0.124118745224492,-0.788104743930764,0.0942801336860501,-0.939920314001614,0.064155174169351,-0.00182009054035739,0.0136206367790498,0.0234530852967861,0.0139765056124483,0.045981939255091,0.00948350699866059,0.0270314576103322,0.00682964745798563,missense,"K77H,S78R",-0.933111223411798,-1.1286977536558
NHERF3_PDZ1 abundance,2,MTSTFNPRECKLSKQEGQNYGFFLRIEKDTEGHLVRVVEKCSPAEKAGLQDGDRVLRINGVFVDKEEHMQVVDLVRHMGNSVTLLVLDGDSYEKAVKTRVDLKELG*,2,2,FALSE,FALSE,48,56,27,61,17,23,5,-0.613063503459486,0.151205693471803,-0.504452920201365,0.179835963086762,-1.03246391587304,0.271107623618043,-0.63966400971291,0.106440469927963,0.061482398612196,0.0166741029388593,0.0740106711247659,0.0202505942422804,0.0214021913623029,0.0272703372964391,0.0589952817582707,0.0113311341490769,missense,"K77H,S78M",-0.663572127772035,-0.794597502348604
NHERF3_PDZ1 abundance,2,MTSTFNPRECKLSKQEGQNYGFFLRIEKDTEGHLVRVVEKCSPAEKAGLQDGDRVLRINGVFVDKEEHMQVVDLVRHIGNSVTLLVLDGDSYEKAVKTRVDLKELG*,2,2,FALSE,FALSE,71.3333333333333,59,38,117,3,3,8,-1.12050217822984,0.257701039133206,-1.17042690113374,0.305049301301294,-1.0886582056089,0.214894013649145,-1.11727701216521,0.145157915914094,0.00552495082034335,0.0284178032936264,-0.000981942323030421,0.0343503575064314,0.0157496862251193,0.0216158887639917,0.00815092710826661,0.0154528049259478,missense,"K77H,S78I",-1.09232374733171,-1.3260455414661
NHERF3_PDZ1 abundance,2,MTSTFNPRECKLSKQEGQNYGFFLRIEKDTEGHLVRVVEKCSPAEKAGLQDGDRVLRINGVFVDKEEHMQVVDLVRHQGNSVTLLVLDGDSYEKAVKTRVDLKELG*,2,2,FALSE,FALSE,87.3333333333333,98,62,102,8,158,9,-0.9860591261579,0.181001183620531,-0.197647696134618,0.109699909531107,-1.00962381587079,0.203396896980337,-0.514733856811157,0.0851895581275607,0.0203505651090014,0.0199597799424591,0.108558755931308,0.0123528593402509,0.0236996451285728,0.0204594098523672,0.0722947375268567,0.00906886555364953,missense,"K77H,S78Q",-0.551422740897221,-0.6555856152237
NHERF3_PDZ1 abundance,2,MTSTFNPRECKLSKQEGQNYGFFLRIEKDTEGHLVRVVEKCSPAEKAGLQDGDRVLRINGVFVDKEEHMQVVDLVRHHGNSVTLLVLDGDSYEKAVKTRVDLKELG*,2,2,FALSE,FALSE,98,111,82,101,39,87,29,-0.571552000837555,0.129910725676063,-0.442988040735897,0.104938038385053,-0.643897024546725,0.11918921426726,-0.541693994436809,0.0673503003753838,0.0660600507625357,0.0143258151399473,0.0809319804827021,0.0118166444544317,0.0604875923823284,0.0119890766323305,0.0694246925494098,0.00716978503618583,missense,"K77H,S78H",-0.575624767666173,-0.685584614836199
NHERF3_PDZ1 abundance,2,MTSTFNPRECKLSKQEGQNYGFFLRIEKDTEGHLVRVVEKCSPAEKAGLQDGDRVLRINGVFVDKEEHMQVVDLVRHPGNSVTLLVLDGDSYEKAVKTRVDLKELG*,2,2,FALSE,FALSE,26.6666666666667,17,20,43,0,1,0,,,-1.29831104263116,0.509777181241941,,,-1.29831104263116,0.509777181241941,,,-0.0153824538505118,0.0574039289701112,,,-0.0111210742850565,0.0542683965102751,missense,"K77H,S78P",-1.25483740035028,-1.5274851589193
NHERF3_PDZ1 abundance,2,MTSTFNPRECKLSKQEGQNYGFFLRIEKDTEGHLVRVVEKCSPAEKAGLQDGDRVLRINGVFVDKEEHMQVVDLVRHLGNSVTLLVLDGDSYEKAVKTRVDLKELG*,2,2,FALSE,FALSE,82.3333333333333,91,65,91,3,57,13,-1.11564744314436,0.257746764474397,-0.43253135251609,0.136262039785629,-0.849193455040893,0.170430002035169,-0.670849776377525,0.0983714814574793,0.00606030336360838,0.0284228456239014,0.0821094654897203,0.0153439124798024,0.0398371111062338,0.0171433159234204,0.0556753968887496,0.0104721489259913,missense,"K77H,S78L",-0.691567487814603,-0.829298430625658
NHERF3_PDZ1 abundance,2,MTSTFNPRECKLSKQEGQNYGFFLRIEKDTEGHLVRVVEKCSPAEKAGLQDGDRVLRINGVFVDKEEHMQVVDLVRHEGNSVTLLVLDGDSYEKAVKTRVDLKELG*,2,2,FALSE,FALSE,62,88,30,68,5,21,2,-1.08897126781828,0.211595200928829,-0.559422432993623,0.176670424640866,-1.35014752823549,0.423941772926857,-0.830156121668135,0.12916658707438,0.00900200008936725,0.0233335139745505,0.0678207785129371,0.0198941358702959,-0.0105531596051816,0.0426437109642252,0.0387164190628461,0.0137504459225778,missense,"K77H,S78E",-0.834576269398817,-1.0065612865131
NHERF3_PDZ1 abundance,2,MTSTFNPRECKLSKQEGQNYGFFLRIEKDTEGHLVRVVEKCSPAEKAGLQDGDRVLRINGVFVDKEEHMQVVDLVRHDGNSVTLLVLDGDSYEKAVKTRVDLKELG*,2,2,FALSE,FALSE,22.3333333333333,23,19,25,0,7,0,,,-0.73912998243648,0.252961998731372,,,-0.73912998243648,0.252961998731372,,,0.0475846444072904,0.0284850188310436,,,0.0484066186213833,0.0269291026635234,missense,"K77H,S78D",-0.752862403952421,-0.905274966930685
NHERF3_PDZ1 abundance,2,MTSTFNPRECKLSKQEGQNYGFFLRIEKDTEGHLVRVVEKCSPAEKAGLQDGDRVLRINGVFVDKEEHMQVVDLVRHAGNSVTLLVLDGDSYEKAVKTRVDLKELG*,2,2,FALSE,FALSE,19.3333333333333,21,14,23,64,49,34,0.0419708780421882,0.13564388367052,-0.108808750573265,0.215317385993641,-0.135971574434563,0.124525891855744,-0.0629196509058811,0.0843925877158514,0.133715860559763,0.0149580351600364,0.11856254721196,0.0242460125451218,0.111579104163344,0.0125258855790436,0.120392677915847,0.00898402396422368,missense,"K77H,S78A",-0.145830616044417,-0.152844331923383
NHERF3_PDZ1 abundance,2,MTSTFNPRECKLSKQEGQNYGFFLRIEKDTEGHLVRVVEKCSPAEKAGLQDGDRVLRINGVFVDKEEHMQVVDLVRHGGNSVTLLVLDGDSYEKAVKTRVDLKELG*,2,2,FALSE,FALSE,158.666666666667,183,87,206,116,152,85,-0.403291456472217,0.0886413015801751,-0.304440920572984,0.0937076428493093,-0.514038591230606,0.0722624726519443,-0.426291806771893,0.0480761661985215,0.084614865550772,0.00977485803110933,0.0965332065428202,0.0105520354225611,0.0735498708607342,0.00726878121977707,0.0817098475324073,0.0051179545612439,missense,"K77H,S78G",-0.472028603809633,-0.557174655246554
NHERF3_PDZ1 abundance,2,MTSTFNPRECKLSKQEGQNYGFFLRIEKDTEGHLVRVVEKCSPAEKAGLQDGDRVLRINGVFVDKEEHMQVVDLVRHVGNSVTLLVLDGDSYEKAVKTRVDLKELG*,2,2,FALSE,FALSE,240.666666666667,279,156,287,23,28,18,-0.839217713285171,0.139515680823877,-0.927774720028483,0.116129968913009,-1.10845005831102,0.14344350922427,-0.952074560531277,0.0757824786098239,0.0365434000328001,0.0153849949048128,0.026342129999457,0.0130769220986762,0.0137588513983242,0.0144287822943773,0.0257375757061863,0.00806743367310025,missense,"K77H,S78V",-0.944022050498506,-1.14222198865773
NHERF3_PDZ1 abundance,2,MTSTFNPRECKLSKQEGQNYGFFLRIEKDTEGHLVRVVEKCSPAEKAGLQDGDRVLRINGVFVDKEEHMQVVDLVRHYGNSVTLLVLDGDSYEKAVKTRVDLKELG*,2,2,FALSE,FALSE,121.333333333333,140,54,170,12,50,6,-0.972202959250144,0.160915051489951,-0.481107568659761,0.128549928365484,-1.29363549573415,0.246391834320516,-0.760937004852165,0.0930059116235714,0.0218785443011409,0.0177447956578145,0.0766394959348755,0.0144754830709123,-0.00486869316690017,0.024784210563091,0.0460851491976642,0.00990095648748179,missense,"K77H,S78Y",-0.772438496166185,-0.929540008381193
NHERF3_PDZ1 abundance,2,MTSTFNPRECKLSKQEGQNYGFFLRIEKDTEGHLVRVVEKCSPAEKAGLQDGDRVLRINGVFVDKEEHMQVVDLVRHSNNSVTLLVLDGDSYEKAVKTRVDLKELG*,2,2,FALSE,FALSE,174.333333333333,185,91,247,149,200,90,-0.335961310397849,0.116525613263905,-0.239085816096682,0.0940141254491168,-0.570050754836264,0.0733357113191912,-0.423333407380535,0.0517971284244115,0.092039650694473,0.0128497811554853,0.103892578270782,0.0105865471779658,0.067915685536674,0.00737673679869004,0.0820247843265863,0.00551407008171974,missense,"K77H,G79N",-0.469372858417786,-0.55388279437302
NHERF3_PDZ1 abundance,2,MTSTFNPRECKLSKQEGQNYGFFLRIEKDTEGHLVRVVEKCSPAEKAGLQDGDRVLRINGVFVDKEEHMQVVDLVRHSTNSVTLLVLDGDSYEKAVKTRVDLKELG*,2,2,FALSE,FALSE,238.666666666667,274,101,341,54,46,38,-0.743886964519051,0.0978542440433494,-0.686545816045982,0.113824231045682,-0.889978804494651,0.101362232771334,-0.778994869104495,0.0598739611204405,0.0470559322111023,0.0107908088691603,0.0535059328907779,0.0128172823626698,0.0357345697556293,0.0101958854565036,0.044162796896632,0.0063738903628618,missense,"K77H,G79T",-0.788648981442387,-0.949633298342472
NHERF3_PDZ1 abundance,2,MTSTFNPRECKLSKQEGQNYGFFLRIEKDTEGHLVRVVEKCSPAEKAGLQDGDRVLRINGVFVDKEEHMQVVDLVRHSRNSVTLLVLDGDSYEKAVKTRVDLKELG*,2,2,FALSE,FALSE,537.333333333333,551,291,770,549,404,435,-0.265205014377511,0.0669594577484181,-0.383822303469193,0.0590105972735476,-0.420710986382179,0.0369475812853088,-0.384277932173025,0.028366750941406,0.0998422521463523,0.00738390774574587,0.0875943928159646,0.00664494265145791,0.0829375643136895,0.00371650560943839,0.0861824400484349,0.00301978618196689,missense,"K77H,G79R",-0.434312886930588,-0.510425108737869
NHERF3_PDZ1 abundance,2,MTSTFNPRECKLSKQEGQNYGFFLRIEKDTEGHLVRVVEKCSPAEKAGLQDGDRVLRINGVFVDKEEHMQVVDLVRHSSNSVTLLVLDGDSYEKAVKTRVDLKELG*,2,2,FALSE,FALSE,328.666666666667,312,180,494,33,133,218,-0.885625741185624,0.103340890481513,-0.547590667414555,0.0773634807868915,-0.509427619909307,0.0470936008458946,-0.567890414117066,0.0374866966851857,0.031425786954653,0.0113958449984124,0.0691531053723645,0.00871158600146048,0.0740136820273769,0.0047370795495621,0.0666359492657377,0.00399065119905117,missense,"K77H,G79S",-0.599141207350406,-0.714733812616596
NHERF3_PDZ1 abundance,2,MTSTFNPRECKLSKQEGQNYGFFLRIEKDTEGHLVRVVEKCSPAEKAGLQDGDRVLRINGVFVDKEEHMQVVDLVRHSMNSVTLLVLDGDSYEKAVKTRVDLKELG*,2,2,FALSE,FALSE,136.666666666667,168,86,156,83,22,54,-0.474753643346212,0.120292785999089,-0.84126070839325,0.136061394578587,-0.585949523860084,0.0906798071352061,-0.610901845801671,0.0639220478126989,0.0767344224747631,0.0132652035151376,0.0360841199542237,0.0153213186414804,0.0663164505609413,0.00912135517825598,0.062057161679663,0.00680482996119424,missense,"K77H,G79M",-0.637752427940442,-0.762593357710749
NHERF3_PDZ1 abundance,2,MTSTFNPRECKLSKQEGQNYGFFLRIEKDTEGHLVRVVEKCSPAEKAGLQDGDRVLRINGVFVDKEEHMQVVDLVRHSINSVTLLVLDGDSYEKAVKTRVDLKELG*,2,2,FALSE,FALSE,48,55,12,77,4,0,5,-1.01886421856134,0.230797508256131,,,-1.10466292508344,0.270527195221924,-1.0550065124541,0.175581363021872,0.0167330063048703,0.0254510350922242,,,0.0141397938414925,0.0272119528145592,0.0147799413002771,0.0186915369673309,missense,"K77H,G79I",-1.03642372479287,-1.25675610672204
NHERF3_PDZ1 abundance,2,MTSTFNPRECKLSKQEGQNYGFFLRIEKDTEGHLVRVVEKCSPAEKAGLQDGDRVLRINGVFVDKEEHMQVVDLVRHSQNSVTLLVLDGDSYEKAVKTRVDLKELG*,2,2,FALSE,FALSE,64,59,38,95,16,11,15,-0.645101095694639,0.152885985110783,-0.806651022945569,0.192964856244118,-0.829252553865538,0.160238943331402,-0.751106814330801,0.0959656756291369,0.0579494753566193,0.0168593959335366,0.0399813754576506,0.0217289853472432,0.0418429385108257,0.0161182115587748,0.0471316234154495,0.0102160385518448,missense,"K77H,G79Q",-0.763613966505195,-0.918601789677124
NHERF3_PDZ1 abundance,2,MTSTFNPRECKLSKQEGQNYGFFLRIEKDTEGHLVRVVEKCSPAEKAGLQDGDRVLRINGVFVDKEEHMQVVDLVRHSHNSVTLLVLDGDSYEKAVKTRVDLKELG*,2,2,FALSE,FALSE,121,127,30,206,72,28,46,-0.435675236633224,0.12213856443918,-0.478876624402747,0.16873439448892,-0.721823602016277,0.0960275777190548,-0.59022590930498,0.0689079229462278,0.0810437666618621,0.0134687454519903,0.0768907134675118,0.0190004918863948,0.0526490667680663,0.00965927995388306,0.0642582212039244,0.00733560195070911,missense,"K77H,G79H",-0.619191707831582,-0.739586894629414
NHERF3_PDZ1 abundance,2,MTSTFNPRECKLSKQEGQNYGFFLRIEKDTEGHLVRVVEKCSPAEKAGLQDGDRVLRINGVFVDKEEHMQVVDLVRHSPNSVTLLVLDGDSYEKAVKTRVDLKELG*,2,2,FALSE,FALSE,74.3333333333333,77,62,84,79,10,32,-0.298092892554652,0.0996390685248097,-0.967960224281956,0.182629048356467,-0.544984301207192,0.114376215440158,-0.486153855250422,0.0694797771864837,0.0962155641984638,0.0109876291505157,0.0218170042843857,0.0205651121813514,0.0704370851054792,0.0115049438009817,0.0753372253313984,0.00739647876865667,missense,"K77H,G79P",-0.525766567607829,-0.623784165704025
NHERF3_PDZ1 abundance,2,MTSTFNPRECKLSKQEGQNYGFFLRIEKDTEGHLVRVVEKCSPAEKAGLQDGDRVLRINGVFVDKEEHMQVVDLVRHSLNSVTLLVLDGDSYEKAVKTRVDLKELG*,2,2,FALSE,FALSE,269.666666666667,308,140,361,32,55,142,-0.925077233241001,0.103431273571773,-0.721188685019767,0.0934050403202597,-0.544163198247317,0.0559350450743011,-0.650085482578283,0.0435312269433796,0.0270753010402743,0.0114058119309818,0.049604940725834,0.0105179605860974,0.0705196787056593,0.00562642807867611,0.0578858625012115,0.00463412245833913,missense,"K77H,G79L",-0.672927449646197,-0.806193650884305
NHERF3_PDZ1 abundance,2,MTSTFNPRECKLSKQEGQNYGFFLRIEKDTEGHLVRVVEKCSPAEKAGLQDGDRVLRINGVFVDKEEHMQVVDLVRHSENSVTLLVLDGDSYEKAVKTRVDLKELG*,2,2,FALSE,FALSE,66,74,29,95,23,89,27,-0.60637045794072,0.141684349181207,-0.145604668026189,0.15323558126704,-0.64706335092699,0.123164739971333,-0.499372635194539,0.0794744251164203,0.062220469563044,0.0156241433032632,0.114419109040185,0.0172552337500021,0.0601690960330627,0.012388969211646,0.0739300183833711,0.00846046032138329,missense,"K77H,G79E",-0.537633022835268,-0.638492924981424
NHERF3_PDZ1 abundance,2,MTSTFNPRECKLSKQEGQNYGFFLRIEKDTEGHLVRVVEKCSPAEKAGLQDGDRVLRINGVFVDKEEHMQVVDLVRHSDNSVTLLVLDGDSYEKAVKTRVDLKELG*,2,2,FALSE,FALSE,84.6666666666667,79,47,128,30,7,3,-0.549480446719588,0.13562239353522,-0.992712114714578,0.215323217328223,-1.420525810736,0.346393926509834,-0.749068026291435,0.108934168244905,0.0684939760793242,0.0149556653502763,0.0190297948671092,0.0242466691879229,-0.0176324127686296,0.0348432813776927,0.0473486628628629,0.011596601129594,missense,"K77H,G79D",-0.761783753195824,-0.916333195857162
NHERF3_PDZ1 abundance,2,MTSTFNPRECKLSKQEGQNYGFFLRIEKDTEGHLVRVVEKCSPAEKAGLQDGDRVLRINGVFVDKEEHMQVVDLVRHSANSVTLLVLDGDSYEKAVKTRVDLKELG*,2,2,FALSE,FALSE,60.3333333333333,59,34,88,17,98,32,-0.62788400096032,0.150963337951209,-0.163168944250437,0.142803967023317,-0.570677566052081,0.114868132824466,-0.46710756041627,0.0769906204366421,0.0598480785329716,0.0166473773519756,0.112441267540235,0.0160805722211525,0.0678526354717278,0.0115544250837765,0.0773648011393097,0.00819604656930461,missense,"K77H,G79A",-0.50866877145315,-0.602591032372035
NHERF3_PDZ1 abundance,2,MTSTFNPRECKLSKQEGQNYGFFLRIEKDTEGHLVRVVEKCSPAEKAGLQDGDRVLRINGVFVDKEEHMQVVDLVRHSGNKVTLLVLDGDSYEKAVKTRVDLKELG*,2,2,FALSE,FALSE,272,311,156,349,720,448,608,-0.0361000375133564,0.112052827863495,-0.164196402368183,0.0750164576259807,-0.0850651038736012,0.0437270158780483,-0.0980873739987371,0.0357978880652231,0.12510664451363,0.0123565478487396,0.112325569672654,0.00844729729694865,0.116699714953413,0.00439843946860431,0.1166488933539,0.00381086885650923,missense,"K77H,S81K",-0.17740056526035,-0.191976050243368
NHERF3_PDZ1 abundance,2,MTSTFNPRECKLSKQEGQNYGFFLRIEKDTEGHLVRVVEKCSPAEKAGLQDGDRVLRINGVFVDKEEHMQVVDLVRHSGNNVTLLVLDGDSYEKAVKTRVDLKELG*,2,2,FALSE,FALSE,193.333333333333,202,101,277,536,583,625,0.00263921081477474,0.113011219565497,0.0312672916901064,0.0864332866952881,-0.00490028891178543,0.0443274587536242,0.00263227202076074,0.0372398597729486,0.129378588245151,0.0124622338287316,0.134335938953252,0.00973289984856106,0.124763381751641,0.00445883717902528,0.127371016445491,0.00396437414327157,missense,"K77H,S81N",-0.0869848706904563,-0.0799036022513005
NHERF3_PDZ1 abundance,2,MTSTFNPRECKLSKQEGQNYGFFLRIEKDTEGHLVRVVEKCSPAEKAGLQDGDRVLRINGVFVDKEEHMQVVDLVRHSGNTVTLLVLDGDSYEKAVKTRVDLKELG*,2,2,FALSE,FALSE,104,110,55,147,214,329,190,-0.0855045755689834,0.11641110134825,0.0412508615503976,0.111492419178915,-0.177591135566957,0.0596536955205765,-0.121530577825458,0.0479324755300179,0.119658593357144,0.0128371534334365,0.135460148031682,0.0125547065399438,0.107392650624843,0.00600048193449964,0.114153244024049,0.00510265795233296,missense,"K77H,S81T",-0.198445452138985,-0.218061698331616
NHERF3_PDZ1 abundance,2,MTSTFNPRECKLSKQEGQNYGFFLRIEKDTEGHLVRVVEKCSPAEKAGLQDGDRVLRINGVFVDKEEHMQVVDLVRHSGNSTTLLVLDGDSYEKAVKTRVDLKELG*,2,2,FALSE,FALSE,57.6666666666667,53,39,81,9,3,20,-0.777301682562435,0.168738967667973,-1.17745797817705,0.303372668924642,-0.617651675527346,0.14225649202959,-0.74018290772335,0.102381830272627,0.0433711473624931,0.0186075725859972,-0.00177368322872298,0.0341615587735735,0.0631275753922846,0.0143093818922654,0.0482945293222422,0.0108990711336797,missense,"K77H,V82T",-0.753807611515245,-0.906446574646914
NHERF3_PDZ1 abundance,2,MTSTFNPRECKLSKQEGQNYGFFLRIEKDTEGHLVRVVEKCSPAEKAGLQDGDRVLRINGVFVDKEEHMQVVDLVRHSGNSRTLLVLDGDSYEKAVKTRVDLKELG*,2,2,FALSE,FALSE,31.6666666666667,49,29,17,1,15,0,-1.37975991355948,0.415479048123602,-0.644136785428352,0.190379616135337,,,-0.771788292231945,0.173075029069043,-0.0230645160662851,0.045816663766329,0.058281440839829,0.0214378720039319,,,0.0449299739802522,0.0184247248585426,missense,"K77H,V82R",-0.782179661114585,-0.941614418772608
NHERF3_PDZ1 abundance,2,MTSTFNPRECKLSKQEGQNYGFFLRIEKDTEGHLVRVVEKCSPAEKAGLQDGDRVLRINGVFVDKEEHMQVVDLVRHSGNSSTLLVLDGDSYEKAVKTRVDLKELG*,2,2,FALSE,FALSE,55.6666666666667,53,20,94,1,1,4,-1.40204546679727,0.415329524874449,-1.29831104263116,0.509777181241941,-1.23566139429269,0.301162256309946,-1.29398700558018,0.219949207538171,-0.0255220399875367,0.0458001751937701,-0.0153824538505118,0.0574039289701112,0.000962840744495805,0.0302934908318906,-0.0106607583551913,0.0234147216588286,missense,"K77H,V82S",-1.25095572652833,-1.52267373000088
NHERF3_PDZ1 abundance,2,MTSTFNPRECKLSKQEGQNYGFFLRIEKDTEGHLVRVVEKCSPAEKAGLQDGDRVLRINGVFVDKEEHMQVVDLVRHSGNSMTLLVLDGDSYEKAVKTRVDLKELG*,2,2,FALSE,FALSE,154.666666666667,190,65,209,290,352,407,-0.15441280218168,0.114228851357351,0.0133980651738009,0.103982827306079,-0.0505432252922873,0.0487568217132593,-0.054013568616362,0.041176922388826,0.112059786476974,0.0125965073297674,0.132323758244822,0.0117090820311877,0.120172222515006,0.00490438061415855,0.121340776070934,0.00438349465903042,missense,"K77H,V82M",-0.137835655300139,-0.142934384026903
NHERF3_PDZ1 abundance,2,MTSTFNPRECKLSKQEGQNYGFFLRIEKDTEGHLVRVVEKCSPAEKAGLQDGDRVLRINGVFVDKEEHMQVVDLVRHSGNSITLLVLDGDSYEKAVKTRVDLKELG*,2,2,FALSE,FALSE,43.6666666666667,51,33,47,129,69,45,-0.010958386479363,0.122020620451525,-0.25304541650898,0.147923884931483,-0.270602289699924,0.104442406427063,-0.181421124573635,0.0699218114001279,0.127879122637754,0.0134557392605829,0.102320644610341,0.0166571052923605,0.0980367885074776,0.0105057158235082,0.107777588036017,0.00744353557869024,missense,"K77H,V82I",-0.252208998740001,-0.28470291929413
NHERF3_PDZ1 abundance,2,MTSTFNPRECKLSKQEGQNYGFFLRIEKDTEGHLVRVVEKCSPAEKAGLQDGDRVLRINGVFVDKEEHMQVVDLVRHSGNSQTLLVLDGDSYEKAVKTRVDLKELG*,2,2,FALSE,FALSE,29,30,24,33,1,1,4,-1.24042541582194,0.416731683312767,-1.34935780091665,0.505161686095186,-0.911201278416783,0.304160430726655,-1.08755166639547,0.220937953679109,-0.00769950100061098,0.0459547972427174,-0.0211306210784684,0.0568841968884971,0.0335998307379734,0.0305950730099426,0.0113153426803943,0.0235199787585946,missense,"K77H,V82Q",-1.06563940231742,-1.29296964813759
NHERF3_PDZ1 abundance,2,MTSTFNPRECKLSKQEGQNYGFFLRIEKDTEGHLVRVVEKCSPAEKAGLQDGDRVLRINGVFVDKEEHMQVVDLVRHSGNSHTLLVLDGDSYEKAVKTRVDLKELG*,2,2,FALSE,FALSE,27.6666666666667,31,29,23,2,4,0,-1.05288717069957,0.306802944637256,-1.01420465925783,0.280103554693891,,,-1.03178981499218,0.206859419511739,0.0129811488634537,0.0338324818554582,0.0166096070953808,0.0315413187360629,,,0.0172514778654351,0.0220212465622712,missense,"K77H,V82H",-1.01558217193205,-1.2309224960842
NHERF3_PDZ1 abundance,2,MTSTFNPRECKLSKQEGQNYGFFLRIEKDTEGHLVRVVEKCSPAEKAGLQDGDRVLRINGVFVDKEEHMQVVDLVRHSGNSPTLLVLDGDSYEKAVKTRVDLKELG*,2,2,FALSE,FALSE,67.3333333333333,63,36,103,0,2,1,,,-1.26881199232578,0.363665934042476,-1.69369524546992,0.597135233265018,-1.38376566986311,0.310598479198179,,,-0.0120606861238937,0.0409509374189028,-0.0451101447661885,0.0600649992995663,-0.0202181578048862,0.03306480173073,missense,"K77H,V82P",-1.33154973782109,-1.62257196317872
NHERF3_PDZ1 abundance,2,MTSTFNPRECKLSKQEGQNYGFFLRIEKDTEGHLVRVVEKCSPAEKAGLQDGDRVLRINGVFVDKEEHMQVVDLVRHSGNSLTLLVLDGDSYEKAVKTRVDLKELG*,2,2,FALSE,FALSE,128.666666666667,142,87,157,221,457,121,-0.178384743435565,0.0751253727941746,-0.0491891736575456,0.0879625513631146,-0.309562672201347,0.0640754047727801,-0.206117815848914,0.0426403968280525,0.109416297287289,0.00828439836178418,0.125276064576861,0.00990510410484916,0.0941178180343013,0.0064452554938897,0.105148498535868,0.00453928902188737,missense,"K77H,V82L",-0.274379137173573,-0.312183343996864
NHERF3_PDZ1 abundance,2,MTSTFNPRECKLSKQEGQNYGFFLRIEKDTEGHLVRVVEKCSPAEKAGLQDGDRVLRINGVFVDKEEHMQVVDLVRHSGNSDTLLVLDGDSYEKAVKTRVDLKELG*,2,2,FALSE,FALSE,35,26,31,48,1,1,1,-1.1997854793126,0.417227638200462,-1.42101454472966,0.499899428997693,-1.4570336096829,0.597994296343452,-1.32772190015521,0.282362271897938,-0.00321796019863221,0.0460094883238571,-0.0291995947073981,0.0562916355817885,-0.0213046812867417,0.0601514112550664,-0.0142520109698526,0.0300589125891591,missense,"K77H,V82D",-1.281239430302,-1.56021111587538
NHERF3_PDZ1 abundance,2,MTSTFNPRECKLSKQEGQNYGFFLRIEKDTEGHLVRVVEKCSPAEKAGLQDGDRVLRINGVFVDKEEHMQVVDLVRHSGNSATLLVLDGDSYEKAVKTRVDLKELG*,2,2,FALSE,FALSE,28.3333333333333,20,27,38,4,6,9,-0.731574529853206,0.236291617065894,-0.880674492794623,0.246385562230906,-0.703575383428335,0.20710910663848,-0.762830496464335,0.131651466472127,0.0484136774013293,0.0260568941293269,0.0316458944638092,0.0277444731423773,0.0544846295947812,0.0208328158383061,0.0458835773004134,0.0140149740838983,missense,"K77H,V82A",-0.774138277351313,-0.931646928417304
NHERF3_PDZ1 abundance,2,MTSTFNPRECKLSKQEGQNYGFFLRIEKDTEGHLVRVVEKCSPAEKAGLQDGDRVLRINGVFVDKEEHMQVVDLVRHSGNSGTLLVLDGDSYEKAVKTRVDLKELG*,2,2,FALSE,FALSE,130,134,57,199,6,2,15,-1.14388080835923,0.182156545484889,-1.16671847575479,0.372992535484437,-1.05566975076105,0.157054691243481,-1.10006193666622,0.113324410594652,0.00294688860326373,0.020087186670444,-0.000564351667980467,0.0420011679635549,0.0190679488345707,0.0157979120876067,0.00998356022232237,0.0120639649531999,missense,"K77H,V82G",-1.07686983074415,-1.30689003675785
NHERF3_PDZ1 abundance,2,MTSTFNPRECKLSKQEGQNYGFFLRIEKDTEGHLVRVVEKCSPAEKAGLQDGDRVLRINGVFVDKEEHMQVVDLVRHSGNSVKLLVLDGDSYEKAVKTRVDLKELG*,2,2,FALSE,FALSE,49.3333333333333,40,27,81,77,121,102,-0.088506313180981,0.127105410930823,-0.0395997952435847,0.155668830327468,-0.185671068075025,0.0753679307072266,-0.142541969515159,0.0598459150278752,0.119327578824631,0.0140164610027847,0.126355885364448,0.0175292320013383,0.106579901496335,0.00758115490922671,0.111916473573337,0.0063709047124092,missense,"K77H,T83K",-0.217307309269983,-0.241441428061098
NHERF3_PDZ1 abundance,2,MTSTFNPRECKLSKQEGQNYGFFLRIEKDTEGHLVRVVEKCSPAEKAGLQDGDRVLRINGVFVDKEEHMQVVDLVRHSGNSVNLLVLDGDSYEKAVKTRVDLKELG*,2,2,FALSE,FALSE,92.3333333333333,99,72,106,187,79,157,-0.093884385228129,0.117218694625873,-0.433582643261887,0.110598947525388,-0.135370131062446,0.0647587475907954,-0.18972386750558,0.0504443454307641,0.118734515661017,0.0129262102218062,0.0819910839271096,0.0124540963415608,0.111639602512315,0.00651399199376265,0.106893718451161,0.00537005939118086,missense,"K77H,T83N",-0.259662343729734,-0.293941521316736
NHERF3_PDZ1 abundance,2,MTSTFNPRECKLSKQEGQNYGFFLRIEKDTEGHLVRVVEKCSPAEKAGLQDGDRVLRINGVFVDKEEHMQVVDLVRHSGNSVTKLVLDGDSYEKAVKTRVDLKELG*,2,2,FALSE,FALSE,68.3333333333333,95,44,66,4,2,1,-1.17407994588541,0.229455984843143,-1.32499617957367,0.359741370646798,-1.55574090419928,0.597555689506348,-1.24978910190698,0.184049326403148,-0.00038330033482728,0.0253030995286257,-0.0183873582714466,0.0405090083434284,-0.0312335102114234,0.0601072924057743,-0.00595566473837472,0.0195929951167326,missense,"K77H,L84K",-1.21127941394109,-1.47349397752424
NHERF3_PDZ1 abundance,2,MTSTFNPRECKLSKQEGQNYGFFLRIEKDTEGHLVRVVEKCSPAEKAGLQDGDRVLRINGVFVDKEEHMQVVDLVRHSGNSVTNLVLDGDSYEKAVKTRVDLKELG*,2,2,FALSE,FALSE,41.6666666666667,50,14,61,3,1,2,-1.07349689090955,0.258178012636511,-1.19844847031718,0.521458043662315,-1.3164755957364,0.42412542034742,-1.14818103385112,0.203114521982757,0.0107084262666265,0.0284704012157722,-0.00413733692723495,0.0587192632403804,-0.00716614693317005,0.042662183801822,0.0048610354373074,0.0216225830059739,missense,"K77H,L84N",-1.12006618583466,-1.36043296735588
NHERF3_PDZ1 abundance,2,MTSTFNPRECKLSKQEGQNYGFFLRIEKDTEGHLVRVVEKCSPAEKAGLQDGDRVLRINGVFVDKEEHMQVVDLVRHSGNSVTTLVLDGDSYEKAVKTRVDLKELG*,2,2,FALSE,FALSE,92.6666666666667,112,62,104,2,0,2,-1.09535344846638,0.306213483266116,,,-1.37635677054616,0.423811966346892,-1.19173371516217,0.248205585025063,0.00829820954644858,0.0337674794117327,,,-0.0131895106917263,0.0426306539016029,0.000224629051451958,0.0264227580202579,missense,"K77H,L84T",-1.15916328443206,-1.4088947700334
NHERF3_PDZ1 abundance,2,MTSTFNPRECKLSKQEGQNYGFFLRIEKDTEGHLVRVVEKCSPAEKAGLQDGDRVLRINGVFVDKEEHMQVVDLVRHSGNSVTRLVLDGDSYEKAVKTRVDLKELG*,2,2,FALSE,FALSE,316.333333333333,409,158,382,33,9,13,-0.992524148897553,0.10269118934517,-1.23076878884132,0.17536639659441,-1.21089577851186,0.168625194764833,-1.08745067844807,0.0784433859813599,0.0196376392119145,0.0113241996563744,-0.00777679615985746,0.0197472945911876,0.00345397945422332,0.0169617728802543,0.0113260933655452,0.00835070091539585,missense,"K77H,L84R",-1.06554874576959,-1.29285727714614
NHERF3_PDZ1 abundance,2,MTSTFNPRECKLSKQEGQNYGFFLRIEKDTEGHLVRVVEKCSPAEKAGLQDGDRVLRINGVFVDKEEHMQVVDLVRHSGNSVTSLVLDGDSYEKAVKTRVDLKELG*,2,2,FALSE,FALSE,223.666666666667,210,114,347,23,12,7,-0.904798396529404,0.116807496226326,-1.08811095684399,0.158560965559583,-1.41873692144989,0.227594389505589,-1.03483272439512,0.0869163095920419,0.0293115356888891,0.0128808656035917,0.00828732039211168,0.017854903552646,-0.0174524708932701,0.0228934018371199,0.0169275445469188,0.00925268710666779,missense,"K77H,L84S",-1.018313781683,-1.23430839267222
NHERF3_PDZ1 abundance,2,MTSTFNPRECKLSKQEGQNYGFFLRIEKDTEGHLVRVVEKCSPAEKAGLQDGDRVLRINGVFVDKEEHMQVVDLVRHSGNSVTMLVLDGDSYEKAVKTRVDLKELG*,2,2,FALSE,FALSE,115,153,77,115,350,329,317,-0.0394974896904028,0.11426702678659,-0.0529553159012021,0.0975212067617596,0.0571643149340203,0.0546400711557134,0.0204262347010711,0.0439934039533096,0.124731992832008,0.01260071709874,0.124851974661107,0.0109814652990023,0.131006373588085,0.00549616846045256,0.129265275070155,0.00468332357238607,missense,"K77H,L84M",-0.0710112889864501,-0.0601039600178894
NHERF3_PDZ1 abundance,2,MTSTFNPRECKLSKQEGQNYGFFLRIEKDTEGHLVRVVEKCSPAEKAGLQDGDRVLRINGVFVDKEEHMQVVDLVRHSGNSVTILVLDGDSYEKAVKTRVDLKELG*,2,2,FALSE,FALSE,73,85,46,88,116,328,157,-0.186196940507294,0.119977094387056,0.0904290448926872,0.120134830430307,-0.0776862331176261,0.0661194788766975,-0.0665021574465193,0.0521641162285745,0.108554812675422,0.0132303908416522,0.140997902657305,0.0135278932180857,0.117441945259211,0.00665086605374352,0.120011301713456,0.00555313781641557,missense,"K77H,L84I",-0.149046620369038,-0.156830647342712
NHERF3_PDZ1 abundance,2,MTSTFNPRECKLSKQEGQNYGFFLRIEKDTEGHLVRVVEKCSPAEKAGLQDGDRVLRINGVFVDKEEHMQVVDLVRHSGNSVTQLVLDGDSYEKAVKTRVDLKELG*,2,2,FALSE,FALSE,131.666666666667,161,64,170,44,11,7,-0.64290468036304,0.127232638771031,-0.952604790144661,0.176708192723282,-1.24585525305913,0.228617231441133,-0.832881255262604,0.0941006653011618,0.0581916835334059,0.0140304909645911,0.0235461170869146,0.0198983887799987,-6.25452745442456e-05,0.0229962880791628,0.0384263146095872,0.0100174986334284,missense,"K77H,L84Q",-0.837022612852923,-1.00959358860219
NHERF3_PDZ1 abundance,2,MTSTFNPRECKLSKQEGQNYGFFLRIEKDTEGHLVRVVEKCSPAEKAGLQDGDRVLRINGVFVDKEEHMQVVDLVRHSGNSVTPLVLDGDSYEKAVKTRVDLKELG*,2,2,FALSE,FALSE,24,31,27,14,0,0,2,,,,,-0.860274226575426,0.430071596089065,-0.860274226575426,0.430071596089065,,,,,0.0387225117702991,0.043260301316684,0.035510192265356,0.0457833280169741,missense,"K77H,L84P",-0.861613192997561,-1.04007420955483
NHERF3_PDZ1 abundance,2,MTSTFNPRECKLSKQEGQNYGFFLRIEKDTEGHLVRVVEKCSPAEKAGLQDGDRVLRINGVFVDKEEHMQVVDLVRHSGNSVTLKVLDGDSYEKAVKTRVDLKELG*,2,2,FALSE,FALSE,202,190,135,281,80,57,112,-0.520157092561124,0.120360121947016,-0.700966943351766,0.0985576773595728,-0.542240430394486,0.0675201175078489,-0.580102030172063,0.0505511203804974,0.0717275886141725,0.0132726289400766,0.0518820285694559,0.0110981780252007,0.0707130872391033,0.00679175433785808,0.0653359600812683,0.00538142613242137,missense,"K77H,L85K",-0.610103534871094,-0.728321883656459
NHERF3_PDZ1 abundance,2,MTSTFNPRECKLSKQEGQNYGFFLRIEKDTEGHLVRVVEKCSPAEKAGLQDGDRVLRINGVFVDKEEHMQVVDLVRHSGNSVTLNVLDGDSYEKAVKTRVDLKELG*,2,2,FALSE,FALSE,63,53,50,86,23,26,5,-0.511580514817541,0.143200227776584,-0.642647515837837,0.146999165618164,-1.13892626787566,0.270295266563389,-0.646337862219634,0.0959012602633042,0.0726733647742897,0.0157913057636293,0.0584491414136032,0.0165529764224692,0.0106932920339161,0.0271886234346526,0.0582848159166972,0.0102091812056493,missense,"K77H,L85N",-0.669563223190854,-0.802023610536293
NHERF3_PDZ1 abundance,2,MTSTFNPRECKLSKQEGQNYGFFLRIEKDTEGHLVRVVEKCSPAEKAGLQDGDRVLRINGVFVDKEEHMQVVDLVRHSGNSVTLTVLDGDSYEKAVKTRVDLKELG*,2,2,FALSE,FALSE,72.3333333333333,95,42,80,253,80,354,0.0122245023425515,0.0876305725416876,-0.279564089238273,0.130546314010995,0.199285295011872,0.0528107515640074,0.10346504147311,0.0427391292930879,0.13043559961796,0.00966340058764886,0.09933448504544,0.014700287915085,0.145302124522348,0.00531215975710792,0.138105182106924,0.00454979959936737,missense,"K77H,L85T",0.00353237441260145,0.0322947200914614
NHERF3_PDZ1 abundance,2,MTSTFNPRECKLSKQEGQNYGFFLRIEKDTEGHLVRVVEKCSPAEKAGLQDGDRVLRINGVFVDKEEHMQVVDLVRHSGNSVTLRVLDGDSYEKAVKTRVDLKELG*,2,2,FALSE,FALSE,343,376,187,466,66,81,116,-0.773932638625778,0.0830435020210833,-0.681054639553209,0.0840774273852994,-0.665090085285648,0.0606274470551833,-0.697391651256852,0.0423133870885592,0.0437426663451155,0.00915756456856651,0.054124271876814,0.00946761614134471,0.0583558119957001,0.00609843024165999,0.0528498781266733,0.00450447715729526,missense,"K77H,L85R",-0.715394041493485,-0.858832022229519
NHERF3_PDZ1 abundance,2,MTSTFNPRECKLSKQEGQNYGFFLRIEKDTEGHLVRVVEKCSPAEKAGLQDGDRVLRINGVFVDKEEHMQVVDLVRHSGNSVTLSVLDGDSYEKAVKTRVDLKELG*,2,2,FALSE,FALSE,320,354,167,439,490,430,524,-0.161068271512065,0.0687830314129007,-0.205841139677784,0.066870106528485,-0.204960244436933,0.0364872859010293,-0.19730484666121,0.0290357647358219,0.111325859214229,0.00758500106637434,0.107636125675425,0.00752996992927997,0.104639630180687,0.00367020513947086,0.106086684323522,0.00309100613296146,missense,"K77H,L85S",-0.26646776375418,-0.302377004618413
NHERF3_PDZ1 abundance,2,MTSTFNPRECKLSKQEGQNYGFFLRIEKDTEGHLVRVVEKCSPAEKAGLQDGDRVLRINGVFVDKEEHMQVVDLVRHSGNSVTLMVLDGDSYEKAVKTRVDLKELG*,2,2,FALSE,FALSE,99.3333333333333,112,61,125,201,302,223,-0.108420029064094,0.11656103843172,-0.0117137331448804,0.107181270009829,-0.0777020275603206,0.0582483599036646,-0.0700529949325679,0.0468608043701257,0.11713160762205,0.0128536876412876,0.129496021068581,0.0120692456174308,0.117440356518276,0.00585912118714611,0.119633296844413,0.00498857305882719,missense,"K77H,L85M",-0.152234195487638,-0.160781724071144
NHERF3_PDZ1 abundance,2,MTSTFNPRECKLSKQEGQNYGFFLRIEKDTEGHLVRVVEKCSPAEKAGLQDGDRVLRINGVFVDKEEHMQVVDLVRHSGNSVTLIVLDGDSYEKAVKTRVDLKELG*,2,2,FALSE,FALSE,83,68,51,130,58,105,70,-0.31967566198616,0.126497253486941,-0.257375121702036,0.121347533953972,-0.448999909694768,0.0827052183225693,-0.372733324887155,0.0601275880140152,0.0938355392738486,0.0139493968626093,0.10183309416966,0.0136644508152003,0.0800920210191406,0.00831920242497375,0.0874114227271391,0.00640089024699284,missense,"K77H,L85I",-0.423949330985539,-0.497579229599413
NHERF3_PDZ1 abundance,2,MTSTFNPRECKLSKQEGQNYGFFLRIEKDTEGHLVRVVEKCSPAEKAGLQDGDRVLRINGVFVDKEEHMQVVDLVRHSGNSVTLQVLDGDSYEKAVKTRVDLKELG*,2,2,FALSE,FALSE,91.6666666666667,98,52,125,104,66,144,-0.257626110775795,0.120111164748328,-0.392809060059025,0.125734129111045,-0.213264802541372,0.0653089713458718,-0.252586554940228,0.0521979406715242,0.100678010482676,0.0132451753577214,0.0865824308138649,0.0141584074026721,0.103804286277097,0.00656933823297644,0.100201662837581,0.00555673860191417,missense,"K77H,L85Q",-0.316093971237971,-0.363889893323497
NHERF3_PDZ1 abundance,2,MTSTFNPRECKLSKQEGQNYGFFLRIEKDTEGHLVRVVEKCSPAEKAGLQDGDRVLRINGVFVDKEEHMQVVDLVRHSGNSVTLHVLDGDSYEKAVKTRVDLKELG*,2,2,FALSE,FALSE,51.6666666666667,50,38,67,72,126,107,-0.170945217539239,0.126078659849133,-0.123946600555927,0.134649542412195,-0.112021145655154,0.0758679712572609,-0.126978880722507,0.0585407694906741,0.110236685843853,0.0139032367396265,0.116857935673547,0.0151623357280467,0.113988244350891,0.00763145328991904,0.113573244226481,0.00623196527352752,missense,"K77H,L85H",-0.203336375708837,-0.224124116809103
NHERF3_PDZ1 abundance,2,MTSTFNPRECKLSKQEGQNYGFFLRIEKDTEGHLVRVVEKCSPAEKAGLQDGDRVLRINGVFVDKEEHMQVVDLVRHSGNSVTLPVLDGDSYEKAVKTRVDLKELG*,2,2,FALSE,FALSE,169,188,82,237,4,8,6,-1.31361449692429,0.21843817358366,-1.07991022491973,0.19605702421435,-1.38914785482288,0.245153765515641,-1.23779271715999,0.12538046055752,-0.0157703761395078,0.0240881180363064,0.00921077136285962,0.0220771817692454,-0.0144761479981891,0.0246596749507958,-0.00467858803095214,0.013347393328983,missense,"K77H,L85P",-1.20051029885686,-1.46014539798902
NHERF3_PDZ1 abundance,2,MTSTFNPRECKLSKQEGQNYGFFLRIEKDTEGHLVRVVEKCSPAEKAGLQDGDRVLRINGVFVDKEEHMQVVDLVRHSGNSVTLEVLDGDSYEKAVKTRVDLKELG*,2,2,FALSE,FALSE,95.6666666666667,123,45,119,65,22,136,-0.455633308873565,0.123191533568859,-0.659920606086535,0.156422894979345,-0.215734600792927,0.0666884181928957,-0.318146159525184,0.0549139297226174,0.0788429040927638,0.0135848608922001,0.0565040891785954,0.0176141441459144,0.103555852719696,0.00670809486511692,0.0932225065559961,0.00584586957161197,missense,"K77H,L85E",-0.374946612391306,-0.436839170506279
NHERF3_PDZ1 abundance,2,MTSTFNPRECKLSKQEGQNYGFFLRIEKDTEGHLVRVVEKCSPAEKAGLQDGDRVLRINGVFVDKEEHMQVVDLVRHSGNSVTLDVLDGDSYEKAVKTRVDLKELG*,2,2,FALSE,FALSE,84.6666666666667,95,47,112,17,15,16,-0.763162063749514,0.149237753294227,-0.779326601225901,0.169766817551114,-0.860274226575426,0.155085526971092,-0.801111856443821,0.0908437137682935,0.0449303840168116,0.0164570897011631,0.0430582671296628,0.0191167488361172,0.0387225117702991,0.0155998366031054,0.041808330116422,0.00967077943197291,missense,"K77H,L85D",-0.808503328147414,-0.974243242988703
NHERF3_PDZ1 abundance,2,MTSTFNPRECKLSKQEGQNYGFFLRIEKDTEGHLVRVVEKCSPAEKAGLQDGDRVLRINGVFVDKEEHMQVVDLVRHSGNSVTLAVLDGDSYEKAVKTRVDLKELG*,2,2,FALSE,FALSE,210.333333333333,254,105,272,72,67,66,-0.623377590343281,0.0926524343745583,-0.594030646106034,0.10128811649884,-0.696113323058116,0.0791598189771144,-0.646793583646627,0.0517401494490068,0.0603450198371513,0.0102171829170268,0.0639236888031793,0.0114056416390601,0.0552352278277139,0.00796257565546119,0.0582363020325763,0.00550800437743992,missense,"K77H,L85A",-0.669972322815211,-0.802530699450363
NHERF3_PDZ1 abundance,2,MTSTFNPRECKLSKQEGQNYGFFLRIEKDTEGHLVRVVEKCSPAEKAGLQDGDRVLRINGVFVDKEEHMQVVDLVRHSGNSVTLGVLDGDSYEKAVKTRVDLKELG*,2,2,FALSE,FALSE,213.666666666667,195,87,359,31,26,14,-0.805802423181755,0.110998282024562,-0.797033646765447,0.128502281018187,-1.26270859158423,0.161612360991073,-0.900033058237824,0.0745333920029474,0.0402282479649325,0.0122402585380108,0.0410643489594805,0.0144701176974894,-0.00175779906348983,0.0162563617233784,0.0312776606401001,0.00793446199497903,missense,"K77H,L85G",-0.897304565258215,-1.08431453177406
NHERF3_PDZ1 abundance,2,MTSTFNPRECKLSKQEGQNYGFFLRIEKDTEGHLVRVVEKCSPAEKAGLQDGDRVLRINGVFVDKEEHMQVVDLVRHSGNSVTLVVLDGDSYEKAVKTRVDLKELG*,2,2,FALSE,FALSE,223.666666666667,238,133,300,325,492,353,-0.173358490515974,0.0847529597392773,-0.100649282789158,0.0766429977803808,-0.206234617783393,0.04335574141178,-0.179433823474552,0.034473581648779,0.109970563840708,0.00934607383239333,0.119481351596204,0.00863045534898768,0.104511442745248,0.00436109348847445,0.107989146434468,0.00366988964372139,missense,"K77H,L85V",-0.250425005087379,-0.282491615860553
NHERF3_PDZ1 abundance,2,MTSTFNPRECKLSKQEGQNYGFFLRIEKDTEGHLVRVVEKCSPAEKAGLQDGDRVLRINGVFVDKEEHMQVVDLVRHSGNSVTL*VLDGDSYEKAVKTRVDLKELG*,2,2,FALSE,TRUE,115,150,70,125,4,3,5,-1.30379708804386,0.228776650669887,-1.34147046179726,0.293755967693512,-1.25484017318992,0.269675194816132,-1.29847359612693,0.149998609659099,-0.014687768186681,0.025228186424002,-0.0202424599931297,0.0330786612749964,-0.000966325844335369,0.0271262512834382,-0.0111383789387119,0.0159681216117569,stop,"K77H,L85*",-1.25498332408816,-1.52766603493426
NHERF3_PDZ1 abundance,2,MTSTFNPRECKLSKQEGQNYGFFLRIEKDTEGHLVRVVEKCSPAEKAGLQDGDRVLRINGVFVDKEEHMQVVDLVRHSGNSVTLYVLDGDSYEKAVKTRVDLKELG*,2,2,FALSE,FALSE,154.333333333333,205,61,197,60,39,67,-0.623437011941703,0.12295359441165,-0.584799240345699,0.128954984137501,-0.591416919816975,0.0826168025274406,-0.597722540236647,0.0605459038677388,0.0603384671616129,0.0135586223167246,0.0649631997504319,0.0145210947491541,0.0657664928360797,0.00831030880360186,0.0634601663775004,0.0064454221159186,missense,"K77H,L85Y",-0.625921408733128,-0.7479285222404
NHERF3_PDZ1 abundance,2,MTSTFNPRECKLSKQEGQNYGFFLRIEKDTEGHLVRVVEKCSPAEKAGLQDGDRVLRINGVFVDKEEHMQVVDLVRHSGNSVTLWVLDGDSYEKAVKTRVDLKELG*,2,2,FALSE,FALSE,110,112,75,143,42,86,23,-0.553052759064127,0.128760558914557,-0.421241749853011,0.108086045596001,-0.82352568350722,0.1308724043923,-0.5751232045263,0.069962747596383,0.0681000418140532,0.0141989812983249,0.0833807415946909,0.0121711287055596,0.0424189964034077,0.0131642724130922,0.0658659816166409,0.00744789344681723,missense,"K77H,L85W",-0.60563405948377,-0.722781860430619
NHERF3_PDZ1 abundance,2,MTSTFNPRECKLSKQEGQNYGFFLRIEKDTEGHLVRVVEKCSPAEKAGLQDGDRVLRINGVFVDKEEHMQVVDLVRHSGNSVTLCVLDGDSYEKAVKTRVDLKELG*,2,2,FALSE,FALSE,180.666666666667,236,98,208,214,174,140,-0.302292633804649,0.114717411103292,-0.298825591373944,0.0925713297646639,-0.37983477175891,0.0635688762039417,-0.344970130205829,0.04766531307801,0.0957524406459629,0.012650382916781,0.0971655258586833,0.0104240798411836,0.0870492456648147,0.00639430449244546,0.0903669572484912,0.0050742171385584,missense,"K77H,L85C",-0.399026402542112,-0.466686654863654
NHERF3_PDZ1 abundance,2,MTSTFNPRECKLSKQEGQNYGFFLRIEKDTEGHLVRVVEKCSPAEKAGLQDGDRVLRINGVFVDKEEHMQVVDLVRHSGNSVTLLKLDGDSYEKAVKTRVDLKELG*,2,2,FALSE,FALSE,175.333333333333,217,103,206,5,3,4,-1.34529402644174,0.210303801890276,-1.44960896735669,0.289343562239094,-1.47884870354242,0.30027471488752,-1.40504183163772,0.148013101036852,-0.0192638142773185,0.0231911058415657,-0.0324194960011834,0.0325817982952223,-0.0234990311163896,0.0302042142795344,-0.0224831143896207,0.0157567540316621,missense,"K77H,V86K",-1.35064927818545,-1.64624630704501
NHERF3_PDZ1 abundance,2,MTSTFNPRECKLSKQEGQNYGFFLRIEKDTEGHLVRVVEKCSPAEKAGLQDGDRVLRINGVFVDKEEHMQVVDLVRHSGNSVTLLNLDGDSYEKAVKTRVDLKELG*,2,2,FALSE,FALSE,130.333333333333,110,111,170,3,3,4,-1.29741490739575,0.25646838599787,-1.47055196230933,0.288663049270014,-1.41931266617135,0.300432650186192,-1.38696688224161,0.161620200194473,-0.0139839776437624,0.0282818733243603,-0.0347778012351568,0.0325051685056246,-0.0175103842508557,0.0302201007706936,-0.0205589432873727,0.0172052995523568,missense,"K77H,V86N",-1.33442345563193,-1.62613400615623
NHERF3_PDZ1 abundance,2,MTSTFNPRECKLSKQEGQNYGFFLRIEKDTEGHLVRVVEKCSPAEKAGLQDGDRVLRINGVFVDKEEHMQVVDLVRHSGNSVTLLTLDGDSYEKAVKTRVDLKELG*,2,2,FALSE,FALSE,273.666666666667,317,131,373,86,45,65,-0.647266494399122,0.0906845333976021,-0.759381185745046,0.101857904561739,-0.780771784517779,0.0794740238559088,-0.732152381835901,0.0515497977194528,0.057710687516868,0.0100001740021517,0.0453042390085001,0.0114698031486259,0.0467195514030066,0.00799418108547662,0.0491494200060197,0.00548774045917138,missense,"K77H,V86T",-0.746598634869967,-0.897510873118576
NHERF3_PDZ1 abundance,2,MTSTFNPRECKLSKQEGQNYGFFLRIEKDTEGHLVRVVEKCSPAEKAGLQDGDRVLRINGVFVDKEEHMQVVDLVRHSGNSVTLLRLDGDSYEKAVKTRVDLKELG*,2,2,FALSE,FALSE,317.666666666667,425,122,406,11,10,13,-1.27779044811887,0.140779790034578,-1.15356388089353,0.168750833443301,-1.26212114835078,0.168735635917361,-1.23708707584471,0.0910236610071369,-0.0118199040127442,0.0155243936709651,0.000916933601019659,0.0190023430099922,-0.00169870896891902,0.0169728820015717,-0.0046034688924326,0.00968993573882189,missense,"K77H,V86R",-1.19987684697176,-1.45936021900228
NHERF3_PDZ1 abundance,2,MTSTFNPRECKLSKQEGQNYGFFLRIEKDTEGHLVRVVEKCSPAEKAGLQDGDRVLRINGVFVDKEEHMQVVDLVRHSGNSVTLLSLDGDSYEKAVKTRVDLKELG*,2,2,FALSE,FALSE,342.333333333333,413,160,454,26,11,17,-1.05921009877112,0.104760610658745,-1.04642722056252,0.171207158162572,-1.25377748447961,0.146993378106472,-1.10916905846876,0.0763570190759469,0.0122838923573037,0.0115524036559339,0.0129811559044845,0.0192789397171438,-0.000859431470859429,0.0147858586483501,0.00901406037957937,0.00812859645357387,missense,"K77H,V86S",-1.08504526399726,-1.31702368470946
NHERF3_PDZ1 abundance,2,MTSTFNPRECKLSKQEGQNYGFFLRIEKDTEGHLVRVVEKCSPAEKAGLQDGDRVLRINGVFVDKEEHMQVVDLVRHSGNSVTLLMLDGDSYEKAVKTRVDLKELG*,2,2,FALSE,FALSE,130.666666666667,132,55,205,9,7,13,-1.03719284147304,0.1741909488738,-1.03672125235649,0.211244905103683,-1.11200679573421,0.169682838339372,-1.06591533858274,0.105351972707267,0.0147118301299509,0.0192087860308048,0.0140741053929793,0.0237874270839803,0.0134010841474041,0.0170681597705682,0.0136186407878281,0.0112152580350674,missense,"K77H,V86M",-1.04621654208665,-1.26889454144926
NHERF3_PDZ1 abundance,2,MTSTFNPRECKLSKQEGQNYGFFLRIEKDTEGHLVRVVEKCSPAEKAGLQDGDRVLRINGVFVDKEEHMQVVDLVRHSGNSVTLLILDGDSYEKAVKTRVDLKELG*,2,2,FALSE,FALSE,124,142,70,160,113,43,41,-0.339377691704019,0.1185326519707,-0.595993735895488,0.122046523872119,-0.67916313964762,0.10144067437045,-0.552755577144181,0.0651650154706796,0.0916629116162709,0.013071105956364,0.0637026332695416,0.013743161218664,0.0569402231084514,0.0102037757874261,0.0682471303153914,0.00693715024581037,missense,"K77H,V86I",-0.585554714037666,-0.697893024383646
NHERF3_PDZ1 abundance,2,MTSTFNPRECKLSKQEGQNYGFFLRIEKDTEGHLVRVVEKCSPAEKAGLQDGDRVLRINGVFVDKEEHMQVVDLVRHSGNSVTLLQLDGDSYEKAVKTRVDLKELG*,2,2,FALSE,FALSE,79.3333333333333,86,31,121,1,3,3,-1.53951481721831,0.414625956232079,-1.11342285378938,0.310476130797054,-1.40309385784125,0.346454129838026,-1.31290992692073,0.201939890735355,-0.0406813772269511,0.0457225896498791,0.00543705092573007,0.0349614506396089,-0.0158789569681942,0.0348493371464101,-0.0126752004217037,0.0214975374828845,missense,"K77H,V86Q",-1.26794277070406,-1.54372958356678
NHERF3_PDZ1 abundance,2,MTSTFNPRECKLSKQEGQNYGFFLRIEKDTEGHLVRVVEKCSPAEKAGLQDGDRVLRINGVFVDKEEHMQVVDLVRHSGNSVTLLHLDGDSYEKAVKTRVDLKELG*,2,2,FALSE,FALSE,74,92,64,66,2,2,1,-1.36181741591022,0.303978610640784,-1.42990360950753,0.354148879264076,-1.55574090419928,0.597555689506348,-1.41210266588986,0.215186521483972,-0.0210859195867838,0.0335210303835619,-0.0302005560330432,0.0398792607009042,-0.0312335102114234,0.0601072924057743,-0.0232347764235218,0.0229077092919479,missense,"K77H,V86H",-1.35698776584282,-1.6541030163443
NHERF3_PDZ1 abundance,2,MTSTFNPRECKLSKQEGQNYGFFLRIEKDTEGHLVRVVEKCSPAEKAGLQDGDRVLRINGVFVDKEEHMQVVDLVRHSGNSVTLLPLDGDSYEKAVKTRVDLKELG*,2,2,FALSE,FALSE,107,118,91,112,3,6,1,-1.1345874658332,0.257572669818395,-1.12231191856725,0.220611475280063,-1.44384191498935,0.598064189445118,-1.15052857517766,0.161341544695685,0.0039717055024642,0.0284036474565002,0.00443608960008499,0.0248421583447805,-0.0199777471378454,0.0601584417045672,0.00461112761832203,0.017175635244784,missense,"K77H,V86P",-1.12217356595323,-1.36304511616324
NHERF3_PDZ1 abundance,2,MTSTFNPRECKLSKQEGQNYGFFLRIEKDTEGHLVRVVEKCSPAEKAGLQDGDRVLRINGVFVDKEEHMQVVDLVRHSGNSVTLLLLDGDSYEKAVKTRVDLKELG*,2,2,FALSE,FALSE,266,276,161,361,161,129,141,-0.440261158326311,0.0736913229391728,-0.523606584896866,0.0764557059142973,-0.52020325223619,0.0571318665575158,-0.498832006037761,0.0388781901854365,0.0805380573289371,0.00812625950898883,0.0718538550722717,0.00860936517592197,0.0729297762182563,0.00574681468048142,0.0739875711309726,0.00413878282163401,missense,"K77H,V86L",-0.537147701821478,-0.637891357805104
NHERF3_PDZ1 abundance,2,MTSTFNPRECKLSKQEGQNYGFFLRIEKDTEGHLVRVVEKCSPAEKAGLQDGDRVLRINGVFVDKEEHMQVVDLVRHSGNSVTLLELDGDSYEKAVKTRVDLKELG*,2,2,FALSE,FALSE,141.666666666667,179,92,154,9,9,5,-1.12369316783245,0.173729830761499,-1.11039599162936,0.182220287349261,-1.31950946701094,0.269417289799231,-1.15351774713253,0.11394153654383,0.00517306665587125,0.0191579365509013,0.00577789352683111,0.0205190832716889,-0.00747131980830643,0.0271003089779159,0.00429291492686849,0.0121296611768425,missense,"K77H,V86E",-1.12485693577401,-1.36637121818694
NHERF3_PDZ1 abundance,2,MTSTFNPRECKLSKQEGQNYGFFLRIEKDTEGHLVRVVEKCSPAEKAGLQDGDRVLRINGVFVDKEEHMQVVDLVRHSGNSVTLLDLDGDSYEKAVKTRVDLKELG*,2,2,FALSE,FALSE,231,311,137,245,6,24,16,-1.39572417050716,0.197024487602077,-0.947268132578741,0.123317677628939,-1.10289677762351,0.153636569552372,-1.08280200878713,0.0864241695539644,-0.0248249634249537,0.021726738671819,0.0241470563268891,0.0138863006581125,0.0143174481483136,0.0154540879996197,0.0118209681023673,0.0092002962745401,missense,"K77H,V86D",-1.06137565032266,-1.28768462405016
NHERF3_PDZ1 abundance,2,MTSTFNPRECKLSKQEGQNYGFFLRIEKDTEGHLVRVVEKCSPAEKAGLQDGDRVLRINGVFVDKEEHMQVVDLVRHSGNSVTLLALDGDSYEKAVKTRVDLKELG*,2,2,FALSE,FALSE,220.333333333333,285,86,290,55,14,35,-0.76997929432648,0.103449227145516,-0.967750184455846,0.154292596171105,-0.90488450303002,0.104876811644333,-0.860861816211651,0.0664653991099271,0.0441786186448319,0.0114077917488698,0.0218406560124399,0.0173742598867261,0.0342352263536481,0.0105494120377281,0.0354476403337722,0.00707558275622254,missense,"K77H,V86A",-0.862140670279114,-1.04072803044826
NHERF3_PDZ1 abundance,2,MTSTFNPRECKLSKQEGQNYGFFLRIEKDTEGHLVRVVEKCSPAEKAGLQDGDRVLRINGVFVDKEEHMQVVDLVRHSGNSVTLLGLDGDSYEKAVKTRVDLKELG*,2,2,FALSE,FALSE,462.666666666667,539,225,624,17,19,19,-1.25851736827811,0.127287264128597,-1.11347663755378,0.128177470032051,-1.32867747482447,0.13974411338837,-1.22839343009358,0.0758546590905435,-0.00969457850525154,0.0140365147379969,0.00543099455540802,0.0144335420572628,-0.0083935169124478,0.0140566652329251,-0.00367798569682823,0.00807511765561679,missense,"K77H,V86G",-1.19207258980845,-1.44968665282317
NHERF3_PDZ1 abundance,2,MTSTFNPRECKLSKQEGQNYGFFLRIEKDTEGHLVRVVEKCSPAEKAGLQDGDRVLRINGVFVDKEEHMQVVDLVRHSGNSVTLLVKDGDSYEKAVKTRVDLKELG*,2,2,FALSE,FALSE,143.666666666667,153,65,213,3,4,11,-1.39112123203512,0.256066333557318,-1.24017575325138,0.260235078739911,-1.17565242402821,0.183670734189794,-1.24670268323063,0.129466866278397,-0.0243173775785364,0.0282375372704283,-0.00883607605054113,0.0293040107035064,0.00699905926939325,0.0184751826820518,-0.00562709963446648,0.0137824121845193,missense,"K77H,L87K",-1.20850874605866,-1.47005966743423
NHERF3_PDZ1 abundance,2,MTSTFNPRECKLSKQEGQNYGFFLRIEKDTEGHLVRVVEKCSPAEKAGLQDGDRVLRINGVFVDKEEHMQVVDLVRHSGNSVTLLVNDGDSYEKAVKTRVDLKELG*,2,2,FALSE,FALSE,97,95,67,129,3,7,8,-1.25578024101904,0.25669398741161,-1.09197834596631,0.206866752386818,-1.11892203432123,0.214723216826719,-1.1429518792317,0.128849120071231,-0.00939274369581672,0.0283067513637349,0.00785182947834359,0.0232944211652631,0.0127054899540854,0.0215987085501174,0.00541770577631455,0.0137166499312314,missense,"K77H,L87N",-1.115371990952,-1.35461439886117
NHERF3_PDZ1 abundance,2,MTSTFNPRECKLSKQEGQNYGFFLRIEKDTEGHLVRVVEKCSPAEKAGLQDGDRVLRINGVFVDKEEHMQVVDLVRHSGNSVTLLVTDGDSYEKAVKTRVDLKELG*,2,2,FALSE,FALSE,251,250,116,387,5,24,22,-1.32607805297949,0.196220608327294,-0.871138473815592,0.131422296173779,-1.12898921687057,0.130493018816673,-1.06019226566781,0.0837427468198754,-0.0171447861360952,0.0216380914425357,0.0327197066630848,0.014798928693256,0.0116928461188379,0.013126110547798,0.0142278912635909,0.00891484506664043,missense,"K77H,L87T",-1.04107895837654,-1.26252638174098
NHERF3_PDZ1 abundance,2,MTSTFNPRECKLSKQEGQNYGFFLRIEKDTEGHLVRVVEKCSPAEKAGLQDGDRVLRINGVFVDKEEHMQVVDLVRHSGNSVTLLVRDGDSYEKAVKTRVDLKELG*,2,2,FALSE,FALSE,406,439,224,555,15,15,16,-1.21813718442495,0.122069594497814,-1.20901281149135,0.136191596826735,-1.32406638022177,0.151636606909324,-1.24315005414484,0.0779648874013816,-0.00524168174721215,0.0134611398395585,-0.00532694429432184,0.0153359801855421,-0.00792969334510144,0.0152529145500193,-0.0052489040404389,0.00829976228647449,missense,"K77H,L87R",-1.20531956262688,-1.46610659716257
NHERF3_PDZ1 abundance,2,MTSTFNPRECKLSKQEGQNYGFFLRIEKDTEGHLVRVVEKCSPAEKAGLQDGDRVLRINGVFVDKEEHMQVVDLVRHSGNSVTLLVSDGDSYEKAVKTRVDLKELG*,2,2,FALSE,FALSE,242,248,136,342,11,13,13,-1.14941920977874,0.142690720341624,-1.07884855356553,0.15286391781994,-1.26461409054645,0.167453797741,-1.15794831567069,0.0885366937833706,0.00233614522935283,0.0157351201847429,0.00933032184344039,0.01721338224526,-0.00194947054334074,0.0168439436893166,0.00382125817360031,0.00942518531770928,missense,"K77H,L87S",-1.1288342425612,-1.37130118648698
NHERF3_PDZ1 abundance,2,MTSTFNPRECKLSKQEGQNYGFFLRIEKDTEGHLVRVVEKCSPAEKAGLQDGDRVLRINGVFVDKEEHMQVVDLVRHSGNSVTLLVMDGDSYEKAVKTRVDLKELG*,2,2,FALSE,FALSE,174,166,70,286,146,88,234,-0.310961690794061,0.116833348474922,-0.395488334312362,0.110259278721811,-0.319323225177675,0.0538747676496188,-0.330627145128599,0.0447192130471401,0.0947964664011753,0.012883716442369,0.0862807286691056,0.0124158476231179,0.0931360176396388,0.00541918764941218,0.0918938416010152,0.00476058967440891,missense,"K77H,L87M",-0.386150752068595,-0.450726973583522
NHERF3_PDZ1 abundance,2,MTSTFNPRECKLSKQEGQNYGFFLRIEKDTEGHLVRVVEKCSPAEKAGLQDGDRVLRINGVFVDKEEHMQVVDLVRHSGNSVTLLVIDGDSYEKAVKTRVDLKELG*,2,2,FALSE,FALSE,178.333333333333,189,104,242,421,244,497,-0.0470544326617321,0.113489995075275,-0.220797539838893,0.0886503613496411,-0.0340617128120522,0.0464675748709839,-0.0711417143756133,0.038690836018724,0.123898656188964,0.0125150304658909,0.105951946461273,0.00998255558181663,0.121830074841301,0.00467410847090222,0.119517397073694,0.00411883800930987,missense,"K77H,L87I",-0.153211535346593,-0.161993160548344
NHERF3_PDZ1 abundance,2,MTSTFNPRECKLSKQEGQNYGFFLRIEKDTEGHLVRVVEKCSPAEKAGLQDGDRVLRINGVFVDKEEHMQVVDLVRHSGNSVTLLVQDGDSYEKAVKTRVDLKELG*,2,2,FALSE,FALSE,110.333333333333,133,68,130,5,5,2,-1.20626473570487,0.210861163853154,-1.19033248110515,0.236279404132583,-1.55100862845285,0.423177672262364,-1.24192051315965,0.147462493480318,-0.00393245570188611,0.0232525685453161,-0.00322342848764032,0.0266064599025075,-0.0307574972020405,0.0425668511453419,-0.00511801309403012,0.0156981390322093,missense,"K77H,L87Q",-1.20421580773325,-1.46473846618154
NHERF3_PDZ1 abundance,2,MTSTFNPRECKLSKQEGQNYGFFLRIEKDTEGHLVRVVEKCSPAEKAGLQDGDRVLRINGVFVDKEEHMQVVDLVRHSGNSVTLLVHDGDSYEKAVKTRVDLKELG*,2,2,FALSE,FALSE,127.666666666667,172,79,132,11,11,7,-1.05537473480939,0.164287154966915,-1.01155914014624,0.171924586695725,-1.16743694915956,0.22895878066185,-1.06265960610444,0.105433847043007,0.0127068344571511,0.0181166520291215,0.016907508211317,0.0193597264178312,0.00782544241468698,0.0230306440383497,0.0139652302146701,0.0112239739781881,missense,"K77H,L87H",-1.04329388176175,-1.26527183303764
NHERF3_PDZ1 abundance,2,MTSTFNPRECKLSKQEGQNYGFFLRIEKDTEGHLVRVVEKCSPAEKAGLQDGDRVLRINGVFVDKEEHMQVVDLVRHSGNSVTLLVPDGDSYEKAVKTRVDLKELG*,2,2,FALSE,FALSE,82.6666666666667,98,50,100,4,18,7,-0.771266234807862,0.235175953499492,-0.681001553938316,0.177392550885062,-1.05270846964332,0.228749592090488,-0.807661121378434,0.120412318153619,0.0440367021761459,0.0259338651036058,0.054130249631368,0.0199754515610616,0.0193658199671948,0.0230096020520585,0.0411111272611342,0.0128185090795202,missense,"K77H,L87P",-0.814382581713006,-0.981530720484688
NHERF3_PDZ1 abundance,2,MTSTFNPRECKLSKQEGQNYGFFLRIEKDTEGHLVRVVEKCSPAEKAGLQDGDRVLRINGVFVDKEEHMQVVDLVRHSGNSVTLLVLNGDSYEKAVKTRVDLKELG*,2,2,FALSE,FALSE,27,24,10,47,5,3,38,-0.719981283976519,0.217293731391828,-0.796650601925304,0.36670892502931,-0.32300885767065,0.111174801702474,-0.431932796474583,0.0955538672834587,0.0496921145468157,0.0239619154676331,0.0411074820764678,0.0412935962214004,0.0927652850136329,0.0111829180634278,0.0811093352357403,0.0101721994405392,missense,"K77H,D88N",-0.477092501690406,-0.563451479580866
NHERF3_PDZ1 abundance,2,MTSTFNPRECKLSKQEGQNYGFFLRIEKDTEGHLVRVVEKCSPAEKAGLQDGDRVLRINGVFVDKEEHMQVVDLVRHSGNSVTLLVLSGDSYEKAVKTRVDLKELG*,2,2,FALSE,FALSE,14,15,13,14,8,24,22,-0.453023841018788,0.193171729716208,-0.287901630125164,0.23312039885161,-0.117027306276551,0.154191993278845,-0.256248734651144,0.107051258170447,0.079130661349962,0.0213018784690552,0.0983956285754614,0.0262507372035758,0.113484681644378,0.0155099572966952,0.0998118050174256,0.0113961556913244,missense,"K77H,D88S",-0.319381497905193,-0.367964862422473
NHERF3_PDZ1 abundance,2,MTSTFNPRECKLSKQEGQNYGFFLRIEKDTEGHLVRVVEKCSPAEKAGLQDGDRVLRINGVFVDKEEHMQVVDLVRHSGNSVTLLVLMGDSYEKAVKTRVDLKELG*,2,2,FALSE,FALSE,59.6666666666667,76,33,70,4,0,1,-1.11070827366349,0.229918016405896,,,-1.57397899029378,0.597488825909314,-1.17045999442938,0.214579175101998,0.00660496685124282,0.0253540497386439,,,-0.0330680538247717,0.0601005666899141,0.00248932577475963,0.0228430541534112,missense,"K77H,D88M",-1.14006593538291,-1.3852231423555
NHERF3_PDZ1 abundance,2,MTSTFNPRECKLSKQEGQNYGFFLRIEKDTEGHLVRVVEKCSPAEKAGLQDGDRVLRINGVFVDKEEHMQVVDLVRHSGNSVTLLVLIGDSYEKAVKTRVDLKELG*,2,2,FALSE,FALSE,51,30,38,85,0,0,1,,,,,-1.63415920809885,0.597294092219823,-1.63415920809885,0.597294092219823,,,,,-0.0391214979006546,0.0600809787000062,-0.0468738346703808,0.0635850207160339,missense,"K77H,D88I",-1.55632719256924,-1.90118907414475
NHERF3_PDZ1 abundance,2,MTSTFNPRECKLSKQEGQNYGFFLRIEKDTEGHLVRVVEKCSPAEKAGLQDGDRVLRINGVFVDKEEHMQVVDLVRHSGNSVTLLVLHGDSYEKAVKTRVDLKELG*,2,2,FALSE,FALSE,13.6666666666667,13,14,14,2,1,3,-0.806084691911026,0.312618654966473,-1.19844847031718,0.521458043662315,-0.734597056138223,0.354767381824281,-0.846118861540074,0.213906099196191,0.0401971209766542,0.0344738052769868,-0.00413733692723495,0.0587192632403804,0.0513642028542546,0.0356855555554316,0.0370171035017802,0.0227714017698171,missense,"K77H,D88H",-0.84890596841782,-1.02432329625807
NHERF3_PDZ1 abundance,2,MTSTFNPRECKLSKQEGQNYGFFLRIEKDTEGHLVRVVEKCSPAEKAGLQDGDRVLRINGVFVDKEEHMQVVDLVRHSGNSVTLLVLRGDSYEKAVKTRVDLKELG*,2,2,FALSE,FALSE,86.3333333333333,126,29,104,10,18,1,-0.979907416175928,0.150457958721182,-0.459559860679646,0.213381634853621,-1.42293794773902,0.598181201469702,-0.832078386581416,0.120445475704563,0.0210289406591161,0.016591647008024,0.079065895436214,0.0240280355052811,-0.0178750462615569,0.0601702117807294,0.0385117841000619,0.012822038870943,missense,"K77H,D88R",-0.836301880281604,-1.00870022308639
NHERF3_PDZ1 abundance,2,MTSTFNPRECKLSKQEGQNYGFFLRIEKDTEGHLVRVVEKCSPAEKAGLQDGDRVLRINGVFVDKEEHMQVVDLVRHSGNSVTLLVLEGDSYEKAVKTRVDLKELG*,2,2,FALSE,FALSE,31,23,29,41,9,15,4,-0.540966037673548,0.18231329842564,-0.644136785428352,0.190379616135337,-0.978482167142144,0.303262056822471,-0.651889861686969,0.120780563909093,0.0694328966294535,0.0201044724922278,0.058281440839829,0.0214378720039319,0.0268321400892968,0.0305047068333723,0.0576937770871754,0.0128577107295873,missense,"K77H,D88E",-0.674547234830387,-0.808201413935587
NHERF3_PDZ1 abundance,2,MTSTFNPRECKLSKQEGQNYGFFLRIEKDTEGHLVRVVEKCSPAEKAGLQDGDRVLRINGVFVDKEEHMQVVDLVRHSGNSVTLLVLDKDSYEKAVKTRVDLKELG*,2,2,FALSE,FALSE,44.3333333333333,39,28,66,86,61,84,-0.0499228308911562,0.126457593249979,-0.241546439793902,0.159251274672563,-0.18237361101236,0.0817572961794546,-0.158724689900929,0.0630480060442674,0.123582345564351,0.0139450233574952,0.103615497473259,0.0179326364460492,0.106911588097838,0.00822385226023652,0.110193739957896,0.00671178373040724,missense,"K77H,G89K",-0.231834484071873,-0.259448213832101
NHERF3_PDZ1 abundance,2,MTSTFNPRECKLSKQEGQNYGFFLRIEKDTEGHLVRVVEKCSPAEKAGLQDGDRVLRINGVFVDKEEHMQVVDLVRHSGNSVTLLVLDNDSYEKAVKTRVDLKELG*,2,2,FALSE,FALSE,79.3333333333333,96,40,102,284,294,146,0.0335263980347643,0.116083821389648,0.0989203680530342,0.127853842416187,-0.145962297059413,0.0663175110100381,-0.0679482355106156,0.0525038031129191,0.132784651385849,0.0128010628630734,0.141954075921811,0.0143970996715354,0.110574151325135,0.0066707858295125,0.119857359283989,0.00558929922812106,missense,"K77H,G89N",-0.150344759885357,-0.158439722781674
NHERF3_PDZ1 abundance,2,MTSTFNPRECKLSKQEGQNYGFFLRIEKDTEGHLVRVVEKCSPAEKAGLQDGDRVLRINGVFVDKEEHMQVVDLVRHSGNSVTLLVLDTDSYEKAVKTRVDLKELG*,2,2,FALSE,FALSE,161,173,88,222,95,117,160,-0.492453343454848,0.0998394858042434,-0.387493246268237,0.0968206586180507,-0.349218273592786,0.0566358190312399,-0.384789189449201,0.0439054867165244,0.0747826003255967,0.0110097300269528,0.0871810229213447,0.0109025794301142,0.0901289164637529,0.00569691795247326,0.0861280140882247,0.00467396433144413,missense,"K77H,G89T",-0.434771840903881,-0.510993993327511
NHERF3_PDZ1 abundance,2,MTSTFNPRECKLSKQEGQNYGFFLRIEKDTEGHLVRVVEKCSPAEKAGLQDGDRVLRINGVFVDKEEHMQVVDLVRHSGNSVTLLVLDRDSYEKAVKTRVDLKELG*,2,2,FALSE,FALSE,160.666666666667,201,86,195,327,132,151,-0.159641472284302,0.0728108568983118,-0.361525282723344,0.0968045662077345,-0.33089526407022,0.0570066051164754,-0.282749049709409,0.0407212859254604,0.111483198509136,0.00802916672721323,0.0901051693713639,0.0109007673294303,0.0919720024061468,0.00573421480703698,0.0969907105115368,0.00433498981972352,missense,"K77H,G89R",-0.343170743469561,-0.39745220971285
NHERF3_PDZ1 abundance,2,MTSTFNPRECKLSKQEGQNYGFFLRIEKDTEGHLVRVVEKCSPAEKAGLQDGDRVLRINGVFVDKEEHMQVVDLVRHSGNSVTLLVLDSDSYEKAVKTRVDLKELG*,2,2,FALSE,FALSE,243,217,195,317,527,705,516,-0.0346801726617793,0.0689233175687162,-0.136610646327038,0.0628919190689672,-0.10088481701715,0.0372804868473895,-0.096738517722511,0.0290761945269524,0.125263219125014,0.00760047102487429,0.11543188913661,0.00708200246671211,0.115108432098287,0.00374999211507275,0.116792486025222,0.00309531009166466,missense,"K77H,G89S",-0.176189701422858,-0.19047515512667
NHERF3_PDZ1 abundance,2,MTSTFNPRECKLSKQEGQNYGFFLRIEKDTEGHLVRVVEKCSPAEKAGLQDGDRVLRINGVFVDKEEHMQVVDLVRHSGNSVTLLVLDMDSYEKAVKTRVDLKELG*,2,2,FALSE,FALSE,114.666666666667,134,53,157,71,71,19,-0.45488436766142,0.122130003826947,-0.37769648719667,0.123933123262469,-0.911695235558121,0.142533837574594,-0.551150087441922,0.074253056805252,0.0789254930653066,0.0134678014364157,0.0882841959988674,0.0139556034804672,0.0335501442788672,0.0143372796933636,0.0684180429316506,0.00790461887483925,missense,"K77H,G89M",-0.584113471218698,-0.696106568927643
NHERF3_PDZ1 abundance,2,MTSTFNPRECKLSKQEGQNYGFFLRIEKDTEGHLVRVVEKCSPAEKAGLQDGDRVLRINGVFVDKEEHMQVVDLVRHSGNSVTLLVLDIDSYEKAVKTRVDLKELG*,2,2,FALSE,FALSE,79.6666666666667,93,39,107,1,3,4,-1.5617380566683,0.414540823533593,-1.17769957036217,0.304426951670245,-1.27581151529989,0.300964149296143,-1.29770023795152,0.190176041686738,-0.0431320295384866,0.0457132017006199,-0.00180088793922104,0.0342802772530778,-0.0030758038636764,0.0302735635240006,-0.0110560509929899,0.0202452153936493,missense,"K77H,G89I",-1.2542890830007,-1.52680550625571
NHERF3_PDZ1 abundance,2,MTSTFNPRECKLSKQEGQNYGFFLRIEKDTEGHLVRVVEKCSPAEKAGLQDGDRVLRINGVFVDKEEHMQVVDLVRHSGNSVTLLVLDQDSYEKAVKTRVDLKELG*,2,2,FALSE,FALSE,92.3333333333333,105,53,119,142,184,177,-0.188773408450465,0.11816493784086,-0.111081959457558,0.115619063936606,-0.134062254361279,0.0619948773350344,-0.139470893252219,0.0495917079497772,0.10827069446058,0.0130305565358214,0.118306570432046,0.0130193911732933,0.111771160003421,0.006235978144088,0.112243405398619,0.00527929175661355,missense,"K77H,G89Q",-0.214550414221552,-0.238024189733122
NHERF3_PDZ1 abundance,2,MTSTFNPRECKLSKQEGQNYGFFLRIEKDTEGHLVRVVEKCSPAEKAGLQDGDRVLRINGVFVDKEEHMQVVDLVRHSGNSVTLLVLDPDSYEKAVKTRVDLKELG*,2,2,FALSE,FALSE,24,28,15,29,42,9,15,-0.159351971662553,0.136892787805168,-0.602581852159727,0.25410558879698,-0.461462213005317,0.166995404017122,-0.328369566088818,0.0977258064868114,0.11151512298934,0.0150957571969765,0.0629607723703192,0.0286137938435641,0.0788384553309695,0.0167978345047135,0.0921341724729966,0.0104034135125316,missense,"K77H,G89P",-0.384124130798613,-0.448214927329162
NHERF3_PDZ1 abundance,2,MTSTFNPRECKLSKQEGQNYGFFLRIEKDTEGHLVRVVEKCSPAEKAGLQDGDRVLRINGVFVDKEEHMQVVDLVRHSGNSVTLLVLDLDSYEKAVKTRVDLKELG*,2,2,FALSE,FALSE,286.333333333333,362,148,349,8,21,21,-1.35195305554418,0.155649590355741,-0.948925784704702,0.133077121193765,-1.08538794925615,0.132921364238356,-1.10675159967588,0.0804928027140053,-0.0199981340914578,0.0171641505844942,0.0239603948826401,0.0149852717886331,0.0160786367451936,0.0133703744229255,0.00927141127159073,0.00856887184174261,missense,"K77H,G89L",-1.08287511919939,-1.31433373755868
NHERF3_PDZ1 abundance,2,MTSTFNPRECKLSKQEGQNYGFFLRIEKDTEGHLVRVVEKCSPAEKAGLQDGDRVLRINGVFVDKEEHMQVVDLVRHSGNSVTLLVLDEDSYEKAVKTRVDLKELG*,2,2,FALSE,FALSE,64,71,35,86,184,191,157,-0.00406607878239999,0.118639616529218,0.0155487361225762,0.137027623632082,-0.0705604470945687,0.0663036581707833,-0.0440941726752658,0.0533172616290267,0.128639167087052,0.013082901398841,0.132565936527657,0.0154301217538923,0.118158718125122,0.00666939239175538,0.122396746663345,0.00567589606085735,missense,"K77H,G89E",-0.128931046227601,-0.13189690494853
NHERF3_PDZ1 abundance,2,MTSTFNPRECKLSKQEGQNYGFFLRIEKDTEGHLVRVVEKCSPAEKAGLQDGDRVLRINGVFVDKEEHMQVVDLVRHSGNSVTLLVLDDDSYEKAVKTRVDLKELG*,2,2,FALSE,FALSE,176.333333333333,226,118,185,290,81,112,-0.203689052985665,0.113932491040359,-0.564899028590928,0.0954808604520656,-0.412678327659796,0.0687706145368527,-0.414177661430747,0.0501146761927359,0.106625882108155,0.0125638264014303,0.0672040814220634,0.010751710223754,0.0837455582381068,0.00691754008786403,0.082999460459284,0.00533496440932433,missense,"K77H,G89D",-0.461153775427807,-0.543695041513091
NHERF3_PDZ1 abundance,2,MTSTFNPRECKLSKQEGQNYGFFLRIEKDTEGHLVRVVEKCSPAEKAGLQDGDRVLRINGVFVDKEEHMQVVDLVRHSGNSVTLLVLDADSYEKAVKTRVDLKELG*,2,2,FALSE,FALSE,55.3333333333333,59,44,63,131,83,88,-0.0612552395768655,0.0944085741950808,-0.287287066021321,0.129037803140757,-0.152722051470408,0.0780577853253994,-0.146239452237241,0.0545240096005798,0.122332672059127,0.0104108400172991,0.0984648321323538,0.0145304206592874,0.109894197067971,0.00785172362926869,0.11152285756651,0.00580436057401713,missense,"K77H,G89A",-0.220626527334078,-0.245555679415713
NHERF3_PDZ1 abundance,2,MTSTFNPRECKLSKQEGQNYGFFLRIEKDTEGHLVRVVEKCSPAEKAGLQDGDRVLRINGVFVDKEEHMQVVDLVRHSGNSVTLLVLDGKSYEKAVKTRVDLKELG*,2,2,FALSE,FALSE,41.6666666666667,42,40,43,112,151,89,0.00404861860470879,0.124156671734678,-0.0876316343386905,0.13072220765418,-0.0316490136515896,0.0848235671766152,-0.0353089781412791,0.0617358460941394,0.129534009711319,0.0136912908338087,0.120947215888498,0.014720094580764,0.12207276488086,0.00853228417822885,0.123331975696604,0.00657209757127991,missense,"K77H,D90K",-0.12104460602339,-0.122121470895477
NHERF3_PDZ1 abundance,2,MTSTFNPRECKLSKQEGQNYGFFLRIEKDTEGHLVRVVEKCSPAEKAGLQDGDRVLRINGVFVDKEEHMQVVDLVRHSGNSVTLLVLDGNSYEKAVKTRVDLKELG*,2,2,FALSE,FALSE,48.6666666666667,53,30,63,65,33,107,-0.216539991791667,0.126657788787438,-0.432874723737135,0.165000975044712,-0.0929407817581429,0.0764421823615328,-0.167665588915557,0.0608356299656837,0.105208753747495,0.0139670997814899,0.0820707998571488,0.0185800867516085,0.115907511512273,0.00768921238309347,0.109241935383784,0.0064762649455728,missense,"K77H,D90N",-0.239860699675633,-0.269396902885528
NHERF3_PDZ1 abundance,2,MTSTFNPRECKLSKQEGQNYGFFLRIEKDTEGHLVRVVEKCSPAEKAGLQDGDRVLRINGVFVDKEEHMQVVDLVRHSGNSVTLLVLDGTSYEKAVKTRVDLKELG*,2,2,FALSE,FALSE,74.6666666666667,67,60,97,223,98,257,0.0669961009243325,0.118288398662435,-0.322194264061943,0.11501533404968,0.0448885695891979,0.0582719599576018,-0.0143771066056009,0.0475888534155866,0.136475499650222,0.0130441710922616,0.0945340749494064,0.0129514076133745,0.129771573505184,0.00586149508361753,0.125560280818918,0.00506607761519384,missense,"K77H,D90T",-0.102254133872806,-0.0988302245818763
NHERF3_PDZ1 abundance,2,MTSTFNPRECKLSKQEGQNYGFFLRIEKDTEGHLVRVVEKCSPAEKAGLQDGDRVLRINGVFVDKEEHMQVVDLVRHSGNSVTLLVLDGRSYEKAVKTRVDLKELG*,2,2,FALSE,FALSE,79,115,38,84,242,150,140,-0.0820578312204263,0.0916762753376578,-0.0800177454677546,0.130944148012992,-0.095300018729728,0.0666832450192498,-0.0891664368121243,0.0498635084674734,0.120038680698779,0.0101095376565061,0.121804584856777,0.0147450863792628,0.115670199159641,0.00670757450280349,0.117598572889,0.00530822631627763,missense,"K77H,D90R",-0.169392269323866,-0.182049573052476
NHERF3_PDZ1 abundance,2,MTSTFNPRECKLSKQEGQNYGFFLRIEKDTEGHLVRVVEKCSPAEKAGLQDGDRVLRINGVFVDKEEHMQVVDLVRHSGNSVTLLVLDGSSYEKAVKTRVDLKELG*,2,2,FALSE,FALSE,243.333333333333,266,123,341,431,526,513,-0.135128744167291,0.0822366292209711,-0.0568447448646725,0.0761883063389366,-0.125547161263605,0.0388757589547527,-0.114935216976955,0.0319143209271289,0.114186322594947,0.00906858723035441,0.124414001930728,0.00857925440047838,0.112627681327997,0.00391045830878143,0.11485535402588,0.00339744320883524,missense,"K77H,D90S",-0.192524818423285,-0.210722929135191
NHERF3_PDZ1 abundance,2,MTSTFNPRECKLSKQEGQNYGFFLRIEKDTEGHLVRVVEKCSPAEKAGLQDGDRVLRINGVFVDKEEHMQVVDLVRHSGNSVTLLVLDGMSYEKAVKTRVDLKELG*,2,2,FALSE,FALSE,58.6666666666667,56,36,84,182,181,192,0.0602301577508208,0.119954674046286,-0.00739502735061254,0.135635672982186,-0.000888058865427863,0.0633244869580908,0.00954471791992351,0.0517620353349312,0.135729389961074,0.0132279184541293,0.129982332911832,0.0152733798690518,0.125166966369495,0.0063697217194602,0.128106881777866,0.00551033424228877,missense,"K77H,D90M",-0.0807795907689142,-0.0722120071737927
NHERF3_PDZ1 abundance,2,MTSTFNPRECKLSKQEGQNYGFFLRIEKDTEGHLVRVVEKCSPAEKAGLQDGDRVLRINGVFVDKEEHMQVVDLVRHSGNSVTLLVLDGISYEKAVKTRVDLKELG*,2,2,FALSE,FALSE,142.333333333333,219,59,149,293,283,230,-0.191830850776742,0.113957927101232,-0.0205734001321759,0.108864117754596,-0.122560714649362,0.0567939284701909,-0.115620923902278,0.0460576996707035,0.107933537129349,0.0125666313453951,0.128498370108217,0.0122587442375393,0.112928083822776,0.00571282196015996,0.114782357005451,0.00490307844300047,missense,"K77H,D90I",-0.193140375272169,-0.211485926790199
NHERF3_PDZ1 abundance,2,MTSTFNPRECKLSKQEGQNYGFFLRIEKDTEGHLVRVVEKCSPAEKAGLQDGDRVLRINGVFVDKEEHMQVVDLVRHSGNSVTLLVLDGHSYEKAVKTRVDLKELG*,2,2,FALSE,FALSE,94.3333333333333,153,68,62,244,250,124,-0.141952957066277,0.115126817998735,-0.0950363664988545,0.10343006086192,-0.0422771876807053,0.0735709239590468,-0.0774848172506825,0.053173697176816,0.113433787252251,0.0126955299781235,0.120113399204257,0.011646837256676,0.121003691696007,0.00740039650969206,0.118842141227422,0.00566061288831838,missense,"K77H,D90H",-0.158905717910207,-0.169051238045328
NHERF3_PDZ1 abundance,2,MTSTFNPRECKLSKQEGQNYGFFLRIEKDTEGHLVRVVEKCSPAEKAGLQDGDRVLRINGVFVDKEEHMQVVDLVRHSGNSVTLLVLDGPSYEKAVKTRVDLKELG*,2,2,FALSE,FALSE,35.6666666666667,48,17,42,124,110,72,-0.00496785572858343,0.122627649933251,0.0632413373200289,0.191494112405209,-0.0900574303557247,0.090481471510732,-0.0444890976988798,0.0680544750760626,0.128539724259978,0.0135226790155142,0.137936405807723,0.0215633708827898,0.116197543803651,0.00910140487473766,0.122354704868299,0.00724474804605583,missense,"K77H,D90P",-0.129285569120843,-0.132336344679695
NHERF3_PDZ1 abundance,2,MTSTFNPRECKLSKQEGQNYGFFLRIEKDTEGHLVRVVEKCSPAEKAGLQDGDRVLRINGVFVDKEEHMQVVDLVRHSGNSVTLLVLDGLSYEKAVKTRVDLKELG*,2,2,FALSE,FALSE,225,202,138,335,230,545,455,-0.259468596793157,0.0724694145623538,-0.09170558519921,0.0718044788952448,-0.161450055356097,0.0376857327924018,-0.166169083550706,0.0303102325700267,0.100474831615456,0.0079915144105132,0.120488464899967,0.0080856094739208,0.109016259344527,0.00379075523881311,0.109401246058149,0.0032266797729579,missense,"K77H,D90L",-0.23851729173748,-0.267731716138946
NHERF3_PDZ1 abundance,2,MTSTFNPRECKLSKQEGQNYGFFLRIEKDTEGHLVRVVEKCSPAEKAGLQDGDRVLRINGVFVDKEEHMQVVDLVRHSGNSVTLLVLDGESYEKAVKTRVDLKELG*,2,2,FALSE,FALSE,126.333333333333,193,36,150,313,293,184,-0.137186753366611,0.114023544122828,0.127465475279263,0.133831086852358,-0.193799158245977,0.0600571956503328,-0.139429629423811,0.0493867035926938,0.113959377058369,0.0125738672169255,0.145168424009473,0.0150701727859793,0.105762308255763,0.00604106944912119,0.112247798144869,0.00525746799096474,missense,"K77H,D90E",-0.214513371818669,-0.237978274775654
NHERF3_PDZ1 abundance,2,MTSTFNPRECKLSKQEGQNYGFFLRIEKDTEGHLVRVVEKCSPAEKAGLQDGDRVLRINGVFVDKEEHMQVVDLVRHSGNSVTLLVLDGDKYEKAVKTRVDLKELG*,2,2,FALSE,FALSE,65,78,24,93,31,36,46,-0.536550477409901,0.135039479737026,-0.346036919504946,0.176998058164006,-0.47532120190836,0.0988213186332175,-0.471255335042019,0.072709042092995,0.0699198194739462,0.0148913849356146,0.0918492507754907,0.0199310293449014,0.0774443989893225,0.00994029845137621,0.0769232492489779,0.00774025058668181,missense,"K77H,S91K",-0.512392215076391,-0.607206331118588
NHERF3_PDZ1 abundance,2,MTSTFNPRECKLSKQEGQNYGFFLRIEKDTEGHLVRVVEKCSPAEKAGLQDGDRVLRINGVFVDKEEHMQVVDLVRHSGNSVTLLVLDGDNYEKAVKTRVDLKELG*,2,2,FALSE,FALSE,36.3333333333333,48,18,43,58,35,72,-0.22075827211821,0.128435796124996,-0.273378450033461,0.198288841067412,-0.0973508972271186,0.0901986400557408,-0.154575416493102,0.0691766384838721,0.10474358581119,0.0141631683070313,0.100031024644727,0.0223284975613634,0.115463904155349,0.00907295525361407,0.110635451401271,0.00736420809841825,missense,"K77H,S91N",-0.228109694996895,-0.254831247365464
NHERF3_PDZ1 abundance,2,MTSTFNPRECKLSKQEGQNYGFFLRIEKDTEGHLVRVVEKCSPAEKAGLQDGDRVLRINGVFVDKEEHMQVVDLVRHSGNSVTLLVLDGDTYEKAVKTRVDLKELG*,2,2,FALSE,FALSE,95.6666666666667,70,67,150,63,89,56,-0.298509937608838,0.100478694684004,-0.379963201594483,0.109812057906401,-0.484603694886947,0.0890863546956906,-0.396578011300679,0.0569822071715141,0.0961695748444655,0.0110802183426759,0.0880289505365841,0.0123654879113332,0.0765106859822898,0.00896107202239518,0.0848730335159944,0.00606604831797433,missense,"K77H,S91T",-0.445354627460297,-0.524111614129929
NHERF3_PDZ1 abundance,2,MTSTFNPRECKLSKQEGQNYGFFLRIEKDTEGHLVRVVEKCSPAEKAGLQDGDRVLRINGVFVDKEEHMQVVDLVRHSGNSVTLLVLDGDRYEKAVKTRVDLKELG*,2,2,FALSE,FALSE,197,233,104,254,77,45,79,-0.605850892064684,0.0840388019783813,-0.705633117363385,0.110475040871547,-0.610916378093665,0.0724270993466609,-0.62792286502254,0.049137776209035,0.0622777643295414,0.00926732058080374,0.0513565897475914,0.0124401437186939,0.0638050695562521,0.00728534078912081,0.060245186852079,0.00523096839377651,missense,"K77H,S91R",-0.653032140846149,-0.781532932727062
NHERF3_PDZ1 abundance,2,MTSTFNPRECKLSKQEGQNYGFFLRIEKDTEGHLVRVVEKCSPAEKAGLQDGDRVLRINGVFVDKEEHMQVVDLVRHSGNSVTLLVLDGDSKEKAVKTRVDLKELG*,2,2,FALSE,FALSE,156,159,73,236,3,4,23,-1.40204546679727,0.256027488585383,-1.2726738745586,0.258407715641219,-0.978810686558791,0.129897114133007,-1.10012796664597,0.105705264006509,-0.0255220399875367,0.0282332536680994,-0.012495556929299,0.0290982387988786,0.0267990947799069,0.0130661693277643,0.00997653099219058,0.0112528677065402,missense,"K77H,Y92K",-1.07692910563954,-1.30696350942941
NHERF3_PDZ1 abundance,2,MTSTFNPRECKLSKQEGQNYGFFLRIEKDTEGHLVRVVEKCSPAEKAGLQDGDRVLRINGVFVDKEEHMQVVDLVRHSGNSVTLLVLDGDSNEKAVKTRVDLKELG*,2,2,FALSE,FALSE,122.333333333333,143,76,148,2,0,0,-1.48707516802073,0.303463900431645,,,,,-1.48707516802073,0.303463900431645,-0.0348986312950912,0.0334642710723626,,,,,-0.0312159839446061,0.0323052892149034,missense,"K77H,Y92N",-1.4242903341272,-1.73752618330292
NHERF3_PDZ1 abundance,2,MTSTFNPRECKLSKQEGQNYGFFLRIEKDTEGHLVRVVEKCSPAEKAGLQDGDRVLRINGVFVDKEEHMQVVDLVRHSGNSVTLLVLDGDSTEKAVKTRVDLKELG*,2,2,FALSE,FALSE,118.333333333333,144,63,148,5,9,2,-1.22120277026746,0.200868998249934,-0.973215506205558,0.194428417937917,-1.15301769626511,0.425362240069794,-1.0989968917944,0.132727818110674,-0.00557973709904605,0.0221506894161332,0.0212252284235569,0.0218937910596321,0.00927585492890064,0.0427865937706525,0.0100969397134637,0.0141295572383716,missense,"K77H,Y92T",-1.07591374346982,-1.30570494337514
NHERF3_PDZ1 abundance,2,MTSTFNPRECKLSKQEGQNYGFFLRIEKDTEGHLVRVVEKCSPAEKAGLQDGDRVLRINGVFVDKEEHMQVVDLVRHSGNSVTLLVLDGDSREKAVKTRVDLKELG*,2,2,FALSE,FALSE,278,349,131,354,11,13,15,-1.23521844049447,0.139335986264699,-1.06360057309576,0.154860429620488,-1.093315887589,0.157417147990179,-1.13876336926213,0.0865286703184359,-0.00712530540905143,0.015365179211974,0.0110473347267784,0.0174382012952368,0.0152811764985324,0.0158343711056376,0.00586359415300217,0.00921142091709109,missense,"K77H,Y92R",-1.11161197934475,-1.34995377321086
NHERF3_PDZ1 abundance,2,MTSTFNPRECKLSKQEGQNYGFFLRIEKDTEGHLVRVVEKCSPAEKAGLQDGDRVLRINGVFVDKEEHMQVVDLVRHSGNSVTLLVLDGDSSEKAVKTRVDLKELG*,2,2,FALSE,FALSE,368,435,195,474,18,25,28,-1.16612389553844,0.117489134504862,-0.89797114645007,0.126376564891824,-1.12315615983809,0.115046889549921,-1.07098962784044,0.0689064763039682,0.000494047597159347,0.0129560327918266,0.0296981888496839,0.0142307494754142,0.0122795851806989,0.0115724059731816,0.0130784566611602,0.00733544794821813,missense,"K77H,Y92S",-1.05077171484405,-1.27454078864536
NHERF3_PDZ1 abundance,2,MTSTFNPRECKLSKQEGQNYGFFLRIEKDTEGHLVRVVEKCSPAEKAGLQDGDRVLRINGVFVDKEEHMQVVDLVRHSGNSVTLLVLDGDSMEKAVKTRVDLKELG*,2,2,FALSE,FALSE,119.333333333333,122,74,162,1,3,8,-1.63882044376571,0.414292104010791,-1.35702902113463,0.293016191824619,-1.18952549521201,0.214383591856619,-1.30597916677993,0.15965564532728,-0.0516322362947549,0.0456857743278082,-0.0219944458958801,0.0329953581319874,0.00560358641078859,0.0215645461486131,-0.011937385444339,0.0169961626069972,missense,"K77H,Y92M",-1.26172105014811,-1.53601760992388
NHERF3_PDZ1 abundance,2,MTSTFNPRECKLSKQEGQNYGFFLRIEKDTEGHLVRVVEKCSPAEKAGLQDGDRVLRINGVFVDKEEHMQVVDLVRHSGNSVTLLVLDGDSIEKAVKTRVDLKELG*,2,2,FALSE,FALSE,113.333333333333,171,42,127,1,1,3,-1.73470925819937,0.414063415144189,-1.50604016125746,0.495126480586095,-1.41809475481817,0.346402121278754,-1.53897076360927,0.234111117897091,-0.0622063087773512,0.0456605558217113,-0.038773982560363,0.0557541733302811,-0.0173878762484798,0.0348441056780556,-0.0367405363611633,0.0249223296785294,missense,"K77H,Y92I",-1.47087683939895,-1.79527128733642
NHERF3_PDZ1 abundance,2,MTSTFNPRECKLSKQEGQNYGFFLRIEKDTEGHLVRVVEKCSPAEKAGLQDGDRVLRINGVFVDKEEHMQVVDLVRHSGNSVTLLVLDGDSQEKAVKTRVDLKELG*,2,2,FALSE,FALSE,63.3333333333333,113,24,53,0,3,4,,,-1.04176610997638,0.318879785783014,-1.0580545478519,0.302420599322375,-1.05034153163957,0.219431713189477,,,0.0135060245546597,0.0359077519486006,0.018828065425233,0.0304200657984136,0.0152765524430883,0.0233596317302478,missense,"K77H,Y92Q",-1.03223598687707,-1.25156530393049
NHERF3_PDZ1 abundance,2,MTSTFNPRECKLSKQEGQNYGFFLRIEKDTEGHLVRVVEKCSPAEKAGLQDGDRVLRINGVFVDKEEHMQVVDLVRHSGNSVTLLVLDGDSHEKAVKTRVDLKELG*,2,2,FALSE,FALSE,33.3333333333333,37,10,53,2,1,4,-1.10313462251887,0.30611459762076,-1.10424229286558,0.536637165143882,-1.0580545478519,0.302420599322375,-1.0836332463112,0.199688397728151,0.00744014597650401,0.0337565748657995,0.00647083644333965,0.0604285221939369,0.018828065425233,0.0304200657984136,0.011732478603013,0.0212578545002972,missense,"K77H,Y92H",-1.06212184951082,-1.28860955605566
NHERF3_PDZ1 abundance,2,MTSTFNPRECKLSKQEGQNYGFFLRIEKDTEGHLVRVVEKCSPAEKAGLQDGDRVLRINGVFVDKEEHMQVVDLVRHSGNSVTLLVLDGDSPEKAVKTRVDLKELG*,2,2,FALSE,FALSE,198.666666666667,238,157,201,1,8,3,-1.82860005513285,0.413903049755339,-1.29301154013435,0.184044980904913,-1.56040201520184,0.346015736966802,-1.41562473178947,0.151251586629966,-0.0725600512663682,0.0456428716397198,-0.0147856984913123,0.0207245545699642,-0.0317023648585913,0.0348052398196471,-0.0236097184095664,0.0161015074390856,missense,"K77H,Y92P",-1.36014951280302,-1.65802207844349
NHERF3_PDZ1 abundance,2,MTSTFNPRECKLSKQEGQNYGFFLRIEKDTEGHLVRVVEKCSPAEKAGLQDGDRVLRINGVFVDKEEHMQVVDLVRHSGNSVTLLVLDGDSLEKAVKTRVDLKELG*,2,2,FALSE,FALSE,245.333333333333,242,145,349,20,9,18,-0.917775147623612,0.127627721659531,-1.17233955584001,0.1801102240454,-1.15217385549755,0.142984420871218,-1.05461548268964,0.0841761041401123,0.027880533465437,0.0140740584560062,-0.00119731856767877,0.020281477650107,0.00936073569340544,0.0143826032379955,0.014821568425001,0.00896097817685134,missense,"K77H,Y92L",-1.03607269866094,-1.25632100131139
NHERF3_PDZ1 abundance,2,MTSTFNPRECKLSKQEGQNYGFFLRIEKDTEGHLVRVVEKCSPAEKAGLQDGDRVLRINGVFVDKEEHMQVVDLVRHSGNSVTLLVLDGDSEEKAVKTRVDLKELG*,2,2,FALSE,FALSE,114.333333333333,139,73,131,0,0,6,,,,,-1.21286008510966,0.246719593698061,-1.21286008510966,0.246719593698061,,,,,0.00325639259642602,0.0248171794212088,-0.00202438142473299,0.0262645666191674,missense,"K77H,Y92E",-1.17812835716646,-1.43240243800856
NHERF3_PDZ1 abundance,2,MTSTFNPRECKLSKQEGQNYGFFLRIEKDTEGHLVRVVEKCSPAEKAGLQDGDRVLRINGVFVDKEEHMQVVDLVRHSGNSVTLLVLDGDSDEKAVKTRVDLKELG*,2,2,FALSE,FALSE,119,175,28,154,6,0,8,-1.23242502517285,0.19753528575546,,,-1.1738280630193,0.214452602904464,-1.20552864074872,0.145291672404262,-0.00681726347257244,0.021783066583784,,,0.00718256919581849,0.0215714878735517,-0.0012439115563033,0.0154670439906045,missense,"K77H,Y92D",-1.17154694370551,-1.42424461627943
NHERF3_PDZ1 abundance,2,MTSTFNPRECKLSKQEGQNYGFFLRIEKDTEGHLVRVVEKCSPAEKAGLQDGDRVLRINGVFVDKEEHMQVVDLVRHSGNSVTLLVLDGDSAEKAVKTRVDLKELG*,2,2,FALSE,FALSE,126.333333333333,118,74,187,26,9,5,-0.70530291328276,0.127539080539775,-1.04054206939833,0.186459905065996,-1.37742562673736,0.268284009747459,-0.887574034144621,0.097995318084008,0.0513107616909996,0.0140642836180256,0.0136438587712234,0.0209964893291334,-0.0132970254434936,0.0269863139199728,0.0326039876796388,0.0104321044048645,missense,"K77H,Y92A",-0.886120140356325,-1.07045116563944
NHERF3_PDZ1 abundance,2,MTSTFNPRECKLSKQEGQNYGFFLRIEKDTEGHLVRVVEKCSPAEKAGLQDGDRVLRINGVFVDKEEHMQVVDLVRHSGNSVTLLVLDGDSGEKAVKTRVDLKELG*,2,2,FALSE,FALSE,232,291,103,302,6,6,13,-1.2958651935834,0.183148650218176,-1.25002085595726,0.212009718720766,-1.19427174005145,0.16862389751892,-1.24321197590479,0.107070363689323,-0.0138130840283194,0.0201965903315703,-0.00994469290752822,0.0238735496256826,0.00512616826984685,0.0169616423920993,-0.00525549592949323,0.0113981895718354,missense,"K77H,Y92G",-1.20537514958688,-1.4661754985487
NHERF3_PDZ1 abundance,2,MTSTFNPRECKLSKQEGQNYGFFLRIEKDTEGHLVRVVEKCSPAEKAGLQDGDRVLRINGVFVDKEEHMQVVDLVRHSGNSVTLLVLDGDSVEKAVKTRVDLKELG*,2,2,FALSE,FALSE,166.666666666667,200,83,217,5,4,7,-1.31362607133194,0.196088182271292,-1.20762320649091,0.267464939874845,-1.31487697544956,0.227443685627543,-1.28905302636997,0.129840564968873,-0.0157716524992801,0.0216234882510892,-0.00517046654349845,0.0301181358749046,-0.00700534395076319,0.0228782427444639,-0.0101355109529817,0.0138221943274954,missense,"K77H,Y92V",-1.24652650963853,-1.51718360815987
NHERF3_PDZ1 abundance,2,MTSTFNPRECKLSKQEGQNYGFFLRIEKDTEGHLVRVVEKCSPAEKAGLQDGDRVLRINGVFVDKEEHMQVVDLVRHSGNSVTLLVLDGDSYKKAVKTRVDLKELG*,2,2,FALSE,FALSE,92.6666666666667,113,61,104,169,207,163,-0.160190953326757,0.117174200945805,-0.117465245788836,0.108801357559142,-0.117841200942685,0.0642440497837501,-0.125480745550749,0.0500250692092383,0.111422604868417,0.0129213037121071,0.117587774596061,0.0122516770679315,0.113402813116399,0.00646221926005436,0.113732728402153,0.00532542528617509,missense,"K77H,E93K",-0.20199150469839,-0.222457116548901
NHERF3_PDZ1 abundance,2,MTSTFNPRECKLSKQEGQNYGFFLRIEKDTEGHLVRVVEKCSPAEKAGLQDGDRVLRINGVFVDKEEHMQVVDLVRHSGNSVTLLVLDGDSYNKAVKTRVDLKELG*,2,2,FALSE,FALSE,34.3333333333333,17,20,66,54,70,38,0.0537311307374424,0.140579954916322,-0.108808750573265,0.181400466399078,-0.428241825649747,0.108602722519707,-0.222568789907879,0.0776677768987563,0.135012714266295,0.015502356991948,0.11856254721196,0.0204267665785841,0.0821800477075126,0.0109241962099766,0.103397207940559,0.00826813334905411,missense,"K77H,E93N",-0.289147122414552,-0.330488620152077
NHERF3_PDZ1 abundance,2,MTSTFNPRECKLSKQEGQNYGFFLRIEKDTEGHLVRVVEKCSPAEKAGLQDGDRVLRINGVFVDKEEHMQVVDLVRHSGNSVTLLVLDGDSYTKAVKTRVDLKELG*,2,2,FALSE,FALSE,121.666666666667,151,60,154,279,268,302,-0.130316353150955,0.0855183222898033,-0.041044208778385,0.10545255152228,-0.0391048417203694,0.0486573270636147,-0.0585893501681264,0.0392521670503193,0.114717005675365,0.00943047365663275,0.126193235848137,0.011874581680087,0.121322793546427,0.00489437258628096,0.120853660647308,0.00417859457770298,missense,"K77H,E93T",-0.141943319331472,-0.148025933295095
NHERF3_PDZ1 abundance,2,MTSTFNPRECKLSKQEGQNYGFFLRIEKDTEGHLVRVVEKCSPAEKAGLQDGDRVLRINGVFVDKEEHMQVVDLVRHSGNSVTLLVLDGDSYRKAVKTRVDLKELG*,2,2,FALSE,FALSE,214.666666666667,296,72,276,290,177,375,-0.266672710856213,0.0713319149038648,-0.210438775926006,0.0981961247679734,-0.164078179020814,0.04121690037092,-0.192170891618434,0.0335412114858389,0.0996804029354729,0.0078660774248874,0.107118404611527,0.0110574650626538,0.108751900054895,0.00414595045476215,0.106633220179145,0.00357063405606737,missense,"K77H,E93R",-0.261859029217987,-0.296664366297447
NHERF3_PDZ1 abundance,2,MTSTFNPRECKLSKQEGQNYGFFLRIEKDTEGHLVRVVEKCSPAEKAGLQDGDRVLRINGVFVDKEEHMQVVDLVRHSGNSVTLLVLDGDSYSKAVKTRVDLKELG*,2,2,FALSE,FALSE,242.666666666667,280,135,313,472,167,182,-0.13163380157113,0.068320725313193,-0.414413846593992,0.0794528666765669,-0.423658623739519,0.0510346172877153,-0.339033091892484,0.0363553983006608,0.114571724964895,0.00753402058198387,0.0841496039292911,0.0089468632237753,0.0826410655878717,0.005133500890375,0.0909989854387298,0.00387021868154761,missense,"K77H,E93S",-0.393696742798418,-0.46008041224967
NHERF3_PDZ1 abundance,2,MTSTFNPRECKLSKQEGQNYGFFLRIEKDTEGHLVRVVEKCSPAEKAGLQDGDRVLRINGVFVDKEEHMQVVDLVRHSGNSVTLLVLDGDSYMKAVKTRVDLKELG*,2,2,FALSE,FALSE,82.6666666666667,118,38,92,107,225,87,-0.302292633804649,0.119349753119533,0.038392154647255,0.131629900254854,-0.274444326999474,0.0783804989712364,-0.219057858618471,0.0586520763286777,0.0957524406459629,0.0131612112186347,0.135138240708144,0.0148223061419972,0.0976503233403754,0.00788418494427966,0.103770964590219,0.00624381445752662,missense,"K77H,E93M",-0.285995370957269,-0.32658194772136
NHERF3_PDZ1 abundance,2,MTSTFNPRECKLSKQEGQNYGFFLRIEKDTEGHLVRVVEKCSPAEKAGLQDGDRVLRINGVFVDKEEHMQVVDLVRHSGNSVTLLVLDGDSYIKAVKTRVDLKELG*,2,2,FALSE,FALSE,172.666666666667,205,96,217,259,199,255,-0.208098883579885,0.114379863214388,-0.255465107909879,0.0923185096420524,-0.207106981036677,0.0536684093421111,-0.217736028312751,0.0429950906387893,0.106139591098983,0.0126131600575279,0.102048173031742,0.0103956107984437,0.104423692943731,0.00539843035541007,0.103911680208316,0.00457704799790491,missense,"K77H,E93I",-0.284808768244507,-0.325111124857632
NHERF3_PDZ1 abundance,2,MTSTFNPRECKLSKQEGQNYGFFLRIEKDTEGHLVRVVEKCSPAEKAGLQDGDRVLRINGVFVDKEEHMQVVDLVRHSGNSVTLLVLDGDSYHKAVKTRVDLKELG*,2,2,FALSE,FALSE,100.333333333333,145,34,122,112,105,72,-0.347839504866979,0.11853604370992,-0.143852180527336,0.142254477087205,-0.420581629079492,0.082133959499083,-0.350453761233016,0.0609911807165702,0.0907297910406565,0.0130714799780533,0.114616449508937,0.0160186964008471,0.0829505761841377,0.0082617402976011,0.0897831965902082,0.00649282412110517,missense,"K77H,E93H",-0.403949040058055,-0.472788383547083
NHERF3_PDZ1 abundance,2,MTSTFNPRECKLSKQEGQNYGFFLRIEKDTEGHLVRVVEKCSPAEKAGLQDGDRVLRINGVFVDKEEHMQVVDLVRHSGNSVTLLVLDGDSYPKAVKTRVDLKELG*,2,2,FALSE,FALSE,61.6666666666667,56,28,101,3,6,1,-1.04981692364228,0.258449516656407,-0.888842933581805,0.244613134800936,-1.52619874761876,0.597672682801809,-1.0104737792517,0.17029366773853,0.0133197182275132,0.0285003411331928,0.03072607966629,0.0275448873193187,-0.0282619059324157,0.0601190605980002,0.0195206792384212,0.0181286346742883,missense,"K77H,E93P",-0.996446836839832,-1.20720378378392
NHERF3_PDZ1 abundance,2,MTSTFNPRECKLSKQEGQNYGFFLRIEKDTEGHLVRVVEKCSPAEKAGLQDGDRVLRINGVFVDKEEHMQVVDLVRHSGNSVTLLVLDGDSYLKAVKTRVDLKELG*,2,2,FALSE,FALSE,256.333333333333,295,97,377,425,311,591,-0.164971522329068,0.0701151023972967,-0.172418523025882,0.0860886247177998,-0.113177355671272,0.0354013744276184,-0.129484296869557,0.029666109503062,0.110895430938517,0.00773189426996809,0.111399710203879,0.00969408886917153,0.113871942799853,0.00356097482068164,0.113306529822827,0.00315810956760996,missense,"K77H,E93L",-0.205585479533907,-0.226911935590599
NHERF3_PDZ1 abundance,2,MTSTFNPRECKLSKQEGQNYGFFLRIEKDTEGHLVRVVEKCSPAEKAGLQDGDRVLRINGVFVDKEEHMQVVDLVRHSGNSVTLLVLDGDSYEKKVKTRVDLKELG*,2,2,FALSE,FALSE,11,10,11,12,3,1,1,-0.616424431286049,0.270385175175285,-1.13092742980809,0.531854437720503,-1.02734052582791,0.602797908785462,-0.764165135037381,0.223799226264452,0.0611117746279831,0.0298165375952258,0.00346593202240481,0.059889958767802,0.0219175460128561,0.0606345999230455,0.045741498176543,0.0238245759059347,missense,"K77H,A95K",-0.775336378003477,-0.933132003255999
NHERF3_PDZ1 abundance,2,MTSTFNPRECKLSKQEGQNYGFFLRIEKDTEGHLVRVVEKCSPAEKAGLQDGDRVLRINGVFVDKEEHMQVVDLVRHSGNSVTLLVLDGDSYEKNVKTRVDLKELG*,2,2,FALSE,FALSE,56.3333333333333,98,19,52,2,1,2,-1.37975991355947,0.303890313008233,-1.28394984230844,0.511226048893775,-1.26699694858949,0.424434011073072,-1.33063775238564,0.222465069042279,-0.0230645160662851,0.0335112934233946,-0.0137652976623072,0.0575670800463723,-0.00218915890656757,0.0426932245120122,-0.0145624184004496,0.0236825480243344,missense,"K77H,A95N",-1.28385698124759,-1.56345563380572
NHERF3_PDZ1 abundance,2,MTSTFNPRECKLSKQEGQNYGFFLRIEKDTEGHLVRVVEKCSPAEKAGLQDGDRVLRINGVFVDKEEHMQVVDLVRHSGNSVTLLVLDGDSYEKTVKTRVDLKELG*,2,2,FALSE,FALSE,119.333333333333,112,74,172,10,13,4,-0.875508238824111,0.170110657208215,-0.929631072111289,0.166928722932283,-1.41268274823687,0.299825194457393,-0.972578866854984,0.110723435880955,0.0325414875078962,0.018758834698349,0.0261330937635759,0.0187971625778368,-0.0168434900635651,0.0301589976471594,0.02355478709444,0.011787077849834,missense,"K77H,A95T",-0.962428698766243,-1.16503747595235
NHERF3_PDZ1 abundance,2,MTSTFNPRECKLSKQEGQNYGFFLRIEKDTEGHLVRVVEKCSPAEKAGLQDGDRVLRINGVFVDKEEHMQVVDLVRHSGNSVTLLVLDGDSYEKRVKTRVDLKELG*,2,2,FALSE,FALSE,156,142,98,228,4,15,14,-1.28812186480545,0.2152477434592,-0.977263461118853,0.150139525029767,-1.06365015503696,0.163310570304872,-1.07343956776527,0.0983230196791638,-0.0129591938197668,0.0237362955678992,0.0207694047326046,0.0169065994861087,0.0182652111119589,0.0164271822269452,0.012817647985999,0.0104669899210417,missense,"K77H,A95R",-1.05297101784711,-1.2772668780992
NHERF3_PDZ1 abundance,2,MTSTFNPRECKLSKQEGQNYGFFLRIEKDTEGHLVRVVEKCSPAEKAGLQDGDRVLRINGVFVDKEEHMQVVDLVRHSGNSVTLLVLDGDSYEKSVKTRVDLKELG*,2,2,FALSE,FALSE,148,173,96,175,50,52,34,-0.626423916852767,0.0948247465533735,-0.654910312484632,0.114329855029067,-0.745054693977868,0.106711603004969,-0.672142747961242,0.0602438843376105,0.060009088294904,0.0104567331353633,0.0570682779038387,0.0128742186169703,0.050312283666571,0.010733971138669,0.0555377534296784,0.00641327058733327,missense,"K77H,A95S",-0.692728184147653,-0.830737141902933
NHERF3_PDZ1 abundance,2,MTSTFNPRECKLSKQEGQNYGFFLRIEKDTEGHLVRVVEKCSPAEKAGLQDGDRVLRINGVFVDKEEHMQVVDLVRHSGNSVTLLVLDGDSYEKMVKTRVDLKELG*,2,2,FALSE,FALSE,125.333333333333,145,65,166,13,24,22,-0.959436985952907,0.1576552948592,-0.738515312545522,0.140542849942805,-0.883531985785668,0.133187746051095,-0.854408952494045,0.0824132888185392,0.0232863031492729,0.0173853282570258,0.0476538598764384,0.0158259570499387,0.036383046247499,0.0133971693975045,0.0361345807848938,0.00877331744120905,missense,"K77H,A95M",-0.856347955768588,-1.03354782021151
NHERF3_PDZ1 abundance,2,MTSTFNPRECKLSKQEGQNYGFFLRIEKDTEGHLVRVVEKCSPAEKAGLQDGDRVLRINGVFVDKEEHMQVVDLVRHSGNSVTLLVLDGDSYEKIVKTRVDLKELG*,2,2,FALSE,FALSE,74.6666666666667,76,28,120,4,23,5,-1.11070827366349,0.229918016405896,-0.514635206783645,0.177756605657364,-1.24218706775541,0.269732226688732,-0.845469444853635,0.124698449952889,0.00660496685124282,0.0253540497386439,0.07286408536685,0.0200164462839709,0.000306432363057205,0.0271319880398662,0.0370862372400817,0.0132747898008568,missense,"K77H,A95I",-0.848322989196882,-1.02360067936363
NHERF3_PDZ1 abundance,2,MTSTFNPRECKLSKQEGQNYGFFLRIEKDTEGHLVRVVEKCSPAEKAGLQDGDRVLRINGVFVDKEEHMQVVDLVRHSGNSVTLLVLDGDSYEKPVKTRVDLKELG*,2,2,FALSE,FALSE,110,145,47,138,0,4,7,,,-1.14935266895685,0.265110972126178,-1.13530098630799,0.229125517997443,-1.14130911712309,0.173353744009843,,,0.00139114099944102,0.0298530651686929,0.0110579540446173,0.023047415914112,0.00559258623146808,0.0184543954940227,missense,"K77H,A95P",-1.11389728881658,-1.3527864697703
NHERF3_PDZ1 abundance,2,MTSTFNPRECKLSKQEGQNYGFFLRIEKDTEGHLVRVVEKCSPAEKAGLQDGDRVLRINGVFVDKEEHMQVVDLVRHSGNSVTLLVLDGDSYEKEVKTRVDLKELG*,2,2,FALSE,FALSE,54.6666666666667,62,37,65,14,1,1,-0.697108642735471,0.157247379908699,-1.47055196230933,0.496949592978532,-1.55100862845285,0.597573689965739,-0.813896938461049,0.145414459596171,0.0522143791902959,0.0173403457188767,-0.0347778012351568,0.0559594665802164,-0.0307574972020405,0.0601091030468494,0.0404472925379313,0.0154801153171804,missense,"K77H,A95E",-0.819980454174018,-0.988469419271855
NHERF3_PDZ1 abundance,2,MTSTFNPRECKLSKQEGQNYGFFLRIEKDTEGHLVRVVEKCSPAEKAGLQDGDRVLRINGVFVDKEEHMQVVDLVRHSGNSVTLLVLDGDSYEKDVKTRVDLKELG*,2,2,FALSE,FALSE,43.3333333333333,45,17,68,2,0,3,-1.15872512068831,0.305480971500443,,,-1.22447035779829,0.347311019514537,-1.18740209896437,0.229378711344307,0.00130994236037851,0.0336867021850006,,,0.00208853147877387,0.0349355304824456,0.000685751820383274,0.0244185407199326,missense,"K77H,A95D",-1.15527480683497,-1.40407490767056
NHERF3_PDZ1 abundance,2,MTSTFNPRECKLSKQEGQNYGFFLRIEKDTEGHLVRVVEKCSPAEKAGLQDGDRVLRINGVFVDKEEHMQVVDLVRHSGNSVTLLVLDGDSYEKAKKTRVDLKELG*,2,2,FALSE,FALSE,39.6666666666667,23,28,68,68,189,165,0.033352434729607,0.133862790488185,0.0750777126100311,0.1510118057837,0.0176347842914434,0.0676071834711113,0.0282994573917384,0.0560384461199131,0.132765467703071,0.0147616263451031,0.139269251747896,0.0170048234637273,0.127030153298124,0.00680051218152738,0.130103420021543,0.00596558011177791,missense,"K77H,V96K",-0.0639435229029363,-0.0513432924083254
NHERF3_PDZ1 abundance,2,MTSTFNPRECKLSKQEGQNYGFFLRIEKDTEGHLVRVVEKCSPAEKAGLQDGDRVLRINGVFVDKEEHMQVVDLVRHSGNSVTLLVLDGDSYEKANKTRVDLKELG*,2,2,FALSE,FALSE,40,54,14,52,62,84,36,-0.235268052862897,0.127013004718186,0.0421005800262077,0.210721658552473,-0.371102981932585,0.112647514456283,-0.262565298831838,0.0782507923059486,0.10314352980667,0.014006270971799,0.135555831363194,0.0237285064242004,0.0879275642107402,0.0113310561828991,0.0991393743513346,0.00833019833048782,missense,"K77H,V96N",-0.325051856770257,-0.374993409866855
NHERF3_PDZ1 abundance,2,MTSTFNPRECKLSKQEGQNYGFFLRIEKDTEGHLVRVVEKCSPAEKAGLQDGDRVLRINGVFVDKEEHMQVVDLVRHSGNSVTLLVLDGDSYEKATKTRVDLKELG*,2,2,FALSE,FALSE,95.6666666666667,122,64,101,155,152,163,-0.233947032908814,0.0899774803044413,-0.237919830912348,0.107813275321314,-0.099532852456218,0.0632642700810396,-0.161587977181419,0.0466555865408897,0.103289204365564,0.00992220421286725,0.104023875106271,0.0121404131575722,0.115244424325644,0.00636366458788194,0.109888928335921,0.00496672656797246,missense,"K77H,V96T",-0.234404847634991,-0.262634241856534
NHERF3_PDZ1 abundance,2,MTSTFNPRECKLSKQEGQNYGFFLRIEKDTEGHLVRVVEKCSPAEKAGLQDGDRVLRINGVFVDKEEHMQVVDLVRHSGNSVTLLVLDGDSYEKARKTRVDLKELG*,2,2,FALSE,FALSE,240,271,150,299,358,313,403,-0.213743248639618,0.0710049276319247,-0.260413492455213,0.0718873458733291,-0.157532802006869,0.0400730528617933,-0.188143800978953,0.0313948077261277,0.105517162658165,0.00783001913034279,0.101490955632828,0.00809494078630385,0.109410290389038,0.00403089243103972,0.107061924639932,0.00334213836306798,missense,"K77H,V96R",-0.258243923211815,-0.292183354656826
NHERF3_PDZ1 abundance,2,MTSTFNPRECKLSKQEGQNYGFFLRIEKDTEGHLVRVVEKCSPAEKAGLQDGDRVLRINGVFVDKEEHMQVVDLVRHSGNSVTLLVLDGDSYEKASKTRVDLKELG*,2,2,FALSE,FALSE,234.666666666667,231,127,346,217,334,247,-0.243860288638427,0.0745020733976196,-0.201019843550072,0.0771623963717155,-0.364440848693716,0.0473103078278532,-0.30258179466088,0.0354688005570223,0.102196026967944,0.0082156644532834,0.108179032166031,0.00868894270570206,0.0885976988905149,0.00475887780227679,0.094879413053515,0.00377583580277757,missense,"K77H,V96S",-0.36097453330484,-0.419520439347845
NHERF3_PDZ1 abundance,2,MTSTFNPRECKLSKQEGQNYGFFLRIEKDTEGHLVRVVEKCSPAEKAGLQDGDRVLRINGVFVDKEEHMQVVDLVRHSGNSVTLLVLDGDSYEKAMKTRVDLKELG*,2,2,FALSE,FALSE,57,62,27,82,82,31,90,-0.195101343018841,0.123751691513311,-0.420880249450462,0.172503495319107,-0.228269604476882,0.0782941417933681,-0.244705827285153,0.0617760138707004,0.107572885866467,0.0136466319208787,0.0834214486804417,0.0194249149565097,0.10229497420248,0.00787549839634342,0.101040606730937,0.00657637363718783,missense,"K77H,V96M",-0.309019467972622,-0.355120874813523
NHERF3_PDZ1 abundance,2,MTSTFNPRECKLSKQEGQNYGFFLRIEKDTEGHLVRVVEKCSPAEKAGLQDGDRVLRINGVFVDKEEHMQVVDLVRHSGNSVTLLVLDGDSYEKAIKTRVDLKELG*,2,2,FALSE,FALSE,98,88,85,121,85,358,123,-0.284352598280811,0.121908749129923,-0.0569788252795603,0.0936300858558802,-0.252042336452315,0.0686302256642106,-0.201042907967033,0.0504006637198848,0.0977307656162925,0.0134434027282112,0.124398903682129,0.0105433020458903,0.0999037082883153,0.00690341856719809,0.105688748518255,0.00536540924893543,missense,"K77H,V96I",-0.269823409079277,-0.306536408447204
NHERF3_PDZ1 abundance,2,MTSTFNPRECKLSKQEGQNYGFFLRIEKDTEGHLVRVVEKCSPAEKAGLQDGDRVLRINGVFVDKEEHMQVVDLVRHSGNSVTLLVLDGDSYEKAQKTRVDLKELG*,2,2,FALSE,FALSE,38,45,20,49,77,56,103,-0.121956116614507,0.126221031509558,-0.17128493346247,0.183653129914998,-0.0268532076809303,0.0799416070132241,-0.068041662210863,0.0633858371171817,0.115638924958966,0.0139189366757002,0.11152735910064,0.0206804298283719,0.122555168306787,0.00804121462235748,0.119847413532393,0.00674774758146417,missense,"K77H,V96Q",-0.150428628726522,-0.158543680245966
NHERF3_PDZ1 abundance,2,MTSTFNPRECKLSKQEGQNYGFFLRIEKDTEGHLVRVVEKCSPAEKAGLQDGDRVLRINGVFVDKEEHMQVVDLVRHSGNSVTLLVLDGDSYEKAPKTRVDLKELG*,2,2,FALSE,FALSE,30,32,13,45,0,0,1,,,,,-1.43702937612847,0.598101462426371,-1.43702937612847,0.598101462426371,,,,,-0.0192924833665723,0.060162190941705,-0.0258883526224988,0.0636709694169796,missense,"K77H,V96P",-1.37936439154234,-1.68183938702504
NHERF3_PDZ1 abundance,2,MTSTFNPRECKLSKQEGQNYGFFLRIEKDTEGHLVRVVEKCSPAEKAGLQDGDRVLRINGVFVDKEEHMQVVDLVRHSGNSVTLLVLDGDSYEKALKTRVDLKELG*,2,2,FALSE,FALSE,90.3333333333333,97,52,122,290,188,179,0.0478024049812725,0.0756829102382701,-0.121356906072945,0.113359310297866,-0.131170037710021,0.0563267301519144,-0.0747749960301189,0.0419741509528102,0.134358928146971,0.0083458804166041,0.117149550605767,0.0127649295336959,0.112062084037801,0.00566582713370063,0.119130615599914,0.00446836373009047,missense,"K77H,V96L",-0.156473120323734,-0.166035974292807
NHERF3_PDZ1 abundance,2,MTSTFNPRECKLSKQEGQNYGFFLRIEKDTEGHLVRVVEKCSPAEKAGLQDGDRVLRINGVFVDKEEHMQVVDLVRHSGNSVTLLVLDGDSYEKAEKTRVDLKELG*,2,2,FALSE,FALSE,21.6666666666667,26,18,21,7,10,8,-0.647156557647719,0.194622716577856,-0.624129560139842,0.23614682476651,-0.55625831315763,0.223126433219062,-0.612403981054887,0.124592773253387,0.0577228107158532,0.0214618850385072,0.0605343728689807,0.0265915306808926,0.0693030479859415,0.0224439763531247,0.0618972516747958,0.0132635399739884,missense,"K77H,V96E",-0.639100889810841,-0.764264808929019
NHERF3_PDZ1 abundance,2,MTSTFNPRECKLSKQEGQNYGFFLRIEKDTEGHLVRVVEKCSPAEKAGLQDGDRVLRINGVFVDKEEHMQVVDLVRHSGNSVTLLVLDGDSYEKADKTRVDLKELG*,2,2,FALSE,FALSE,61.3333333333333,50,35,99,7,6,18,-0.832868461512607,0.190759061337147,-0.953332962266108,0.236531274006083,-0.785524107979581,0.147299542507534,-0.832552797436477,0.104573763629866,0.037243559366815,0.0210358231374992,0.0234641205945731,0.026634821941571,0.0462415218219289,0.0148166552979379,0.0384612806304313,0.0111324136859393,missense,"K77H,V96D",-0.836727757343995,-1.00922810804213
NHERF3_PDZ1 abundance,2,MTSTFNPRECKLSKQEGQNYGFFLRIEKDTEGHLVRVVEKCSPAEKAGLQDGDRVLRINGVFVDKEEHMQVVDLVRHSGNSVTLLVLDGDSYEKAAKTRVDLKELG*,2,2,FALSE,FALSE,33.6666666666667,36,11,54,64,20,104,-0.111101479962448,0.12961096052237,-0.29217624785658,0.253230975189728,-0.0539751057935283,0.0786330766843629,-0.0840157566584903,0.0649773749716143,0.116835912484665,0.0142927587456053,0.0979142813091306,0.0285153071728492,0.11982701444752,0.00790959138375414,0.118146889218487,0.00691717495193815,missense,"K77H,V96A",-0.164768520710731,-0.176318324418718
NHERF3_PDZ1 abundance,2,MTSTFNPRECKLSKQEGQNYGFFLRIEKDTEGHLVRVVEKCSPAEKAGLQDGDRVLRINGVFVDKEEHMQVVDLVRHSGNSVTLLVLDGDSYEKAGKTRVDLKELG*,2,2,FALSE,FALSE,171,203,129,181,145,124,125,-0.366853558778658,0.0872573220189103,-0.470173270500574,0.0847047999570434,-0.367857205846404,0.0624392325470777,-0.394655582076724,0.0435518836159597,0.0886330294377775,0.00962224064521632,0.0778707626489697,0.0095382620075611,0.0882540522949837,0.00628067521438847,0.0850776859704929,0.00463632146712063,missense,"K77H,V96G",-0.44362886907636,-0.521972494725375
NHERF3_PDZ1 abundance,2,MTSTFNPRECKLSKQEGQNYGFFLRIEKDTEGHLVRVVEKCSPAEKAGLQDGDRVLRINGVFVDKEEHMQVVDLVRHSGNSVTLLVLDGDSYEKAVKKRVDLKELG*,2,2,FALSE,FALSE,74.3333333333333,78,43,102,189,154,303,-0.0231555731118304,0.118112518611964,-0.102372098755716,0.126799546178424,0.0803461842557004,0.0560312979037825,0.0388262752357349,0.0470152762300847,0.126534086344447,0.0130247760417241,0.119287352317673,0.014278379672734,0.133338205452964,0.00563611001639024,0.131224053792081,0.00500501738088475,missense,"K77H,T98K",-0.0544936331883572,-0.0396299247390736
NHERF3_PDZ1 abundance,2,MTSTFNPRECKLSKQEGQNYGFFLRIEKDTEGHLVRVVEKCSPAEKAGLQDGDRVLRINGVFVDKEEHMQVVDLVRHSGNSVTLLVLDGDSYEKAVKNRVDLKELG*,2,2,FALSE,FALSE,85,103,56,96,306,229,138,0.0347277162878957,0.115663869017651,-0.0652414915347864,0.112043148613726,-0.144638253864558,0.0677891198127946,-0.0915977597159262,0.0518463694600702,0.132917125922721,0.0127547529066205,0.123468478539005,0.0126167219351417,0.110707334981268,0.00681881290408904,0.117339746091247,0.00551931204261173,missense,"K77H,T98N",-0.171574859888456,-0.184754947033195
NHERF3_PDZ1 abundance,2,MTSTFNPRECKLSKQEGQNYGFFLRIEKDTEGHLVRVVEKCSPAEKAGLQDGDRVLRINGVFVDKEEHMQVVDLVRHSGNSVTLLVLDGDSYEKAVKTKVDLKELG*,2,2,FALSE,FALSE,139.333333333333,166,93,159,350,708,240,-0.0626572512365194,0.11408624351095,0.108760136708306,0.0887679621351761,-0.129503242206045,0.0558780236438775,-0.0619982645854086,0.0436848171989526,0.122178066196095,0.012580781348449,0.143062092133116,0.00999579812657556,0.112229744670103,0.00562069237261213,0.120490764217115,0.00465047292908645,missense,"K77H,R99K",-0.145003490578581,-0.151819089832463
NHERF3_PDZ1 abundance,2,MTSTFNPRECKLSKQEGQNYGFFLRIEKDTEGHLVRVVEKCSPAEKAGLQDGDRVLRINGVFVDKEEHMQVVDLVRHSGNSVTLLVLDGDSYEKAVKTNVDLKELG*,2,2,FALSE,FALSE,88.6666666666667,79,63,124,188,206,317,-0.0282800026114938,0.118076036111433,-0.127853555049263,0.107473651977773,0.0338091510069258,0.0541044330442661,-0.00309608499555628,0.0447251792166932,0.125968993436777,0.0130207529592902,0.116417989464737,0.0121021695581987,0.128657110260828,0.00544228937076464,0.126761203450024,0.00476122480376909,missense,"K77H,R99N",-0.0921271979209785,-0.0862776416682668
NHERF3_PDZ1 abundance,2,MTSTFNPRECKLSKQEGQNYGFFLRIEKDTEGHLVRVVEKCSPAEKAGLQDGDRVLRINGVFVDKEEHMQVVDLVRHSGNSVTLLVLDGDSYEKAVKTTVDLKELG*,2,2,FALSE,FALSE,123.666666666667,155,55,161,245,213,113,-0.144661509771055,0.0851694139963587,-0.095735469931141,0.111649657522413,-0.365690187590082,0.0652034245087133,-0.250694371207192,0.0469690386879064,0.113135103481965,0.00939199803665088,0.120034676018429,0.0125724125084211,0.0884720296354538,0.00655872142400784,0.100403095504387,0.00500009515728408,missense,"K77H,R99T",-0.314395364131636,-0.361784428586548
NHERF3_PDZ1 abundance,2,MTSTFNPRECKLSKQEGQNYGFFLRIEKDTEGHLVRVVEKCSPAEKAGLQDGDRVLRINGVFVDKEEHMQVVDLVRHSGNSVTLLVLDGDSYEKAVKTRKDLKELG*,2,2,FALSE,FALSE,107.666666666667,139,52,132,91,126,88,-0.39480648608105,0.120009206125377,-0.211765078375237,0.118944408861999,-0.382800900045408,0.076113063059655,-0.346809608738705,0.0565475093576828,0.0855505397736602,0.0132339319413159,0.106969055102781,0.0133938447010745,0.0867508869622529,0.00765610673208596,0.0901711353206618,0.00601977250534247,missense,"K77H,V100K",-0.400677696363818,-0.468733473635916
NHERF3_PDZ1 abundance,2,MTSTFNPRECKLSKQEGQNYGFFLRIEKDTEGHLVRVVEKCSPAEKAGLQDGDRVLRINGVFVDKEEHMQVVDLVRHSGNSVTLLVLDGDSYEKAVKTRNDLKELG*,2,2,FALSE,FALSE,126,137,85,156,23,31,32,-0.781287528281582,0.139904453560014,-0.741967662364695,0.124703781804922,-0.748134493244193,0.112860707440657,-0.754824645551946,0.0718138403943297,0.0429316109912528,0.0154278665485539,0.0472651048456287,0.0140423841953736,0.0500024909588737,0.0113525009675036,0.0467358412064934,0.00764495177275396,missense,"K77H,V100N",-0.766951451349893,-0.922738683149669
NHERF3_PDZ1 abundance,2,MTSTFNPRECKLSKQEGQNYGFFLRIEKDTEGHLVRVVEKCSPAEKAGLQDGDRVLRINGVFVDKEEHMQVVDLVRHSGNSVTLLVLDGDSYEKAVKTRTDLKELG*,2,2,FALSE,FALSE,107.333333333333,127,47,148,407,202,264,0.0272534487247376,0.0849871711896531,-0.0823526094794343,0.119070517691952,-0.0788419384599875,0.050374508066269,-0.0548951358352018,0.0407212071696411,0.132092906252951,0.00937190133758416,0.121541665344462,0.0134080453020105,0.117325694472602,0.00506710142553851,0.121246928717339,0.00433498143576249,missense,"K77H,V100T",-0.13862703528956,-0.143915318732191
NHERF3_PDZ1 abundance,2,MTSTFNPRECKLSKQEGQNYGFFLRIEKDTEGHLVRVVEKCSPAEKAGLQDGDRVLRINGVFVDKEEHMQVVDLVRHSGNSVTLLVLDGDSYEKAVKTRRDLKELG*,2,2,FALSE,FALSE,204.666666666667,234,98,282,210,307,255,-0.300032514596374,0.072182043123509,-0.141315351403628,0.0837116023837835,-0.283413735477807,0.0460401004452102,-0.262223172309578,0.0352148058884066,0.0960016737235513,0.00795982472447714,0.11490211148869,0.00942642208014458,0.0967481030660453,0.00463110941532098,0.0991757954750135,0.00374879676710643,missense,"K77H,V100R",-0.32474473091782,-0.37461271991819
NHERF3_PDZ1 abundance,2,MTSTFNPRECKLSKQEGQNYGFFLRIEKDTEGHLVRVVEKCSPAEKAGLQDGDRVLRINGVFVDKEEHMQVVDLVRHSGNSVTLLVLDGDSYEKAVKTRSDLKELG*,2,2,FALSE,FALSE,272.333333333333,330,103,384,319,292,375,-0.269502563132337,0.0828053818835273,-0.171095062945331,0.0840020196653963,-0.256423535054872,0.0416383345807479,-0.244640034662669,0.0340139447802747,0.0993683429391168,0.00913130603560879,0.111548739645082,0.00945912478559872,0.0994630096386059,0.00418834193345571,0.101047610693169,0.00362095894076218,missense,"K77H,V100S",-0.308960406152068,-0.355047666253396
NHERF3_PDZ1 abundance,2,MTSTFNPRECKLSKQEGQNYGFFLRIEKDTEGHLVRVVEKCSPAEKAGLQDGDRVLRINGVFVDKEEHMQVVDLVRHSGNSVTLLVLDGDSYEKAVKTRMDLKELG*,2,2,FALSE,FALSE,138.333333333333,160,89,166,199,219,281,-0.212553935257999,0.115664971142173,-0.207454147092059,0.094220956041107,-0.0939720825485433,0.053686987582583,-0.134483381081652,0.0432605971353484,0.10564831336616,0.0127548744426375,0.107454491490051,0.0106098375272563,0.115803774405832,0.00540029911467726,0.112774351659126,0.00460531252672556,missense,"K77H,V100M",-0.210073140969516,-0.232474500864701
NHERF3_PDZ1 abundance,2,MTSTFNPRECKLSKQEGQNYGFFLRIEKDTEGHLVRVVEKCSPAEKAGLQDGDRVLRINGVFVDKEEHMQVVDLVRHSGNSVTLLVLDGDSYEKAVKTRIDLKELG*,2,2,FALSE,FALSE,101.333333333333,129,60,115,290,264,153,-0.0444465909793784,0.115104120621077,-0.0447372242059812,0.108402757139337,-0.168628913423514,0.0646885351777926,-0.118782622095172,0.0500283541394635,0.124186234121126,0.01269302704055,0.125777380444852,0.0122067923005706,0.108294148035782,0.00650692942518036,0.114445778010762,0.0053257749838519,missense,"K77H,V100I",-0.195978621328708,-0.21500400166728
NHERF3_PDZ1 abundance,2,MTSTFNPRECKLSKQEGQNYGFFLRIEKDTEGHLVRVVEKCSPAEKAGLQDGDRVLRINGVFVDKEEHMQVVDLVRHSGNSVTLLVLDGDSYEKAVKTRQDLKELG*,2,2,FALSE,FALSE,97.3333333333333,126,39,127,113,119,309,-0.30542745627001,0.11883650142846,-0.147222598115785,0.133636401316738,0.0184767610435444,0.054209501018429,-0.050490462261934,0.0462697219209997,0.0954067502735813,0.0131046127445033,0.114236920532423,0.0150482500419463,0.127114846563917,0.00545285801157319,0.121715828818733,0.00492564929938923,missense,"K77H,V100Q",-0.134672974327079,-0.139014164196099
NHERF3_PDZ1 abundance,2,MTSTFNPRECKLSKQEGQNYGFFLRIEKDTEGHLVRVVEKCSPAEKAGLQDGDRVLRINGVFVDKEEHMQVVDLVRHSGNSVTLLVLDGDSYEKAVKTRHDLKELG*,2,2,FALSE,FALSE,26.6666666666667,36,10,34,27,9,34,-0.35620236536334,0.142131615983585,-0.489058910985027,0.2886302685507,-0.257123729608205,0.119199401637564,-0.315421427440463,0.0870765432453628,0.0898075824016964,0.015673465339575,0.0757441277095959,0.0325014772025369,0.0993925780462084,0.0119901013656841,0.0935125682664824,0.00926974480119135,missense,"K77H,V100H",-0.372500629371178,-0.433807315183851
NHERF3_PDZ1 abundance,2,MTSTFNPRECKLSKQEGQNYGFFLRIEKDTEGHLVRVVEKCSPAEKAGLQDGDRVLRINGVFVDKEEHMQVVDLVRHSGNSVTLLVLDGDSYEKAVKTRPDLKELG*,2,2,FALSE,FALSE,114.333333333333,109,76,158,3,23,7,-1.13913148416254,0.257532583752587,-0.609406530517067,0.180257298572657,-1.2100346761734,0.227676281529566,-0.909873642183191,0.123896335842881,0.00347061703390339,0.0283992269934055,0.0621922731787427,0.0202980391126961,0.00354059653604177,0.0229016392414612,0.0302300799890031,0.0131894006383558,missense,"K77H,V100P",-0.906138425061708,-1.09526431541622
NHERF3_PDZ1 abundance,2,MTSTFNPRECKLSKQEGQNYGFFLRIEKDTEGHLVRVVEKCSPAEKAGLQDGDRVLRINGVFVDKEEHMQVVDLVRHSGNSVTLLVLDGDSYEKAVKTRLDLKELG*,2,2,FALSE,FALSE,235,244,105,356,356,220,531,-0.154993575975102,0.0728603345352596,-0.261959672764297,0.0844287388767109,-0.127618008539607,0.037257008108477,-0.150498380667238,0.030874237504264,0.111995742049854,0.00803462283929933,0.101316846575178,0.00950717589537339,0.112419377692149,0.00374763042151026,0.111069472783408,0.00328672099200653,missense,"K77H,V100L",-0.224449753361373,-0.250294660874012
NHERF3_PDZ1 abundance,2,MTSTFNPRECKLSKQEGQNYGFFLRIEKDTEGHLVRVVEKCSPAEKAGLQDGDRVLRINGVFVDKEEHMQVVDLVRHSGNSVTLLVLDGDSYEKAVKTREDLKELG*,2,2,FALSE,FALSE,95.6666666666667,102,54,131,43,44,88,-0.519809272448095,0.12869303109481,-0.516898614606454,0.13096967220758,-0.380443793320486,0.0761481157526445,-0.436671754803489,0.0586073898936903,0.0717659442358141,0.0141915347148541,0.0726092122444902,0.0147479605547007,0.086987985036348,0.00765963263352767,0.0806048488069595,0.00623905735724485,missense,"K77H,V100E",-0.481346648977251,-0.568724598399712
NHERF3_PDZ1 abundance,2,MTSTFNPRECKLSKQEGQNYGFFLRIEKDTEGHLVRVVEKCSPAEKAGLQDGDRVLRINGVFVDKEEHMQVVDLVRHSGNSVTLLVLDGDSYEKAVKTRDDLKELG*,2,2,FALSE,FALSE,41.3333333333333,41,34,49,6,43,15,-0.82028740564249,0.201311860265358,-0.393808996917878,0.152964743965505,-0.624042789387088,0.163059857398233,-0.576459075026667,0.0975789669209975,0.0386309265739697,0.0221995257176199,0.0864698320029876,0.0172247358662367,0.0624847021734161,0.0164019633657514,0.0657237713477864,0.0103877816873456,missense,"K77H,V100D",-0.606833266033034,-0.724268306055612
NHERF3_PDZ1 abundance,2,MTSTFNPRECKLSKQEGQNYGFFLRIEKDTEGHLVRVVEKCSPAEKAGLQDGDRVLRINGVFVDKEEHMQVVDLVRHSGNSVTLLVLDGDSYEKAVKTRADLKELG*,2,2,FALSE,FALSE,239.666666666667,293,109,317,348,372,617,-0.176737983972084,0.0831717331810986,-0.116313459683085,0.0808877440898837,-0.0630842568848893,0.0392304464688825,-0.089020002021839,0.032492888293869,0.109597892544578,0.00917170517076853,0.11771747253123,0.00910843891634394,0.118910737658876,0.00394613583055701,0.117614161623754,0.00345903467354078,missense,"K77H,V100A",-0.169260815294825,-0.181886632592823
NHERF3_PDZ1 abundance,2,MTSTFNPRECKLSKQEGQNYGFFLRIEKDTEGHLVRVVEKCSPAEKAGLQDGDRVLRINGVFVDKEEHMQVVDLVRHSGNSVTLLVLDGDSYEKAVKTRGDLKELG*,2,2,FALSE,FALSE,243.333333333333,351,93,286,105,76,130,-0.625078084447689,0.0888516316244487,-0.548217734519505,0.113031257973786,-0.496685359399851,0.0599582397180881,-0.53869868809255,0.0454966364653683,0.0601574990296157,0.00979805203081151,0.0690824939035178,0.012727988899625,0.0752954082192657,0.0060311156100746,0.0697435582780875,0.0048433503860869,missense,"K77H,V100G",-0.572935891024238,-0.682251686974019
NHERF3_PDZ1 abundance,2,MTSTFNPRECKLSKQEGQNYGFFLRIEKDTEGHLVRVVEKCSPAEKAGLQDGDRVLRINGVFVDKEEHMQVVDLVRHSGNSVTLLVLDGDSYEKAVKTRVKLKELG*,2,2,FALSE,FALSE,148,152,93,199,48,57,75,-0.601857387694754,0.126162026847371,-0.596624563100868,0.107675948957364,-0.559585965383995,0.0790966140144849,-0.578524303801867,0.0568956816120927,0.0627181452531831,0.0139124299775159,0.0636315983911231,0.0121249493958897,0.0689683240950852,0.00795621795652705,0.0655039171483812,0.00605683722822819,missense,"K77H,D101K",-0.608687215103897,-0.726566320928059
NHERF3_PDZ1 abundance,2,MTSTFNPRECKLSKQEGQNYGFFLRIEKDTEGHLVRVVEKCSPAEKAGLQDGDRVLRINGVFVDKEEHMQVVDLVRHSGNSVTLLVLDGDSYEKAVKTRVNLKELG*,2,2,FALSE,FALSE,52,58,43,55,74,140,56,-0.205314595721564,0.124954749073517,-0.129057235698227,0.127387761598965,-0.251538748948217,0.095261205471009,-0.206987215293041,0.0651129264666298,0.10644662651078,0.0137792982586313,0.116282447896738,0.0143446162118777,0.0999543634521641,0.00958219163958216,0.105055946504322,0.00693160510407078,missense,"K77H,D101N",-0.275159594191702,-0.313150739414113
NHERF3_PDZ1 abundance,2,MTSTFNPRECKLSKQEGQNYGFFLRIEKDTEGHLVRVVEKCSPAEKAGLQDGDRVLRINGVFVDKEEHMQVVDLVRHSGNSVTLLVLDGDSYEKAVKTRVTLKELG*,2,2,FALSE,FALSE,167.333333333333,253,70,179,87,48,45,-0.590711962522547,0.0920989339709645,-0.565025539607692,0.117159196384168,-0.685164856876156,0.094867310144407,-0.619280349694561,0.0575568555530923,0.0639471992811876,0.0101561460440472,0.0671898355325111,0.0131928192059272,0.0563365187529788,0.00954257025869816,0.0611652269517991,0.00612722258660185,missense,"K77H,D101T",-0.64527378329534,-0.771916260231727
NHERF3_PDZ1 abundance,2,MTSTFNPRECKLSKQEGQNYGFFLRIEKDTEGHLVRVVEKCSPAEKAGLQDGDRVLRINGVFVDKEEHMQVVDLVRHSGNSVTLLVLDGDSYEKAVKTRVRLKELG*,2,2,FALSE,FALSE,346.666666666667,434,162,444,71,38,81,-0.825904518782178,0.088675512629048,-0.864512835440518,0.101986502568688,-0.733530288222317,0.0717052168341179,-0.791788088828344,0.0489230008833679,0.0380115033197267,0.00977863063078766,0.0334657927741536,0.01148428404563,0.0514715075493257,0.00721272763519054,0.0428008930175186,0.00520810445838903,missense,"K77H,D101R",-0.800133412661428,-0.963868529588962
NHERF3_PDZ1 abundance,2,MTSTFNPRECKLSKQEGQNYGFFLRIEKDTEGHLVRVVEKCSPAEKAGLQDGDRVLRINGVFVDKEEHMQVVDLVRHSGNSVTLLVLDGDSYEKAVKTRVSLKELG*,2,2,FALSE,FALSE,331.333333333333,358,195,441,537,493,664,-0.173935689234189,0.0686979912572742,-0.208940029351316,0.0627994733237597,-0.133739596157049,0.0338630877890925,-0.15436388723058,0.0273432735978889,0.109906913652526,0.00757562332221475,0.107287172349832,0.00707159252843565,0.111803615741638,0.00340624071571117,0.110657969776581,0.0029108317674873,missense,"K77H,D101S",-0.227919805874478,-0.254595875189233
NHERF3_PDZ1 abundance,2,MTSTFNPRECKLSKQEGQNYGFFLRIEKDTEGHLVRVVEKCSPAEKAGLQDGDRVLRINGVFVDKEEHMQVVDLVRHSGNSVTLLVLDGDSYEKAVKTRVMLKELG*,2,2,FALSE,FALSE,182,219,125,202,53,43,48,-0.677428567284429,0.12426672028431,-0.75833249109867,0.106592418737405,-0.702554103952196,0.0943872999355268,-0.714938816549957,0.0614275223190025,0.0543845858563325,0.0137034263612661,0.0454223282349446,0.0120029374776003,0.0545873586712143,0.009494286702053,0.0509818923501472,0.00653927492346756,missense,"K77H,D101M",-0.731146073995681,-0.878357048849837
NHERF3_PDZ1 abundance,2,MTSTFNPRECKLSKQEGQNYGFFLRIEKDTEGHLVRVVEKCSPAEKAGLQDGDRVLRINGVFVDKEEHMQVVDLVRHSGNSVTLLVLDGDSYEKAVKTRVILKELG*,2,2,FALSE,FALSE,159.333333333333,222,89,167,33,69,24,-0.815844933810743,0.131355591195662,-0.530823647203055,0.10565621109903,-0.858423725314288,0.128032911809109,-0.705867675312506,0.0692476697250245,0.039120817072963,0.014485146682652,0.0710411711247712,0.0118975149542861,0.0389086511081947,0.0128786518190973,0.0519475618771264,0.00737176973848634,missense,"K77H,D101I",-0.72300294037737,-0.868263437079536
NHERF3_PDZ1 abundance,2,MTSTFNPRECKLSKQEGQNYGFFLRIEKDTEGHLVRVVEKCSPAEKAGLQDGDRVLRINGVFVDKEEHMQVVDLVRHSGNSVTLLVLDGDSYEKAVKTRVQLKELG*,2,2,FALSE,FALSE,133.333333333333,160,51,189,179,71,126,-0.24263441621851,0.116050002903627,-0.366926620077898,0.125599968319824,-0.382800900045408,0.066083611278227,-0.351668846530394,0.0522258972783076,0.102331209198522,0.0127973335529911,0.0894969468042239,0.014143300103222,0.0867508869622529,0.00664725818209737,0.0896538445259372,0.00555971472614615,missense,"K77H,D101Q",-0.405039818128332,-0.474140429440593
NHERF3_PDZ1 abundance,2,MTSTFNPRECKLSKQEGQNYGFFLRIEKDTEGHLVRVVEKCSPAEKAGLQDGDRVLRINGVFVDKEEHMQVVDLVRHSGNSVTLLVLDGDSYEKAVKTRVHLKELG*,2,2,FALSE,FALSE,100.333333333333,130,59,112,37,40,20,-0.631374992946147,0.130348906918113,-0.56837711086937,0.12959232638243,-0.791109088639568,0.14006746404569,-0.657298408186436,0.0768387843388268,0.0594631118138363,0.0143741352723977,0.0668124287639795,0.014592863259601,0.0456797364159732,0.0140891906240316,0.0571180095621122,0.00817988283765083,missense,"K77H,D101H",-0.679402469213043,-0.814219594799297
NHERF3_PDZ1 abundance,2,MTSTFNPRECKLSKQEGQNYGFFLRIEKDTEGHLVRVVEKCSPAEKAGLQDGDRVLRINGVFVDKEEHMQVVDLVRHSGNSVTLLVLDGDSYEKAVKTRVPLKELG*,2,2,FALSE,FALSE,134,196,56,150,167,85,219,-0.332242196960481,0.088008709465265,-0.343657203379318,0.116710033693603,-0.14009311259868,0.0527446010754561,-0.210829843180724,0.0421833542084404,0.0924497733484029,0.00970509937453937,0.0921172209014029,0.0131422408275022,0.111164524394558,0.0053055057718343,0.104646879049906,0.00449063449003331,missense,"K77H,D101P",-0.278609108593006,-0.317426496241256
NHERF3_PDZ1 abundance,2,MTSTFNPRECKLSKQEGQNYGFFLRIEKDTEGHLVRVVEKCSPAEKAGLQDGDRVLRINGVFVDKEEHMQVVDLVRHSGNSVTLLVLDGDSYEKAVKTRVLLKELG*,2,2,FALSE,FALSE,313.666666666667,376,180,385,104,98,71,-0.637112980208141,0.0790107895539042,-0.616527757701704,0.0833420502068908,-0.764870947470637,0.0768617055396592,-0.676531821848716,0.0459593164989046,0.0588303592496202,0.00871285999920382,0.0613903808333634,0.00938480831692863,0.0483189943983175,0.00773141163377666,0.0550705139948766,0.00489260504957766,missense,"K77H,D101L",-0.696668241323566,-0.835620938405673
NHERF3_PDZ1 abundance,2,MTSTFNPRECKLSKQEGQNYGFFLRIEKDTEGHLVRVVEKCSPAEKAGLQDGDRVLRINGVFVDKEEHMQVVDLVRHSGNSVTLLVLDGDSYEKAVKTRVDKKELG*,2,2,FALSE,FALSE,82.3333333333333,101,41,105,0,5,4,,,-1.04867959759958,0.24753153412416,-1.26996307687599,0.300991442107271,-1.13795763156892,0.191184183692908,,,0.0127275249139123,0.0278735163627933,-0.00248751760912932,0.0302763088697614,0.00594936906452688,0.0203525372827857,missense,"K77H,L102K",-1.11088867127078,-1.34905721529701
NHERF3_PDZ1 abundance,2,MTSTFNPRECKLSKQEGQNYGFFLRIEKDTEGHLVRVVEKCSPAEKAGLQDGDRVLRINGVFVDKEEHMQVVDLVRHSGNSVTLLVLDGDSYEKAVKTRVDNKELG*,2,2,FALSE,FALSE,109.666666666667,118,39,172,0,1,3,,,-1.48529126130245,0.496165073559947,-1.51210731922932,0.346127586265009,-1.50332912550433,0.283877716270272,,,-0.0364375335723492,0.055871125048588,-0.0268444688274004,0.0348164905843721,-0.0329463011146138,0.0302202394180428,missense,"K77H,L102N",-1.43888145823723,-1.75561223579354
NHERF3_PDZ1 abundance,2,MTSTFNPRECKLSKQEGQNYGFFLRIEKDTEGHLVRVVEKCSPAEKAGLQDGDRVLRINGVFVDKEEHMQVVDLVRHSGNSVTLLVLDGDSYEKAVKTRVDTKELG*,2,2,FALSE,FALSE,50,61,26,63,23,13,9,-0.524835835527299,0.121506606408891,-0.655011276975067,0.204160837382436,-0.860065775796635,0.203614187125631,-0.621594294091973,0.0929098724788512,0.0712116434797585,0.013399056718662,0.0570569087044106,0.0229897191141979,0.0387434795430658,0.0204812667646675,0.0609188956982981,0.00989073262776825,missense,"K77H,L102T",-0.647351003561261,-0.774491025169694
NHERF3_PDZ1 abundance,2,MTSTFNPRECKLSKQEGQNYGFFLRIEKDTEGHLVRVVEKCSPAEKAGLQDGDRVLRINGVFVDKEEHMQVVDLVRHSGNSVTLLVLDGDSYEKAVKTRVDRKELG*,2,2,FALSE,FALSE,332.666666666667,415,179,404,21,46,23,-1.12035238850682,0.110712583212386,-0.830322895910899,0.0981137271809436,-1.14530294696552,0.126501297997599,-1.00513163566763,0.0635056767894733,0.00554146877812309,0.0122087532997202,0.0373157824019144,0.0110481866064828,0.010051870788394,0.0127245889244786,0.0200893778324401,0.00676050512945354,missense,"K77H,L102R",-0.991651212135668,-1.20125949056355
NHERF3_PDZ1 abundance,2,MTSTFNPRECKLSKQEGQNYGFFLRIEKDTEGHLVRVVEKCSPAEKAGLQDGDRVLRINGVFVDKEEHMQVVDLVRHSGNSVTLLVLDGDSYEKAVKTRVDSKELG*,2,2,FALSE,FALSE,167.666666666667,194,109,200,5,5,7,-1.25016852426411,0.191589363607615,-1.31486846953338,0.228466799818722,-1.28306489289794,0.227470521969813,-1.27869987363355,0.123346249730312,-0.00877391552415879,0.0211273841442991,-0.0172469181553038,0.0257267143987722,-0.00380541098795201,0.0228809421746597,-0.00903336472418648,0.0131308411492885,missense,"K77H,L102S",-1.23723251851915,-1.50566348058334
NHERF3_PDZ1 abundance,2,MTSTFNPRECKLSKQEGQNYGFFLRIEKDTEGHLVRVVEKCSPAEKAGLQDGDRVLRINGVFVDKEEHMQVVDLVRHSGNSVTLLVLDGDSYEKAVKTRVDMKELG*,2,2,FALSE,FALSE,124.333333333333,159,76,138,179,146,210,-0.240853876926579,0.116063661429781,-0.276767078663907,0.102389813016373,-0.126986654303772,0.0584958038143145,-0.176221282456913,0.0465308310294273,0.102527556933575,0.0127988397374863,0.0996494449970573,0.0115296991900179,0.112482884733135,0.00588401122459809,0.108331137908716,0.00495344570368113,missense,"K77H,L102M",-0.247541117594488,-0.278916967315303
NHERF3_PDZ1 abundance,2,MTSTFNPRECKLSKQEGQNYGFFLRIEKDTEGHLVRVVEKCSPAEKAGLQDGDRVLRINGVFVDKEEHMQVVDLVRHSGNSVTLLVLDGDSYEKAVKTRVDIKELG*,2,2,FALSE,FALSE,63.6666666666667,93,35,63,40,58,69,-0.514114415942439,0.130059872053478,-0.318142355097044,0.146768430122898,-0.228926295486483,0.0875703771127815,-0.317936027494996,0.0651023613857494,0.0723939405857996,0.0143422621532368,0.0949903438899811,0.0165269942395304,0.1022289185708,0.00880858195417778,0.0932448761887561,0.00693048039700369,missense,"K77H,L102I",-0.374757977559754,-0.436605353054019
NHERF3_PDZ1 abundance,2,MTSTFNPRECKLSKQEGQNYGFFLRIEKDTEGHLVRVVEKCSPAEKAGLQDGDRVLRINGVFVDKEEHMQVVDLVRHSGNSVTLLVLDGDSYEKAVKTRVDQKELG*,2,2,FALSE,FALSE,57,55,42,74,2,1,3,-1.21571461226212,0.304947130493213,-1.50604016125746,0.495126480586095,-1.25067960010896,0.3471525605014,-1.27945786351634,0.207925882340563,-0.00497453428277295,0.0336278332383152,-0.038773982560363,0.0557541733302811,-0.000547819607770839,0.0349195913115797,-0.00911405663630716,0.0221347770022118,missense,"K77H,L102Q",-1.23791296354093,-1.50650690870362
NHERF3_PDZ1 abundance,2,MTSTFNPRECKLSKQEGQNYGFFLRIEKDTEGHLVRVVEKCSPAEKAGLQDGDRVLRINGVFVDKEEHMQVVDLVRHSGNSVTLLVLDGDSYEKAVKTRVDHKELG*,2,2,FALSE,FALSE,56,94,40,34,1,4,2,-1.56477546622924,0.414529695475636,-1.10424229286558,0.270420830435523,-1.13530098630799,0.425539465070864,-1.21823086538536,0.199933614023057,-0.0434669777704204,0.0457119745617494,0.00647083644333965,0.0304509866537001,0.0110579540446173,0.0428044205860405,-0.00259612854150482,0.0212839590330468,missense,"K77H,L102H",-1.1829496889344,-1.43837859575844
NHERF3_PDZ1 abundance,2,MTSTFNPRECKLSKQEGQNYGFFLRIEKDTEGHLVRVVEKCSPAEKAGLQDGDRVLRINGVFVDKEEHMQVVDLVRHSGNSVTLLVLDGDSYEKAVKTRVDPKELG*,2,2,FALSE,FALSE,122.666666666667,151,70,147,8,7,10,-1.09545950191547,0.171715628575533,-1.10181074870087,0.204642972431539,-1.07242952115194,0.192035629288207,-1.08989075065111,0.108523185349145,0.00828651457593206,0.0189358218023272,0.00674464271332394,0.0230440103754216,0.0173821069335912,0.0193165957996129,0.0110663351599977,0.0115528498916675,missense,"K77H,L102P",-1.06773919055129,-1.2955723866196
NHERF3_PDZ1 abundance,2,MTSTFNPRECKLSKQEGQNYGFFLRIEKDTEGHLVRVVEKCSPAEKAGLQDGDRVLRINGVFVDKEEHMQVVDLVRHSGNSVTLLVLDGDSYEKAVKTRVDEKELG*,2,2,FALSE,FALSE,65,74,25,96,2,0,1,-1.29998501621966,0.3043291616695,,,-1.6718801516104,0.597189937733239,-1.37665362087954,0.271150876359588,-0.0142673946111392,0.0335596871550361,,,-0.0429157949365407,0.0600705019456376,-0.0194610437000521,0.0288654020106227,missense,"K77H,L102E",-1.32516527486795,-1.61465826638441
NHERF3_PDZ1 abundance,2,MTSTFNPRECKLSKQEGQNYGFFLRIEKDTEGHLVRVVEKCSPAEKAGLQDGDRVLRINGVFVDKEEHMQVVDLVRHSGNSVTLLVLDGDSYEKAVKTRVDDKELG*,2,2,FALSE,FALSE,39.3333333333333,35,26,57,0,0,1,,,,,-1.51029997859494,0.597740405296211,-1.51029997859494,0.597740405296211,,,,,-0.0266626709566831,0.0601258727091472,-0.0336883841921942,0.0636325330329605,missense,"K77H,L102D",-1.44513917010221,-1.76336882153757
NHERF3_PDZ1 abundance,2,MTSTFNPRECKLSKQEGQNYGFFLRIEKDTEGHLVRVVEKCSPAEKAGLQDGDRVLRINGVFVDKEEHMQVVDLVRHSGNSVTLLVLDGDSYEKAVKTRVDAKELG*,2,2,FALSE,FALSE,67.6666666666667,108,21,74,2,0,2,-1.40735394073433,0.303764908084509,,,-1.37635677054616,0.423811966346892,-1.39683421320453,0.246896217587342,-0.0261074282678485,0.0334974644824387,,,-0.0131895106917263,0.0426306539016029,-0.0216093712957222,0.0262833691384041,missense,"K77H,L102A",-1.34328132614501,-1.63711355165571
NHERF3_PDZ1 abundance,2,MTSTFNPRECKLSKQEGQNYGFFLRIEKDTEGHLVRVVEKCSPAEKAGLQDGDRVLRINGVFVDKEEHMQVVDLVRHSGNSVTLLVLDGDSYEKAVKTRVDGKELG*,2,2,FALSE,FALSE,188,193,130,241,10,17,5,-1.03304836566257,0.161180083789989,-0.949133184133125,0.151848302787081,-1.34089436227178,0.269343133484602,-1.03936490270142,0.102250728523248,0.0151688593244523,0.0177740219108179,0.0239370404789992,0.0170990179791602,-0.0096223965616245,0.0270928496977762,0.0164450709124914,0.0108851146798008,missense,"K77H,L102G",-1.02238230322447,-1.23935142387416
NHERF3_PDZ1 abundance,2,MTSTFNPRECKLSKQEGQNYGFFLRIEKDTEGHLVRVVEKCSPAEKAGLQDGDRVLRINGVFVDKEEHMQVVDLVRHSGNSVTLLVLDGDSYEKAVKTRVDVKELG*,2,2,FALSE,FALSE,262.666666666667,308,160,320,71,67,64,-0.677519315707364,0.0926426721660111,-0.700609347497565,0.092599812088901,-0.754863473768067,0.0801361710883881,-0.715417203762204,0.0507114531349481,0.0543745786369559,0.0102161063962524,0.051922295979944,0.0104272871195349,0.0493256322040431,0.00806078555099713,0.0509309655768922,0.00539849437676866,missense,"K77H,L102V",-0.731575520620824,-0.878889358365245
NHERF3_PDZ1 abundance,2,MTSTFNPRECKLSKQEGQNYGFFLRIEKDTEGHLVRVVEKCSPAEKAGLQDGDRVLRINGVFVDKEEHMQVVDLVRHSGNSVTLLVLDGDSYEKAVKTRVD*KELG*,2,2,FALSE,TRUE,126.333333333333,168,64,147,4,2,3,-1.33598187786332,0.228650708410236,-1.42990360950753,0.354148879264076,-1.46342472354265,0.346259381936023,-1.387103308928,0.167975759558705,-0.0182369235537398,0.0252142982286995,-0.0302005560330432,0.0398792607009042,-0.0219475545056102,0.0348297477268855,-0.0205734666081175,0.0178818814558121,stop,"K77H,L102*",-1.33454592541906,-1.62628581042997
NHERF3_PDZ1 abundance,2,MTSTFNPRECKLSKQEGQNYGFFLRIEKDTEGHLVRVVEKCSPAEKAGLQDGDRVLRINGVFVDKEEHMQVVDLVRHSGNSVTLLVLDGDSYEKAVKTRVDYKELG*,2,2,FALSE,FALSE,46.3333333333333,46,18,75,3,3,2,-1.04981692364228,0.258449516656407,-0.9612203013855,0.330895341170639,-1.38051734362712,0.423792347672372,-1.08460242647568,0.18358063377153,0.0133197182275132,0.0285003411331928,0.0225759595092344,0.0372607746286806,-0.0136080169282909,0.0426286804865276,0.0116293044018297,0.0195431003813266,missense,"K77H,L102Y",-1.06299187935304,-1.28968797916248
NHERF3_PDZ1 abundance,2,MTSTFNPRECKLSKQEGQNYGFFLRIEKDTEGHLVRVVEKCSPAEKAGLQDGDRVLRINGVFVDKEEHMQVVDLVRHSGNSVTLLVLDGDSYEKAVKTRVDWKELG*,2,2,FALSE,FALSE,162.666666666667,220,100,168,4,2,3,-1.41256500596291,0.228402437216651,-1.55485597528594,0.349656156856845,-1.50481385235792,0.346146040679872,-1.4667404965208,0.167378743937427,-0.0266820748704162,0.0251869202950813,-0.0442709322556833,0.0393733535566912,-0.0261108291790977,0.0348183468881943,-0.0290512538302143,0.0178183260797566,missense,"K77H,L102W",-1.40603596648217,-1.7148994515363
NHERF3_PDZ1 abundance,2,MTSTFNPRECKLSKQEGQNYGFFLRIEKDTEGHLVRVVEKCSPAEKAGLQDGDRVLRINGVFVDKEEHMQVVDLVRHSGNSVTLLVLDGDSYEKAVKTRVDCKELG*,2,2,FALSE,FALSE,141.666666666667,189,71,165,11,17,13,-1.08214199258872,0.164158739751185,-0.859784792221671,0.151564933812902,-1.04472590700885,0.170004129741696,-0.98691365427917,0.0931532619224049,0.00975509367705481,0.0181024911303032,0.033998198435076,0.0170671089548556,0.0201687747960806,0.0171004780240901,0.0220287754241432,0.0099166426828182,missense,"K77H,L102C",-0.975296990233616,-1.18098803556575
NHERF3_PDZ1 abundance,2,MTSTFNPRECKLSKQEGQNYGFFLRIEKDTEGHLVRVVEKCSPAEKAGLQDGDRVLRINGVFVDKEEHMQVVDLVRHSGNSVTLLVLDGDSYEKAVKTRVDLKNLG*,2,2,FALSE,FALSE,110,143,63,124,564,370,264,0.115198720246748,0.113673009806591,0.0361114313834638,0.105143481840817,-0.0228985003337246,0.0561414810925523,0.0101349688888554,0.0454021369858238,0.141791010052312,0.0125352122884084,0.134881417764605,0.0118397786039699,0.122952966796655,0.00564719318949341,0.128169717021971,0.00483329043163103,missense,"K77H,E104N",-0.0802497244177537,-0.0715552249705959
NHERF3_PDZ1 abundance,2,MTSTFNPRECKLSKQEGQNYGFFLRIEKDTEGHLVRVVEKCSPAEKAGLQDGDRVLRINGVFVDKEEHMQVVDLVRHSGNSVTLLVLDGDSYEKAVKTRVDLKTLG*,2,2,FALSE,FALSE,98.6666666666667,74,43,179,321,380,458,0.130956667350831,0.0887278851945792,0.134575753733504,0.120969165981111,0.0285744272888577,0.0442975756865162,0.0572969530138748,0.037662955823847,0.143528706736118,0.00978440597911475,0.145969083462983,0.0136218443411605,0.128130556711576,0.00445583128303234,0.133190352211001,0.00400941488871284,missense,"K77H,E104T",-0.0379125665693987,-0.0190772902086854
NHERF3_PDZ1 abundance,2,MTSTFNPRECKLSKQEGQNYGFFLRIEKDTEGHLVRVVEKCSPAEKAGLQDGDRVLRINGVFVDKEEHMQVVDLVRHSGNSVTLLVLDGDSYEKAVKTRVDLKRLG*,2,2,FALSE,FALSE,515.333333333333,575,280,691,1150,1324,1731,-0.0970488249606466,0.0666979408570497,-0.0257408569119913,0.052318716391254,0.0285148262242549,0.0267599188298353,0.00432931694534211,0.0224360477162513,0.118385559265049,0.0073550691519945,0.127916483878587,0.00589139724185804,0.128124561523712,0.00269174286866632,0.127551675584919,0.0023884323943702,missense,"K77H,E104R",-0.085461439049894,-0.0780152717560412
NHERF3_PDZ1 abundance,2,MTSTFNPRECKLSKQEGQNYGFFLRIEKDTEGHLVRVVEKCSPAEKAGLQDGDRVLRINGVFVDKEEHMQVVDLVRHSGNSVTLLVLDGDSYEKAVKTRVDLKSLG*,2,2,FALSE,FALSE,349.666666666667,440,241,368,1348,996,808,0.0995306966007094,0.067249027214356,-0.0635741227892468,0.0579568935579165,-0.00592819178689586,0.0336126585730043,-0.00154233633338241,0.0266886773374068,0.140063229615451,0.0074158398176946,0.12365623413215,0.00652628937415689,0.124659986436754,0.0033810503905537,0.126926607967093,0.00284114663695352,missense,"K77H,E104S",-0.0907324028633162,-0.0845487593397833
NHERF3_PDZ1 abundance,2,MTSTFNPRECKLSKQEGQNYGFFLRIEKDTEGHLVRVVEKCSPAEKAGLQDGDRVLRINGVFVDKEEHMQVVDLVRHSGNSVTLLVLDGDSYEKAVKTRVDLKMLG*,2,2,FALSE,FALSE,132.666666666667,182,84,132,407,784,602,-0.0459409788778292,0.113619430660407,0.165805807783188,0.0921729017655024,0.213223810898756,0.0485035205789613,0.171856921583361,0.0401534913392411,0.124021441532453,0.012529303885237,0.149485772460386,0.010379214489408,0.146704180372251,0.00487890140675858,0.145385848650029,0.00427454517277745,missense,"K77H,E104M",0.0649275399785344,0.108395517995894
NHERF3_PDZ1 abundance,2,MTSTFNPRECKLSKQEGQNYGFFLRIEKDTEGHLVRVVEKCSPAEKAGLQDGDRVLRINGVFVDKEEHMQVVDLVRHSGNSVTLLVLDGDSYEKAVKTRVDLKILG*,2,2,FALSE,FALSE,200.333333333333,201,139,261,381,554,403,-0.0928887835536474,0.113552314475925,-0.0724313064669254,0.0772647083653852,-0.122472949519899,0.0479363946663135,-0.106777391138652,0.0383413758853035,0.118844304944907,0.0125219026945594,0.122658862807152,0.00870046364197288,0.112936911994597,0.00482185500311614,0.115723796442577,0.00408163618509561,missense,"K77H,E104I",-0.185201565031314,-0.201645578805598
NHERF3_PDZ1 abundance,2,MTSTFNPRECKLSKQEGQNYGFFLRIEKDTEGHLVRVVEKCSPAEKAGLQDGDRVLRINGVFVDKEEHMQVVDLVRHSGNSVTLLVLDGDSYEKAVKTRVDLKQLG*,2,2,FALSE,FALSE,89.3333333333333,101,45,122,194,427,205,-0.0891277868762972,0.117018927770976,0.170433715180255,0.120586818273992,-0.0962589364116008,0.0595873512844114,-0.0517155663865513,0.0485966073378414,0.119259046244067,0.0129041810704836,0.150006902234878,0.0135787897254794,0.115573742969013,0.0059938084604241,0.121585410198898,0.00517335819080626,missense,"K77H,E104Q",-0.135772746265577,-0.140377358207568
NHERF3_PDZ1 abundance,2,MTSTFNPRECKLSKQEGQNYGFFLRIEKDTEGHLVRVVEKCSPAEKAGLQDGDRVLRINGVFVDKEEHMQVVDLVRHSGNSVTLLVLDGDSYEKAVKTRVDLKHLG*,2,2,FALSE,FALSE,103.333333333333,127,58,125,336,284,326,0.00180358646450219,0.114820684912226,-0.0147996741666789,0.1096029274117,0.0399969784485278,0.0537629301693154,0.0252294439732847,0.0444966922841364,0.129286440349694,0.0126617713644084,0.129148525837842,0.0123419385793799,0.129279535182757,0.00540793807343363,0.12977660134151,0.00473690119747663,missense,"K77H,E104H",-0.0666994638393713,-0.0547593480913248
NHERF3_PDZ1 abundance,2,MTSTFNPRECKLSKQEGQNYGFFLRIEKDTEGHLVRVVEKCSPAEKAGLQDGDRVLRINGVFVDKEEHMQVVDLVRHSGNSVTLLVLDGDSYEKAVKTRVDLKPLG*,2,2,FALSE,FALSE,152,205,50,201,12,18,20,-1.08283057576126,0.144221066601899,-0.745522278995404,0.157572749155112,-0.966865620551446,0.137190189267367,-0.943263499729687,0.0840708727911737,0.00967916064545167,0.0159038780568179,0.046864833966324,0.0177436245343283,0.0280006322899973,0.0137997695717857,0.0266755583363463,0.00894977575983535,missense,"K77H,E104P",-0.936112390231043,-1.13241777277267
NHERF3_PDZ1 abundance,2,MTSTFNPRECKLSKQEGQNYGFFLRIEKDTEGHLVRVVEKCSPAEKAGLQDGDRVLRINGVFVDKEEHMQVVDLVRHSGNSVTLLVLDGDSYEKAVKTRVDLKLLG*,2,2,FALSE,FALSE,480,535,264,641,1170,1636,1403,-0.0410378224034714,0.0658876367914988,0.0495980031498722,0.0526895834366934,-0.016158130902289,0.027932534346967,-0.00656819054223332,0.0231110463060201,0.12456213371078,0.00726571343336681,0.136400085598743,0.00593315906705762,0.123630971145794,0.00280969462614353,0.126391579999886,0.00246028945753691,missense,"K77H,E104L",-0.0952440956368622,-0.0901411120405476
NHERF3_PDZ1 abundance,2,MTSTFNPRECKLSKQEGQNYGFFLRIEKDTEGHLVRVVEKCSPAEKAGLQDGDRVLRINGVFVDKEEHMQVVDLVRHSGNSVTLLVLDGDSYEKAVKTRVDLKEKG*,2,2,FALSE,FALSE,37.6666666666667,40,24,49,7,1,0,-0.769496789290685,0.191813152648173,-1.34935780091665,0.505161686095186,,,-0.842564694617234,0.179321258605611,0.0442318265528851,0.0211520623254784,-0.0211306210784684,0.0568841968884971,,,0.0373954628064523,0.0190896680408931,missense,"K77H,L105K",-0.845715404474777,-1.0203685148092
NHERF3_PDZ1 abundance,2,MTSTFNPRECKLSKQEGQNYGFFLRIEKDTEGHLVRVVEKCSPAEKAGLQDGDRVLRINGVFVDKEEHMQVVDLVRHSGNSVTLLVLDGDSYEKAVKTRVDLKENG*,2,2,FALSE,FALSE,52.6666666666667,35,37,86,1,3,2,-1.28420345151809,0.416270624684431,-1.16296027136906,0.305703919902933,-1.42293794773902,0.423606609636377,-1.2604237448026,0.212987209834882,-0.0125270935131561,0.045903954322367,-0.000141155602028681,0.0344240714369362,-0.0178750462615569,0.0426099973568437,-0.00708777703888677,0.0226735812826642,missense,"K77H,L105N",-1.22082609784945,-1.48532732394607
NHERF3_PDZ1 abundance,2,MTSTFNPRECKLSKQEGQNYGFFLRIEKDTEGHLVRVVEKCSPAEKAGLQDGDRVLRINGVFVDKEEHMQVVDLVRHSGNSVTLLVLDGDSYEKAVKTRVDLKETG*,2,2,FALSE,FALSE,43,32,35,62,3,3,7,-0.946753546465702,0.259929288103117,-1.14740171203168,0.307120573085422,-0.93321171988508,0.23067619527586,-0.989127625544335,0.150421459167443,0.0246849606387667,0.0286635219027913,0.00161083030072168,0.034583594973209,0.0313858311651335,0.0232033963762474,0.0217930868235126,0.0160131361114784,missense,"K77H,L105T",-0.977284464947923,-1.18345155871418
NHERF3_PDZ1 abundance,2,MTSTFNPRECKLSKQEGQNYGFFLRIEKDTEGHLVRVVEKCSPAEKAGLQDGDRVLRINGVFVDKEEHMQVVDLVRHSGNSVTLLVLDGDSYEKAVKTRVDLKERG*,2,2,FALSE,FALSE,235,320,107,278,14,17,17,-1.09190609220993,0.129348205481248,-0.963393060237941,0.146519398019678,-1.01797625890807,0.147787818303869,-1.03030868208593,0.0810745848354137,0.00867836436580204,0.0142637836157489,0.0223312939976655,0.0164989517502026,0.0228594845464532,0.0148657702784833,0.0174091520627082,0.00863080553357688,missense,"K77H,L105R",-1.01425256379936,-1.22927441453144
NHERF3_PDZ1 abundance,2,MTSTFNPRECKLSKQEGQNYGFFLRIEKDTEGHLVRVVEKCSPAEKAGLQDGDRVLRINGVFVDKEEHMQVVDLVRHSGNSVTLLVLDGDSYEKAVKTRVDLKESG*,2,2,FALSE,FALSE,165.666666666667,189,90,218,8,9,16,-1.15331019332542,0.158615312056523,-0.924974647462846,0.201435295687473,-1.03974878572241,0.151984084258966,-1.05539800951375,0.0963660778160718,0.00190706971836441,0.0174911934873864,0.0266574347494213,0.0226828069815646,0.020669416476441,0.015287866811417,0.0147382644295825,0.0102586634190294,missense,"K77H,L105S",-1.03677517041415,-1.25719173209991
NHERF3_PDZ1 abundance,2,MTSTFNPRECKLSKQEGQNYGFFLRIEKDTEGHLVRVVEKCSPAEKAGLQDGDRVLRINGVFVDKEEHMQVVDLVRHSGNSVTLLVLDGDSYEKAVKTRVDLKEMG*,2,2,FALSE,FALSE,77,127,35,69,60,57,78,-0.487453662978459,0.123932323183643,-0.323011730402893,0.147005510096597,-0.219122154080565,0.0833558200402973,-0.306381981090381,0.0625852164071399,0.0753339366212784,0.0136665509529996,0.0944420233992428,0.0165536908483062,0.10321510346473,0.00838464554328709,0.0944748637100809,0.00666251739905185,missense,"K77H,L105M",-0.36438594814889,-0.423748970849018
NHERF3_PDZ1 abundance,2,MTSTFNPRECKLSKQEGQNYGFFLRIEKDTEGHLVRVVEKCSPAEKAGLQDGDRVLRINGVFVDKEEHMQVVDLVRHSGNSVTLLVLDGDSYEKAVKTRVDLKEIG*,2,2,FALSE,FALSE,28.3333333333333,22,21,42,80,87,70,0.0921310943864453,0.133146999023029,-0.061597422442263,0.175854955708875,-0.0987892201820503,0.091255766823515,-0.0414593032697536,0.0692002111385629,0.139247243615227,0.0146826929379097,0.123878822295153,0.0198023092402076,0.115319225257726,0.00917929015905705,0.122677242030562,0.00736671752845676,missense,"K77H,L105I",-0.126565732638689,-0.128965041344106
NHERF3_PDZ1 abundance,2,MTSTFNPRECKLSKQEGQNYGFFLRIEKDTEGHLVRVVEKCSPAEKAGLQDGDRVLRINGVFVDKEEHMQVVDLVRHSGNSVTLLVLDGDSYEKAVKTRVDLKEQG*,2,2,FALSE,FALSE,64.6666666666667,71,24,99,2,2,7,-1.2882318181637,0.304404814520163,-1.15528905115108,0.374246336802912,-1.07826757766926,0.229467164141196,-1.15452936052514,0.16457000342716,-0.0129713188500609,0.0335680297206539,0.000722669215383026,0.0421423534157028,0.0167948649805304,0.0230817816226518,0.00418522349083436,0.0175193212413402,missense,"K77H,L105Q",-1.12576505778539,-1.36749685746201
NHERF3_PDZ1 abundance,2,MTSTFNPRECKLSKQEGQNYGFFLRIEKDTEGHLVRVVEKCSPAEKAGLQDGDRVLRINGVFVDKEEHMQVVDLVRHSGNSVTLLVLDGDSYEKAVKTRVDLKEHG*,2,2,FALSE,FALSE,24.3333333333333,30,20,23,2,0,0,-1.04357502212115,0.306944246922924,,,,,-1.04357502212115,0.306944246922924,0.0140080395870323,0.0338480638669726,,,,,0.0159968820989616,0.0326757899558776,missense,"K77H,L105H",-1.02616171356397,-1.24403609472395
NHERF3_PDZ1 abundance,2,MTSTFNPRECKLSKQEGQNYGFFLRIEKDTEGHLVRVVEKCSPAEKAGLQDGDRVLRINGVFVDKEEHMQVVDLVRHSGNSVTLLVLDGDSYEKAVKTRVDLKEPG*,2,2,FALSE,FALSE,36,65,15,28,2,0,1,-1.26315715153452,0.304577000138439,,,-1.28996731043042,0.599141506837648,-1.26866278464228,0.271508447737813,-0.0102062273847023,0.0335870173702443,,,-0.00449971552929873,0.060266807556761,-0.00796486510272368,0.0289034673184636,missense,"K77H,L105P",-1.22822225678303,-1.49449504246406
NHERF3_PDZ1 abundance,2,MTSTFNPRECKLSKQEGQNYGFFLRIEKDTEGHLVRVVEKCSPAEKAGLQDGDRVLRINGVFVDKEEHMQVVDLVRHSGNSVTLLVLDGDSYEKAVKTRVDLKELK*,2,2,FALSE,FALSE,55.3333333333333,37,56,73,231,504,284,0.245634873822871,0.122243629910136,0.155623521200908,0.109567511323057,0.163958854987694,0.0598100886588416,0.175061134000609,0.0482376528556273,0.156174766389389,0.013480331473904,0.14833918670247,0.0123379505181021,0.141748687248673,0.00601621330189691,0.145726953502032,0.00513514564444929,missense,"K77H,G106K",0.0678039509142804,0.111960899167091
NHERF3_PDZ1 abundance,2,MTSTFNPRECKLSKQEGQNYGFFLRIEKDTEGHLVRVVEKCSPAEKAGLQDGDRVLRINGVFVDKEEHMQVVDLVRHSGNSVTLLVLDGDSYEKAVKTRVDLKELN*,2,2,FALSE,FALSE,62.3333333333333,68,45,74,224,225,213,0.0640593630000674,0.118200091147807,-0.00894617825928815,0.122577728643253,0.0705723022452266,0.0630584750746447,0.0557924154872808,0.0506619494309858,0.136151652913176,0.0130344330423551,0.129807664135237,0.0138029780211276,0.132355064309368,0.00634296395555219,0.133030186471807,0.00539322445348805,missense,"K77H,G106N",-0.0392631849526993,-0.0207514144770399
NHERF3_PDZ1 abundance,2,MTSTFNPRECKLSKQEGQNYGFFLRIEKDTEGHLVRVVEKCSPAEKAGLQDGDRVLRINGVFVDKEEHMQVVDLVRHSGNSVTLLVLDGDSYEKAVKTRVDLKELT*,2,2,FALSE,FALSE,115.333333333333,122,81,143,187,423,217,-0.143036100597664,0.0872080315919772,-0.0452800224139949,0.0929356066363751,-0.113442287809548,0.0552542926788455,-0.106482394522768,0.0417097173105612,0.113314344350828,0.0096168051775847,0.125716258152751,0.0104650995738013,0.113845293646004,0.00555795214579129,0.115755200345908,0.00444021341211574,missense,"K77H,G106T",-0.184936747540635,-0.201317331098243
NHERF3_PDZ1 abundance,2,MTSTFNPRECKLSKQEGQNYGFFLRIEKDTEGHLVRVVEKCSPAEKAGLQDGDRVLRINGVFVDKEEHMQVVDLVRHSGNSVTLLVLDGDSYEKAVKTRVDLKELR*,2,2,FALSE,FALSE,214.333333333333,305,112,226,498,293,439,-0.122282378069139,0.068674342431307,-0.198953519377943,0.0801794717564893,-0.0437179170149412,0.040403880468792,-0.08534973257436,0.0319412972821609,0.115602946703422,0.00757301546433912,0.108411712502403,0.00902868325796273,0.120858770744051,0.00406416991807394,0.118004880637873,0.0034003149802388,missense,"K77H,G106R",-0.16596602649773,-0.177802661907603
NHERF3_PDZ1 abundance,2,MTSTFNPRECKLSKQEGQNYGFFLRIEKDTEGHLVRVVEKCSPAEKAGLQDGDRVLRINGVFVDKEEHMQVVDLVRHSGNSVTLLVLDGDSYEKAVKTRVDLKELS*,2,2,FALSE,FALSE,82.3333333333333,82,61,104,435,321,202,0.183887819887025,0.086528613745563,-7.53210061486346e-05,0.103739789073526,-0.0452125456162556,0.0577263524754645,0.0208622207543469,0.0435784067328772,0.149365652857632,0.00954188284596151,0.130806575185792,0.0116817144871864,0.120708428140081,0.00580661318885271,0.129311688022485,0.00463914498900142,missense,"K77H,G106S",-0.070619905742092,-0.0596188309868406
NHERF3_PDZ1 abundance,2,MTSTFNPRECKLSKQEGQNYGFFLRIEKDTEGHLVRVVEKCSPAEKAGLQDGDRVLRINGVFVDKEEHMQVVDLVRHSGNSVTLLVLDGDSYEKAVKTRVDLKELM*,2,2,FALSE,FALSE,70.3333333333333,78,38,95,261,134,249,0.0685104844371482,0.117126585537315,-0.106711497149818,0.134243804514585,0.0415444008199443,0.0588216190407208,0.0265444561852806,0.0489466293480614,0.136642497241396,0.0129160529559721,0.118798710365161,0.0151166472384243,0.129435188238342,0.00591678452326761,0.129916591138547,0.0052106198296887,missense,"K77H,G106M",-0.0655189817068936,-0.0532961118354179
NHERF3_PDZ1 abundance,2,MTSTFNPRECKLSKQEGQNYGFFLRIEKDTEGHLVRVVEKCSPAEKAGLQDGDRVLRINGVFVDKEEHMQVVDLVRHSGNSVTLLVLDGDSYEKAVKTRVDLKELI*,2,2,FALSE,FALSE,42.3333333333333,66,13,48,310,87,98,0.164814915186784,0.117517690613375,0.0726744186874463,0.217710221482993,-0.0358860738209633,0.0812745561848128,0.0328086980870941,0.0639013538060236,0.147262401524875,0.0129591817968802,0.138998626622443,0.0245154599890685,0.121646564914876,0.00817529411825335,0.130583451829596,0.00680262697800675,missense,"K77H,G106I",-0.0598955923792876,-0.0463257842727613
NHERF3_PDZ1 abundance,2,MTSTFNPRECKLSKQEGQNYGFFLRIEKDTEGHLVRVVEKCSPAEKAGLQDGDRVLRINGVFVDKEEHMQVVDLVRHSGNSVTLLVLDGDSYEKAVKTRVDLKELQ*,2,2,FALSE,FALSE,76.6666666666667,74,56,100,190,98,129,-0.00670635316238673,0.118330193958675,-0.302877500338842,0.117888648964281,-0.178195326549398,0.0688199650649138,-0.16895439007517,0.0531109571865677,0.12834801266166,0.0130487800395563,0.0967092569181086,0.0132749598854959,0.107331875897587,0.00692250418857069,0.109104735887757,0.00565393389444983,missense,"K77H,G106Q",-0.241017652232698,-0.2708309736616
NHERF3_PDZ1 abundance,2,MTSTFNPRECKLSKQEGQNYGFFLRIEKDTEGHLVRVVEKCSPAEKAGLQDGDRVLRINGVFVDKEEHMQVVDLVRHSGNSVTLLVLDGDSYEKAVKTRVDLKELH*,2,2,FALSE,FALSE,56.6666666666667,90,31,49,255,223,205,0.0212657133390276,0.116597999102907,0.0928963458942863,0.1437913777967,0.186485019637148,0.0683933433557851,0.136800424493996,0.0545785277469747,0.131432612887671,0.0128577634536589,0.141275735358837,0.0161917605206396,0.144014562696171,0.00687959090656607,0.141653904666832,0.00581016431042283,missense,"K77H,G106H",0.0334574379796772,0.0693875627249695
NHERF3_PDZ1 abundance,2,MTSTFNPRECKLSKQEGQNYGFFLRIEKDTEGHLVRVVEKCSPAEKAGLQDGDRVLRINGVFVDKEEHMQVVDLVRHSGNSVTLLVLDGDSYEKAVKTRVDLKELP*,2,2,FALSE,FALSE,93.3333333333333,119,52,109,140,93,72,-0.224653314885901,0.0889132932768769,-0.297742102671665,0.118943826424699,-0.380383841141162,0.0797047703871444,-0.308355568403572,0.0531054724553885,0.104314062672421,0.00980485172675127,0.097287533101836,0.0133937791151859,0.0869940155423514,0.00801739155684884,0.094264765214501,0.00565335001667472,missense,"K77H,G106P",-0.366157630981075,-0.425945014721854
NHERF3_PDZ1 abundance,2,MTSTFNPRECKLSKQEGQNYGFFLRIEKDTEGHLVRVVEKCSPAEKAGLQDGDRVLRINGVFVDKEEHMQVVDLVRHSGNSVTLLVLDGDSYEKAVKTRVDLKELL*,2,2,FALSE,FALSE,79.6666666666667,114,39,86,198,157,387,-0.124107487178219,0.0882885654368421,-0.0724151488858197,0.129329750141963,0.208206406135444,0.0517720802737496,0.1023371950949,0.0422139448274679,0.115401684062706,0.00973596029763684,0.122660682246453,0.0145632956202252,0.146199486633203,0.00520768126237785,0.137985117073204,0.00449389101838328,missense,"K77H,G106L",0.00251991043279104,0.0310397464139277
NHERF3_PDZ1 abundance,2,MTSTFNPRECKLSKQEGQNYGFFLRIEKDTEGHLVRVVEKCSPAEKAGLQDGDRVLRINGVFVDKEEHMQVVDLVRHSGNSVTLLVLDGDSYEKAVKTRVDLKELE*,2,2,FALSE,FALSE,71.3333333333333,111,43,60,198,249,179,-0.110143654141224,0.116640221610345,0.0321593455663317,0.124529831483841,0.0816731925489243,0.0677023073151271,0.0331216528541499,0.0529882930436989,0.116941536062546,0.0128624195113719,0.134436389501517,0.0140227963592699,0.1334716873642,0.00681008055616999,0.130616767470259,0.0056408756670757,missense,"K77H,G106E",-0.0596146539154368,-0.0459775542278707
NHERF3_PDZ1 abundance,2,MTSTFNPRECKLSKQEGQNYGFFLRIEKDTEGHLVRVVEKCSPAEKAGLQDGDRVLRINGVFVDKEEHMQVVDLVRHSGNSVTLLVLDGDSYEKAVKTRVDLKELD*,2,2,FALSE,FALSE,94.6666666666667,84,63,137,122,273,476,-0.16851389802811,0.119743184065477,-0.0490118419373977,0.106189768093859,0.128909460399287,0.0498297128856936,0.0638277023845803,0.0422138989760011,0.110504797916058,0.0132045965432304,0.125296033178521,0.011957596631065,0.138223117588528,0.00501230123905354,0.133885583989511,0.00449388613725939,missense,"K77H,G106D",-0.0320499343645563,-0.0118104152927834
NHERF3_PDZ1 abundance,2,MTSTFNPRECKLSKQEGQNYGFFLRIEKDTEGHLVRVVEKCSPAEKAGLQDGDRVLRINGVFVDKEEHMQVVDLVRHSGNSVTLLVLDGDSYEKAVKTRVDLKELA*,2,2,FALSE,FALSE,99,119,62,116,294,237,348,0.00447627374721473,0.0866081357140387,-0.143455761265179,0.107315876730039,0.080033936753955,0.049108703423196,0.0335959054140573,0.0396901064992371,0.129581169085445,0.00955065207586165,0.114661088665032,0.0120844031311253,0.133306796912772,0.00493977590400825,0.130667254088558,0.00422521547902199,missense,"K77H,G106A",-0.059188918954084,-0.045449845409821
NHERF3_PDZ1 abundance,2,MTSTFNPRECKLSKQEGQNYGFFLRIEKDTEGHLVRVVEKCSPAEKAGLQDGDRVLRINGVFVDKEEHMQVVDLVRHSGNSVTLLVLDGDSYEKAVKTRVDLKELG*,1,1,FALSE,FALSE,20700,18763,12804,30533,40075,37028,38571,-0.0589878964483721,0.109927561906411,-0.162242257779218,0.0394994484251384,-0.184688819029973,0.0328113699811833,-0.169688352645014,0.0245992480524009,0.122582701749505,0.0121221856198631,0.112545617923753,0.0044478717667025,0.106678704556206,0.00330044988998816,0.109026601806378,0.0026187161691114,missense,K77H,-0.241676528014766,-0.271647666185728
NHERF3_PDZ1 abundance,2,MTSTFNPRECKLSKQEGQNYGFFLRIEKDTEGHLVRVVEKCSPAEKAGLQDGDRVLRINGVFVDKEEHMQVVDLVRHSGNSVTLLVLDGDSYEKAVKTRVDLKELV*,2,2,FALSE,FALSE,181.333333333333,252,76,216,605,603,712,-0.0280558367636952,0.0814533578897077,0.119786079087215,0.0923952080257074,0.102441086302706,0.0391382817003608,0.0832844989722857,0.0329567151820213,0.125993713170113,0.00898221252774456,0.144303678528972,0.0104042474905701,0.135560700797479,0.00393686510518641,0.135956859815293,0.00350841142558969,missense,"K77H,G106V",-0.0145836321374619,0.00983949026035673
NHERF3_PDZ1 abundance,2,MTSTFNPRECKLSKQEGQNYGFFLRIEKDTEGHLVRVVEKCSPAEKAGLQDGDRVLRINGVFVDKEEHMQVVDLVRHSGNSVTLLVLDGDSYEKAVKTRVDLKELY*,2,2,FALSE,FALSE,53.6666666666667,40,55,66,145,274,302,0.0912422201497342,0.123239623483352,-0.00996615032677077,0.112120665571918,0.214251865043834,0.0603068183397465,0.152552483552549,0.0487748107658966,0.139149223625487,0.0135901639741553,0.129692809241241,0.0126254508036077,0.146807590903173,0.00606617864688668,0.143330792174351,0.00519232886004969,missense,"K77H,G106Y",0.0475980095262585,0.0869151443773702
NHERF3_PDZ1 abundance,2,MTSTFNPRECKLSKQEGQNYGFFLRIEKDTEGHLVRVVEKCSPAEKAGLQDGDRVLRINGVFVDKEEHMQVVDLVRHSGNSVTLLVLDGDSYEKAVKTRVDLKELC*,2,2,FALSE,FALSE,15.6666666666667,11,22,14,28,169,52,-0.00916283727295589,0.158375985238497,0.111283239791382,0.168594386419867,0.149598992405858,0.12031606295295,0.0963310002221645,0.0832959628588773,0.128077125580712,0.0174648018885771,0.143346208479423,0.0189847261488394,0.140304248723075,0.0121024247681399,0.13734572681239,0.008867282621631,missense,"K77H,G106C",-0.00287183092654005,0.0243565521305149
NHERF3_PDZ1 abundance,2,MTSTFNPRECKLSKQEGQNYGFFLRIEKDTEGHLVRVVEKCSPAEKAGLQDGDRVLRINGVFVDKEEHMQVVDLVRHSGNSVTLLVLDGDSYEKAVKTRVDLKEEG*,2,2,FALSE,FALSE,27.3333333333333,28,15,39,0,2,2,,,-1.0236964842747,0.39257312294621,-1.17782757709919,0.425130372823195,-1.09463494172107,0.288415020887235,,,0.0155407713979144,0.0442060580473172,0.00678026365927585,0.0427632705680868,0.0105612916790832,0.0307032587745416,missense,"K77H,L105E",-1.07199803525255,-1.30085132799763
NHERF3_PDZ1 abundance,2,MTSTFNPRECKLSKQEGQNYGFFLRIEKDTEGHLVRVVEKCSPAEKAGLQDGDRVLRINGVFVDKEEHMQVVDLVRHSGNSVTLLVLDGDSYEKAVKTRVDLKEDG*,2,2,FALSE,FALSE,13.6666666666667,21,10,10,3,0,0,-0.827130991894592,0.262456569812583,,,,,-0.827130991894592,0.262456569812583,0.0378762548482004,0.0289422161398374,,,,,0.0390384596485894,0.0279398484699066,missense,"K77H,L105D",-0.83186062036262,-1.00319517361841
NHERF3_PDZ1 abundance,2,MTSTFNPRECKLSKQEGQNYGFFLRIEKDTEGHLVRVVEKCSPAEKAGLQDGDRVLRINGVFVDKEEHMQVVDLVRHSGNSVTLLVLDGDSYEKAVKTRVDLKEAG*,2,2,FALSE,FALSE,73.6666666666667,94,45,82,0,4,2,,,-1.05038162121721,0.275877574755534,-1.32999457538156,0.423924332763619,-1.13356855626706,0.231226317674611,,,0.0125358669769796,0.0310654483732123,-0.00852600221834168,0.0426419566825577,0.00641660864989659,0.0246152278935004,missense,"K77H,L105A",-1.10694861282518,-1.34417341722047
NHERF3_PDZ1 abundance,2,MTSTFNPRECKLSKQEGQNYGFFLRIEKDTEGHLVRVVEKCSPAEKAGLQDGDRVLRINGVFVDKEEHMQVVDLVRHSGNSVTLLVLDGDSYEKAVKTRVDLKEGG*,2,2,FALSE,FALSE,219.333333333333,299,109,250,5,16,7,-1.4159834619573,0.19578701140663,-0.90258090200182,0.155600686196701,-1.3554623761839,0.227147432338616,-1.15808951607105,0.107352377532904,-0.0270590427334221,0.0215902768429454,0.0291791030804512,0.0175215585687364,-0.0110877727388812,0.0228484430398064,0.0038062266665107,0.0114282113924426,missense,"K77H,L105G",-1.12896099769564,-1.37145830255272
NHERF3_PDZ1 abundance,2,MTSTFNPRECKLSKQEGQNYGFFLRIEKDTEGHLVRVVEKCSPAEKAGLQDGDRVLRINGVFVDKEEHMQVVDLVRHSGNSVTLLVLDGDSYEKAVKTRVDLKEVG*,2,2,FALSE,FALSE,107,169,58,94,191,128,120,-0.247947814878538,0.0871737553527488,-0.245863803358813,0.111589817521771,-0.179016904020349,0.0671637461085318,-0.212318658848243,0.0480247740130282,0.101745277847802,0.00961302538908514,0.103129336772981,0.0125656741700396,0.107249234567,0.00675590743642282,0.104488386983276,0.00511248359941488,missense,"K77H,L105V",-0.279945613515186,-0.319083126531989
NHERF3_PDZ1 abundance,2,MTSTFNPRECKLSKQEGQNYGFFLRIEKDTEGHLVRVVEKCSPAEKAGLQDGDRVLRINGVFVDKEEHMQVVDLVRHSGNSVTLLVLDGDSYEKAVKTRVDLKE*G*,2,2,FALSE,TRUE,61.6666666666667,84,39,62,5,1,5,-1.07575981194061,0.211698305537972,-1.48529126130245,0.496165073559947,-1.03750399506144,0.271062614696669,-1.10434218877181,0.158142493659178,0.0104588842199735,0.0233448837637882,-0.0364375335723492,0.055871125048588,0.0208952168344961,0.0272658099118866,0.0095279054245455,0.0168350798482422,stop,"K77H,L105*",-1.0807121989648,-1.31165274542943
NHERF3_PDZ1 abundance,2,MTSTFNPRECKLSKQEGQNYGFFLRIEKDTEGHLVRVVEKCSPAEKAGLQDGDRVLRINGVFVDKEEHMQVVDLVRHSGNSVTLLVLDGDSYEKAVKTRVDLKEYG*,2,2,FALSE,FALSE,79,61,60,116,13,9,63,-0.713537034682818,0.160066069879585,-0.990719351690881,0.190952815530895,-0.44633930931925,0.0865373151001756,-0.573138122008617,0.0707124920469658,0.0504027496665632,0.0176511747997674,0.0192541917826163,0.0215024176497533,0.0803596470957634,0.00870466768885416,0.0660773038357186,0.00752770759037399,missense,"K77H,L105Y",-0.603852057444366,-0.720573025649966
NHERF3_PDZ1 abundance,2,MTSTFNPRECKLSKQEGQNYGFFLRIEKDTEGHLVRVVEKCSPAEKAGLQDGDRVLRINGVFVDKEEHMQVVDLVRHSGNSVTLLVLDGDSYEKAVKTRVDLKEWG*,2,2,FALSE,FALSE,96.6666666666667,101,59,130,15,13,64,-0.816100670061063,0.153191890229452,-0.883057332903934,0.169557577060626,-0.476775918815348,0.0855282255902107,-0.610316464932627,0.0683428663545155,0.0390926159353926,0.0168931294082564,0.0313775725588373,0.019093187117987,0.0772980710469541,0.00860316478409701,0.0621194784766475,0.00727544877732642,missense,"K77H,L105W",-0.637226933461914,-0.761941994549794
NHERF3_PDZ1 abundance,2,MTSTFNPRECKLSKQEGQNYGFFLRIEKDTEGHLVRVVEKCSPAEKAGLQDGDRVLRINGVFVDKEEHMQVVDLVRHSGNSVTLLVLDGDSYEKAVKTRVDLKECG*,2,2,FALSE,FALSE,77.6666666666667,126,38,69,25,41,40,-0.733837450884275,0.138101238587041,-0.438285172733724,0.148050906716939,-0.426121237853197,0.106146888058304,-0.515460870634144,0.073164639334529,0.0481641353546762,0.0152290182685066,0.081461551265166,0.0166714086974918,0.0823933546728678,0.0106771672507282,0.0722173431752338,0.0077887512506235,missense,"K77H,L105C",-0.552075378812118,-0.656394575760064
NHERF3_PDZ1 abundance,2,MTSTFNPRECKLSKQEGQNYGFFLRIEKDTEGHLVRVVEKCSPAEKAGLQDGDRVLRINGVFVDKEEHMQVVDLVRHSGNSVTLLVLDGDSYEKAVKTRVDLKEFG*,2,2,FALSE,FALSE,178,238,119,177,310,198,160,-0.199441707637919,0.113698145608548,-0.317008823091733,0.0860046784812188,-0.288422027093785,0.0616611431839023,-0.282075012167177,0.0458560197844016,0.107094255169507,0.0125379841215297,0.095117986305359,0.00968463602589152,0.096244326005762,0.00620240829183797,0.0970624652662622,0.00488160858432356,missense,"K77H,L105F",-0.342565662187452,-0.396702196777124
NHERF3_PDZ1 abundance,2,MTSTFNPRECKLSKQEGQNYGFFLRIEKDTEGHLVRVVEKCSPAEKAGLQDGDRVLRINGVFVDKEEHMQVVDLVRHSGNSVTLLVLDGDSYEKAVKTRVDLKDLG*,2,2,FALSE,FALSE,235.333333333333,337,120,249,131,108,221,-0.542844940238451,0.116310435466145,-0.489058910985027,0.0912498252801862,-0.294098684695675,0.0551324204892335,-0.37402382493436,0.043726505253929,0.0692257019527191,0.0128260525731308,0.0757441277095959,0.010275270611677,0.0956733189442343,0.00554569319241542,0.0872740423758105,0.00465491083643195,missense,"K77H,E104D",-0.4251078086284,-0.499015190756346
NHERF3_PDZ1 abundance,2,MTSTFNPRECKLSKQEGQNYGFFLRIEKDTEGHLVRVVEKCSPAEKAGLQDGDRVLRINGVFVDKEEHMQVVDLVRHSGNSVTLLVLDGDSYEKAVKTRVDLKALG*,2,2,FALSE,FALSE,252.666666666667,321,152,285,837,830,506,-0.0037769166226269,0.0805048069408714,0.00938385299694131,0.0691722521302012,-0.0812601418546437,0.0397847312497852,-0.0502076118762666,0.0317009590728037,0.128671054243596,0.00887761172998029,0.131871734185781,0.00778920515490897,0.117082450769811,0.00400189056268802,0.121745939693537,0.00337472974472435,missense,"K77H,E104A",-0.134419060467269,-0.138699431803859
NHERF3_PDZ1 abundance,2,MTSTFNPRECKLSKQEGQNYGFFLRIEKDTEGHLVRVVEKCSPAEKAGLQDGDRVLRINGVFVDKEEHMQVVDLVRHSGNSVTLLVLDGDSYEKAVKTRVDLKGLG*,2,2,FALSE,FALSE,465.666666666667,564,281,552,877,899,644,-0.149078342711776,0.0797657940236334,-0.143167115804799,0.0551176212967192,-0.209807121605927,0.0354045413153677,-0.185291808070485,0.0279060180300911,0.112648040293891,0.00879611759326995,0.114693591852924,0.00620657050637332,0.104152089574233,0.00356129337349823,0.107365533918057,0.00297073879962691,missense,"K77H,E104G",-0.25568369856927,-0.289009894070536
NHERF3_PDZ1 abundance,2,MTSTFNPRECKLSKQEGQNYGFFLRIEKDTEGHLVRVVEKCSPAEKAGLQDGDRVLRINGVFVDKEEHMQVVDLVRHSGNSVTLLVLDGDSYEKAVKTRVDLKVLG*,2,2,FALSE,FALSE,510.666666666667,613,341,578,959,1110,1175,-0.149637280105241,0.0796107089535647,-0.131978814412497,0.0511946313222182,-0.0409841950758215,0.0317139251873531,-0.074801839055819,0.0255355449352575,0.112586403860626,0.00877901569476844,0.115953460835006,0.00576481860743958,0.121133752016652,0.00319005945060261,0.119127758022102,0.00271838977624778,missense,"K77H,E104V",-0.156497217219513,-0.166065842980006
NHERF3_PDZ1 abundance,2,MTSTFNPRECKLSKQEGQNYGFFLRIEKDTEGHLVRVVEKCSPAEKAGLQDGDRVLRINGVFVDKEEHMQVVDLVRHSGNSVTLLVLDGDSYEKAVKTRVDLK*LG*,2,2,FALSE,TRUE,73.3333333333333,88,43,89,6,7,5,-1.03719284147304,0.198685247008774,-0.967808417649739,0.217891424063787,-1.14955444190478,0.270228343789827,-1.03847868419788,0.12900360714231,0.0147118301299509,0.0219098777631331,0.021834098610012,0.0245358644725562,0.00962421884906317,0.0271818917663082,0.0165394134192077,0.0137330958725907,stop,"K77H,E104*",-1.02158674779209,-1.23836531360598
NHERF3_PDZ1 abundance,2,MTSTFNPRECKLSKQEGQNYGFFLRIEKDTEGHLVRVVEKCSPAEKAGLQDGDRVLRINGVFVDKEEHMQVVDLVRHSGNSVTLLVLDGDSYEKAVKTRVDLKYLG*,2,2,FALSE,FALSE,176,207,108,213,350,262,545,-0.125343772132661,0.11366370257133,-0.21143607478523,0.0871427802579711,0.0340798747699983,0.0463499506898153,-0.0321412186334558,0.0385023273395664,0.115265353597107,0.0125341859394975,0.107006102855028,0.009812793024591,0.128684341986128,0.00466227681876394,0.123669199949367,0.00409877029321235,missense,"K77H,E104Y",-0.118200918744398,-0.118596651491097
NHERF3_PDZ1 abundance,2,MTSTFNPRECKLSKQEGQNYGFFLRIEKDTEGHLVRVVEKCSPAEKAGLQDGDRVLRINGVFVDKEEHMQVVDLVRHSGNSVTLLVLDGDSYEKAVKTRVDLKWLG*,2,2,FALSE,FALSE,204.666666666667,270,103,241,228,244,208,-0.32251891725453,0.114330465196607,-0.218092378476955,0.0889458461715665,-0.302767795388416,0.0561442158201244,-0.285095783410633,0.0438468087402599,0.0935220012718215,0.0126077127253901,0.106256563647737,0.0100158289223146,0.0948013052048335,0.00564746827192123,0.0967408886684096,0.00466771775980555,missense,"K77H,E104W",-0.345277398585542,-0.40006345986191
NHERF3_PDZ1 abundance,2,MTSTFNPRECKLSKQEGQNYGFFLRIEKDTEGHLVRVVEKCSPAEKAGLQDGDRVLRINGVFVDKEEHMQVVDLVRHSGNSVTLLVLDGDSYEKAVKTRVDLKCLG*,2,2,FALSE,FALSE,148.333333333333,164,64,217,594,217,540,0.0910032676015273,0.113292114898679,-0.117697815351135,0.106557532965547,0.0254562708479395,0.0463287782938093,0.0135857611153123,0.0397813867297769,0.139122873299023,0.0124932093667089,0.117561585886315,0.0119990091331324,0.127816905709247,0.00466014711701394,0.128537071559818,0.00423493272790397,missense,"K77H,E104C",-0.0771519595992486,-0.0677154702890103
NHERF3_PDZ1 abundance,2,MTSTFNPRECKLSKQEGQNYGFFLRIEKDTEGHLVRVVEKCSPAEKAGLQDGDRVLRINGVFVDKEEHMQVVDLVRHSGNSVTLLVLDGDSYEKAVKTRVDLKFLG*,2,2,FALSE,FALSE,287.666666666667,293,170,400,369,375,511,-0.209005977387554,0.113056173336151,-0.238058357978936,0.0736937476186814,-0.181213442319413,0.0445987499648439,-0.197735687579628,0.036152103480671,0.106039561958698,0.0124671910746009,0.104008276138362,0.00829835231843454,0.107028287846651,0.00448612598314221,0.106040819097195,0.00384857690489371,missense,"K77H,E104F",-0.266854528227919,-0.302856408571173
NHERF3_PDZ1 abundance,2,MTSTFNPRECKLSKQEGQNYGFFLRIEKDTEGHLVRVVEKCSPAEKAGLQDGDRVLRINGVFVDKEEHMQVVDLVRHSGNSVTLLVLDGDSYEKAVKTRVDLNELG*,2,2,FALSE,FALSE,133.333333333333,177,59,164,163,211,208,-0.297903132405284,0.11621672069662,-0.102772976218046,0.110131881745329,-0.183455490088359,0.057723230104651,-0.187444935724361,0.0467980598561863,0.096236489867277,0.0128157182419421,0.119242211141841,0.0124015019692557,0.106802763392274,0.00580629911393253,0.107136322432025,0.0049818935833885,missense,"K77H,K103N",-0.257616554174075,-0.291405715507026
NHERF3_PDZ1 abundance,2,MTSTFNPRECKLSKQEGQNYGFFLRIEKDTEGHLVRVVEKCSPAEKAGLQDGDRVLRINGVFVDKEEHMQVVDLVRHSGNSVTLLVLDGDSYEKAVKTRVDLTELG*,2,2,FALSE,FALSE,139,175,71,171,266,326,305,-0.155590392342138,0.11460389654033,-0.0328063605120799,0.100666600098596,-0.0777670611130973,0.0525997600270913,-0.080542955961215,0.0431831560130211,0.111929928539059,0.0126378651771085,0.127120866338764,0.0113356552124287,0.117433814884012,0.00529093641302925,0.118516586670974,0.00459706852191856,missense,"K77H,K103T",-0.161650998960444,-0.172454080540648
NHERF3_PDZ1 abundance,2,MTSTFNPRECKLSKQEGQNYGFFLRIEKDTEGHLVRVVEKCSPAEKAGLQDGDRVLRINGVFVDKEEHMQVVDLVRHSGNSVTLLVLDGDSYEKAVKTRVDLRELG*,2,2,FALSE,FALSE,88,107,52,105,188,29,195,-0.114438710923313,0.116939265924393,-0.623054771783984,0.142338351640461,-0.0652475495216412,0.0613338218035024,-0.145413302997731,0.0507468685783624,0.116467901655875,0.0128953964156223,0.0606554004016122,0.0160281411721602,0.118693135073276,0.00616948349124137,0.111610805391866,0.00540226453242983,missense,"K77H,K103R",-0.219884895882214,-0.244636409230225
NHERF3_PDZ1 abundance,2,MTSTFNPRECKLSKQEGQNYGFFLRIEKDTEGHLVRVVEKCSPAEKAGLQDGDRVLRINGVFVDKEEHMQVVDLVRHSGNSVTLLVLDGDSYEKAVKTRVDLSELG*,2,2,FALSE,FALSE,78,91,42,101,247,149,207,0.0258180611295332,0.0877550468172341,-0.105144900226272,0.125302119091749,-0.031993231195084,0.0564949179373228,-0.0263745737499424,0.0444176518333178,0.131934619881783,0.00967712690202266,0.118975118454485,0.0141097605165921,0.122038140518811,0.00568274490818451,0.124283088884744,0.00472848693594589,missense,"K77H,K103S",-0.113024220621573,-0.112180008518869
NHERF3_PDZ1 abundance,2,MTSTFNPRECKLSKQEGQNYGFFLRIEKDTEGHLVRVVEKCSPAEKAGLQDGDRVLRINGVFVDKEEHMQVVDLVRHSGNSVTLLVLDGDSYEKAVKTRVDLMELG*,2,2,FALSE,FALSE,47.6666666666667,63,34,46,44,86,25,-0.376440712919201,0.130258982145978,-0.199740247152301,0.143947272812641,-0.446125471407635,0.131358605250198,-0.349258504145915,0.0778142679299327,0.0875758126666383,0.0143642188805417,0.108323122296839,0.0162093152224802,0.0803811567526984,0.0132131786784777,0.0899104378397607,0.00828372807093969,missense,"K77H,K103M",-0.402876061706852,-0.471458400837402
NHERF3_PDZ1 abundance,2,MTSTFNPRECKLSKQEGQNYGFFLRIEKDTEGHLVRVVEKCSPAEKAGLQDGDRVLRINGVFVDKEEHMQVVDLVRHSGNSVTLLVLDGDSYEKAVKTRVDLIELG*,2,2,FALSE,FALSE,62.6666666666667,75,49,64,88,87,26,-0.22910582453258,0.122298303866586,-0.298825591373944,0.125015267662661,-0.536329762191917,0.127063978287989,-0.350952509076158,0.0720224569547672,0.103823065260351,0.0134863606065179,0.0971655258586832,0.0140774593472455,0.0713076331001908,0.0127811881491859,0.0897301023233281,0.00766716007598333,missense,"K77H,K103I",-0.404396764354507,-0.473343348679714
NHERF3_PDZ1 abundance,2,MTSTFNPRECKLSKQEGQNYGFFLRIEKDTEGHLVRVVEKCSPAEKAGLQDGDRVLRINGVFVDKEEHMQVVDLVRHSGNSVTLLVLDGDSYEKAVKTRVDLQELG*,2,2,FALSE,FALSE,82.3333333333333,113,40,94,169,122,228,-0.160190953326757,0.117174200945805,-0.147340262342303,0.132101346286918,0.0175148546940522,0.0600124006116619,-0.0373892014665336,0.0495194321817302,0.111422604868417,0.0129213037121071,0.114223670843833,0.0148753937566133,0.127018089747387,0.0060365635787312,0.123110525250412,0.00527159763027211,missense,"K77H,K103Q",-0.122912015652461,-0.124436170456538
NHERF3_PDZ1 abundance,2,MTSTFNPRECKLSKQEGQNYGFFLRIEKDTEGHLVRVVEKCSPAEKAGLQDGDRVLRINGVFVDKEEHMQVVDLVRHSGNSVTLLVLDGDSYEKAVKTRVDLHELG*,2,2,FALSE,FALSE,62,92,15,79,107,168,165,-0.231607379217084,0.120156261237156,0.216852566068684,0.200888575835533,-0.0288403699687663,0.0661948088513141,-0.0535293653904839,0.0557051248235786,0.103547208053133,0.0132501483417384,0.155233939688343,0.0226212430891384,0.122355282427043,0.00665844339070259,0.121392321988681,0.00593009634957669,missense,"K77H,K103H",-0.137400987658711,-0.142395602935086
NHERF3_PDZ1 abundance,2,MTSTFNPRECKLSKQEGQNYGFFLRIEKDTEGHLVRVVEKCSPAEKAGLQDGDRVLRINGVFVDKEEHMQVVDLVRHSGNSVTLLVLDGDSYEKAVKTRVDLPELG*,2,2,FALSE,FALSE,46,68,31,39,4,3,1,-1.07912073976718,0.230189366473016,-1.11342285378938,0.310476130797054,-1.39267411902669,0.598365174091215,-1.11756074701507,0.1766679251826,0.0100882602357606,0.0253839726790289,0.00543705092573007,0.0349614506396089,-0.0148308499905231,0.0601887173298358,0.00812072207771175,0.0188072070842785,missense,"K77H,K103P",-1.09257845517211,-1.32636125801655
NHERF3_PDZ1 abundance,2,MTSTFNPRECKLSKQEGQNYGFFLRIEKDTEGHLVRVVEKCSPAEKAGLQDGDRVLRINGVFVDKEEHMQVVDLVRHSGNSVTLLVLDGDSYEKAVKTRVDLLELG*,2,2,FALSE,FALSE,171.333333333333,205,96,213,98,130,217,-0.479343428941059,0.0782549831093467,-0.425565412306437,0.0943850538593185,-0.251170358080405,0.0499214651045383,-0.335146899354171,0.0384385858365762,0.0762282870527524,0.00862951396791991,0.0828938716022708,0.0106283159132009,0.0999914193751518,0.00502153046662819,0.0914126905737275,0.00409198468317385,missense,"K77H,K103L",-0.390208120553699,-0.455756180301388
NHERF3_PDZ1 abundance,2,MTSTFNPRECKLSKQEGQNYGFFLRIEKDTEGHLVRVVEKCSPAEKAGLQDGDRVLRINGVFVDKEEHMQVVDLVRHSGNSVTLLVLDGDSYEKAVKTRVDLEELG*,2,2,FALSE,FALSE,55.3333333333333,76,40,50,150,45,105,-0.0814132558493362,0.119148529259285,-0.426582728095823,0.143806194813095,-0.0271542839946375,0.0792932127442735,-0.11042604829395,0.0599928681950131,0.12010976080061,0.013139021397058,0.082779315820916,0.0161934290044164,0.122524883460801,0.00797599354823427,0.115335378167849,0.00638654863103901,missense,"K77H,K103E",-0.188476952544886,-0.205705501128983
NHERF3_PDZ1 abundance,2,MTSTFNPRECKLSKQEGQNYGFFLRIEKDTEGHLVRVVEKCSPAEKAGLQDGDRVLRINGVFVDKEEHMQVVDLVRHSGNSVTLLVLDGDSYEKAVKTRVDLDELG*,2,2,FALSE,FALSE,153.333333333333,232,57,171,163,88,145,-0.374748692453429,0.115751032236567,-0.337967714823538,0.118273500996218,-0.308245051616117,0.063636982714573,-0.3262789812962,0.0504396713310616,0.0877623990495526,0.0127643647701113,0.0927578909999282,0.0133182965029795,0.0942503556490996,0.0064011552312488,0.0923567259505527,0.00536956180928563,missense,"K77H,K103D",-0.382247419714409,-0.445888698388698
NHERF3_PDZ1 abundance,2,MTSTFNPRECKLSKQEGQNYGFFLRIEKDTEGHLVRVVEKCSPAEKAGLQDGDRVLRINGVFVDKEEHMQVVDLVRHSGNSVTLLVLDGDSYEKAVKTRVDLAELG*,2,2,FALSE,FALSE,21.3333333333333,27,20,17,161,42,20,0.232590326611068,0.126688295422194,-0.251830742053346,0.187347387644439,-0.206749680662136,0.155639687843676,-0.0092232825945983,0.0870130380761584,0.154736287996107,0.0139704638794716,0.102457424146065,0.021096425122201,0.104459633289487,0.0156555788714716,0.126108931828153,0.00926298435009694,missense,"K77H,K103A",-0.0976275630292626,-0.0930954777250261
NHERF3_PDZ1 abundance,2,MTSTFNPRECKLSKQEGQNYGFFLRIEKDTEGHLVRVVEKCSPAEKAGLQDGDRVLRINGVFVDKEEHMQVVDLVRHSGNSVTLLVLDGDSYEKAVKTRVDLGELG*,2,2,FALSE,FALSE,190,280,81,209,150,171,139,-0.471452942898997,0.0884909751633935,-0.257672481882387,0.0956903029197802,-0.382737873215166,0.0593951351979447,-0.378261816946365,0.0438369736399364,0.0770984049265051,0.00975828088979742,0.101799609652699,0.0107752946857158,0.0867572267430989,0.00597447371268889,0.086822886381824,0.00466667076291413,missense,"K77H,K103G",-0.428912240102206,-0.503730875909413
NHERF3_PDZ1 abundance,2,MTSTFNPRECKLSKQEGQNYGFFLRIEKDTEGHLVRVVEKCSPAEKAGLQDGDRVLRINGVFVDKEEHMQVVDLVRHSGNSVTLLVLDGDSYEKAVKTRVDLVELG*,2,2,FALSE,FALSE,105.333333333333,123,49,144,129,130,170,-0.323603916290384,0.0966907026204985,-0.188325210985334,0.118720947434453,-0.202649203827153,0.0578059444994413,-0.227632296502617,0.0457784359925506,0.0934023537559311,0.0106625001460376,0.109608522957032,0.0133686816212301,0.104872094528584,0.00581461923940558,0.102858171683687,0.00487334939161375,missense,"K77H,K103V",-0.293692615610923,-0.336122869297337
NHERF3_PDZ1 abundance,2,MTSTFNPRECKLSKQEGQNYGFFLRIEKDTEGHLVRVVEKCSPAEKAGLQDGDRVLRINGVFVDKEEHMQVVDLVRHSGNSVTLLVLDGDSYEKAVKTRVDL*ELG*,2,2,FALSE,TRUE,61.6666666666667,87,26,72,2,6,1,-1.34594764027867,0.304061472060165,-0.870107879421894,0.248005252315525,-1.58271078012011,0.597458177593199,-1.1091996160938,0.182952243691394,-0.0193358910896992,0.0335301678690936,0.0328357576939071,0.027926859836,-0.0339463723706972,0.0600974838185922,0.00901080736360903,0.0194762050331495,stop,"K77H,K103*",-1.08507269547663,-1.31705768669396
NHERF3_PDZ1 abundance,2,MTSTFNPRECKLSKQEGQNYGFFLRIEKDTEGHLVRVVEKCSPAEKAGLQDGDRVLRINGVFVDKEEHMQVVDLVRHSGNSVTLLVLDGDSYEKAVKTRVDLYELG*,2,2,FALSE,FALSE,66,60,45,93,55,59,53,-0.299212873789524,0.127707225370614,-0.383719743073745,0.13380801111824,-0.43141548519081,0.0935280408015642,-0.384890170330227,0.065726150920431,0.0960920590448478,0.014082825672585,0.0876059417237465,0.0150675743216874,0.0818608137258419,0.00940785502560106,0.0861172641553264,0.00699688599351272,missense,"K77H,K103Y",-0.434862491108256,-0.511106356456098
NHERF3_PDZ1 abundance,2,MTSTFNPRECKLSKQEGQNYGFFLRIEKDTEGHLVRVVEKCSPAEKAGLQDGDRVLRINGVFVDKEEHMQVVDLVRHSGNSVTLLVLDGDSYEKAVKTRVDLWELG*,2,2,FALSE,FALSE,55,67,24,74,22,8,50,-0.590773245784921,0.143186450157499,-0.767151551619923,0.231763487728976,-0.378640326964445,0.0969728676338618,-0.479828449102721,0.0758681259145976,0.0639404413119486,0.0157897864462439,0.0444292498030859,0.0260979409769721,0.0871693931988174,0.00975436534645036,0.0760105972702436,0.00807655126813299,missense,"K77H,K103W",-0.520088271338099,-0.616745779653903
NHERF3_PDZ1 abundance,2,MTSTFNPRECKLSKQEGQNYGFFLRIEKDTEGHLVRVVEKCSPAEKAGLQDGDRVLRINGVFVDKEEHMQVVDLVRHSGNSVTLLVLDGDSYEKAVKTRVDLCELG*,2,2,FALSE,FALSE,100.666666666667,150,40,112,118,188,162,-0.342646881476567,0.11815291948739,-0.0262701789586908,0.129569237618802,-0.142719002899115,0.0638540595665741,-0.162336186717104,0.0515398027843658,0.0913024039823153,0.013029231220231,0.127856879082042,0.0145902633281092,0.11090038975592,0.00642299068867459,0.10980927759193,0.00548667644704931,missense,"K77H,K103C",-0.235076512871381,-0.26346678721972
NHERF3_PDZ1 abundance,2,MTSTFNPRECKLSKQEGQNYGFFLRIEKDTEGHLVRVVEKCSPAEKAGLQDGDRVLRINGVFVDKEEHMQVVDLVRHSGNSVTLLVLDGDSYEKAVKTRVDLFELG*,2,2,FALSE,FALSE,122,179,57,130,75,158,164,-0.521548740853405,0.121016786067229,-0.174105934888095,0.113266905818009,-0.185110565136408,0.0627419422065895,-0.240362541484036,0.0499838906257737,0.0715741255642873,0.0133450421203298,0.111209697637122,0.0127545242421423,0.106636281704268,0.00631112435634772,0.101502971789016,0.00532104161468603,missense,"K77H,K103F",-0.305120514611055,-0.350288027486338
NHERF3_PDZ1 abundance,2,MTSTFNPRECKLSKQEGQNYGFFLRIEKDTEGHLVRVVEKCSPAEKAGLQDGDRVLRINGVFVDKEEHMQVVDLVRHSGNSVTLLVLDGDSYEKAVKTRVDFKELG*,2,2,FALSE,FALSE,51,66,18,69,44,54,48,-0.389652168796866,0.130035422408627,-0.151968169739369,0.192363513858667,-0.369609205351851,0.0989425074503304,-0.34467052205209,0.0728719196406839,0.0861189285360321,0.0143395659856144,0.113702541069342,0.0216612706341266,0.0880778211111493,0.00995248866526662,0.0903988520736876,0.00775758973732616,missense,"K77H,L102F",-0.398757445289086,-0.466353275820389
NHERF3_PDZ1 abundance,2,MTSTFNPRECKLSKQEGQNYGFFLRIEKDTEGHLVRVVEKCSPAEKAGLQDGDRVLRINGVFVDKEEHMQVVDLVRHSGNSVTLLVLDGDSYEKAVKTRVELKELG*,2,2,FALSE,FALSE,112.333333333333,134,80,123,255,188,144,-0.0917728878672908,0.115329251477537,-0.220338928724268,0.0988004008718922,-0.208265370922443,0.0654008178351903,-0.189983756476842,0.0493011506159065,0.118967359567495,0.012717853189547,0.10600358878819,0.0111255101298402,0.104307172122649,0.00657857694308641,0.10686605193673,0.00524836043763013,missense,"K77H,D101E",-0.259895645203442,-0.294230704156098
NHERF3_PDZ1 abundance,2,MTSTFNPRECKLSKQEGQNYGFFLRIEKDTEGHLVRVVEKCSPAEKAGLQDGDRVLRINGVFVDKEEHMQVVDLVRHSGNSVTLLVLDGDSYEKAVKTRVALKELG*,2,2,FALSE,FALSE,158,184,98,192,123,181,96,-0.408622397440578,0.0916186827595101,-0.28799640643167,0.0881288038040127,-0.471979662651049,0.0686187960664011,-0.404113323967153,0.0466116594677968,0.0840269997341716,0.0101031866749095,0.0983849562021835,0.00992382511406572,0.0777805197572303,0.00690226887991424,0.0840708608204318,0.00496205030566049,missense,"K77H,D101A",-0.452119052827804,-0.532496283559306
NHERF3_PDZ1 abundance,2,MTSTFNPRECKLSKQEGQNYGFFLRIEKDTEGHLVRVVEKCSPAEKAGLQDGDRVLRINGVFVDKEEHMQVVDLVRHSGNSVTLLVLDGDSYEKAVKTRVGLKELG*,2,2,FALSE,FALSE,465,565,273,557,186,169,194,-0.592790329955306,0.0840129135223216,-0.601661511232881,0.0662964628496171,-0.582892275575933,0.0502706382673201,-0.590308533599679,0.0361573372709631,0.0637180087545421,0.00926446574927354,0.0630644082079694,0.00746537425452721,0.0666239748968309,0.00505665330750167,0.0642494254238245,0.00384913406872386,missense,"K77H,D101G",-0.619265879388858,-0.739678832074952
NHERF3_PDZ1 abundance,2,MTSTFNPRECKLSKQEGQNYGFFLRIEKDTEGHLVRVVEKCSPAEKAGLQDGDRVLRINGVFVDKEEHMQVVDLVRHSGNSVTLLVLDGDSYEKAVKTRVVLKELG*,2,2,FALSE,FALSE,218,249,136,269,125,58,74,-0.504717465120133,0.0904208846657824,-0.699870926998049,0.0960569034017108,-0.650384611767606,0.0754736821143006,-0.619729666390074,0.049614391850167,0.0734301828179861,0.00997110032117364,0.0520054465003361,0.0108165760706022,0.0598350150427743,0.00759179229559746,0.0611173948842056,0.0052817065741967,missense,"K77H,D101V",-0.645677133413338,-0.772416222493113
NHERF3_PDZ1 abundance,2,MTSTFNPRECKLSKQEGQNYGFFLRIEKDTEGHLVRVVEKCSPAEKAGLQDGDRVLRINGVFVDKEEHMQVVDLVRHSGNSVTLLVLDGDSYEKAVKTRV*LKELG*,2,2,FALSE,TRUE,74.3333333333333,94,51,78,2,0,2,-1.36792507252846,0.303947928556047,,,-1.39267411902669,0.423736504934804,-1.37633299299891,0.246979519779829,-0.0217594371827771,0.0335176469379552,,,-0.0148308499905231,0.0426230633435321,-0.01942691121708,0.0262922370842015,stop,"K77H,D101*",-1.32487744827532,-1.61430149833671
NHERF3_PDZ1 abundance,2,MTSTFNPRECKLSKQEGQNYGFFLRIEKDTEGHLVRVVEKCSPAEKAGLQDGDRVLRINGVFVDKEEHMQVVDLVRHSGNSVTLLVLDGDSYEKAVKTRVYLKELG*,2,2,FALSE,FALSE,133,160,66,173,8,7,19,-1.12527531725478,0.180118069883188,-1.08776801064199,0.207173780279683,-0.941775358210493,0.142342996041245,-1.02930771465551,0.0983055624048416,0.00499859622604286,0.019862395187791,0.00832593816502276,0.0233289943238948,0.0305244267438851,0.0143180832100071,0.0175157101814446,0.0104651315046202,missense,"K77H,D101Y",-1.01335399863318,-1.22816062119796
NHERF3_PDZ1 abundance,2,MTSTFNPRECKLSKQEGQNYGFFLRIEKDTEGHLVRVVEKCSPAEKAGLQDGDRVLRINGVFVDKEEHMQVVDLVRHSGNSVTLLVLDGDSYEKAVKTRVWLKELG*,2,2,FALSE,FALSE,124,121,87,164,27,12,13,-0.700481545645285,0.136482910232262,-1.01420465925783,0.164801063338208,-1.04284165779836,0.170014160314455,-0.88749686063584,0.0894070296163554,0.051842434662086,0.0150505582320034,0.0166096070953808,0.0185575755097902,0.0203583087930782,0.0171014869853976,0.0326122031956108,0.00951783703265354,missense,"K77H,D101W",-0.886050861951619,-1.07036529337528
NHERF3_PDZ1 abundance,2,MTSTFNPRECKLSKQEGQNYGFFLRIEKDTEGHLVRVVEKCSPAEKAGLQDGDRVLRINGVFVDKEEHMQVVDLVRHSGNSVTLLVLDGDSYEKAVKTRVCLKELG*,2,2,FALSE,FALSE,103.333333333333,125,51,134,111,206,92,-0.308236010842304,0.118964582625182,-0.0686908075517344,0.116833459268062,-0.373683829820698,0.0748836457502438,-0.289996473213336,0.0557062893357479,0.0950970388667383,0.0131187368096072,0.123080065132288,0.0131561392779823,0.0876679603254625,0.00753244136163899,0.0962191850944303,0.005930220317872,missense,"K77H,D101C",-0.349676731683845,-0.405516540018013
NHERF3_PDZ1 abundance,2,MTSTFNPRECKLSKQEGQNYGFFLRIEKDTEGHLVRVVEKCSPAEKAGLQDGDRVLRINGVFVDKEEHMQVVDLVRHSGNSVTLLVLDGDSYEKAVKTRVFLKELG*,2,2,FALSE,FALSE,60.6666666666667,93,28,61,18,7,5,-0.740886678431622,0.147549585527408,-0.8476973602108,0.23340950364722,-1.03246391587304,0.271107623618043,-0.816985395373335,0.113304834943116,0.0473867866777507,0.0162709281719529,0.0353593148485111,0.0262832921153348,0.0214021913623029,0.0272703372964391,0.0401185104533497,0.012061881024655,missense,"K77H,D101F",-0.822752951774133,-0.99190599734135
NHERF3_PDZ1 abundance,2,MTSTFNPRECKLSKQEGQNYGFFLRIEKDTEGHLVRVVEKCSPAEKAGLQDGDRVLRINGVFVDKEEHMQVVDLVRHSGNSVTLLVLDGDSYEKAVKTR*DLKELG*,2,2,FALSE,TRUE,83,76,47,126,3,0,1,-1.19240856879712,0.257107075867151,,,-1.75616819323233,0.596998264043064,-1.28061170593334,0.236139206594049,-0.00240447650974662,0.0283523044065628,,,-0.0513942113470086,0.060051221756788,-0.00923688908173717,0.0251382301260472,stop,"K77H,V100*",-1.23894876407916,-1.50779080861175
NHERF3_PDZ1 abundance,2,MTSTFNPRECKLSKQEGQNYGFFLRIEKDTEGHLVRVVEKCSPAEKAGLQDGDRVLRINGVFVDKEEHMQVVDLVRHSGNSVTLLVLDGDSYEKAVKTRYDLKELG*,2,2,FALSE,FALSE,44.3333333333333,53,23,57,117,58,82,-0.049611466879275,0.122293468968645,-0.20059082610384,0.172975724159984,-0.144401915278505,0.083713858736784,-0.126045860015407,0.0641526940435438,0.123616681014732,0.013485827441502,0.108227342070665,0.019478090720033,0.110731107949625,0.00842066015581649,0.113672569067899,0.00682938343586841,missense,"K77H,V100Y",-0.202498806092436,-0.223085928940057
NHERF3_PDZ1 abundance,2,MTSTFNPRECKLSKQEGQNYGFFLRIEKDTEGHLVRVVEKCSPAEKAGLQDGDRVLRINGVFVDKEEHMQVVDLVRHSGNSVTLLVLDGDSYEKAVKTRWDLKELG*,2,2,FALSE,FALSE,103.333333333333,125,65,120,33,40,148,-0.652728480722551,0.132424371881608,-0.595493321065441,0.126153447781296,-0.19211916475331,0.0650343694116773,-0.336976747736573,0.0529778623202217,0.0571083707646587,0.0146030057312589,0.0637589829423332,0.0142056251677048,0.105931296455318,0.00654171640785842,0.0912178938248265,0.00563976526304355,missense,"K77H,V100W",-0.391850769421035,-0.457792283442878
NHERF3_PDZ1 abundance,2,MTSTFNPRECKLSKQEGQNYGFFLRIEKDTEGHLVRVVEKCSPAEKAGLQDGDRVLRINGVFVDKEEHMQVVDLVRHSGNSVTLLVLDGDSYEKAVKTRCDLKELG*,2,2,FALSE,FALSE,91.6666666666667,89,55,131,199,62,301,-0.0459801825176519,0.117390454578419,-0.426017678412859,0.12427590251852,0.00073437569617823,0.0542861122887049,-0.0643481643224183,0.045803931972239,0.124017118378271,0.0129451509314036,0.0828429437608453,0.0139942024542755,0.125330164796547,0.00546056423227348,0.120240605333234,0.00487606356946647,missense,"K77H,V100C",-0.147112987834461,-0.154433862882912
NHERF3_PDZ1 abundance,2,MTSTFNPRECKLSKQEGQNYGFFLRIEKDTEGHLVRVVEKCSPAEKAGLQDGDRVLRINGVFVDKEEHMQVVDLVRHSGNSVTLLVLDGDSYEKAVKTRFDLKELG*,2,2,FALSE,FALSE,105,158,54,103,284,146,246,-0.107973256976249,0.114655044989156,-0.181083420090369,0.116176846875496,0.0127265302112181,0.0583257740815671,-0.0402802627322877,0.0474518091929129,0.117180875104061,0.0126435055368153,0.110423991490045,0.013082200834814,0.126536438873874,0.00586690817120342,0.122802756945202,0.00505148855454312,missense,"K77H,V100F",-0.125507311830693,-0.12765310306257
NHERF3_PDZ1 abundance,2,MTSTFNPRECKLSKQEGQNYGFFLRIEKDTEGHLVRVVEKCSPAEKAGLQDGDRVLRINGVFVDKEEHMQVVDLVRHSGNSVTLLVLDGDSYEKAVKTSVDLKELG*,2,2,FALSE,FALSE,236,212,178,318,348,1001,737,-0.131051187888125,0.0713664020948414,-0.0206408427729993,0.0632143882138192,0.00572245755539719,0.0339367961730497,-0.0197186940841915,0.027577784765366,0.114635972284563,0.00786988047594462,0.128490775667536,0.00711831440174427,0.125831908985618,0.00341365493913014,0.124991641425181,0.00293579668449619,missense,"K77H,R99S",-0.107049259362912,-0.104773899014305
NHERF3_PDZ1 abundance,2,MTSTFNPRECKLSKQEGQNYGFFLRIEKDTEGHLVRVVEKCSPAEKAGLQDGDRVLRINGVFVDKEEHMQVVDLVRHSGNSVTLLVLDGDSYEKAVKTMVDLKELG*,2,2,FALSE,FALSE,64.6666666666667,60,45,89,118,174,116,-0.0824248155538583,0.121518082920188,-0.0809141861653635,0.123795193470027,-0.174999162287966,0.0718214612808343,-0.137033754553099,0.0553142135224945,0.119998211756029,0.0134003222829827,0.12170364032645,0.0139400717691636,0.107653373597654,0.00722442050176688,0.112502851317622,0.00588848183588682,missense,"K77H,R99M",-0.212362602836657,-0.235312344418915
NHERF3_PDZ1 abundance,2,MTSTFNPRECKLSKQEGQNYGFFLRIEKDTEGHLVRVVEKCSPAEKAGLQDGDRVLRINGVFVDKEEHMQVVDLVRHSGNSVTLLVLDGDSYEKAVKTIVDLKELG*,2,2,FALSE,FALSE,158,192,65,217,50,85,117,-0.656609611754597,0.125195427454991,-0.384450767047465,0.113433620589618,-0.448592070108834,0.0672348559317378,-0.471437447752728,0.0525058737433608,0.0566803817328858,0.0138058389001622,0.0875236240959534,0.0127732973125342,0.0801330450335997,0.00676306027424435,0.0769038624165382,0.00558951965735558,missense,"K77H,R99I",-0.512555697057112,-0.607408971001731
NHERF3_PDZ1 abundance,2,MTSTFNPRECKLSKQEGQNYGFFLRIEKDTEGHLVRVVEKCSPAEKAGLQDGDRVLRINGVFVDKEEHMQVVDLVRHSGNSVTLLVLDGDSYEKAVKTQVDLKELG*,2,2,FALSE,FALSE,42,71,14,41,209,89,134,0.0321144676789919,0.118203460407107,0.0582890204456176,0.210355937834005,0.109949576523994,0.0772120150561815,0.0842220342118057,0.061791055522972,0.132628951745484,0.0130348045850868,0.137378745605272,0.023687324105889,0.136315969344298,0.00776664877888614,0.13605666525185,0.00657797489824792,missense,"K77H,R99Q",-0.013742009840174,0.0108827015257289
NHERF3_PDZ1 abundance,2,MTSTFNPRECKLSKQEGQNYGFFLRIEKDTEGHLVRVVEKCSPAEKAGLQDGDRVLRINGVFVDKEEHMQVVDLVRHSGNSVTLLVLDGDSYEKAVKTHVDLKELG*,2,2,FALSE,FALSE,45.3333333333333,63,21,52,79,25,61,-0.210230254348373,0.123965400909829,-0.410744046651164,0.193619692287836,-0.207645082461297,0.0930186128609681,-0.234587991189319,0.0694508833899734,0.105904555666265,0.013670198576305,0.0845628451315343,0.0218027237630135,0.104369566072811,0.00935661238040029,0.102117702295977,0.00739340287576974,missense,"K77H,R99H",-0.299936719826624,-0.3438625880298
NHERF3_PDZ1 abundance,2,MTSTFNPRECKLSKQEGQNYGFFLRIEKDTEGHLVRVVEKCSPAEKAGLQDGDRVLRINGVFVDKEEHMQVVDLVRHSGNSVTLLVLDGDSYEKAVKTPVDLKELG*,2,2,FALSE,FALSE,83.6666666666667,76,43,132,45,17,112,-0.423335616905676,0.12910525218079,-0.719379474206991,0.167712335731422,-0.308050781449562,0.0702118206539912,-0.380236718438548,0.0578896832085928,0.0824045096659069,0.0142369921091055,0.0498086685755889,0.0188854020187475,0.0942698970138827,0.0070625089987473,0.0866126479851476,0.00616265379820352,missense,"K77H,R99P",-0.430685102668544,-0.505928382091367
NHERF3_PDZ1 abundance,2,MTSTFNPRECKLSKQEGQNYGFFLRIEKDTEGHLVRVVEKCSPAEKAGLQDGDRVLRINGVFVDKEEHMQVVDLVRHSGNSVTLLVLDGDSYEKAVKTLVDLKELG*,2,2,FALSE,FALSE,303.333333333333,428,159,323,539,534,427,-0.201227043450243,0.067440218192625,-0.12678155411124,0.067782279316965,-0.162814012359844,0.0388952482231024,-0.163363082267242,0.0301712899218414,0.106897378501495,0.00743692327017209,0.116538703117616,0.00763268598618704,0.108879060814093,0.00391241870707074,0.109699959291818,0.003211888615171,missense,"K77H,R99L",-0.235998353625254,-0.264609431209094
NHERF3_PDZ1 abundance,2,MTSTFNPRECKLSKQEGQNYGFFLRIEKDTEGHLVRVVEKCSPAEKAGLQDGDRVLRINGVFVDKEEHMQVVDLVRHSGNSVTLLVLDGDSYEKAVKTEVDLKELG*,2,2,FALSE,FALSE,103,123,40,146,300,86,334,-0.021292584962654,0.115157251475769,-0.245242625789107,0.135058568168062,-0.000622797368202177,0.0525185825073866,-0.0309996058882286,0.0450475497206142,0.126739526070029,0.0126988860086882,0.103199285045288,0.015208394449976,0.125193648653101,0.00528277087967503,0.123790730483488,0.00479554279793153,missense,"K77H,R99E",-0.117176096742248,-0.117326359744919
NHERF3_PDZ1 abundance,2,MTSTFNPRECKLSKQEGQNYGFFLRIEKDTEGHLVRVVEKCSPAEKAGLQDGDRVLRINGVFVDKEEHMQVVDLVRHSGNSVTLLVLDGDSYEKAVKTDVDLKELG*,2,2,FALSE,FALSE,51.3333333333333,43,27,84,130,129,229,0.0396914451888649,0.123181886059404,-0.0216748257181493,0.155289319692692,0.0537348025424556,0.0609227278508349,0.042979416079589,0.0515163790267674,0.133464497683367,0.0135837970197886,0.128374343065757,0.0174864968568012,0.130661403725444,0.00612813212457688,0.131666176943863,0.00548418286787023,missense,"K77H,R99D",-0.050765372328793,-0.0350086549111747
NHERF3_PDZ1 abundance,2,MTSTFNPRECKLSKQEGQNYGFFLRIEKDTEGHLVRVVEKCSPAEKAGLQDGDRVLRINGVFVDKEEHMQVVDLVRHSGNSVTLLVLDGDSYEKAVKTAVDLKELG*,2,2,FALSE,FALSE,162,207,87,192,369,354,304,-0.108380597641884,0.0828783006077605,-0.0666442889064604,0.0891900344345982,-0.114826729307612,0.0468838717293378,-0.105194233239956,0.0371075080568713,0.117135955894777,0.00913934709733152,0.123310515249069,0.010043325966557,0.11370603460889,0.00471598319058459,0.115892331723767,0.00395028462402436,missense,"K77H,R99A",-0.183780369398868,-0.199883972323875
NHERF3_PDZ1 abundance,2,MTSTFNPRECKLSKQEGQNYGFFLRIEKDTEGHLVRVVEKCSPAEKAGLQDGDRVLRINGVFVDKEEHMQVVDLVRHSGNSVTLLVLDGDSYEKAVKTGVDLKELG*,2,2,FALSE,FALSE,187,233,84,244,536,547,546,-0.0192660808541346,0.0821721906515352,0.0651657896486129,0.0891308027065788,-0.00620532132994755,0.0396451907601292,0.00153975726271116,0.033145819009511,0.126962997404577,0.0090614813118183,0.138153110534497,0.0100366561232743,0.124632110362991,0.003987854379682,0.127254712644017,0.00352854249828075,missense,"K77H,R99G",-0.0879656175911929,-0.0811192618394843
NHERF3_PDZ1 abundance,2,MTSTFNPRECKLSKQEGQNYGFFLRIEKDTEGHLVRVVEKCSPAEKAGLQDGDRVLRINGVFVDKEEHMQVVDLVRHSGNSVTLLVLDGDSYEKAVKTVVDLKELG*,2,2,FALSE,FALSE,250.666666666667,302,155,295,127,264,181,-0.494453870209492,0.0876949680258087,-0.318680727032311,0.0730644945342297,-0.400192881079033,0.0532997480716918,-0.395693041790949,0.038651860132875,0.0745619936257233,0.00967050175498177,0.0949297200223999,0.00822749469535285,0.0850014518755125,0.0053613472330017,0.0849672430609106,0.00411468882628358,missense,"K77H,R99V",-0.444560193245547,-0.523126893638213
NHERF3_PDZ1 abundance,2,MTSTFNPRECKLSKQEGQNYGFFLRIEKDTEGHLVRVVEKCSPAEKAGLQDGDRVLRINGVFVDKEEHMQVVDLVRHSGNSVTLLVLDGDSYEKAVKT*VDLKELG*,2,2,FALSE,TRUE,100,134,70,96,2,1,7,-1.46861411559541,0.303526308629409,-1.64906215273754,0.489690289747573,-1.06872965464318,0.229530632903557,-1.26753867254421,0.171484409724719,-0.0328628515474401,0.0334711530930714,-0.0548791056262579,0.0551420260544807,0.0177542713393686,0.0230881658568326,-0.0078451976022848,0.0182553952681825,stop,"K77H,R99*",-1.2272131450542,-1.49324422398298
NHERF3_PDZ1 abundance,2,MTSTFNPRECKLSKQEGQNYGFFLRIEKDTEGHLVRVVEKCSPAEKAGLQDGDRVLRINGVFVDKEEHMQVVDLVRHSGNSVTLLVLDGDSYEKAVKTYVDLKELG*,2,2,FALSE,FALSE,36.6666666666667,37,12,61,84,33,79,-0.0416548148852583,0.127072030318744,-0.176329791082354,0.23522753721533,-0.1769766428489,0.0840598590319121,-0.139092958835191,0.0671876489077555,0.12449409529293,0.0140127799789477,0.11095927826232,0.0264880134595794,0.107454461589301,0.00845546384236314,0.112283638456419,0.0071524699529239,missense,"K77H,R99Y",-0.214211143739894,-0.237603655736322
NHERF3_PDZ1 abundance,2,MTSTFNPRECKLSKQEGQNYGFFLRIEKDTEGHLVRVVEKCSPAEKAGLQDGDRVLRINGVFVDKEEHMQVVDLVRHSGNSVTLLVLDGDSYEKAVKTWVDLKELG*,2,2,FALSE,FALSE,121,142,76,145,116,62,104,-0.331936346681896,0.118379146131255,-0.516563908024001,0.11234048481409,-0.36013606611545,0.0714882268212897,-0.390120114275845,0.0537394434214914,0.0924835007756704,0.0130541782064238,0.0726469021874535,0.0126502037518138,0.0890307109590451,0.00719090091279589,0.0855605097884952,0.00572083947879747,missense,"K77H,R99W",-0.439557394566447,-0.516925803247376
NHERF3_PDZ1 abundance,2,MTSTFNPRECKLSKQEGQNYGFFLRIEKDTEGHLVRVVEKCSPAEKAGLQDGDRVLRINGVFVDKEEHMQVVDLVRHSGNSVTLLVLDGDSYEKAVKTCVDLKELG*,2,2,FALSE,FALSE,114.666666666667,128,46,170,222,164,442,-0.118120994176539,0.115851969968235,-0.10363970487289,0.123021857953274,0.0390447256547232,0.0490870527456653,0.000999831747595254,0.0424247766186351,0.116061840424949,0.0127754956084389,0.119144612363454,0.0138529896111007,0.129183749403914,0.00493759809258752,0.127197234802681,0.00451633514428974,missense,"K77H,R99C",-0.0884503069481805,-0.0817200460618663
NHERF3_PDZ1 abundance,2,MTSTFNPRECKLSKQEGQNYGFFLRIEKDTEGHLVRVVEKCSPAEKAGLQDGDRVLRINGVFVDKEEHMQVVDLVRHSGNSVTLLVLDGDSYEKAVKTFVDLKELG*,2,2,FALSE,FALSE,152,194,69,193,268,162,288,-0.182735072538637,0.114387314899909,-0.22059805139235,0.105253408837795,-0.133056734431458,0.0526672813047099,-0.15524702795306,0.0435522553337646,0.10893656776377,0.0126139817869786,0.105974410041514,0.0118521570347013,0.111872303849096,0.00529772828406103,0.110563954915451,0.00463636103838817,missense,"K77H,R99F",-0.228712598392936,-0.255578560758548
NHERF3_PDZ1 abundance,2,MTSTFNPRECKLSKQEGQNYGFFLRIEKDTEGHLVRVVEKCSPAEKAGLQDGDRVLRINGVFVDKEEHMQVVDLVRHSGNSVTLLVLDGDSYEKAVKRRVDLKELG*,2,2,FALSE,FALSE,103,130,75,104,228,233,155,-0.137422960273443,0.0755712684388292,-0.168540259531397,0.0963330492084385,-0.116275948226072,0.0621559942860095,-0.133508266856275,0.0429655834145076,0.113933329505602,0.00833356919462948,0.11183642563634,0.0108476717234837,0.11356025970151,0.00625218467320964,0.112878157571537,0.00457390680248432,missense,"K77H,T98R",-0.209197784140369,-0.231389474828284
NHERF3_PDZ1 abundance,2,MTSTFNPRECKLSKQEGQNYGFFLRIEKDTEGHLVRVVEKCSPAEKAGLQDGDRVLRINGVFVDKEEHMQVVDLVRHSGNSVTLLVLDGDSYEKAVKSRVDLKELG*,2,2,FALSE,FALSE,148,178,88,178,393,299,303,-0.0609479684075932,0.0709617258935129,-0.121589925500009,0.0884762543421394,-0.0867981962117122,0.0456896753337909,-0.085942642170324,0.0352373937907644,0.122366556174129,0.00782525508861344,0.117123311238585,0.00996295010189406,0.11652538561514,0.00459586064268222,0.11794176236928,0.00375120136520654,missense,"K77H,T98S",-0.166498279489622,-0.178462402409915
NHERF3_PDZ1 abundance,2,MTSTFNPRECKLSKQEGQNYGFFLRIEKDTEGHLVRVVEKCSPAEKAGLQDGDRVLRINGVFVDKEEHMQVVDLVRHSGNSVTLLVLDGDSYEKAVKMRVDLKELG*,2,2,FALSE,FALSE,91,123,42,108,245,345,178,-0.0788084809259039,0.115672374036796,0.130047225402289,0.124746236601215,-0.102252474542379,0.0625387921648465,-0.0599907946230807,0.0503357885272867,0.12039700054806,0.0127556907917058,0.145459144359724,0.0140471648568088,0.114970861337563,0.00629068977731897,0.120704469694541,0.00535850295182144,missense,"K77H,T98M",-0.143201391403839,-0.14958534416476
NHERF3_PDZ1 abundance,2,MTSTFNPRECKLSKQEGQNYGFFLRIEKDTEGHLVRVVEKCSPAEKAGLQDGDRVLRINGVFVDKEEHMQVVDLVRHSGNSVTLLVLDGDSYEKAVKIRVDLKELG*,2,2,FALSE,FALSE,86.3333333333333,99,46,114,93,98,77,-0.292257544436713,0.12082672542556,-0.247802154234843,0.126806658438731,-0.378749103256346,0.0804938453463469,-0.329392269701422,0.0592322537111221,0.0968590531635188,0.0133240833149366,0.102911066987473,0.0142791805553559,0.0871584515435058,0.00809676350516389,0.0920253004261425,0.00630557731666458,missense,"K77H,T98I",-0.385042208463965,-0.449352906878976
NHERF3_PDZ1 abundance,2,MTSTFNPRECKLSKQEGQNYGFFLRIEKDTEGHLVRVVEKCSPAEKAGLQDGDRVLRINGVFVDKEEHMQVVDLVRHSGNSVTLLVLDGDSYEKAVKQRVDLKELG*,2,2,FALSE,FALSE,41.6666666666667,44,15,66,112,73,121,-0.00916283727295589,0.123804653035169,-0.0165137206301731,0.20527990740689,-0.0692470636015311,0.0734395579337022,-0.0503998614273499,0.0603697881767766,0.128077125580712,0.0136524722159561,0.128955514057279,0.0231157330249027,0.118290829536734,0.00738718258463665,0.12172547374243,0.00642667369700048,missense,"K77H,T98Q",-0.134591642256214,-0.138913351120167
NHERF3_PDZ1 abundance,2,MTSTFNPRECKLSKQEGQNYGFFLRIEKDTEGHLVRVVEKCSPAEKAGLQDGDRVLRINGVFVDKEEHMQVVDLVRHSGNSVTLLVLDGDSYEKAVKHRVDLKELG*,2,2,FALSE,FALSE,76.3333333333333,102,35,92,208,180,193,-0.0721370355506548,0.116749605337705,-0.00105883913989624,0.137296179290888,-0.0274753177266932,0.0624890591910824,-0.032377802147311,0.0511307044675506,0.121132689558068,0.0128744817260145,0.130695825220576,0.0154603627111769,0.122492591125972,0.00628568720693307,0.123644014420453,0.00544312583222084,missense,"K77H,T98H",-0.118413298985735,-0.118859901955134
NHERF3_PDZ1 abundance,2,MTSTFNPRECKLSKQEGQNYGFFLRIEKDTEGHLVRVVEKCSPAEKAGLQDGDRVLRINGVFVDKEEHMQVVDLVRHSGNSVTLLVLDGDSYEKAVKPRVDLKELG*,2,2,FALSE,FALSE,15.3333333333333,11,11,24,1,0,4,-0.955492546339413,0.422266462679941,,,-0.812493983900406,0.305879584829735,-0.861705791144496,0.24771677169793,0.0237212734909404,0.0465651411973208,,,0.0435286596626551,0.0307680003206168,0.0353577948719004,0.0263707213335789,missense,"K77H,T98P",-0.862898303797186,-1.04166713558322
NHERF3_PDZ1 abundance,2,MTSTFNPRECKLSKQEGQNYGFFLRIEKDTEGHLVRVVEKCSPAEKAGLQDGDRVLRINGVFVDKEEHMQVVDLVRHSGNSVTLLVLDGDSYEKAVKERVDLKELG*,2,2,FALSE,FALSE,101,118,47,138,398,540,360,0.0707698926013553,0.114710748819935,0.223994280185806,0.117884567442561,0.0400796449487084,0.0521360489956913,0.0702563962540766,0.0440289349796115,0.136891651909093,0.0126496482381062,0.156038138983622,0.0132745002819838,0.129287850490578,0.00524429236788732,0.134569951436291,0.00468710603243866,missense,"K77H,T98E",-0.0262789170470888,-0.00465709925346213
NHERF3_PDZ1 abundance,2,MTSTFNPRECKLSKQEGQNYGFFLRIEKDTEGHLVRVVEKCSPAEKAGLQDGDRVLRINGVFVDKEEHMQVVDLVRHSGNSVTLLVLDGDSYEKAVKDRVDLKELG*,2,2,FALSE,FALSE,111.666666666667,130,51,154,267,476,275,-0.0701067712810675,0.115288115489679,0.165805807783188,0.114087863848083,-0.0774043249212119,0.054342876544812,-0.0382052698104142,0.0451437660623072,0.12135657554177,0.0127133169470267,0.149485772460386,0.0128469689771753,0.117470302011044,0.00546627406953207,0.123023650588118,0.00480578552117199,missense,"K77H,T98D",-0.123644597517514,-0.125344223459522
NHERF3_PDZ1 abundance,2,MTSTFNPRECKLSKQEGQNYGFFLRIEKDTEGHLVRVVEKCSPAEKAGLQDGDRVLRINGVFVDKEEHMQVVDLVRHSGNSVTLLVLDGDSYEKAVKARVDLKELG*,2,2,FALSE,FALSE,93.6666666666667,110,56,115,169,284,171,-0.128551235281284,0.0901495613543625,-0.00490009984524084,0.108140109078021,-0.134890764780658,0.0606269488579259,-0.110139894144555,0.0456140118682018,0.114911652823778,0.00994118033125493,0.130263276521263,0.0121772165737419,0.111687821297233,0.00609838012869353,0.115365840745253,0.00485584559994878,missense,"K77H,T98A",-0.188220072907257,-0.205387092583151
NHERF3_PDZ1 abundance,2,MTSTFNPRECKLSKQEGQNYGFFLRIEKDTEGHLVRVVEKCSPAEKAGLQDGDRVLRINGVFVDKEEHMQVVDLVRHSGNSVTLLVLDGDSYEKAVKGRVDLKELG*,2,2,FALSE,FALSE,124.666666666667,145,92,137,374,384,312,-0.000574141128017258,0.0839055931268599,-0.0612439335070968,0.0866734586098362,0.00172111794498566,0.048779902983554,-0.0108003216606974,0.0379207667375064,0.129024238089131,0.00925263106712448,0.123918627242241,0.00975994462818369,0.125429419821509,0.00490670232690778,0.125941047928088,0.00403686018324929,missense,"K77H,T98G",-0.0990432658058351,-0.0948502756785716
NHERF3_PDZ1 abundance,2,MTSTFNPRECKLSKQEGQNYGFFLRIEKDTEGHLVRVVEKCSPAEKAGLQDGDRVLRINGVFVDKEEHMQVVDLVRHSGNSVTLLVLDGDSYEKAVKVRVDLKELG*,2,2,FALSE,FALSE,81,79,38,126,85,51,105,-0.247822315826648,0.0949881599473792,-0.388395267789953,0.143739967657185,-0.310656748938854,0.068394592817275,-0.302073878515277,0.0517776433318669,0.101759117168676,0.0104747534340087,0.0870794499571803,0.0161859714345336,0.0940077663829984,0.00687971658815265,0.094933483333233,0.00551199579364416,missense,"K77H,T98V",-0.360518578653459,-0.418955272490513
NHERF3_PDZ1 abundance,2,MTSTFNPRECKLSKQEGQNYGFFLRIEKDTEGHLVRVVEKCSPAEKAGLQDGDRVLRINGVFVDKEEHMQVVDLVRHSGNSVTLLVLDGDSYEKAVK*RVDLKELG*,2,2,FALSE,TRUE,69.6666666666667,79,26,104,6,1,0,-1.00655290634308,0.198947833204884,-1.37176832012775,0.503375227164562,,,-1.05589402932582,0.185021332417288,0.0180906277179676,0.021938834273723,-0.0236541782330724,0.0566830310353851,,,0.0146854605756067,0.0196964701441108,stop,"K77H,T98*",-1.03722044576609,-1.25774366170638
NHERF3_PDZ1 abundance,2,MTSTFNPRECKLSKQEGQNYGFFLRIEKDTEGHLVRVVEKCSPAEKAGLQDGDRVLRINGVFVDKEEHMQVVDLVRHSGNSVTLLVLDGDSYEKAVKYRVDLKELG*,2,2,FALSE,FALSE,74,81,29,112,68,89,158,-0.324184582362443,0.124130189865598,-0.145604668026189,0.15323558126704,-0.150468357542928,0.0642865258771537,-0.182137704444699,0.0534937885044355,0.0933383212077095,0.0136883705640693,0.114419109040185,0.0172552337500021,0.110120892993172,0.006466491870978,0.107701304432111,0.00569468825246951,missense,"K77H,T98Y",-0.252852270130615,-0.2855002697963
NHERF3_PDZ1 abundance,2,MTSTFNPRECKLSKQEGQNYGFFLRIEKDTEGHLVRVVEKCSPAEKAGLQDGDRVLRINGVFVDKEEHMQVVDLVRHSGNSVTLLVLDGDSYEKAVKWRVDLKELG*,2,2,FALSE,FALSE,55,42,45,78,86,79,196,-0.0709691308747214,0.125872182748971,-0.301990076385515,0.130063725189504,0.02847341683525,0.0636931167884896,-0.0415274483810253,0.0520770697443847,0.121261479435897,0.013880467620663,0.096809186109641,0.0146459455564036,0.128120396211094,0.0064068016793608,0.122669987633828,0.00554387127155507,missense,"K77H,T98W",-0.126626906280681,-0.129040867558163
NHERF3_PDZ1 abundance,2,MTSTFNPRECKLSKQEGQNYGFFLRIEKDTEGHLVRVVEKCSPAEKAGLQDGDRVLRINGVFVDKEEHMQVVDLVRHSGNSVTLLVLDGDSYEKAVKCRVDLKELG*,2,2,FALSE,FALSE,83.3333333333333,99,39,112,133,322,294,-0.190658405776642,0.118681206903309,0.131479361634198,0.128991643305083,0.0420108539412201,0.0556286482328,0.0174832001857951,0.0469196249193449,0.108062827688275,0.0130874877484879,0.145620411379036,0.0145252227884807,0.129482108106475,0.0055956080482292,0.128951973945869,0.00499483480808832,missense,"K77H,T98C",-0.073653241379634,-0.0633787241347954
NHERF3_PDZ1 abundance,2,MTSTFNPRECKLSKQEGQNYGFFLRIEKDTEGHLVRVVEKCSPAEKAGLQDGDRVLRINGVFVDKEEHMQVVDLVRHSGNSVTLLVLDGDSYEKAVKLRVDLKELG*,2,2,FALSE,FALSE,127,151,73,157,211,267,178,-0.179483477831657,0.115598520800873,-0.0964821923866791,0.100363964374174,-0.218212296165226,0.0603688427280337,-0.184805423894161,0.0472190467593856,0.109295135114078,0.0127475466773549,0.119950590648633,0.0113015766379695,0.103306624801946,0.00607241759349624,0.107417312009169,0.00502670979923558,missense,"K77H,T98L",-0.255247073095808,-0.288468686198392
NHERF3_PDZ1 abundance,2,MTSTFNPRECKLSKQEGQNYGFFLRIEKDTEGHLVRVVEKCSPAEKAGLQDGDRVLRINGVFVDKEEHMQVVDLVRHSGNSVTLLVLDGDSYEKAVKFRVDLKELG*,2,2,FALSE,FALSE,53.3333333333333,60,26,74,116,103,95,-0.0872795506393444,0.121613576737049,-0.0741275225104306,0.159267377881218,-0.179692554060765,0.0777449226383857,-0.141488037324054,0.0605802041229818,0.119462859212764,0.013410852797382,0.122467858837453,0.0179344497626899,0.107181271872884,0.0078202532084503,0.1120286700626,0.00644907355407711,missense,"K77H,T98F",-0.216361197812543,-0.240268699945553
NHERF3_PDZ1 abundance,2,MTSTFNPRECKLSKQEGQNYGFFLRIEKDTEGHLVRVVEKCSPAEKAGLQDGDRVLRINGVFVDKEEHMQVVDLVRHSGNSVTLLVLDGDSYEKAVNTRVDLKELG*,2,2,FALSE,FALSE,31.3333333333333,37,15,42,68,46,57,-0.101665559280617,0.128811497431723,-0.145814470975592,0.209740825682671,-0.162468231880889,0.097380625467735,-0.141014222399835,0.0728449066330321,0.117876452091073,0.0142045985079635,0.114395483985851,0.023618058835604,0.108913842389637,0.00979538113758375,0.112079110092335,0.00775471406406316,missense,"K77H,K97N",-0.215935855715307,-0.239741478092112
NHERF3_PDZ1 abundance,2,MTSTFNPRECKLSKQEGQNYGFFLRIEKDTEGHLVRVVEKCSPAEKAGLQDGDRVLRINGVFVDKEEHMQVVDLVRHSGNSVTLLVLDGDSYEKAVTTRVDLKELG*,2,2,FALSE,FALSE,90.3333333333333,83,42,146,150,117,129,-0.106435286932671,0.118772349474629,-0.172717069694378,0.129854591549178,-0.295494742653467,0.0666739087203282,-0.237255706949571,0.0530638210367156,0.11735047368355,0.013097538432304,0.111366092081328,0.0146223958702342,0.0955328914236567,0.00670663537753178,0.101833710265771,0.00564891600945169,missense,"K77H,K97T",-0.302331519480026,-0.346831000326847
NHERF3_PDZ1 abundance,2,MTSTFNPRECKLSKQEGQNYGFFLRIEKDTEGHLVRVVEKCSPAEKAGLQDGDRVLRINGVFVDKEEHMQVVDLVRHSGNSVTLLVLDGDSYEKAVRTRVDLKELG*,2,2,FALSE,FALSE,253.333333333333,322,125,313,597,421,505,-0.0852817863252876,0.0683609394973933,-0.119772724605462,0.0747687516656132,-0.112585245474337,0.0374235962009887,-0.10846841250963,0.0300572545921817,0.119683161286418,0.00753845517324538,0.117327938818856,0.00841940413915809,0.113931502337765,0.0037643872851194,0.115543778541336,0.00319974896923575,missense,"K77H,K97R",-0.186719589347641,-0.203527206791221
NHERF3_PDZ1 abundance,2,MTSTFNPRECKLSKQEGQNYGFFLRIEKDTEGHLVRVVEKCSPAEKAGLQDGDRVLRINGVFVDKEEHMQVVDLVRHSGNSVTLLVLDGDSYEKAVSTRVDLKELG*,2,2,FALSE,FALSE,270,383,111,316,656,277,334,-0.135338834344501,0.0675100688652915,-0.211227800752349,0.0805128849796289,-0.238674550671252,0.0423413813473513,-0.209787546074874,0.0327654431303478,0.114163155046418,0.00744462600463696,0.107029555744309,0.00906622756100936,0.101248355193818,0.00425906042600336,0.104757836924646,0.00348804953430954,missense,"K77H,K97S",-0.277673441913286,-0.316266714681211
NHERF3_PDZ1 abundance,2,MTSTFNPRECKLSKQEGQNYGFFLRIEKDTEGHLVRVVEKCSPAEKAGLQDGDRVLRINGVFVDKEEHMQVVDLVRHSGNSVTLLVLDGDSYEKAVMTRVDLKELG*,2,2,FALSE,FALSE,51.6666666666667,60,36,59,76,40,65,-0.207368818687373,0.124542477491621,-0.430060810374265,0.151265671979007,-0.227104347312796,0.0899119071641667,-0.259870451622338,0.0656710918145428,0.106220098498475,0.0137338352959779,0.0823876631628321,0.0170334103004465,0.102412185793499,0.00904411319243239,0.0994262546635202,0.00699102466919341,missense,"K77H,K97M",-0.322632701304207,-0.371994807948866
NHERF3_PDZ1 abundance,2,MTSTFNPRECKLSKQEGQNYGFFLRIEKDTEGHLVRVVEKCSPAEKAGLQDGDRVLRINGVFVDKEEHMQVVDLVRHSGNSVTLLVLDGDSYEKAVITRVDLKELG*,2,2,FALSE,FALSE,77.6666666666667,67,54,112,85,104,116,-0.206922986434447,0.123081308961732,-0.276057724286798,0.118886348696893,-0.246246892877753,0.0703233481699971,-0.244811243713349,0.0543148130310439,0.106269262340842,0.0135727059501246,0.0997293224999675,0.0133873067827125,0.100486663864967,0.00707372739584999,0.101029384611284,0.00578209052584333,missense,"K77H,K97I",-0.309114099953086,-0.355238173450219
NHERF3_PDZ1 abundance,2,MTSTFNPRECKLSKQEGQNYGFFLRIEKDTEGHLVRVVEKCSPAEKAGLQDGDRVLRINGVFVDKEEHMQVVDLVRHSGNSVTLLVLDGDSYEKAVQTRVDLKELG*,2,2,FALSE,FALSE,42.3333333333333,51,22,54,104,32,83,-0.0721370355506548,0.123227981571677,-0.354652430745785,0.185086752696909,-0.123886232153472,0.0839396156822141,-0.137931829344105,0.064960785794075,0.121132689558068,0.0135888801704227,0.0908790931978105,0.0208418642420156,0.112794751867934,0.00844336873171979,0.112407246648274,0.00691540894887327,missense,"K77H,K97Q",-0.213168801619254,-0.236311647378027
NHERF3_PDZ1 abundance,2,MTSTFNPRECKLSKQEGQNYGFFLRIEKDTEGHLVRVVEKCSPAEKAGLQDGDRVLRINGVFVDKEEHMQVVDLVRHSGNSVTLLVLDGDSYEKAVHTRVDLKELG*,2,2,FALSE,FALSE,53.6666666666667,69,16,76,130,47,86,-0.0946116457709915,0.120278876424937,-0.157862745835063,0.203819748440549,-0.218808590026923,0.0800130502330536,-0.178503171502549,0.0633224014041169,0.118654317509237,0.0132636696464987,0.113038776899511,0.0229513104797728,0.103246644435038,0.00804840099607982,0.108088219111881,0.00674099452433218,missense,"K77H,K97H",-0.249589561876676,-0.281456063722981
NHERF3_PDZ1 abundance,2,MTSTFNPRECKLSKQEGQNYGFFLRIEKDTEGHLVRVVEKCSPAEKAGLQDGDRVLRINGVFVDKEEHMQVVDLVRHSGNSVTLLVLDGDSYEKAVPTRVDLKELG*,2,2,FALSE,FALSE,40.6666666666667,32,22,68,0,4,2,,,-0.936858680042515,0.290904812159312,-1.35014752823549,0.423941772926857,-1.06916253806862,0.239864304216235,,,0.0253192223162562,0.0327576042803126,-0.0105531596051816,0.0426437109642252,0.0132729597418103,0.0255347858806768,missense,"K77H,K97P",-1.04913154237235,-1.27250775505637
NHERF3_PDZ1 abundance,2,MTSTFNPRECKLSKQEGQNYGFFLRIEKDTEGHLVRVVEKCSPAEKAGLQDGDRVLRINGVFVDKEEHMQVVDLVRHSGNSVTLLVLDGDSYEKAVLTRVDLKELG*,2,2,FALSE,FALSE,316.666666666667,420,154,376,489,419,296,-0.267648753726865,0.0708430742233867,-0.204618956731435,0.0717630784645585,-0.303319475606572,0.0447785771394554,-0.273870634438406,0.0334796012010875,0.0995727704851048,0.00781217085801255,0.107773750711661,0.00808094754029588,0.0947458124620323,0.00450421454753326,0.0979358633705483,0.00356407532514525,missense,"K77H,K97L",-0.335200619316699,-0.387573047374265
NHERF3_PDZ1 abundance,2,MTSTFNPRECKLSKQEGQNYGFFLRIEKDTEGHLVRVVEKCSPAEKAGLQDGDRVLRINGVFVDKEEHMQVVDLVRHSGNSVTLLVLDGDSYEKAVETRVDLKELG*,2,2,FALSE,FALSE,115.666666666667,137,51,159,180,277,264,-0.196978248700349,0.116392862413188,0.0142234431507804,0.115600859460803,-0.0999610856255251,0.0546628897931342,-0.0970993782894288,0.0454867776297717,0.107365911394663,0.012835142147527,0.132416700692047,0.0130173412415302,0.11520134894911,0.00549846375532774,0.116754070566369,0.00484230086245389,missense,"K77H,K97E",-0.176513644765495,-0.190876690762632
NHERF3_PDZ1 abundance,2,MTSTFNPRECKLSKQEGQNYGFFLRIEKDTEGHLVRVVEKCSPAEKAGLQDGDRVLRINGVFVDKEEHMQVVDLVRHSGNSVTLLVLDGDSYEKAVDTRVDLKELG*,2,2,FALSE,FALSE,132.666666666667,165,95,138,148,193,165,-0.305381764839328,0.116782996730592,-0.261104879857324,0.0928456547592226,-0.201736772899617,0.0623080384479348,-0.234151883267531,0.0473032478373351,0.0954117888643984,0.0128781639386978,0.101413101317684,0.0104549704598339,0.104963874681505,0.00626747858314962,0.102164128221836,0.00503567343600258,missense,"K77H,K97D",-0.299545227181304,-0.343377323393603
NHERF3_PDZ1 abundance,2,MTSTFNPRECKLSKQEGQNYGFFLRIEKDTEGHLVRVVEKCSPAEKAGLQDGDRVLRINGVFVDKEEHMQVVDLVRHSGNSVTLLVLDGDSYEKAVATRVDLKELG*,2,2,FALSE,FALSE,202,276,91,239,698,343,246,-0.0132590709911505,0.0810282041574184,-0.0893697282587502,0.0872504229079618,-0.248417814850591,0.048674382640642,-0.168064653219332,0.0376420432838207,0.127625416249466,0.0089353289948943,0.120751496221942,0.00982491422432608,0.100268293855103,0.00489608818295843,0.109199452941126,0.00400718864152889,missense,"K77H,K97A",-0.240218938387045,-0.269840948463505
NHERF3_PDZ1 abundance,2,MTSTFNPRECKLSKQEGQNYGFFLRIEKDTEGHLVRVVEKCSPAEKAGLQDGDRVLRINGVFVDKEEHMQVVDLVRHSGNSVTLLVLDGDSYEKAVGTRVDLKELG*,2,2,FALSE,FALSE,435.333333333333,539,273,494,464,690,550,-0.217716576410364,0.084253478432035,-0.196932708512343,0.0586919006690708,-0.202626193194489,0.0388874403721913,-0.20305917213587,0.0302552351668481,0.105079006695,0.00929099387778471,0.108639267770978,0.00660905552680899,0.104874409135993,0.00391163332625014,0.105474106852425,0.00322082501720862,missense,"K77H,K97G",-0.271633402784244,-0.308779939576736
NHERF3_PDZ1 abundance,2,MTSTFNPRECKLSKQEGQNYGFFLRIEKDTEGHLVRVVEKCSPAEKAGLQDGDRVLRINGVFVDKEEHMQVVDLVRHSGNSVTLLVLDGDSYEKAVVTRVDLKELG*,2,2,FALSE,FALSE,333.333333333333,364,232,404,198,545,201,-0.44311258875322,0.0840796998098126,-0.242988843898996,0.0607497984238397,-0.473264367424587,0.0503963794380439,-0.390573477434781,0.0352202082710881,0.0802236178169742,0.0092718305607893,0.103453074230631,0.00684078699869385,0.0776512930979679,0.00506930143628509,0.0855122469541088,0.00374937187846145,missense,"K77H,K97V",-0.439964377181335,-0.517430268076825
NHERF3_PDZ1 abundance,2,MTSTFNPRECKLSKQEGQNYGFFLRIEKDTEGHLVRVVEKCSPAEKAGLQDGDRVLRINGVFVDKEEHMQVVDLVRHSGNSVTLLVLDGDSYEKAV*TRVDLKELG*,2,2,FALSE,TRUE,69.3333333333333,78,57,73,5,9,12,-1.05471351195705,0.211872675958798,-0.976358151368161,0.192239635030596,-0.816769335001785,0.17854820325949,-0.935957268888677,0.111314708406947,0.0127797503484273,0.0233641123409641,0.020871347970821,0.0216473211446062,0.0430986080652881,0.0179599144486596,0.0274533440962141,0.0118500218439296,stop,"K77H,K97*",-0.929553610863908,-1.1242880065522
NHERF3_PDZ1 abundance,2,MTSTFNPRECKLSKQEGQNYGFFLRIEKDTEGHLVRVVEKCSPAEKAGLQDGDRVLRINGVFVDKEEHMQVVDLVRHSGNSVTLLVLDGDSYEKAVYTRVDLKELG*,2,2,FALSE,FALSE,111.666666666667,137,57,141,174,60,59,-0.206606122810772,0.116523556566782,-0.445198660356927,0.123327513853895,-0.527166132035656,0.0879161590063291,-0.419275640312324,0.0609964519051961,0.106304204257098,0.012849554354637,0.0806830516244186,0.0138874082752822,0.0722293898619009,0.00884336367201442,0.082456754450607,0.00649338526617984,missense,"K77H,K97Y",-0.465730214282558,-0.549367648553028
NHERF3_PDZ1 abundance,2,MTSTFNPRECKLSKQEGQNYGFFLRIEKDTEGHLVRVVEKCSPAEKAGLQDGDRVLRINGVFVDKEEHMQVVDLVRHSGNSVTLLVLDGDSYEKAVWTRVDLKELG*,2,2,FALSE,FALSE,179.333333333333,228,82,228,42,36,65,-0.75492974569939,0.127329909046424,-0.690041148373807,0.121496384665887,-0.646108163605301,0.08321473050251,-0.681488112503948,0.0604304725594127,0.0458381971780851,0.0140412173767225,0.0531123377749971,0.0136812122866987,0.060265176991968,0.00837045354369258,0.0545428914248687,0.0064331338608918,missense,"K77H,K97W",-0.701117487124095,-0.841135886567668
NHERF3_PDZ1 abundance,2,MTSTFNPRECKLSKQEGQNYGFFLRIEKDTEGHLVRVVEKCSPAEKAGLQDGDRVLRINGVFVDKEEHMQVVDLVRHSGNSVTLLVLDGDSYEKAVCTRVDLKELG*,2,2,FALSE,FALSE,113.333333333333,132,56,152,106,75,140,-0.336800035740586,0.119104495820753,-0.377766914067341,0.120906007242561,-0.282614089399662,0.0648418968504714,-0.310030406596159,0.0515202368618833,0.0919471608392227,0.0131341656401748,0.0882762655162362,0.0136147322932404,0.0968285383484536,0.00652235586168732,0.0940864700956327,0.00548459355421212,missense,"K77H,K97C",-0.367661127711451,-0.427808635412077
NHERF3_PDZ1 abundance,2,MTSTFNPRECKLSKQEGQNYGFFLRIEKDTEGHLVRVVEKCSPAEKAGLQDGDRVLRINGVFVDKEEHMQVVDLVRHSGNSVTLLVLDGDSYEKAVFTRVDLKELG*,2,2,FALSE,FALSE,126.333333333333,163,76,140,117,111,74,-0.368668100672165,0.11802007816943,-0.353503549269628,0.104790058374632,-0.454745949355829,0.0807193534534617,-0.406064859288593,0.0562243128411982,0.0884329320894271,0.0130145822360603,0.0910084640544889,0.0117999810290768,0.0795140349131631,0.00811944705076852,0.0838631098725182,0.00598536657790454,missense,"K77H,K97F",-0.453870939659609,-0.534667789809183
NHERF3_PDZ1 abundance,2,MTSTFNPRECKLSKQEGQNYGFFLRIEKDTEGHLVRVVEKCSPAEKAGLQDGDRVLRINGVFVDKEEHMQVVDLVRHSGNSVTLLVLDGDSYEKA*KTRVDLKELG*,2,2,FALSE,TRUE,55.6666666666667,26,38,103,1,4,3,-1.1997854793126,0.417227638200462,-1.08988109254286,0.271784978999427,-1.35317153310522,0.346646443198118,-1.19212755516869,0.190331818491936,-0.00321796019863221,0.0460094883238571,0.00808799263154431,0.0306045978590433,-0.0108573400324341,0.0348686816787635,0.000182702762041187,0.020261798633823,stop,"K77H,V96*",-1.15951683330903,-1.40933300244776
NHERF3_PDZ1 abundance,2,MTSTFNPRECKLSKQEGQNYGFFLRIEKDTEGHLVRVVEKCSPAEKAGLQDGDRVLRINGVFVDKEEHMQVVDLVRHSGNSVTLLVLDGDSYEKAYKTRVDLKELG*,2,2,FALSE,FALSE,108.333333333333,167,47,111,66,83,22,-0.538145805094985,0.122337035567552,-0.300336042438785,0.127454070507436,-0.758787020684485,0.134217934787294,-0.525141298727826,0.0737436893160112,0.0697438958203355,0.0134906317179693,0.0969954401254856,0.0143520829875828,0.0489309680983967,0.0135007946439666,0.0711868119362771,0.00785039409214455,missense,"K77H,V96Y",-0.560765467234934,-0.667166151286254
NHERF3_PDZ1 abundance,2,MTSTFNPRECKLSKQEGQNYGFFLRIEKDTEGHLVRVVEKCSPAEKAGLQDGDRVLRINGVFVDKEEHMQVVDLVRHSGNSVTLLVLDGDSYEKAWKTRVDLKELG*,2,2,FALSE,FALSE,92.3333333333333,103,61,113,103,92,63,-0.274502070229709,0.120006561328184,-0.344511128138236,0.115013783051575,-0.438217673313164,0.0866592705744526,-0.371890229063057,0.0599553229264039,0.0988170257626858,0.0132336402881405,0.0920210639175079,0.0129512329618044,0.0811765911209042,0.00871693501971818,0.0875011746033741,0.00638255174455813,missense,"K77H,V96W",-0.423192486640494,-0.496641102663579
NHERF3_PDZ1 abundance,2,MTSTFNPRECKLSKQEGQNYGFFLRIEKDTEGHLVRVVEKCSPAEKAGLQDGDRVLRINGVFVDKEEHMQVVDLVRHSGNSVTLLVLDGDSYEKACKTRVDLKELG*,2,2,FALSE,FALSE,73,98,46,75,108,100,102,-0.246908043054855,0.11987536529274,-0.242145759372465,0.126621236767472,-0.161816374562631,0.0759702299546676,-0.197631457359319,0.057238590396265,0.101859937964249,0.0132191727363576,0.103548010540175,0.0142583009773008,0.108979411807055,0.00764173934950143,0.106051914938932,0.00609334162770127,missense,"K77H,V96C",-0.266760961102369,-0.302740429847989
NHERF3_PDZ1 abundance,2,MTSTFNPRECKLSKQEGQNYGFFLRIEKDTEGHLVRVVEKCSPAEKAGLQDGDRVLRINGVFVDKEEHMQVVDLVRHSGNSVTLLVLDGDSYEKAFKTRVDLKELG*,2,2,FALSE,FALSE,69,59,50,98,27,79,31,-0.496501193693956,0.13902529584339,-0.331489126690896,0.125169433831846,-0.613879320153549,0.115953189698872,-0.487013801032008,0.0725587999909385,0.0743362264489374,0.0153309180413258,0.0934874183830229,0.014094819370705,0.0635070313517762,0.0116635694396451,0.0752456796907349,0.00772425654405504,missense,"K77H,V96F",-0.526538538104225,-0.624741041871601
NHERF3_PDZ1 abundance,2,MTSTFNPRECKLSKQEGQNYGFFLRIEKDTEGHLVRVVEKCSPAEKAGLQDGDRVLRINGVFVDKEEHMQVVDLVRHSGNSVTLLVLDGDSYEKGVKTRVDLKELG*,2,2,FALSE,FALSE,294.666666666667,410,129,345,67,23,25,-0.773940030057517,0.0930695076956979,-0.888426329160833,0.133649608118984,-1.07047274318827,0.122575622036906,-0.883801031215087,0.0648219439887628,0.0437418512601088,0.0102631753881438,0.0307729917907829,0.0150497372060759,0.0175789364965937,0.0123297106612415,0.0330056432000282,0.00690062852632762,missense,"K77H,A95G",-0.882733128050682,-1.06625288167693
NHERF3_PDZ1 abundance,2,MTSTFNPRECKLSKQEGQNYGFFLRIEKDTEGHLVRVVEKCSPAEKAGLQDGDRVLRINGVFVDKEEHMQVVDLVRHSGNSVTLLVLDGDSYEKVVKTRVDLKELG*,2,2,FALSE,FALSE,84,79,48,125,36,21,42,-0.497534686621978,0.111015243377667,-0.691311012105235,0.153755116528144,-0.542607983623944,0.101058961582394,-0.554502436822848,0.067213279110416,0.0742222587333524,0.0122421289394564,0.0529693436000458,0.0173137364965417,0.070676115572988,0.0101653798310833,0.0680611681398017,0.00715519841950068,missense,"K77H,A95V",-0.587122864218935,-0.699836784595521
NHERF3_PDZ1 abundance,2,MTSTFNPRECKLSKQEGQNYGFFLRIEKDTEGHLVRVVEKCSPAEKAGLQDGDRVLRINGVFVDKEEHMQVVDLVRHSGNSVTLLVLDGDSYEK*VKTRVDLKELG*,2,2,FALSE,TRUE,91,121,27,125,5,0,6,-1.17941056282562,0.211003722153812,,,-1.19832814068857,0.246788115977837,-1.18739959446699,0.160375693751767,-0.000971130419448518,0.0232682890630122,,,0.00471814059394607,0.0248240719816498,0.000686018436980018,0.0170728154562115,stop,"K77H,A95*",-1.15527255855591,-1.40407212087409
NHERF3_PDZ1 abundance,2,MTSTFNPRECKLSKQEGQNYGFFLRIEKDTEGHLVRVVEKCSPAEKAGLQDGDRVLRINGVFVDKEEHMQVVDLVRHSGNSVTLLVLDGDSYEKYVKTRVDLKELG*,2,2,FALSE,FALSE,47,75,16,50,1,0,2,-1.50064748174465,0.41479179318097,,,-1.25484017318992,0.424517634795684,-1.38059183786024,0.296680929346969,-0.0363953087743243,0.0457408772043579,,,-0.000966325844335369,0.0427016361055011,-0.0198802871038694,0.031583207140841,missense,"K77H,A95Y",-1.32870059928329,-1.61904038680673
NHERF3_PDZ1 abundance,2,MTSTFNPRECKLSKQEGQNYGFFLRIEKDTEGHLVRVVEKCSPAEKAGLQDGDRVLRINGVFVDKEEHMQVVDLVRHSGNSVTLLVLDGDSYEKWVKTRVDLKELG*,2,2,FALSE,FALSE,125.333333333333,152,73,151,13,5,6,-0.972826439383743,0.157574033985801,-1.2101976916694,0.235078171368803,-1.25689970263162,0.246530415774544,-1.0927001793127,0.115605950692763,0.0218097904619879,0.0173763672705917,-0.00546036881797896,0.0264711939808736,-0.00117349103503572,0.0247981502780423,0.0107672570643416,0.01230684660278,missense,"K77H,A95W",-1.07026120540958,-1.29869848525088
NHERF3_PDZ1 abundance,2,MTSTFNPRECKLSKQEGQNYGFFLRIEKDTEGHLVRVVEKCSPAEKAGLQDGDRVLRINGVFVDKEEHMQVVDLVRHSGNSVTLLVLDGDSYEKCVKTRVDLKELG*,2,2,FALSE,FALSE,59.3333333333333,60,22,96,142,16,102,-0.0298452741871574,0.120577970157167,-0.548721180511361,0.203599132007961,-0.238332640618416,0.0741774625820621,-0.213384100490977,0.0603410588489461,0.125796384199779,0.0132966520003047,0.0690258029039591,0.0229264677632058,0.101282747448604,0.00746140738283611,0.104374965253834,0.00642361531264836,missense,"K77H,A95C",-0.280902056969453,-0.320268661408379
NHERF3_PDZ1 abundance,2,MTSTFNPRECKLSKQEGQNYGFFLRIEKDTEGHLVRVVEKCSPAEKAGLQDGDRVLRINGVFVDKEEHMQVVDLVRHSGNSVTLLVLDGDSYEKLVKTRVDLKELG*,2,2,FALSE,FALSE,94.6666666666667,110,42,132,29,9,30,-0.653119928181892,0.13523447344226,-0.890856779376904,0.201191989620758,-0.716358970043723,0.116549880760423,-0.721934245462207,0.080844964312232,0.0570652041676718,0.0149128877311699,0.0304993087058932,0.0226554092778509,0.0531987464676029,0.0117235897603322,0.0502371930502598,0.00860636125074617,missense,"K77H,A95L",-0.737425847494815,-0.886140980524881
NHERF3_PDZ1 abundance,2,MTSTFNPRECKLSKQEGQNYGFFLRIEKDTEGHLVRVVEKCSPAEKAGLQDGDRVLRINGVFVDKEEHMQVVDLVRHSGNSVTLLVLDGDSYEKFVKTRVDLKELG*,2,2,FALSE,FALSE,45,64,32,39,6,0,4,-0.946753546465702,0.199548289975864,,,-0.962981035171692,0.303452319257208,-0.951652386097401,0.166729103374891,0.0246849606387667,0.022005049227537,,,0.0283913773090748,0.030523845066008,0.025782518340767,0.0177491685086959,missense,"K77H,A95F",-0.943643065899403,-1.14175222804841
NHERF3_PDZ1 abundance,2,MTSTFNPRECKLSKQEGQNYGFFLRIEKDTEGHLVRVVEKCSPAEKAGLQDGDRVLRINGVFVDKEEHMQVVDLVRHSGNSVTLLVLDGDSYENAVKTRVDLKELG*,2,2,FALSE,FALSE,76,92,48,88,214,159,149,-0.034756985516297,0.117025633268916,-0.124224498368199,0.121117090583092,-0.0938968834764206,0.067030261711062,-0.0877087968781033,0.0524319354991951,0.125254748640776,0.0129049205146166,0.116826642734467,0.0136385015271969,0.115811338575492,0.00674248042727334,0.117753746138842,0.00558164855190146,missense,"K77H,K94N",-0.168083750754988,-0.180427632525946
NHERF3_PDZ1 abundance,2,MTSTFNPRECKLSKQEGQNYGFFLRIEKDTEGHLVRVVEKCSPAEKAGLQDGDRVLRINGVFVDKEEHMQVVDLVRHSGNSVTLLVLDGDSYETAVKTRVDLKELG*,2,2,FALSE,FALSE,169.333333333333,225,100,183,240,210,223,-0.183298942799408,0.0856510643414671,-0.262700509491169,0.0879178615878009,-0.190119861565939,0.0517159285486719,-0.203347634327937,0.0395413792565305,0.108874387361985,0.00944511169428158,0.101233423973279,0.00990007177154318,0.106132403571193,0.0052020330387602,0.105443398572036,0.00420938270094546,missense,"K77H,K94T",-0.27189235434418,-0.309100916320558
NHERF3_PDZ1 abundance,2,MTSTFNPRECKLSKQEGQNYGFFLRIEKDTEGHLVRVVEKCSPAEKAGLQDGDRVLRINGVFVDKEEHMQVVDLVRHSGNSVTLLVLDGDSYERAVKTRVDLKELG*,2,2,FALSE,FALSE,305.666666666667,419,190,308,709,679,469,-0.101321969133768,0.0674525750894255,-0.129481827942609,0.062944280199299,-0.117225079465634,0.0385517340677896,-0.116874245294912,0.0295523586659767,0.117914341256128,0.00743828591839336,0.116234636296033,0.00708789864001481,0.11346478791545,0.00387786509785656,0.114648934512658,0.00314600020736892,missense,"K77H,K94R",-0.194265477759248,-0.212880518631457
NHERF3_PDZ1 abundance,2,MTSTFNPRECKLSKQEGQNYGFFLRIEKDTEGHLVRVVEKCSPAEKAGLQDGDRVLRINGVFVDKEEHMQVVDLVRHSGNSVTLLVLDGDSYESAVKTRVDLKELG*,2,2,FALSE,FALSE,139.333333333333,161,92,165,196,243,308,-0.229869020401631,0.074868838368953,-0.227121838399295,0.0888646493074428,-0.0640283340649059,0.0459695034306554,-0.12858211018874,0.0358459824764304,0.103738904365408,0.00825610920603024,0.105239792997552,0.0100066856746522,0.118815774253608,0.00462400816020561,0.113402572223944,0.00381598875334527,missense,"K77H,K94S",-0.204775589521367,-0.225908057262379
NHERF3_PDZ1 abundance,2,MTSTFNPRECKLSKQEGQNYGFFLRIEKDTEGHLVRVVEKCSPAEKAGLQDGDRVLRINGVFVDKEEHMQVVDLVRHSGNSVTLLVLDGDSYEMAVKTRVDLKELG*,2,2,FALSE,FALSE,152,218,103,135,393,448,178,-0.107139633717567,0.113358292476496,-0.0479682998315451,0.0864965645217272,-0.171417612478237,0.0611571145691228,-0.126513031036531,0.0456984866230994,0.117272802330532,0.0125005070531877,0.125413542198395,0.00974002530648259,0.108013636691889,0.00615170875728169,0.113622836315737,0.00486483837103108,missense,"K77H,K94M",-0.202918183979742,-0.223605758010527
NHERF3_PDZ1 abundance,2,MTSTFNPRECKLSKQEGQNYGFFLRIEKDTEGHLVRVVEKCSPAEKAGLQDGDRVLRINGVFVDKEEHMQVVDLVRHSGNSVTLLVLDGDSYEIAVKTRVDLKELG*,2,2,FALSE,FALSE,49.6666666666667,60,35,54,84,80,71,-0.178945608188323,0.123740472669814,-0.228104721489296,0.143000842535163,-0.172289506275629,0.0881360123826402,-0.185313678762585,0.0641572819157399,0.109354448315815,0.0136453947706958,0.105129114542022,0.0161027415694753,0.107925934112286,0.00886547841614354,0.107363205670669,0.00682987183840315,missense,"K77H,K94I",-0.255703331817549,-0.289034229958317
NHERF3_PDZ1 abundance,2,MTSTFNPRECKLSKQEGQNYGFFLRIEKDTEGHLVRVVEKCSPAEKAGLQDGDRVLRINGVFVDKEEHMQVVDLVRHSGNSVTLLVLDGDSYEQAVKTRVDLKELG*,2,2,FALSE,FALSE,118,120,93,141,211,355,249,-0.114224788123672,0.116193807386527,-0.0845188183928485,0.0905711832604384,-0.0808527597438459,0.05606288740834,-0.0865297203121576,0.044102288002798,0.116491491844183,0.0128131914925693,0.121297737394809,0.0101988515020518,0.117123428767485,0.00563928756054341,0.117879264888898,0.00469491483811689,missense,"K77H,K94Q",-0.167025297604345,-0.179115654154915
NHERF3_PDZ1 abundance,2,MTSTFNPRECKLSKQEGQNYGFFLRIEKDTEGHLVRVVEKCSPAEKAGLQDGDRVLRINGVFVDKEEHMQVVDLVRHSGNSVTLLVLDGDSYEHAVKTRVDLKELG*,2,2,FALSE,FALSE,23.6666666666667,34,16,21,100,22,50,0.0318745731806028,0.126637154773974,-0.370398540847931,0.217047479260218,0.0117650465690845,0.112032786231049,-0.0302443382488825,0.0782646696708104,0.132602497546117,0.0139648243799713,0.0891059879684689,0.0244408312907242,0.126439724576887,0.0112692215291035,0.123871132598827,0.00833167564717941,missense,"K77H,K94H",-0.116498095469444,-0.116485960710809
NHERF3_PDZ1 abundance,2,MTSTFNPRECKLSKQEGQNYGFFLRIEKDTEGHLVRVVEKCSPAEKAGLQDGDRVLRINGVFVDKEEHMQVVDLVRHSGNSVTLLVLDGDSYELAVKTRVDLKELG*,2,2,FALSE,FALSE,197.666666666667,236,95,262,567,265,551,-0.0584272187292406,0.0687799732007675,-0.186212601645709,0.086136077473588,-0.0251752990738936,0.0368745173721062,-0.0517411433642066,0.0304064126131924,0.122644530095976,0.00758466382415319,0.109846415277316,0.0096994323304384,0.122723946790608,0.00370915621243272,0.121582687398396,0.00323691863203389,missense,"K77H,K94L",-0.135795706634195,-0.140405818141765
NHERF3_PDZ1 abundance,2,MTSTFNPRECKLSKQEGQNYGFFLRIEKDTEGHLVRVVEKCSPAEKAGLQDGDRVLRINGVFVDKEEHMQVVDLVRHSGNSVTLLVLDGDSYEEAVKTRVDLKELG*,2,2,FALSE,FALSE,137.666666666667,205,79,129,392,284,161,-0.0904017268025907,0.113466274118745,-0.101315474886804,0.0971414378830755,-0.188439519682858,0.06310582463857,-0.149687526796445,0.0479599691743028,0.119118563402573,0.0125124146538675,0.119406334421523,0.0109387010746721,0.106301426814853,0.00634772678207049,0.111155792338286,0.0051055847918316,missense,"K77H,K94E",-0.22372185251164,-0.249392410103135
NHERF3_PDZ1 abundance,2,MTSTFNPRECKLSKQEGQNYGFFLRIEKDTEGHLVRVVEKCSPAEKAGLQDGDRVLRINGVFVDKEEHMQVVDLVRHSGNSVTLLVLDGDSYEDAVKTRVDLKELG*,2,2,FALSE,FALSE,57,69,37,65,80,101,77,-0.232493480050734,0.1234137572207,-0.178401184176884,0.137777514600836,-0.204611211186749,0.0841994389286104,-0.206345658525739,0.062090458553546,0.103449493898492,0.0136093664512248,0.110726027135273,0.0155145639170366,0.104674738947947,0.00846950398926852,0.105124243513904,0.00660984788703095,missense,"K77H,K94D",-0.274583670794291,-0.312436868384191
NHERF3_PDZ1 abundance,2,MTSTFNPRECKLSKQEGQNYGFFLRIEKDTEGHLVRVVEKCSPAEKAGLQDGDRVLRINGVFVDKEEHMQVVDLVRHSGNSVTLLVLDGDSYEAAVKTRVDLKELG*,2,2,FALSE,FALSE,74,98,31,93,119,247,146,-0.226454500659641,0.0913228730629104,0.0794921191708975,0.142223056627063,-0.112195429366177,0.063289881649986,-0.12227604983532,0.0488535580744639,0.104115438160912,0.0100705664658541,0.139766340064104,0.0160151582709963,0.113970713395762,0.00636624081983934,0.114073884703728,0.00520071191508372,missense,"K77H,K94A",-0.199114659907458,-0.218891197603671
NHERF3_PDZ1 abundance,2,MTSTFNPRECKLSKQEGQNYGFFLRIEKDTEGHLVRVVEKCSPAEKAGLQDGDRVLRINGVFVDKEEHMQVVDLVRHSGNSVTLLVLDGDSYEGAVKTRVDLKELG*,2,2,FALSE,FALSE,195.333333333333,189,119,278,163,227,199,-0.290749708261486,0.0874420002942999,-0.278054643005497,0.0834826171533676,-0.361125595586012,0.0519697644519911,-0.328351601667771,0.0393894999248594,0.0970253287515829,0.0096426059139024,0.0995044576285976,0.00940063698739096,0.0889311755713387,0.00522756603782928,0.092136084877789,0.00419321436682591,missense,"K77H,K94G",-0.384108004196994,-0.448194938015029
NHERF3_PDZ1 abundance,2,MTSTFNPRECKLSKQEGQNYGFFLRIEKDTEGHLVRVVEKCSPAEKAGLQDGDRVLRINGVFVDKEEHMQVVDLVRHSGNSVTLLVLDGDSYEVAVKTRVDLKELG*,2,2,FALSE,FALSE,291.333333333333,409,156,309,501,334,307,-0.217007276675893,0.0809647199826774,-0.257367889605971,0.0715757443749306,-0.259655584240979,0.045168132864943,-0.251358079520758,0.0345464668096553,0.105157224231096,0.00892832832157098,0.101833908546498,0.00805985261260908,0.0991379023240731,0.00454339941400081,0.100332440349051,0.00367764864305618,missense,"K77H,K94V",-0.314991172899185,-0.362522948015414
NHERF3_PDZ1 abundance,2,MTSTFNPRECKLSKQEGQNYGFFLRIEKDTEGHLVRVVEKCSPAEKAGLQDGDRVLRINGVFVDKEEHMQVVDLVRHSGNSVTLLVLDGDSYE*AVKTRVDLKELG*,2,2,FALSE,TRUE,58,72,24,78,17,6,4,-0.684435566330491,0.150143628970232,-0.8476973602108,0.251611436448433,-1.17782757709919,0.301496437425308,-0.796958146607326,0.118547789625205,0.0536118938980874,0.0165569845128246,0.0353593148485111,0.0283329375213807,0.00678026365927585,0.0303271056436485,0.0422505138403901,0.012620020451139,stop,"K77H,K94*",-0.804774556505029,-0.9696213400331
NHERF3_PDZ1 abundance,2,MTSTFNPRECKLSKQEGQNYGFFLRIEKDTEGHLVRVVEKCSPAEKAGLQDGDRVLRINGVFVDKEEHMQVVDLVRHSGNSVTLLVLDGDSYEYAVKTRVDLKELG*,2,2,FALSE,FALSE,58.3333333333333,77,50,48,84,145,85,-0.249791266669894,0.122535418137359,-0.16145999475624,0.119752772704326,-0.0799981311922612,0.084610676613589,-0.141547798787797,0.0601910922765409,0.101541992480524,0.013512508218214,0.112633705371876,0.0134848712559977,0.117209394660121,0.00851086981376548,0.11202230814816,0.00640765060156666,missense,"K77H,K94Y",-0.216414845481755,-0.24033519753368
NHERF3_PDZ1 abundance,2,MTSTFNPRECKLSKQEGQNYGFFLRIEKDTEGHLVRVVEKCSPAEKAGLQDGDRVLRINGVFVDKEEHMQVVDLVRHSGNSVTLLVLDGDSYEWAVKTRVDLKELG*,2,2,FALSE,FALSE,98.3333333333333,116,41,138,96,70,181,-0.328245868341209,0.120109578353067,-0.309790987962045,0.136051566186121,-0.173049673525045,0.0607643922023407,-0.219083152278068,0.0503680478013183,0.0928904657141813,0.0132450004190847,0.0959307572773612,0.0153202119062954,0.107849469950132,0.0061122053627881,0.103768271950378,0.00536193711705813,missense,"K77H,K94W",-0.286018076992199,-0.326610092402778
NHERF3_PDZ1 abundance,2,MTSTFNPRECKLSKQEGQNYGFFLRIEKDTEGHLVRVVEKCSPAEKAGLQDGDRVLRINGVFVDKEEHMQVVDLVRHSGNSVTLLVLDGDSYECAVKTRVDLKELG*,2,2,FALSE,FALSE,45.3333333333333,48,19,69,98,51,43,-0.0717959002702503,0.124006127807844,-0.183109348053456,0.188708452257856,-0.403704867295735,0.103192324638141,-0.255171725820127,0.0731233587091134,0.12117030801443,0.0136746897067267,0.110195860005995,0.0212496890564593,0.0846481860859645,0.0103799718419223,0.0999264581334091,0.00778435671624519,missense,"K77H,K94C",-0.318414670624094,-0.366766456540687
NHERF3_PDZ1 abundance,2,MTSTFNPRECKLSKQEGQNYGFFLRIEKDTEGHLVRVVEKCSPAEKAGLQDGDRVLRINGVFVDKEEHMQVVDLVRHSGNSVTLLVLDGDSYEFAVKTRVDLKELG*,2,2,FALSE,FALSE,28.6666666666667,35,17,34,67,24,38,-0.0900914061523853,0.129428899892316,-0.363010723757344,0.210168406938905,-0.222648449685956,0.114501673693021,-0.192793364094362,0.0794030213313276,0.11915278379697,0.0142726821359424,0.089937899915722,0.0236662070167407,0.102860398313754,0.0115175634714525,0.106566954790298,0.00845285902210132,missense,"K77H,K94F",-0.262417820709875,-0.297357001914648
NHERF3_PDZ1 abundance,2,MTSTFNPRECKLSKQEGQNYGFFLRIEKDTEGHLVRVVEKCSPAEKAGLQDGDRVLRINGVFVDKEEHMQVVDLVRHSGNSVTLLVLDGDSYDKAVKTRVDLKELG*,2,2,FALSE,FALSE,190.333333333333,261,143,167,561,236,157,-0.0571888883322863,0.112552509778536,-0.319292458052651,0.0801046145710787,-0.276263020889536,0.0622548704512931,-0.254778448298992,0.0450468381505334,0.122781086121328,0.0124116499252341,0.0948608354874843,0.00902025389566028,0.0974673834615218,0.00626213048860899,0.0999683245433641,0.0047954670476455,missense,"K77H,E93D",-0.318061626688403,-0.366328850013305
NHERF3_PDZ1 abundance,2,MTSTFNPRECKLSKQEGQNYGFFLRIEKDTEGHLVRVVEKCSPAEKAGLQDGDRVLRINGVFVDKEEHMQVVDLVRHSGNSVTLLVLDGDSYAKAVKTRVDLKELG*,2,2,FALSE,FALSE,118.666666666667,139,65,152,98,110,91,-0.323879373931639,0.0923235055668876,-0.313187712406779,0.108156389496736,-0.413159376803182,0.0725234216914993,-0.364752754848055,0.0504475714021182,0.0933719778556583,0.0101809105209765,0.095548265993068,0.0121790498452846,0.0836971701764904,0.00729502971928763,0.0882609953545461,0.00537040281238333,missense,"K77H,E93A",-0.416785199540823,-0.488699114785655
NHERF3_PDZ1 abundance,2,MTSTFNPRECKLSKQEGQNYGFFLRIEKDTEGHLVRVVEKCSPAEKAGLQDGDRVLRINGVFVDKEEHMQVVDLVRHSGNSVTLLVLDGDSYGKAVKTRVDLKELG*,2,2,FALSE,FALSE,371.666666666667,406,250,459,274,310,311,-0.385440935242599,0.0825739183879296,-0.399465389057289,0.0612753679219553,-0.377693806127204,0.043290889786732,-0.385019861737451,0.0325027574967623,0.0865833193944128,0.00910578155922455,0.0858328887569074,0.00689996923604936,0.0872646024081536,0.00435457015406696,0.0861034578396061,0.00346008530082573,missense,"K77H,E93G",-0.434978914657458,-0.511250666271171
NHERF3_PDZ1 abundance,2,MTSTFNPRECKLSKQEGQNYGFFLRIEKDTEGHLVRVVEKCSPAEKAGLQDGDRVLRINGVFVDKEEHMQVVDLVRHSGNSVTLLVLDGDSYVKAVKTRVDLKELG*,2,2,FALSE,FALSE,192,269,94,213,379,441,297,-0.17653052236908,0.0822107773910638,-0.0278196771157089,0.0853025054790077,-0.152777071833418,0.0465902577926075,-0.134470498193939,0.0366106676844652,0.10962077022891,0.00906573643774776,0.127682396415069,0.00960556718831535,0.109888662646484,0.00468644897467906,0.112775723108622,0.00389739341719089,missense,"K77H,E93V",-0.210061576043639,-0.232460165858372
NHERF3_PDZ1 abundance,2,MTSTFNPRECKLSKQEGQNYGFFLRIEKDTEGHLVRVVEKCSPAEKAGLQDGDRVLRINGVFVDKEEHMQVVDLVRHSGNSVTLLVLDGDSY*KAVKTRVDLKELG*,2,2,FALSE,TRUE,77.3333333333333,104,40,88,12,7,7,-0.887784987044657,0.161533498296192,-0.947559932524777,0.220129820788249,-1.04175977872236,0.229720933977344,-0.941067993605268,0.113292579897544,0.0311876776156648,0.0178129944502852,0.0241141979252343,0.0247879211971528,0.0204671334986424,0.0231073079761164,0.0269092812280034,0.0120605764121757,stop,"K77H,E93*",-0.93414149161278,-1.12997479609762
NHERF3_PDZ1 abundance,2,MTSTFNPRECKLSKQEGQNYGFFLRIEKDTEGHLVRVVEKCSPAEKAGLQDGDRVLRINGVFVDKEEHMQVVDLVRHSGNSVTLLVLDGDSYYKAVKTRVDLKELG*,2,2,FALSE,FALSE,204.666666666667,225,126,263,163,143,123,-0.366047943652142,0.115797741896373,-0.424124573386763,0.0870726338410593,-0.492682441539325,0.0655613609658519,-0.450583820301939,0.0477206462365051,0.0887218680869064,0.0127695156454386,0.083056118595753,0.0098048941227137,0.0756980561373496,0.00659472575242397,0.0791238380545608,0.00508010763718382,missense,"K77H,E93Y",-0.493835464363881,-0.584204788200374
NHERF3_PDZ1 abundance,2,MTSTFNPRECKLSKQEGQNYGFFLRIEKDTEGHLVRVVEKCSPAEKAGLQDGDRVLRINGVFVDKEEHMQVVDLVRHSGNSVTLLVLDGDSYWKAVKTRVDLKELG*,2,2,FALSE,FALSE,111,113,55,165,14,7,21,-0.867577668725297,0.155369319650085,-1.03672125235649,0.211244905103683,-0.896078374730716,0.136051091520707,-0.912801953605135,0.0921120942009099,0.0334160256231963,0.017133243926884,0.0140741053929793,0.0237874270839803,0.0351210225027673,0.0136851893200375,0.0299183462135437,0.009805805036837,missense,"K77H,E93W",-0.90876716058249,-1.09852269689899
NHERF3_PDZ1 abundance,2,MTSTFNPRECKLSKQEGQNYGFFLRIEKDTEGHLVRVVEKCSPAEKAGLQDGDRVLRINGVFVDKEEHMQVVDLVRHSGNSVTLLVLDGDSYCKAVKTRVDLKELG*,2,2,FALSE,FALSE,77.3333333333333,66,41,125,151,160,285,-0.0394606096063578,0.119792104958343,-0.0783358487716953,0.12907268145006,-0.00166392420318003,0.0551990722775337,-0.0174664355073746,0.0467315760431211,0.124736059757688,0.0132099912607492,0.121993976383169,0.0145343481634275,0.125088923158556,0.00555239760273079,0.125231405906582,0.00497481604037227,missense,"K77H,E93C",-0.105027414255013,-0.102267772928774
NHERF3_PDZ1 abundance,2,MTSTFNPRECKLSKQEGQNYGFFLRIEKDTEGHLVRVVEKCSPAEKAGLQDGDRVLRINGVFVDKEEHMQVVDLVRHSGNSVTLLVLDGDSYFKAVKTRVDLKELG*,2,2,FALSE,FALSE,72,92,24,100,27,15,18,-0.622666332807179,0.137250481439005,-0.591152427556018,0.200705538672995,-0.788639290388013,0.147267895265245,-0.678065338227871,0.0897959895380657,0.060423453268464,0.0151352016142748,0.0642477932536826,0.0226006320208838,0.0459281699733745,0.0148134719460269,0.0549072633081428,0.00955924381199693,missense,"K77H,E93F",-0.698044873927385,-0.837327307931778
NHERF3_PDZ1 abundance,2,MTSTFNPRECKLSKQEGQNYGFFLRIEKDTEGHLVRVVEKCSPAEKAGLQDGDRVLRINGVFVDKEEHMQVVDLVRHSGNSVTLLVLDGDS*EKAVKTRVDLKELG*,2,2,FALSE,TRUE,115,134,61,150,6,3,14,-1.15661362332747,0.197891897910082,-1.30293895002822,0.295765774148006,-0.992213388587399,0.164343939634043,-1.0969561597064,0.116254085883868,0.00154278626685686,0.0218223917417122,-0.0159035836250031,0.0333049773817245,0.0254509356978195,0.016531127404813,0.0103141861148288,0.0123758439193282,stop,"K77H,Y92*",-1.07408178499439,-1.30343418637949
NHERF3_PDZ1 abundance,2,MTSTFNPRECKLSKQEGQNYGFFLRIEKDTEGHLVRVVEKCSPAEKAGLQDGDRVLRINGVFVDKEEHMQVVDLVRHSGNSVTLLVLDGDSWEKAVKTRVDLKELG*,2,2,FALSE,FALSE,103,117,48,144,11,2,24,-0.945945594037998,0.164956657788801,-1.34935780091665,0.358258575709334,-0.812493983900406,0.128377158361078,-0.898859147622521,0.0974886031706299,0.0247740570321624,0.018190480988294,-0.0211306210784684,0.0403420368539238,0.0435286596626551,0.0129132790990684,0.031402629448205,0.0103781620024803,missense,"K77H,Y92W",-0.896250749564452,-1.08300830164339
NHERF3_PDZ1 abundance,2,MTSTFNPRECKLSKQEGQNYGFFLRIEKDTEGHLVRVVEKCSPAEKAGLQDGDRVLRINGVFVDKEEHMQVVDLVRHSGNSVTLLVLDGDSCEKAVKTRVDLKELG*,2,2,FALSE,FALSE,116.666666666667,163,42,145,4,1,12,-1.32740131318858,0.228682908838311,-1.50604016125746,0.495126480586095,-1.02948557273203,0.176781490538349,-1.1679049953482,0.134596251813457,-0.0172907077375553,0.0252178491085644,-0.038773982560363,0.0557541733302811,0.0217017787400236,0.0177822032830034,0.00276131853615259,0.0143284615926009,missense,"K77H,Y92C",-1.13777232112115,-1.38238015180737
NHERF3_PDZ1 abundance,2,MTSTFNPRECKLSKQEGQNYGFFLRIEKDTEGHLVRVVEKCSPAEKAGLQDGDRVLRINGVFVDKEEHMQVVDLVRHSGNSVTLLVLDGDSFEKAVKTRVDLKELG*,2,2,FALSE,FALSE,168.666666666667,188,111,207,7,11,8,-1.20899693826515,0.18762985297755,-1.10677608412116,0.165851486380943,-1.26550317200876,0.214094554297387,-1.18031207690359,0.107473133533302,-0.0042337474435781,0.0206907518567356,0.00618551654552428,0.0186758593638984,-0.0020389020061585,0.0215354722641298,0.00144052104627138,0.0114410664882604,missense,"K77H,Y92F",-1.14891011737788,-1.39618572060454
```
