## Supplementary table 4 for "The evolution of allostery in a protein family" (part 118 of 207)

```
NHERF3_PDZ1 abundance,2,MTSTFNPRECKLSKQEGQNYGFFLRIEKDTEGHLVRVVEKCSPAEKAGLQDGDRVLRINGVFVDKEEHMQVVDLVRHSGNSVTLLVLDGDMYEKAVKTRVDLKELG*,2,2,FALSE,FALSE,81.6666666666667,88,49,108,95,56,79,-0.252765064384502,0.121098974512438,-0.422173471254873,0.13074368379713,-0.354042455742315,0.0800477630081711,-0.343714066275369,0.0594697140631086,0.10121405900081,0.0133541053941017,0.0832758242481708,0.0147225129216193,0.0896436587176172,0.00805189270565743,0.0905006716985071,0.00633085618949619,missense,"K77H,S91M",-0.397898838087857,-0.465289011354324
NHERF3_PDZ1 abundance,2,MTSTFNPRECKLSKQEGQNYGFFLRIEKDTEGHLVRVVEKCSPAEKAGLQDGDRVLRINGVFVDKEEHMQVVDLVRHSGNSVTLLVLDGDIYEKAVKTRVDLKELG*,2,2,FALSE,FALSE,52,34,29,93,17,19,7,-0.471352463930497,0.154256536564494,-0.577952177160194,0.181694069368486,-1.05888889032228,0.229598177145442,-0.628818050620157,0.104663766033538,0.0771094851750426,0.0170105325441858,0.0657342196061991,0.0204598280113463,0.018744140081178,0.0230949600378079,0.0601498897521903,0.011141994903595,missense,"K77H,S91I",-0.653835746009354,-0.782529020831986
NHERF3_PDZ1 abundance,2,MTSTFNPRECKLSKQEGQNYGFFLRIEKDTEGHLVRVVEKCSPAEKAGLQDGDRVLRINGVFVDKEEHMQVVDLVRHSGNSVTLLVLDGDQYEKAVKTRVDLKELG*,2,2,FALSE,FALSE,21.6666666666667,30,12,23,35,61,140,-0.230724034533558,0.138939827157211,-0.00431827086222159,0.228318260345931,0.302706429551227,0.0872348457240384,0.137075592628761,0.0702914887782837,0.103644618275231,0.0153214930412569,0.130328793909728,0.0257099879746419,0.155705112032733,0.00877483132030606,0.141683197726611,0.0074828896323373,missense,"K77H,S91Q",0.0337044555081489,0.0696937469471277
NHERF3_PDZ1 abundance,2,MTSTFNPRECKLSKQEGQNYGFFLRIEKDTEGHLVRVVEKCSPAEKAGLQDGDRVLRINGVFVDKEEHMQVVDLVRHSGNSVTLLVLDGDHYEKAVKTRVDLKELG*,2,2,FALSE,FALSE,36,29,20,59,9,26,35,-0.606796557175626,0.1803125693262,-0.386102583183056,0.196144737863769,-0.418980527399359,0.112961622382394,-0.45540904695447,0.0860288365300644,0.0621734817655487,0.0198838434789225,0.0873376198187747,0.0220870588455177,0.0831116287664311,0.0113626518605796,0.0786101679201041,0.00915821104576948,missense,"K77H,S91H",-0.498167054440769,-0.589573899237172
NHERF3_PDZ1 abundance,2,MTSTFNPRECKLSKQEGQNYGFFLRIEKDTEGHLVRVVEKCSPAEKAGLQDGDRVLRINGVFVDKEEHMQVVDLVRHSGNSVTLLVLDGDLYEKAVKTRVDLKELG*,2,2,FALSE,FALSE,215.333333333333,256,77,313,113,55,158,-0.508455337978804,0.0759769809134023,-0.580791509649769,0.117895651498183,-0.468076565582506,0.0540194142845728,-0.493769956514713,0.0412438706725065,0.0730179914818876,0.00837830885627372,0.0654144939563436,0.0132757484122749,0.0781731268412343,0.00543373745244372,0.0745264522750877,0.00439062164732678,missense,"K77H,S91L",-0.532603516633565,-0.632258729968074
NHERF3_PDZ1 abundance,2,MTSTFNPRECKLSKQEGQNYGFFLRIEKDTEGHLVRVVEKCSPAEKAGLQDGDRVLRINGVFVDKEEHMQVVDLVRHSGNSVTLLVLDGDEYEKAVKTRVDLKELG*,2,2,FALSE,FALSE,66.6666666666667,88,28,84,126,94,80,-0.172563427540217,0.119387765034836,-0.12047635641029,0.155034872778478,-0.272246633294272,0.0812138489442322,-0.221718489536065,0.0616184616529769,0.110058238858733,0.0131654029562215,0.117248705711467,0.0174578446276947,0.0978713862814145,0.00816918766169239,0.103487726777864,0.00655960139524153,missense,"K77H,S91E",-0.288383810570746,-0.329542476594549
NHERF3_PDZ1 abundance,2,MTSTFNPRECKLSKQEGQNYGFFLRIEKDTEGHLVRVVEKCSPAEKAGLQDGDRVLRINGVFVDKEEHMQVVDLVRHSGNSVTLLVLDGDDYEKAVKTRVDLKELG*,2,2,FALSE,FALSE,25,25,29,21,34,60,41,-0.187177926238446,0.141334687628318,-0.255999285897198,0.157262829018892,-0.0497464175511902,0.118777817792245,-0.144057973453603,0.078719085847141,0.108446635154541,0.0155855846181186,0.101988021427532,0.01770872569197,0.120252372293054,0.0119476948353655,0.11175508717577,0.00838005058067037,missense,"K77H,S91D",-0.218668221013443,-0.243128311199211
NHERF3_PDZ1 abundance,2,MTSTFNPRECKLSKQEGQNYGFFLRIEKDTEGHLVRVVEKCSPAEKAGLQDGDRVLRINGVFVDKEEHMQVVDLVRHSGNSVTLLVLDGDAYEKAVKTRVDLKELG*,2,2,FALSE,FALSE,115.333333333333,139,50,157,276,237,337,-0.0702974599760429,0.0852425647195759,-0.0241158822767838,0.113970235469242,-0.0208303475203221,0.0467945392370502,-0.0313485026301753,0.0385963413271359,0.121335547478234,0.00940006468190059,0.128099465643895,0.0128337233252467,0.123160999400273,0.00470699735992552,0.123753588635187,0.00410877856455652,missense,"K77H,S91A",-0.117489300198604,-0.117714583031156
NHERF3_PDZ1 abundance,2,MTSTFNPRECKLSKQEGQNYGFFLRIEKDTEGHLVRVVEKCSPAEKAGLQDGDRVLRINGVFVDKEEHMQVVDLVRHSGNSVTLLVLDGDGYEKAVKTRVDLKELG*,2,2,FALSE,FALSE,240.333333333333,287,118,316,437,274,369,-0.13192857625303,0.0825387049536506,-0.223290945579023,0.0805594239545082,-0.209058181749775,0.0425252017637616,-0.198367252326601,0.034222287258177,0.114539218891368,0.00910189842219104,0.105671174211618,0.00907146812513544,0.104227424388575,0.00427755066501097,0.105973585789445,0.00364313806649942,missense,"K77H,S91G",-0.267421481821584,-0.303559161311637
NHERF3_PDZ1 abundance,2,MTSTFNPRECKLSKQEGQNYGFFLRIEKDTEGHLVRVVEKCSPAEKAGLQDGDRVLRINGVFVDKEEHMQVVDLVRHSGNSVTLLVLDGDVYEKAVKTRVDLKELG*,2,2,FALSE,FALSE,307.333333333333,376,157,389,56,46,53,-0.815296150863574,0.104453345494932,-0.801287869820502,0.0987296362055397,-0.871745007399013,0.0872745666026551,-0.833647430414374,0.0554246189664195,0.0391813337317084,0.0115185202031795,0.0405852982544637,0.0111175416094153,0.0375686819445711,0.00877882678802154,0.0383447513335863,0.00590023506186139,missense,"K77H,S91V",-0.837710405763713,-1.01044612460925
NHERF3_PDZ1 abundance,2,MTSTFNPRECKLSKQEGQNYGFFLRIEKDTEGHLVRVVEKCSPAEKAGLQDGDRVLRINGVFVDKEEHMQVVDLVRHSGNSVTLLVLDGD*YEKAVKTRVDLKELG*,2,2,FALSE,TRUE,171,184,96,233,0,5,2,,,-1.28688161802745,0.231120845459343,-1.73187038593383,0.422806708566051,-1.38925759670594,0.202799265761875,,,-0.0140954329671484,0.0260255756523624,-0.0489501288392903,0.0425295364251279,-0.0208028015953085,0.0215890223637429,stop,"K77H,S91*",-1.33647982246342,-1.62868292275606
NHERF3_PDZ1 abundance,2,MTSTFNPRECKLSKQEGQNYGFFLRIEKDTEGHLVRVVEKCSPAEKAGLQDGDRVLRINGVFVDKEEHMQVVDLVRHSGNSVTLLVLDGDYYEKAVKTRVDLKELG*,2,2,FALSE,FALSE,163,240,99,150,3,17,8,-1.51897610465636,0.255692935102568,-0.95286200837394,0.143988444964061,-1.16567080169962,0.214489859637893,-1.1086666581981,0.108296639275674,-0.0384164849492436,0.0281963610149001,0.023517152791323,0.0162139514505081,0.00800309672150805,0.0215752354763436,0.00906754346610927,0.0115287328997828,missense,"K77H,S91Y",-1.08459426092865,-1.31646465545916
NHERF3_PDZ1 abundance,2,MTSTFNPRECKLSKQEGQNYGFFLRIEKDTEGHLVRVVEKCSPAEKAGLQDGDRVLRINGVFVDKEEHMQVVDLVRHSGNSVTLLVLDGDWYEKAVKTRVDLKELG*,2,2,FALSE,FALSE,101.333333333333,130,34,140,3,6,6,-1.34485744666815,0.256248378189981,-0.945216973054075,0.237527734450819,-1.23345527792908,0.246627792964869,-1.16437259981307,0.142286022049141,-0.0192156707456917,0.0282576121159899,0.0243780290341677,0.026747029287635,0.00118475090898269,0.0248079453136438,0.00313736016489816,0.0151470770888974,missense,"K77H,S91W",-1.13460130128116,-1.37844959574861
NHERF3_PDZ1 abundance,2,MTSTFNPRECKLSKQEGQNYGFFLRIEKDTEGHLVRVVEKCSPAEKAGLQDGDRVLRINGVFVDKEEHMQVVDLVRHSGNSVTLLVLDGDCYEKAVKTRVDLKELG*,2,2,FALSE,FALSE,67,60,44,97,71,35,20,-0.226695667887945,0.125132203562136,-0.52363138704693,0.144445798169705,-0.746540875129148,0.140521600708614,-0.476381233232338,0.0784620802864981,0.104088843612136,0.0137988669292432,0.0718510622033224,0.0162654521294264,0.0501627907798047,0.0141348715968178,0.0763775710866368,0.00835269102009465,missense,"K77H,S91C",-0.516993717002664,-0.612910004444008
NHERF3_PDZ1 abundance,2,MTSTFNPRECKLSKQEGQNYGFFLRIEKDTEGHLVRVVEKCSPAEKAGLQDGDRVLRINGVFVDKEEHMQVVDLVRHSGNSVTLLVLDGDFYEKAVKTRVDLKELG*,2,2,FALSE,FALSE,137.333333333333,196,52,164,3,2,14,-1.46146020869311,0.255840415080282,-1.37176832012775,0.356999092690026,-1.01987129595742,0.164184066188512,-1.17774983612181,0.128862258286122,-0.0320739594272745,0.0282126242671188,-0.0236541782330724,0.0402002116086211,0.0226688654158093,0.0165150459581676,0.00171328472384799,0.0137180485616161,missense,"K77H,S91F",-1.14661000226534,-1.39333467209408
NHERF3_PDZ1 abundance,2,MTSTFNPRECKLSKQEGQNYGFFLRIEKDTEGHLVRVVEKCSPAEKAGLQDGDRVLRINGVFVDKEEHMQVVDLVRHSGNSVTLLVLDGASYEKAVKTRVDLKELG*,2,2,FALSE,FALSE,129.333333333333,150,84,154,375,519,345,-0.0204049606006378,0.0837837659915599,0.0492871028765023,0.0891656475312456,-0.00685487462372869,0.0465415763953226,0.000175151111944342,0.0370144700755995,0.126837408230703,0.00923919666430473,0.136365076387138,0.0100405798568461,0.124566772704178,0.00468155218090283,0.127109443317741,0.00394038025355828,missense,"K77H,D90A",-0.0891906200391964,-0.0826376821070839
NHERF3_PDZ1 abundance,2,MTSTFNPRECKLSKQEGQNYGFFLRIEKDTEGHLVRVVEKCSPAEKAGLQDGDRVLRINGVFVDKEEHMQVVDLVRHSGNSVTLLVLDGGSYEKAVKTRVDLKELG*,2,2,FALSE,FALSE,204.333333333333,274,115,224,318,212,304,-0.232496149179969,0.0826695830247778,-0.326643248356815,0.0853706283606921,-0.164540418395488,0.0467792157071887,-0.208004368633577,0.0367481312300942,0.103449199562117,0.00911633091067944,0.0940330929756158,0.0096132382281448,0.108705404041648,0.00470545598745389,0.104947665312407,0.00391202711692169,missense,"K77H,D90G",-0.276072689396096,-0.314282543082636
NHERF3_PDZ1 abundance,2,MTSTFNPRECKLSKQEGQNYGFFLRIEKDTEGHLVRVVEKCSPAEKAGLQDGDRVLRINGVFVDKEEHMQVVDLVRHSGNSVTLLVLDGVSYEKAVKTRVDLKELG*,2,2,FALSE,FALSE,163.666666666667,224,73,194,455,400,332,-0.134066519113316,0.0836200100460658,0.0112180755814716,0.0958203734511473,-0.0906954565882056,0.0459340418156902,-0.0839489346445067,0.0371166390983332,0.114303458725786,0.00922113859103167,0.132078278509129,0.0107899413976881,0.116133365635839,0.00462044112587338,0.118154002764726,0.00395125667023757,missense,"K77H,D90V",-0.164708534808817,-0.176243970437316
NHERF3_PDZ1 abundance,2,MTSTFNPRECKLSKQEGQNYGFFLRIEKDTEGHLVRVVEKCSPAEKAGLQDGDRVLRINGVFVDKEEHMQVVDLVRHSGNSVTLLVLDG*SYEKAVKTRVDLKELG*,2,2,FALSE,TRUE,60,68,39,73,5,0,1,-1.01574906754526,0.212231222777157,,,-1.58698613122149,0.597443482637449,-1.07975638304763,0.199987773509196,0.0170765274218306,0.0234036508425935,,,-0.0343764239680641,0.0600960056735127,0.0121451905888469,0.0212897245882281,stop,"K77H,D90*",-1.05864160212532,-1.28429570494865
NHERF3_PDZ1 abundance,2,MTSTFNPRECKLSKQEGQNYGFFLRIEKDTEGHLVRVVEKCSPAEKAGLQDGDRVLRINGVFVDKEEHMQVVDLVRHSGNSVTLLVLDGYSYEKAVKTRVDLKELG*,2,2,FALSE,FALSE,82,104,43,99,144,271,67,-0.182083707375138,0.118130421124063,0.0558642823529044,0.124228053067028,-0.378139789042848,0.08537729417699,-0.224028359791144,0.0604513253656497,0.109008396605248,0.0130267502288248,0.137105705739294,0.0139888143227235,0.0872197416094208,0.00858798280399542,0.103241829237718,0.0064353537491074,missense,"K77H,D90Y",-0.290457373492511,-0.332112708165664
NHERF3_PDZ1 abundance,2,MTSTFNPRECKLSKQEGQNYGFFLRIEKDTEGHLVRVVEKCSPAEKAGLQDGDRVLRINGVFVDKEEHMQVVDLVRHSGNSVTLLVLDGWSYEKAVKTRVDLKELG*,2,2,FALSE,FALSE,61.6666666666667,92,33,60,80,29,20,-0.314193775184365,0.12222411259007,-0.495736822639028,0.162739960253414,-0.597647441972907,0.142593987241791,-0.449333988050404,0.0806138860943206,0.0944400505375024,0.0134781792149751,0.0749921553178128,0.0183254830987659,0.065139773312454,0.0143433300643965,0.0792568891103816,0.00858176178883233,missense,"K77H,D90W",-0.492713494067276,-0.582814078785232
NHERF3_PDZ1 abundance,2,MTSTFNPRECKLSKQEGQNYGFFLRIEKDTEGHLVRVVEKCSPAEKAGLQDGDRVLRINGVFVDKEEHMQVVDLVRHSGNSVTLLVLDGCSYEKAVKTRVDLKELG*,2,2,FALSE,FALSE,80,109,38,93,93,241,130,-0.319585832762956,0.120517037779837,0.0576259484414987,0.131371571213983,-0.153307946517363,0.0691701370861672,-0.151003521891232,0.0545706937952136,0.0938454451291125,0.0132899327246704,0.137304079771596,0.0147932167624433,0.109835262703317,0.00695772750322307,0.111015697908333,0.00580933034606338,missense,"K77H,D90C",-0.224903216974762,-0.250856740029291
NHERF3_PDZ1 abundance,2,MTSTFNPRECKLSKQEGQNYGFFLRIEKDTEGHLVRVVEKCSPAEKAGLQDGDRVLRINGVFVDKEEHMQVVDLVRHSGNSVTLLVLDGFSYEKAVKTRVDLKELG*,2,2,FALSE,FALSE,124,121,54,197,163,174,242,-0.189882992088669,0.117120509600741,-0.131960944450859,0.115079425553129,-0.193354822885362,0.0547556302330849,-0.183210648076286,0.0455512603505945,0.108148335894723,0.012915382936282,0.115955473098494,0.012958624696145,0.105807003329236,0.00550779238668352,0.107587084077465,0.00484916537893371,missense,"K77H,D90F",-0.253815448095572,-0.286694152262151
NHERF3_PDZ1 abundance,2,MTSTFNPRECKLSKQEGQNYGFFLRIEKDTEGHLVRVVEKCSPAEKAGLQDGDRVLRINGVFVDKEEHMQVVDLVRHSGNSVTLLVLDVDSYEKAVKTRVDLKELG*,2,2,FALSE,FALSE,144.333333333333,202,56,175,24,17,20,-0.871870268048414,0.114470844528759,-0.782395060751167,0.161469129622973,-0.922109279790592,0.137639367509525,-0.867212777881443,0.0772770135081729,0.0329426622111084,0.012623192958846,0.0427127404189401,0.0181823800452609,0.032502610111257,0.0138449517839508,0.03477154787848,0.00822653458119593,missense,"K77H,G89V",-0.867841907656873,-1.04779485255861
NHERF3_PDZ1 abundance,2,MTSTFNPRECKLSKQEGQNYGFFLRIEKDTEGHLVRVVEKCSPAEKAGLQDGDRVLRINGVFVDKEEHMQVVDLVRHSGNSVTLLVLD*DSYEKAVKTRVDLKELG*,2,2,FALSE,TRUE,99.3333333333333,121,50,127,2,7,7,-1.43963262874833,0.303632814197231,-1.01003611541398,0.21365034694659,-1.15546797021565,0.229018884728444,-1.15346558304482,0.138915384257524,-0.0296669381931618,0.0334828979206678,0.0170790098139142,0.0240582940779786,0.009029385293675,0.0230366898224817,0.00429846806164957,0.0147882554018962,stop,"K77H,G89*",-1.12481010824424,-1.36631317432719
NHERF3_PDZ1 abundance,2,MTSTFNPRECKLSKQEGQNYGFFLRIEKDTEGHLVRVVEKCSPAEKAGLQDGDRVLRINGVFVDKEEHMQVVDLVRHSGNSVTLLVLDYDSYEKAVKTRVDLKELG*,2,2,FALSE,FALSE,56,73,26,69,39,15,18,-0.452537963933994,0.131358401482925,-0.613562946767113,0.196165755111488,-0.673625118769647,0.148668995803052,-0.562360171711686,0.0879821014914136,0.0791842411083789,0.0144854565851301,0.0617242360990786,0.0220894255120528,0.0574972848955069,0.014954406692687,0.0672246719443831,0.00936614612272581,missense,"K77H,G89Y",-0.594176726953747,-0.708580218666907
NHERF3_PDZ1 abundance,2,MTSTFNPRECKLSKQEGQNYGFFLRIEKDTEGHLVRVVEKCSPAEKAGLQDGDRVLRINGVFVDKEEHMQVVDLVRHSGNSVTLLVLDWDSYEKAVKTRVDLKELG*,2,2,FALSE,FALSE,64.6666666666667,63,34,97,44,20,75,-0.376440712919201,0.130258982145978,-0.608126231808417,0.171919232934464,-0.336852024828588,0.0821215568736997,-0.384607246958545,0.0644087927918783,0.0875758126666383,0.0143642188805417,0.0623364423939139,0.0193591235526138,0.0913728201592332,0.0082604927348323,0.0861473827998664,0.00685664646162124,missense,"K77H,G89W",-0.434608511729142,-0.510791542851091
NHERF3_PDZ1 abundance,2,MTSTFNPRECKLSKQEGQNYGFFLRIEKDTEGHLVRVVEKCSPAEKAGLQDGDRVLRINGVFVDKEEHMQVVDLVRHSGNSVTLLVLDCDSYEKAVKTRVDLKELG*,2,2,FALSE,FALSE,130,153,73,164,341,190,139,-0.046895754022717,0.114319446703271,-0.191738960275027,0.102090239652997,-0.308388463191852,0.0646395144717745,-0.232620992645763,0.0492785432203204,0.123916154365787,0.0126064976686823,0.109224114574394,0.0114959654555446,0.0942359300789503,0.00650199850081245,0.102327099383224,0.00524595376437586,missense,"K77H,G89C",-0.298170951711244,-0.341673875592005
NHERF3_PDZ1 abundance,2,MTSTFNPRECKLSKQEGQNYGFFLRIEKDTEGHLVRVVEKCSPAEKAGLQDGDRVLRINGVFVDKEEHMQVVDLVRHSGNSVTLLVLDFDSYEKAVKTRVDLKELG*,2,2,FALSE,FALSE,90,75,55,140,23,38,153,-0.610182529764919,0.141633056498527,-0.563082380834081,0.133379391545942,-0.22960085079209,0.0635712100561207,-0.336296399042447,0.0531864480704459,0.0618000959875022,0.0156184870382682,0.0674086467157544,0.0150193092200141,0.102161065994529,0.00639453925137726,0.0912903204340524,0.00566197028636763,missense,"K77H,G89F",-0.391240022638653,-0.45703524798205
NHERF3_PDZ1 abundance,2,MTSTFNPRECKLSKQEGQNYGFFLRIEKDTEGHLVRVVEKCSPAEKAGLQDGDRVLRINGVFVDKEEHMQVVDLVRHSGNSVTLLVLGGDSYEKAVKTRVDLKELG*,2,2,FALSE,FALSE,74.3333333333333,81,40,102,19,12,27,-0.57962961424148,0.132102283230295,-0.785739295225256,0.199874437412851,-0.651052274662753,0.121405297046645,-0.646249102223859,0.0816005063635273,0.0651692975487854,0.0145674876287052,0.0423361598161318,0.0225070450980874,0.0597678557644479,0.0122119893046639,0.0582942648736577,0.00868679257864513,missense,"K77H,D88G",-0.669483543634927,-0.801924845792737
NHERF3_PDZ1 abundance,2,MTSTFNPRECKLSKQEGQNYGFFLRIEKDTEGHLVRVVEKCSPAEKAGLQDGDRVLRINGVFVDKEEHMQVVDLVRHSGNSVTLLVLVGDSYEKAVKTRVDLKELG*,2,2,FALSE,FALSE,58.3333333333333,62,24,89,2,7,9,-0.806084691911026,0.312618654966473,-0.559422432993623,0.301026820646089,-0.519762841355116,0.216187618833615,-0.598690633867973,0.153097979787201,0.0401971209766542,0.0344738052769868,0.0678207785129371,0.0338974023677715,0.0729740765338122,0.0217460107031617,0.0633571078433466,0.0162980654641557,missense,"K77H,D88V",-0.626790463198114,-0.749005736343468
NHERF3_PDZ1 abundance,2,MTSTFNPRECKLSKQEGQNYGFFLRIEKDTEGHLVRVVEKCSPAEKAGLQDGDRVLRINGVFVDKEEHMQVVDLVRHSGNSVTLLVLYGDSYEKAVKTRVDLKELG*,2,2,FALSE,FALSE,27.6666666666667,35,15,33,3,10,3,-0.972202959250144,0.25951338969634,-0.573082801854346,0.249020581617734,-1.00037064990708,0.349377172834595,-0.813765900722492,0.1597865558145,0.0218785443011409,0.0286176589945405,0.0662825400969373,0.028041191927137,0.02463040817213,0.0351433619598205,0.0404612421775297,0.0170100987000379,missense,"K77H,D88Y",-0.819862822027612,-0.988323611371214
NHERF3_PDZ1 abundance,2,MTSTFNPRECKLSKQEGQNYGFFLRIEKDTEGHLVRVVEKCSPAEKAGLQDGDRVLRINGVFVDKEEHMQVVDLVRHSGNSVTLLVLWGDSYEKAVKTRVDLKELG*,2,2,FALSE,FALSE,71,48,43,122,4,1,3,-0.980203349899228,0.23126033603662,-1.5126282775217,0.494812058205856,-1.40564496722669,0.346445107054878,-1.16401801139079,0.17927574132807,0.0209963067731024,0.0255020731046009,-0.0395158434595855,0.0557187675085888,-0.0161355694990135,0.0348484295572524,0.00317510792177397,0.0190848224931586,missense,"K77H,D88W",-1.13428298842211,-1.37805503923372
NHERF3_PDZ1 abundance,2,MTSTFNPRECKLSKQEGQNYGFFLRIEKDTEGHLVRVVEKCSPAEKAGLQDGDRVLRINGVFVDKEEHMQVVDLVRHSGNSVTLLVLCGDSYEKAVKTRVDLKELG*,2,2,FALSE,FALSE,45.6666666666667,35,42,60,1,26,6,-1.28420345151809,0.416270624684431,-0.593831701809355,0.154111049098502,-0.970828493326561,0.248403347374407,-0.751345849835742,0.124919810826146,-0.0125270935131561,0.045903954322367,0.0639460911089235,0.0173538166114209,0.0276020124511376,0.0249865458523895,0.0471061768595041,0.0132983548015744,missense,"K77H,D88C",-0.763828547890856,-0.918867768512978
NHERF3_PDZ1 abundance,2,MTSTFNPRECKLSKQEGQNYGFFLRIEKDTEGHLVRVVEKCSPAEKAGLQDGDRVLRINGVFVDKEEHMQVVDLVRHSGNSVTLLVLLGDSYEKAVKTRVDLKELG*,2,2,FALSE,FALSE,76.3333333333333,118,41,70,22,2,1,-0.751512194388084,0.141357992483693,-1.30522453025436,0.361038315804209,-1.57397899029378,0.597488825909314,-0.859774773195022,0.128546021130018,0.0462150652777918,0.0155881545448758,-0.0161609534912592,0.0406550520472929,-0.0330680538247717,0.0601005666899141,0.0355633616402976,0.0136843834937978,missense,"K77H,D88L",-0.861164835342633,-1.039518459359
NHERF3_PDZ1 abundance,2,MTSTFNPRECKLSKQEGQNYGFFLRIEKDTEGHLVRVVEKCSPAEKAGLQDGDRVLRINGVFVDKEEHMQVVDLVRHSGNSVTLLVLFGDSYEKAVKTRVDLKELG*,2,2,FALSE,FALSE,74,58,41,123,2,8,0,-1.23079754171151,0.304822740265373,-0.917087030723207,0.209768107949326,,,-1.01790605514748,0.172804112232989,-0.00663779386304542,0.0336141161922438,0.0275456270964437,0.0236211309803661,,,0.0187294753357604,0.0183958843713234,missense,"K77H,D88F",-1.00311876643758,-1.21547380246162
NHERF3_PDZ1 abundance,2,MTSTFNPRECKLSKQEGQNYGFFLRIEKDTEGHLVRVVEKCSPAEKAGLQDGDRVLRINGVFVDKEEHMQVVDLVRHSGNSVTLLVEDGDSYEKAVKTRVDLKELG*,2,2,FALSE,FALSE,197.333333333333,185,96,311,3,9,16,-1.44505698357521,0.255888228170337,-1.12231191856725,0.181520367168096,-1.17683252635508,0.153376184020647,-1.2045378526047,0.106521233546314,-0.0302651051581987,0.0282178968224512,0.00443608960008499,0.0204402681151013,0.00688035442417871,0.0154278961825748,-0.00113843707483208,0.0113397318506327,missense,"K77H,L87E",-1.17065751645121,-1.42314214960951
NHERF3_PDZ1 abundance,2,MTSTFNPRECKLSKQEGQNYGFFLRIEKDTEGHLVRVVEKCSPAEKAGLQDGDRVLRINGVFVDKEEHMQVVDLVRHSGNSVTLLVDDGDSYEKAVKTRVDLKELG*,2,2,FALSE,FALSE,186.666666666667,210,147,203,21,2,5,-0.928424923553993,0.141515316605634,-1.66272252159826,0.347076548621213,-1.40513642233724,0.269148695862944,-1.10438932076414,0.117818960515838,0.0267061368136861,0.0156055033532691,-0.0564173440422576,0.0390828743956424,-0.0160844156786942,0.027073291488918,0.00952288798213655,0.0125424328529672,missense,"K77H,L87D",-1.08075450919912,-1.31170518999183
NHERF3_PDZ1 abundance,2,MTSTFNPRECKLSKQEGQNYGFFLRIEKDTEGHLVRVVEKCSPAEKAGLQDGDRVLRINGVFVDKEEHMQVVDLVRHSGNSVTLLVADGDSYEKAVKTRVDLKELG*,2,2,FALSE,FALSE,202,244,113,249,8,1,40,-1.24355538471051,0.16287893051139,-1.6967557928274,0.488404334731636,-0.787917470914288,0.100870374121934,-0.937629232509373,0.0844648431069164,-0.00804465614817981,0.0179613610543355,-0.0602496918917599,0.0549972199056182,0.0460007767863182,0.0101464100817711,0.0272753549902725,0.00899171592133084,missense,"K77H,L87A",-0.931054527100563,-1.12614842865782
NHERF3_PDZ1 abundance,2,MTSTFNPRECKLSKQEGQNYGFFLRIEKDTEGHLVRVVEKCSPAEKAGLQDGDRVLRINGVFVDKEEHMQVVDLVRHSGNSVTLLVGDGDSYEKAVKTRVDLKELG*,2,2,FALSE,FALSE,565.333333333333,615,313,768,22,40,76,-1.21700954161232,0.115736747336845,-0.921148547526252,0.101397310891081,-0.935763335503433,0.0735268157510749,-0.990611751775262,0.0529337167334575,-0.00511733171842504,0.0127627895127056,0.0270882762564062,0.0114179375741603,0.0311291677130523,0.00739595972664301,0.0216350939714688,0.00563506573883012,missense,"K77H,L87G",-0.978616760178316,-1.18510297098977
NHERF3_PDZ1 abundance,2,MTSTFNPRECKLSKQEGQNYGFFLRIEKDTEGHLVRVVEKCSPAEKAGLQDGDRVLRINGVFVDKEEHMQVVDLVRHSGNSVTLLVVDGDSYEKAVKTRVDLKELG*,2,2,FALSE,FALSE,552.666666666667,653,247,758,454,247,563,-0.395725924067597,0.0811396824889247,-0.468239388267461,0.0636829315021837,-0.353389106766863,0.0363959191362457,-0.383518100969246,0.0294451736376942,0.0854491493876133,0.00894762219055583,0.0780885292388271,0.00717107515023281,0.0897093781787488,0.00366101468418199,0.0862633279786225,0.00313458981116282,missense,"K77H,L87V",-0.433630788961019,-0.509579631748683
NHERF3_PDZ1 abundance,2,MTSTFNPRECKLSKQEGQNYGFFLRIEKDTEGHLVRVVEKCSPAEKAGLQDGDRVLRINGVFVDKEEHMQVVDLVRHSGNSVTLLV*DGDSYEKAVKTRVDLKELG*,2,2,FALSE,TRUE,112.666666666667,125,74,139,1,5,5,-1.6457194491002,0.414272954995346,-1.21400702965455,0.234856735921923,-1.28774537947764,0.269537283757575,-1.30760063412426,0.162819910286309,-0.0523930193213838,0.0456836626834158,-0.00588932282998525,0.026446259038448,-0.00427621459736888,0.0271123790026312,-0.0121099989625752,0.0173330148471107,stop,"K77H,L87*",-1.26317663604375,-1.53782184397155
NHERF3_PDZ1 abundance,2,MTSTFNPRECKLSKQEGQNYGFFLRIEKDTEGHLVRVVEKCSPAEKAGLQDGDRVLRINGVFVDKEEHMQVVDLVRHSGNSVTLLVYDGDSYEKAVKTRVDLKELG*,2,2,FALSE,FALSE,165,213,77,205,1,9,11,-1.79708270413243,0.413951095095662,-1.0605639077995,0.185457599848385,-1.16378655248912,0.183716758571091,-1.1745501957257,0.124477680483344,-0.0690844972520011,0.0456481698062893,0.0113892812190636,0.0208836238270371,0.00819263071850553,0.0184798122102999,0.00205390286074328,0.0132512877580988,missense,"K77H,L87Y",-1.14373769561791,-1.38977437828787
NHERF3_PDZ1 abundance,2,MTSTFNPRECKLSKQEGQNYGFFLRIEKDTEGHLVRVVEKCSPAEKAGLQDGDRVLRINGVFVDKEEHMQVVDLVRHSGNSVTLLVWDGDSYEKAVKTRVDLKELG*,2,2,FALSE,FALSE,291.666666666667,334,191,350,12,30,30,-1.21913628120469,0.159871936619086,-0.977827876647972,0.110128981988531,-1.01860873600158,0.114666440565541,-1.04129357919046,0.0711331860349285,-0.00535185645140998,0.0176297668891584,0.0207058482021529,0.0124011754394709,0.0227958645587816,0.0115341371410858,0.0162397534045713,0.00757249262389123,missense,"K77H,L87W",-1.0241136697577,-1.24149749471589
NHERF3_PDZ1 abundance,2,MTSTFNPRECKLSKQEGQNYGFFLRIEKDTEGHLVRVVEKCSPAEKAGLQDGDRVLRINGVFVDKEEHMQVVDLVRHSGNSVTLLVCDGDSYEKAVKTRVDLKELG*,2,2,FALSE,FALSE,205.333333333333,263,124,229,23,14,6,-0.966501486220908,0.138892810339404,-1.07026343462328,0.149967588729893,-1.38597930065359,0.246107834890433,-1.06878997516613,0.0941509367078401,0.0225072702836737,0.0153163082942942,0.010297057068348,0.0168872384407177,-0.0141574275587356,0.0247556434569838,0.0133126209743277,0.0100228502826021,missense,"K77H,L87C",-1.04879709388161,-1.27209319803435
NHERF3_PDZ1 abundance,2,MTSTFNPRECKLSKQEGQNYGFFLRIEKDTEGHLVRVVEKCSPAEKAGLQDGDRVLRINGVFVDKEEHMQVVDLVRHSGNSVTLLVFDGDSYEKAVKTRVDLKELG*,2,2,FALSE,FALSE,192.333333333333,208,79,290,7,3,9,-1.23770773875008,0.187519895237444,-1.37533501833441,0.292194633745369,-1.33350148614983,0.201949829401505,-1.29895351271061,0.124350172611271,-0.00739981104707649,0.0206786263432357,-0.024055809569364,0.0329028458278643,-0.00887875747561886,0.0203138513452369,-0.0111894685214022,0.0132377138908987,missense,"K77H,L87F",-1.255414143625,-1.52820004620704
NHERF3_PDZ1 abundance,2,MTSTFNPRECKLSKQEGQNYGFFLRIEKDTEGHLVRVVEKCSPAEKAGLQDGDRVLRINGVFVDKEEHMQVVDLVRHSGNSVTLL*LDGDSYEKAVKTRVDLKELG*,2,2,FALSE,TRUE,153,221,64,174,1,3,15,-1.80755375514928,0.413934538561983,-1.31638066833283,0.295034618061378,-1.01683246729752,0.15885668509315,-1.15828940761414,0.132509805835032,-0.0702391851379143,0.045646344046025,-0.0174172006937665,0.0332226448772357,0.0229745369474161,0.0159791721327164,0.00378494718614454,0.0141063487130511,stop,"K77H,V86*",-1.12914043967565,-1.37168072524237
NHERF3_PDZ1 abundance,2,MTSTFNPRECKLSKQEGQNYGFFLRIEKDTEGHLVRVVEKCSPAEKAGLQDGDRVLRINGVFVDKEEHMQVVDLVRHSGNSVTLLYLDGDSYEKAVKTRVDLKELG*,2,2,FALSE,FALSE,168,195,101,208,6,20,7,-1.26315715153452,0.197415601810757,-0.912959456860583,0.136339882687915,-1.30838607740477,0.228400214136385,-1.08092684142605,0.100694828953049,-0.0102062273847023,0.0217698685198204,0.0280104163525099,0.0153526780515033,-0.00635243358005505,0.022974458611512,0.0120205892890711,0.0107194811875365,missense,"K77H,V86Y",-1.0596923187574,-1.28559809371714
NHERF3_PDZ1 abundance,2,MTSTFNPRECKLSKQEGQNYGFFLRIEKDTEGHLVRVVEKCSPAEKAGLQDGDRVLRINGVFVDKEEHMQVVDLVRHSGNSVTLLWLDGDSYEKAVKTRVDLKELG*,2,2,FALSE,FALSE,130,181,64,145,5,8,4,-1.29377722617377,0.210479483929868,-1.04176610997638,0.197675042223092,-1.37000928509673,0.300588386257854,-1.19913807060772,0.129933994538305,-0.0135828348708855,0.023210479056591,0.0135060245546597,0.0222593801772243,-0.0125510259937309,0.0302357660446788,-0.000563602576027916,0.0138321403845303,missense,"K77H,V86W",-1.16581014993358,-1.41713372115547
NHERF3_PDZ1 abundance,2,MTSTFNPRECKLSKQEGQNYGFFLRIEKDTEGHLVRVVEKCSPAEKAGLQDGDRVLRINGVFVDKEEHMQVVDLVRHSGNSVTLLCLDGDSYEKAVKTRVDLKELG*,2,2,FALSE,FALSE,219.333333333333,273,129,256,126,225,173,-0.494084199643082,0.116757687964903,-0.303809221740704,0.0830124614662545,-0.378591899803876,0.0589461429974442,-0.373890464430281,0.0444436012649559,0.0746027587909513,0.012875373032121,0.0966043395715885,0.00934769467325642,0.0871742644192774,0.00592931021419439,0.0872882392857164,0.00473124938608523,missense,"K77H,V86C",-0.424988091343034,-0.498866798275353
NHERF3_PDZ1 abundance,2,MTSTFNPRECKLSKQEGQNYGFFLRIEKDTEGHLVRVVEKCSPAEKAGLQDGDRVLRINGVFVDKEEHMQVVDLVRHSGNSVTLLFLDGDSYEKAVKTRVDLKELG*,2,2,FALSE,FALSE,303.333333333333,324,159,427,10,10,9,-1.26228197337878,0.167972735706449,-1.23407948080774,0.167544373945039,-1.45342520990171,0.201696871009871,-1.30090131898273,0.102250094268481,-0.0101097177207889,0.0185230768880632,-0.00814959967769879,0.0188664885271085,-0.0209417173913695,0.0202884066138429,-0.0113968224928833,0.0108850471601266,missense,"K77H,V86F",-1.25716268290151,-1.53036740308088
NHERF3_PDZ1 abundance,2,MTSTFNPRECKLSKQEGQNYGFFLRIEKDTEGHLVRVVEKCSPAEKAGLQDGDRVLRINGVFVDKEEHMQVVDLVRHSGNSVTLFVLDGDSYEKAVKTRVDLKELG*,2,2,FALSE,FALSE,95.3333333333333,126,38,122,99,179,116,-0.342990909485675,0.119670260302889,-0.0256438207044423,0.13262509954457,-0.272755178183725,0.0698414681294381,-0.245185789529285,0.0549078368200963,0.0912644665323026,0.0131965549259066,0.127927410730103,0.0149343714745388,0.0978202324610952,0.00702525575544721,0.100989512287456,0.0058452209508771,missense,"K77H,L85F",-0.309450328498702,-0.35565493689346
NHERF3_PDZ1 abundance,2,MTSTFNPRECKLSKQEGQNYGFFLRIEKDTEGHLVRVVEKCSPAEKAGLQDGDRVLRINGVFVDKEEHMQVVDLVRHSGNSVTELVLDGDSYEKAVKTRVDLKELG*,2,2,FALSE,FALSE,47.3333333333333,33,37,72,0,4,3,,,-1.08241446277818,0.272519513483586,-1.24218706775541,0.34720245354609,-1.14332212738787,0.214371773682317,,,0.00892877935254607,0.0306873107910974,0.000306432363057205,0.0349246099832766,0.00537829096041979,0.02282097520815,missense,"K77H,L84E",-1.11570436150259,-1.35502638022593
NHERF3_PDZ1 abundance,2,MTSTFNPRECKLSKQEGQNYGFFLRIEKDTEGHLVRVVEKCSPAEKAGLQDGDRVLRINGVFVDKEEHMQVVDLVRHSGNSVTDLVLDGDSYEKAVKTRVDLKELG*,2,2,FALSE,FALSE,106,115,64,139,6,25,11,-1.1131885958642,0.198142993546631,-0.722744994432391,0.139655507857438,-1.04335668096962,0.184297611656531,-0.90529672726399,0.0970440444686257,0.00633145104144313,0.0218500811388188,0.0494296910711513,0.0157260370772233,0.0203065033314377,0.0185382394110855,0.0307173160654078,0.0103308364477081,missense,"K77H,L84D",-0.902029743610159,-1.09017150503098
NHERF3_PDZ1 abundance,2,MTSTFNPRECKLSKQEGQNYGFFLRIEKDTEGHLVRVVEKCSPAEKAGLQDGDRVLRINGVFVDKEEHMQVVDLVRHSGNSVTALVLDGDSYEKAVKTRVDLKELG*,2,2,FALSE,FALSE,158.666666666667,158,89,229,11,1,7,-1.02632791553133,0.145079814637633,-1.57640368326605,0.492113788385888,-1.21821915004997,0.228149235382256,-1.11041881215093,0.118803002187915,0.0159099522999268,0.0159985759006464,-0.0466973317570218,0.0554149263505553,0.00271733173725279,0.0229492130090904,0.00888101768787077,0.0126471891378852,missense,"K77H,L84A",-1.0861671637624,-1.31841430669914
NHERF3_PDZ1 abundance,2,MTSTFNPRECKLSKQEGQNYGFFLRIEKDTEGHLVRVVEKCSPAEKAGLQDGDRVLRINGVFVDKEEHMQVVDLVRHSGNSVTGLVLDGDSYEKAVKTRVDLKELG*,2,2,FALSE,FALSE,275,273,202,350,15,27,11,-1.04611749768179,0.140054040782817,-1.0003989387223,0.113267408299664,-1.12519276313834,0.183879150312956,-1.03838989081188,0.0794296291096691,0.0137276698585896,0.0154443621757627,0.0181642129705834,0.0127545808245517,0.0120747260985547,0.0184961469688571,0.0165488659307284,0.00845569155662507,missense,"K77H,L84G",-1.02150703826186,-1.23826651170855
NHERF3_PDZ1 abundance,2,MTSTFNPRECKLSKQEGQNYGFFLRIEKDTEGHLVRVVEKCSPAEKAGLQDGDRVLRINGVFVDKEEHMQVVDLVRHSGNSVTVLVLDGDSYEKAVKTRVDLKELG*,2,2,FALSE,FALSE,277.666666666667,295,131,407,162,134,150,-0.448790329035492,0.0855950336331745,-0.469982320466483,0.0846266677173256,-0.555613559990471,0.056486330691168,-0.510599553761421,0.0411856471313735,0.0795975089466467,0.00943893294679954,0.0778922647534128,0.00952946385475224,0.0693679028067198,0.00568188112908466,0.0727348552988019,0.00438442345263955,missense,"K77H,L84V",-0.547711390663405,-0.650985306526872
NHERF3_PDZ1 abundance,2,MTSTFNPRECKLSKQEGQNYGFFLRIEKDTEGHLVRVVEKCSPAEKAGLQDGDRVLRINGVFVDKEEHMQVVDLVRHSGNSVT*LVLDGDSYEKAVKTRVDLKELG*,2,2,FALSE,TRUE,131,182,82,129,3,6,1,-1.44041390870954,0.255902269478587,-1.19170158907966,0.216197534316874,-1.76346166010372,0.596983997494197,-1.32856921146898,0.159170534627577,-0.0297530932988207,0.0282194452179763,-0.00337759815198246,0.024345122457627,-0.0521278509953113,0.0600497867045587,-0.0143422116065926,0.0169445200840056,stop,"K77H,L84*",-1.28200005887824,-1.56115393345763
NHERF3_PDZ1 abundance,2,MTSTFNPRECKLSKQEGQNYGFFLRIEKDTEGHLVRVVEKCSPAEKAGLQDGDRVLRINGVFVDKEEHMQVVDLVRHSGNSVTYLVLDGDSYEKAVKTRVDLKELG*,2,2,FALSE,FALSE,97.3333333333333,112,49,131,6,1,9,-1.10568168072901,0.198190392241957,-1.54919958042356,0.493191862504084,-1.08718291467245,0.202903910909793,-1.13119373734815,0.136260338154011,0.00715927089956772,0.02185530799706,-0.043633988702981,0.0555363238794809,0.0158980836803815,0.0204098210719163,0.00666942030854704,0.0145056121216546,missense,"K77H,L84Y",-1.10481674570176,-1.34153091617624
NHERF3_PDZ1 abundance,2,MTSTFNPRECKLSKQEGQNYGFFLRIEKDTEGHLVRVVEKCSPAEKAGLQDGDRVLRINGVFVDKEEHMQVVDLVRHSGNSVTWLVLDGDSYEKAVKTRVDLKELG*,2,2,FALSE,FALSE,113.333333333333,145,62,133,5,4,2,-1.23079754171151,0.210742127595861,-1.22694579496408,0.261037847508859,-1.55808022126996,0.423158751482487,-1.27220402934252,0.152896558871279,-0.00663779386304542,0.0232394419046323,-0.00734630441354661,0.029394407220039,-0.031468818849039,0.0425649479305142,-0.00834184877049865,0.0162766231742044,missense,"K77H,L84W",-1.2314012204894,-1.49843544513801
NHERF3_PDZ1 abundance,2,MTSTFNPRECKLSKQEGQNYGFFLRIEKDTEGHLVRVVEKCSPAEKAGLQDGDRVLRINGVFVDKEEHMQVVDLVRHSGNSVTCLVLDGDSYEKAVKTRVDLKELG*,2,2,FALSE,FALSE,102.666666666667,109,50,149,13,4,4,-0.87838880381944,0.158236849903973,-1.16671847575479,0.26517307231989,-1.37844403796636,0.300559962606605,-1.02611345210126,0.123816851657353,0.0322238352016149,0.0174494588360966,-0.000564351667980439,0.0298600580181966,-0.0133994660069523,0.0302329069492893,0.0178557558194819,0.0131809391389885,missense,"K77H,L84C",-1.01048651965668,-1.22460631140704
NHERF3_PDZ1 abundance,2,MTSTFNPRECKLSKQEGQNYGFFLRIEKDTEGHLVRVVEKCSPAEKAGLQDGDRVLRINGVFVDKEEHMQVVDLVRHSGNSVTFLVLDGDSYEKAVKTRVDLKELG*,2,2,FALSE,FALSE,156,126,111,231,149,317,164,-0.22688620468596,0.117398296788248,-0.16575468504191,0.0854441924890845,-0.363300253995066,0.0602175324717386,-0.287149770474098,0.0453934375980003,0.104067832298932,0.0129460157256515,0.112150097817088,0.00962152198457089,0.0887124297185736,0.0060571975060988,0.0965222312068976,0.00483236433716236,missense,"K77H,L84F",-0.347121256008798,-0.402348965892204
NHERF3_PDZ1 abundance,2,MTSTFNPRECKLSKQEGQNYGFFLRIEKDTEGHLVRVVEKCSPAEKAGLQDGDRVLRINGVFVDKEEHMQVVDLVRHSGNSVRLLVLDGDSYEKAVKTRVDLKELG*,2,2,FALSE,FALSE,223,285,109,275,300,261,328,-0.258611122427431,0.0696017584335052,-0.218437374367457,0.0815586928443332,-0.170539113474467,0.0444554588824278,-0.199957485001111,0.0340451762237095,0.100569389006208,0.00767528562052661,0.106217715067765,0.00918399171874513,0.108102003679979,0.00447171253324762,0.10580429736207,0.00362428368815825,missense,"K77H,T83R",-0.268849028456981,-0.30532864001567
NHERF3_PDZ1 abundance,2,MTSTFNPRECKLSKQEGQNYGFFLRIEKDTEGHLVRVVEKCSPAEKAGLQDGDRVLRINGVFVDKEEHMQVVDLVRHSGNSVSLLVLDGDSYEKAVKTRVDLKELG*,2,2,FALSE,FALSE,233.666666666667,265,126,310,309,263,354,-0.239054931329637,0.0830577468374354,-0.253556270295196,0.0782988584333335,-0.215480307296409,0.043003179901642,-0.226823072777249,0.0343234834611609,0.102725934411143,0.00915913540580647,0.102263119449276,0.00881691506276875,0.103581431747426,0.00432562981847176,0.102944317701221,0.00365391092152498,missense,"K77H,T83S",-0.292966178137369,-0.335222432416753
NHERF3_PDZ1 abundance,2,MTSTFNPRECKLSKQEGQNYGFFLRIEKDTEGHLVRVVEKCSPAEKAGLQDGDRVLRINGVFVDKEEHMQVVDLVRHSGNSVMLLVLDGDSYEKAVKTRVDLKELG*,2,2,FALSE,FALSE,149,183,68,196,105,60,68,-0.432268668776544,0.118447779662216,-0.494603290633717,0.116680562669766,-0.58524746684286,0.0821589472236292,-0.525283981689766,0.0584331424122524,0.0814194235687303,0.0130617467214316,0.0751197977331906,0.0131389222157219,0.066387069495981,0.00826425377792139,0.0711716226029002,0.00622050781881602,missense,"K77H,T83M",-0.560893553260024,-0.667324917023261
NHERF3_PDZ1 abundance,2,MTSTFNPRECKLSKQEGQNYGFFLRIEKDTEGHLVRVVEKCSPAEKAGLQDGDRVLRINGVFVDKEEHMQVVDLVRHSGNSVILLVLDGDSYEKAVKTRVDLKELG*,2,2,FALSE,FALSE,63,62,26,101,78,50,137,-0.209304056750305,0.124152553007959,-0.276472205521455,0.166540453602825,-0.162629794584881,0.0675761003029923,-0.18492506418363,0.055909041054969,0.106006691463782,0.0136908366440774,0.0996826494588248,0.0187534411524188,0.108897591022842,0.00679738556904953,0.107404575686504,0.00595180427866253,missense,"K77H,T83I",-0.255354473789698,-0.288601811965302
NHERF3_PDZ1 abundance,2,MTSTFNPRECKLSKQEGQNYGFFLRIEKDTEGHLVRVVEKCSPAEKAGLQDGDRVLRINGVFVDKEEHMQVVDLVRHSGNSVQLLVLDGDSYEKAVKTRVDLKELG*,2,2,FALSE,FALSE,109.333333333333,116,58,154,118,63,102,-0.269647335144223,0.118817972582024,-0.436407666802052,0.121888877615556,-0.384820177809812,0.0716953731946509,-0.370735572687005,0.0548255362452435,0.0993523783059509,0.0131025694888181,0.0816729695496802,0.0137254093167604,0.0865477706315662,0.00721173747724179,0.087624093698921,0.00583645963241586,missense,"K77H,T83Q",-0.422155955413904,-0.495356297049501
NHERF3_PDZ1 abundance,2,MTSTFNPRECKLSKQEGQNYGFFLRIEKDTEGHLVRVVEKCSPAEKAGLQDGDRVLRINGVFVDKEEHMQVVDLVRHSGNSVHLLVLDGDSYEKAVKTRVDLKELG*,2,2,FALSE,FALSE,52.6666666666667,38,39,81,18,51,58,-0.486707289127598,0.151743514709083,-0.384450767047465,0.142963586646259,-0.360651619586843,0.0912015492080231,-0.391881524034711,0.068586320457317,0.0754162424798369,0.016733410802652,0.0875236240959534,0.0160985463357947,0.0889788521552549,0.00917383648482193,0.0853729986822147,0.00730136571568505,missense,"K77H,T83H",-0.441138606306798,-0.518885753578764
NHERF3_PDZ1 abundance,2,MTSTFNPRECKLSKQEGQNYGFFLRIEKDTEGHLVRVVEKCSPAEKAGLQDGDRVLRINGVFVDKEEHMQVVDLVRHSGNSVPLLVLDGDSYEKAVKTRVDLKELG*,2,2,FALSE,FALSE,77.6666666666667,81,54,98,2,4,4,-1.13913148416254,0.305690439686997,-1.18705842038892,0.2623721239508,-1.21211408001437,0.300785443411553,-1.18055541358327,0.166019820008855,0.00347061703390339,0.0337098011439408,-0.00285474986546241,0.029544654647578,0.00333143220727045,0.0302555877486071,0.00141461660820619,0.0176736616551871,missense,"K77H,T83P",-1.14912855991394,-1.39645648543003
NHERF3_PDZ1 abundance,2,MTSTFNPRECKLSKQEGQNYGFFLRIEKDTEGHLVRVVEKCSPAEKAGLQDGDRVLRINGVFVDKEEHMQVVDLVRHSGNSVLLLVLDGDSYEKAVKTRVDLKELG*,2,2,FALSE,FALSE,412,516,218,502,167,188,183,-0.590421498197845,0.0738542654804116,-0.521864666863606,0.0714892845285727,-0.529120344312884,0.0509382361816533,-0.541965693793721,0.0361691657029372,0.0639792300330657,0.008144227884672,0.0720500053566164,0.00805011672198525,0.0720328183777144,0.00512380604949875,0.0693957687588302,0.00385039326599688,missense,"K77H,T83L",-0.575868671284189,-0.685886939290766
NHERF3_PDZ1 abundance,2,MTSTFNPRECKLSKQEGQNYGFFLRIEKDTEGHLVRVVEKCSPAEKAGLQDGDRVLRINGVFVDKEEHMQVVDLVRHSGNSVELLVLDGDSYEKAVKTRVDLKELG*,2,2,FALSE,FALSE,57,49,44,78,71,150,77,-0.169179771924695,0.12633222897051,-0.116177123792676,0.125781101044152,-0.261123243688094,0.0827822677836724,-0.20621794709793,0.0606575014939966,0.110431369134105,0.0139311988985564,0.117732824759727,0.0141636967204581,0.0989902725096658,0.00832695272267748,0.105137839050657,0.00645730225581934,missense,"K77H,T83E",-0.27446902466609,-0.312294761725591
NHERF3_PDZ1 abundance,2,MTSTFNPRECKLSKQEGQNYGFFLRIEKDTEGHLVRVVEKCSPAEKAGLQDGDRVLRINGVFVDKEEHMQVVDLVRHSGNSVDLLVLDGDSYEKAVKTRVDLKELG*,2,2,FALSE,FALSE,82,98,62,86,298,181,236,0.0413362518858327,0.115896601260297,-0.159597579754496,0.108852589672771,0.0557741107377097,0.0603332181218377,0.0113712959662667,0.0480257204757948,0.133645877600684,0.0127804172932053,0.112843424328327,0.0122574461072687,0.1308665348892,0.00606883416410369,0.128301330382714,0.0051125843552325,missense,"K77H,T83D",-0.0791398776714886,-0.0701795429903639
NHERF3_PDZ1 abundance,2,MTSTFNPRECKLSKQEGQNYGFFLRIEKDTEGHLVRVVEKCSPAEKAGLQDGDRVLRINGVFVDKEEHMQVVDLVRHSGNSVALLVLDGDSYEKAVKTRVDLKELG*,2,2,FALSE,FALSE,166.666666666667,203,88,209,134,150,307,-0.387279607980153,0.0874652226967577,-0.340341311945675,0.0965831328871406,-0.137926069731332,0.0475568889729891,-0.217761304767558,0.0383462661056538,0.0863805610339774,0.00964516674822138,0.0924906099100394,0.0108758326264371,0.111382504210617,0.00478368105535046,0.103908989400013,0.00408215677414267,missense,"K77H,T83A",-0.284831458834754,-0.32513925039499
NHERF3_PDZ1 abundance,2,MTSTFNPRECKLSKQEGQNYGFFLRIEKDTEGHLVRVVEKCSPAEKAGLQDGDRVLRINGVFVDKEEHMQVVDLVRHSGNSVGLLVLDGDSYEKAVKTRVDLKELG*,2,2,FALSE,FALSE,379,495,183,459,93,41,53,-0.753486938506353,0.0897466920412739,-0.861562798608738,0.10184328418421,-0.923453656489357,0.0868294334445555,-0.846814762610261,0.0532091803760713,0.0459973017402563,0.00989675419727078,0.0337979843884155,0.0114681568075496,0.0323673811363594,0.00873405146521355,0.0369430212623265,0.00566439025693647,missense,"K77H,T83G",-0.84953067651698,-1.02509763710992
NHERF3_PDZ1 abundance,2,MTSTFNPRECKLSKQEGQNYGFFLRIEKDTEGHLVRVVEKCSPAEKAGLQDGDRVLRINGVFVDKEEHMQVVDLVRHSGNSVVLLVLDGDSYEKAVKTRVDLKELG*,2,2,FALSE,FALSE,197,230,129,232,243,378,265,-0.230754996505986,0.0847360585813279,-0.191700134432447,0.0791852703447925,-0.201663042483389,0.0481635045562867,-0.205037467029746,0.0370157264186123,0.103641203965203,0.00934421006892674,0.109228486594154,0.00891673029239454,0.104971291121119,0.00484469966982184,0.105263507210727,0.00394051399771805,missense,"K77H,T83V",-0.273409311596109,-0.31098122165396
NHERF3_PDZ1 abundance,2,MTSTFNPRECKLSKQEGQNYGFFLRIEKDTEGHLVRVVEKCSPAEKAGLQDGDRVLRINGVFVDKEEHMQVVDLVRHSGNSV*LLVLDGDSYEKAVKTRVDLKELG*,2,2,FALSE,TRUE,83.6666666666667,83,53,115,3,1,3,-1.21743059988045,0.256932962922295,-1.5711702220534,0.492313308295878,-1.387329882488,0.346511556307018,-1.3215691864421,0.190338072236681,-0.00516376362680654,0.0283331042223709,-0.046108013037445,0.0554373934737664,-0.0142932806995639,0.0348551135947382,-0.0135970230267212,0.0202624643770378,stop,"K77H,T83*",-1.27571615946214,-1.55336488760837
NHERF3_PDZ1 abundance,2,MTSTFNPRECKLSKQEGQNYGFFLRIEKDTEGHLVRVVEKCSPAEKAGLQDGDRVLRINGVFVDKEEHMQVVDLVRHSGNSVYLLVLDGDSYEKAVKTRVDLKELG*,2,2,FALSE,FALSE,78.6666666666667,115,22,99,23,3,31,-0.731574529853205,0.140306374850906,-1.01740448863339,0.322201196695688,-0.617026129319888,0.115912163746212,-0.688771303980062,0.0861111351465288,0.0484136774013293,0.0154721881400481,0.0162492873616815,0.0362817624832565,0.0631904982118064,0.011659442696354,0.0537675583236046,0.00916697215575022,missense,"K77H,T83Y",-0.707655584129231,-0.849240016498437
NHERF3_PDZ1 abundance,2,MTSTFNPRECKLSKQEGQNYGFFLRIEKDTEGHLVRVVEKCSPAEKAGLQDGDRVLRINGVFVDKEEHMQVVDLVRHSGNSVWLLVLDGDSYEKAVKTRVDLKELG*,2,2,FALSE,FALSE,82.6666666666667,93,31,124,18,66,9,-0.740886678431622,0.147549585527408,-0.247986534895361,0.152092569397384,-1.0701613340504,0.203001890496776,-0.623475633510078,0.093894070861208,0.0473867866777507,0.0162709281719529,0.102890304633391,0.0171265238457692,0.0176102607069341,0.0204196767017563,0.0607186174644561,0.00999550559529964,missense,"K77H,T83W",-0.649039875761792,-0.776584423254614
NHERF3_PDZ1 abundance,2,MTSTFNPRECKLSKQEGQNYGFFLRIEKDTEGHLVRVVEKCSPAEKAGLQDGDRVLRINGVFVDKEEHMQVVDLVRHSGNSVCLLVLDGDSYEKAVKTRVDLKELG*,2,2,FALSE,FALSE,108.333333333333,108,65,152,142,111,80,-0.196773799099549,0.118074619233228,-0.309729460212566,0.110601403671107,-0.456071502511884,0.078129178457678,-0.359751970619201,0.0561391728548837,0.107388456932542,0.0130205967140291,0.0959376856662549,0.0124543729181115,0.0793806993721421,0.00785890496475422,0.088793354493754,0.00597630298952473,missense,"K77H,T83C",-0.412296012005767,-0.483134657874247
NHERF3_PDZ1 abundance,2,MTSTFNPRECKLSKQEGQNYGFFLRIEKDTEGHLVRVVEKCSPAEKAGLQDGDRVLRINGVFVDKEEHMQVVDLVRHSGNSVFLLVLDGDSYEKAVKTRVDLKELG*,2,2,FALSE,FALSE,151,186,95,172,9,29,9,-1.1345874658332,0.173681020589428,-0.791781226619455,0.123964276727744,-1.17158360686462,0.202489660391473,-0.960011368531806,0.0903088441330589,0.00397170550246417,0.0191525540430414,0.041655802567206,0.0139591115451151,0.00740833590635405,0.0203681521907205,0.0248926617723196,0.00961383981499064,missense,"K77H,T83F",-0.951146896905301,-1.15105340871345
NHERF3_PDZ1 abundance,2,MTSTFNPRECKLSKQEGQNYGFFLRIEKDTEGHLVRVVEKCSPAEKAGLQDGDRVLRINGVFVDKEEHMQVVDLVRHSGNS*TLLVLDGDSYEKAVKTRVDLKELG*,2,2,FALSE,TRUE,56.6666666666667,57,29,84,3,3,3,-1.11070827366349,0.257794085671295,-1.09475046784871,0.312483603996821,-1.28996731043042,0.346938651898152,-1.15017265515102,0.172526187558985,0.00660496685124282,0.0284280639360572,0.00753967214080607,0.0351875040080395,-0.00449971552929873,0.0348980745438719,0.00464901713131388,0.0183662978637985,stop,"K77H,V82*",-1.12185405771733,-1.36264907794973
NHERF3_PDZ1 abundance,2,MTSTFNPRECKLSKQEGQNYGFFLRIEKDTEGHLVRVVEKCSPAEKAGLQDGDRVLRINGVFVDKEEHMQVVDLVRHSGNSYTLLVLDGDSYEKAVKTRVDLKELG*,2,2,FALSE,FALSE,41,54,24,45,1,38,3,-1.40735394073433,0.415295597757056,-0.330899069522284,0.176044542630729,-1.09650566376376,0.34830823867948,-0.601958326565386,0.146951484117786,-0.0261074282678485,0.0457964339044387,0.0935538623139041,0.019823657850142,0.0149603213671821,0.0350358393657723,0.0630092451898145,0.0156437394636787,missense,"K77H,V82Y",-0.629723860172328,-0.752641753092513
NHERF3_PDZ1 abundance,2,MTSTFNPRECKLSKQEGQNYGFFLRIEKDTEGHLVRVVEKCSPAEKAGLQDGDRVLRINGVFVDKEEHMQVVDLVRHSGNSWTLLVLDGDSYEKAVKTRVDLKELG*,2,2,FALSE,FALSE,82.6666666666667,86,47,115,3,0,2,-1.22751432495037,0.256866988999918,,,-1.51300705292521,0.423287067142917,-1.30435216572924,0.219596316200097,-0.00627573941265411,0.0283258289938545,,,-0.0269349717835193,0.0425778550236223,-0.0117641828346695,0.0233771545652741,missense,"K77H,V82W",-1.26026049666249,-1.53420721842785
NHERF3_PDZ1 abundance,2,MTSTFNPRECKLSKQEGQNYGFFLRIEKDTEGHLVRVVEKCSPAEKAGLQDGDRVLRINGVFVDKEEHMQVVDLVRHSGNSCTLLVLDGDSYEKAVKTRVDLKELG*,2,2,FALSE,FALSE,55,63,24,78,89,19,62,-0.176381301043394,0.123050477375196,-0.524967819287861,0.192486492663405,-0.328282173710095,0.0892585884532432,-0.306668644391145,0.0676432628409311,0.109637225507068,0.0135693060183108,0.0717005720200527,0.0216751187756908,0.0922348495166622,0.00897839677556741,0.0944443469309012,0.00720097239377648,missense,"K77H,V82C",-0.364643284850026,-0.424067945936161
NHERF3_PDZ1 abundance,2,MTSTFNPRECKLSKQEGQNYGFFLRIEKDTEGHLVRVVEKCSPAEKAGLQDGDRVLRINGVFVDKEEHMQVVDLVRHSGNSFTLLVLDGDSYEKAVKTRVDLKELG*,2,2,FALSE,FALSE,39.6666666666667,45,29,45,0,2,1,,,-1.20827340902341,0.368811612610313,-1.43702937612847,0.598101462426371,-1.27129317914554,0.31392583342335,,,-0.00524368319847066,0.0415303712929173,-0.0192924833665723,0.060162190941705,-0.00824488409363633,0.0334190156600036,missense,"K77H,V82F",-1.23058355326693,-1.49742192676932
NHERF3_PDZ1 abundance,2,MTSTFNPRECKLSKQEGQNYGFFLRIEKDTEGHLVRVVEKCSPAEKAGLQDGDRVLRINGVFVDKEEHMQVVDLVRHSGNRVTLLVLDGDSYEKAVKTRVDLKELG*,2,2,FALSE,FALSE,305.333333333333,321,163,432,384,409,571,-0.240399143576701,0.0689142144585978,-0.209121090330704,0.0691961937828176,-0.155637244626766,0.0352705875205024,-0.179358933243001,0.0285917073986635,0.102577702338232,0.00759946718572186,0.107266783811501,0.00779190112675077,0.109600961859026,0.00354781914832018,0.107997118883864,0.00304373395104955,missense,"K77H,S81R",-0.250357776373124,-0.282408284237456
NHERF3_PDZ1 abundance,2,MTSTFNPRECKLSKQEGQNYGFFLRIEKDTEGHLVRVVEKCSPAEKAGLQDGDRVLRINGVFVDKEEHMQVVDLVRHSGNMVTLLVLDGDSYEKAVKTRVDLKELG*,2,2,FALSE,FALSE,36.6666666666667,39,14,57,209,37,105,0.202261101663723,0.122082465431266,-0.187456368687494,0.218827808831092,-0.0677675474721629,0.0778507276140941,-0.00602931209838562,0.0628725587899753,0.151391753757902,0.0134625591728149,0.109706359744136,0.0246413069416367,0.118439651998253,0.00783089598321518,0.126448946375113,0.00669310647000229,missense,"K77H,S81M",-0.0947603462323041,-0.0895414929120165
NHERF3_PDZ1 abundance,2,MTSTFNPRECKLSKQEGQNYGFFLRIEKDTEGHLVRVVEKCSPAEKAGLQDGDRVLRINGVFVDKEEHMQVVDLVRHSGNIVTLLVLDGDSYEKAVKTRVDLKELG*,2,2,FALSE,FALSE,58.3333333333333,60,24,91,71,57,33,-0.226695667887945,0.125132203562136,-0.217376128347584,0.170211313864454,-0.571530270965632,0.113244464129876,-0.377340764228365,0.0753012977074541,0.104088843612136,0.0137988669292432,0.106337217653181,0.0191668017528372,0.067766863075155,0.0113911025170104,0.0869209371693966,0.00801620949719783,missense,"K77H,S81I",-0.428085414110211,-0.502706005023588
NHERF3_PDZ1 abundance,2,MTSTFNPRECKLSKQEGQNYGFFLRIEKDTEGHLVRVVEKCSPAEKAGLQDGDRVLRINGVFVDKEEHMQVVDLVRHSGNQVTLLVLDGDSYEKAVKTRVDLKELG*,2,2,FALSE,FALSE,66.3333333333333,67,47,85,54,337,244,-0.335762245090793,0.127366386999287,0.0919866175730918,0.118969002204676,0.0697322838118416,0.060028804141978,0.0125740335142798,0.0493980184282253,0.0920616024830942,0.0140452399576656,0.14117329456342,0.0133966140570757,0.132270568028121,0.00603821358694049,0.128429367965711,0.00525867251326128,missense,"K77H,S81Q",-0.0780601841351567,-0.0688412366457239
NHERF3_PDZ1 abundance,2,MTSTFNPRECKLSKQEGQNYGFFLRIEKDTEGHLVRVVEKCSPAEKAGLQDGDRVLRINGVFVDKEEHMQVVDLVRHSGNHVTLLVLDGDSYEKAVKTRVDLKELG*,2,2,FALSE,FALSE,99.6666666666667,139,27,133,341,48,230,-0.0196424528476885,0.114551427976954,-0.298468243497893,0.164702285351886,-0.087350356025461,0.0574461862180581,-0.0936535990824648,0.0490233790056299,0.126921493244121,0.0126320792426856,0.0972057653453635,0.0185464525236714,0.116469844630488,0.0057784316562326,0.11712089144257,0.00521879022452435,missense,"K77H,S81H",-0.173420380118081,-0.187042514152342
NHERF3_PDZ1 abundance,2,MTSTFNPRECKLSKQEGQNYGFFLRIEKDTEGHLVRVVEKCSPAEKAGLQDGDRVLRINGVFVDKEEHMQVVDLVRHSGNPVTLLVLDGDSYEKAVKTRVDLKELG*,2,2,FALSE,FALSE,100,136,30,134,3,2,11,-1.32125289051382,0.245694474886245,-1.05873991422877,0.386917002800375,-0.985083071600615,0.183783153353117,-1.09975960133135,0.13755262721102,-0.0166126946929621,0.0270937877516246,0.011594673694891,0.0435691454293241,0.0261681643270449,0.018486490768713,0.0100157453699423,0.0146431829222558,missense,"K77H,S81P",-1.0765984253096,-1.30655362313416
NHERF3_PDZ1 abundance,2,MTSTFNPRECKLSKQEGQNYGFFLRIEKDTEGHLVRVVEKCSPAEKAGLQDGDRVLRINGVFVDKEEHMQVVDLVRHSGNLVTLLVLDGDSYEKAVKTRVDLKELG*,2,2,FALSE,FALSE,248.666666666667,299,138,309,124,194,172,-0.533375566744025,0.0766059098478126,-0.389643688321281,0.0783525772495679,-0.431173880216178,0.053049528775524,-0.446640278307829,0.0381073080327354,0.0702699305448257,0.00844766355815563,0.0869388704135244,0.00882296411954287,0.0818851164328731,0.0053361780233959,0.0795436483333769,0.00405671846123334,missense,"K77H,S81L",-0.490295359701539,-0.579816742545865
NHERF3_PDZ1 abundance,2,MTSTFNPRECKLSKQEGQNYGFFLRIEKDTEGHLVRVVEKCSPAEKAGLQDGDRVLRINGVFVDKEEHMQVVDLVRHSGNEVTLLVLDGDSYEKAVKTRVDLKELG*,2,2,FALSE,FALSE,194.333333333333,236,99,248,821,439,438,0.0795521349702836,0.112299162396835,-0.0425603578139156,0.0878219896947899,-0.0808226448018168,0.0473932467990321,-0.0537989849104504,0.0390982019596668,0.137860107593077,0.0123837122184932,0.126022508489703,0.009889276028738,0.117126457987452,0.00476722051757518,0.121363619607415,0.00416220420383824,missense,"K77H,S81E",-0.137643024213949,-0.142695613120022
NHERF3_PDZ1 abundance,2,MTSTFNPRECKLSKQEGQNYGFFLRIEKDTEGHLVRVVEKCSPAEKAGLQDGDRVLRINGVFVDKEEHMQVVDLVRHSGNDVTLLVLDGDSYEKAVKTRVDLKELG*,2,2,FALSE,FALSE,76.6666666666667,84,40,106,199,105,176,-0.0295597084649674,0.117619982336682,-0.189354559164142,0.133252901419686,-0.0999610856255251,0.0628479311437242,-0.0998186282360681,0.0511795547380237,0.125827874761664,0.0129704619456964,0.109492612257385,0.0150050656828567,0.11520134894911,0.00632178563553559,0.116464592457609,0.00544832619415388,missense,"K77H,S81D",-0.178954706488319,-0.193902446017602
NHERF3_PDZ1 abundance,2,MTSTFNPRECKLSKQEGQNYGFFLRIEKDTEGHLVRVVEKCSPAEKAGLQDGDRVLRINGVFVDKEEHMQVVDLVRHSGNAVTLLVLDGDSYEKAVKTRVDLKELG*,2,2,FALSE,FALSE,205.666666666667,254,128,235,477,596,587,-0.100734646945091,0.0824574638043632,-0.0324440289832288,0.0749344368197594,0.0374386008449958,0.0398353538025515,0.00313964826656948,0.0323534551623143,0.117979107802992,0.00909293961081968,0.127161667014257,0.00843806126852751,0.129022191552028,0.00400698261458357,0.127425029250106,0.00344419130128264,missense,"K77H,S81A",-0.0865294007053435,-0.0793390361495709
NHERF3_PDZ1 abundance,2,MTSTFNPRECKLSKQEGQNYGFFLRIEKDTEGHLVRVVEKCSPAEKAGLQDGDRVLRINGVFVDKEEHMQVVDLVRHSGNGVTLLVLDGDSYEKAVKTRVDLKELG*,2,2,FALSE,FALSE,240.666666666667,245,163,314,359,200,333,-0.167283308653535,0.082753877902978,-0.439855917259439,0.0774549204163296,-0.236038759702654,0.04366445499808,-0.264626328073405,0.0345607445815402,0.110640500305538,0.00912562646988794,0.0812846761312798,0.00872188264514416,0.101513485726841,0.00439214655704568,0.0989199672138316,0.00367916858512979,missense,"K77H,S81G",-0.326902035933606,-0.377286751847435
NHERF3_PDZ1 abundance,2,MTSTFNPRECKLSKQEGQNYGFFLRIEKDTEGHLVRVVEKCSPAEKAGLQDGDRVLRINGVFVDKEEHMQVVDLVRHSGNVVTLLVLDGDSYEKAVKTRVDLKELG*,2,2,FALSE,FALSE,240.333333333333,253,119,349,435,464,545,-0.13517976199639,0.0832722275107909,-0.0819584369622487,0.078957948285102,-0.126461943275497,0.0395158723979,-0.120238570580653,0.0325296407175288,0.11418069663924,0.0091827871132509,0.12158605150377,0.00889113248251215,0.112535664682784,0.00397484642620009,0.114290784824295,0.00346294715760888,missense,"K77H,S81V",-0.197285621489801,-0.216624060090505
NHERF3_PDZ1 abundance,2,MTSTFNPRECKLSKQEGQNYGFFLRIEKDTEGHLVRVVEKCSPAEKAGLQDGDRVLRINGVFVDKEEHMQVVDLVRHSGN*VTLLVLDGDSYEKAVKTRVDLKELG*,2,2,FALSE,TRUE,106.666666666667,113,63,144,13,3,6,-0.888623968708862,0.158154064704547,-1.31197141149188,0.295270797528252,-1.24218706775541,0.246590666299377,-1.04578216352259,0.121361504561444,0.0310951594947425,0.0174403297556676,-0.0169206922665116,0.0332492400836112,0.000306432363057205,0.024804210794204,0.015761920572367,0.0129195548427231,stop,"K77H,S81*",-1.0281430571321,-1.24649201816788
NHERF3_PDZ1 abundance,2,MTSTFNPRECKLSKQEGQNYGFFLRIEKDTEGHLVRVVEKCSPAEKAGLQDGDRVLRINGVFVDKEEHMQVVDLVRHSGNYVTLLVLDGDSYEKAVKTRVDLKELG*,2,2,FALSE,FALSE,266,267,132,399,208,456,314,-0.345418647699485,0.114637797227157,-0.112468698413723,0.0792061815005879,-0.331379891062712,0.0492443403051345,-0.279168563850298,0.0392879290458167,0.0909967493851754,0.0126416035518275,0.118150415414777,0.0089190850123509,0.0919232544536849,0.0049534194285648,0.0973718716020122,0.00418240162561149,missense,"K77H,S81Y",-0.339956553104093,-0.39346814273992
NHERF3_PDZ1 abundance,2,MTSTFNPRECKLSKQEGQNYGFFLRIEKDTEGHLVRVVEKCSPAEKAGLQDGDRVLRINGVFVDKEEHMQVVDLVRHSGNWVTLLVLDGDSYEKAVKTRVDLKELG*,2,2,FALSE,FALSE,81,113,38,92,60,7,6,-0.454283244797951,0.124249351324671,-0.933198732202057,0.221803487972006,-1.10331820262465,0.247324093180993,-0.654826579519922,0.099282658432913,0.0789917814720077,0.0137015110112927,0.0257313541134389,0.0249763860317339,0.0142750575959091,0.0248779851800992,0.0573811484061325,0.0105691483900972,missense,"K77H,S81W",-0.67718351675865,-0.81146914937359
NHERF3_PDZ1 abundance,2,MTSTFNPRECKLSKQEGQNYGFFLRIEKDTEGHLVRVVEKCSPAEKAGLQDGDRVLRINGVFVDKEEHMQVVDLVRHSGNCVTLLVLDGDSYEKAVKTRVDLKELG*,2,2,FALSE,FALSE,151.666666666667,179,73,203,282,177,232,-0.145420264100863,0.114410929289989,-0.211582501242664,0.102525239383726,-0.215734600792927,0.0552041049886677,-0.204193595790804,0.0447362082438244,0.11305143237468,0.0126165858474607,0.106989614368938,0.0115449490008339,0.103555852719696,0.00555290383611628,0.105353341633851,0.00476239890029499,missense,"K77H,S81C",-0.272651771163712,-0.310042231900957
NHERF3_PDZ1 abundance,2,MTSTFNPRECKLSKQEGQNYGFFLRIEKDTEGHLVRVVEKCSPAEKAGLQDGDRVLRINGVFVDKEEHMQVVDLVRHSGNFVTLLVLDGDSYEKAVKTRVDLKELG*,2,2,FALSE,FALSE,90.3333333333333,118,34,119,145,121,152,-0.215985133093274,0.11770801305438,-0.104142275503037,0.141231597360581,-0.181259320870679,0.0645978258380883,-0.177502255629715,0.0525622935019936,0.105269940405491,0.0129801694720135,0.119088019934806,0.0159035140872153,0.107023672987242,0.00649780509936222,0.108194771742048,0.00559552583014079,missense,"K77H,S81F",-0.248691042993569,-0.280342327758491
NHERF3_PDZ1 abundance,2,MTSTFNPRECKLSKQEGQNYGFFLRIEKDTEGHLVRVVEKCSPAEKAGLQDGDRVLRINGVFVDKEEHMQVVDLVRHSGKSVTLLVLDGDSYEKAVKTRVDLKELG*,2,2,FALSE,FALSE,153.333333333333,147,79,234,40,128,115,-0.64413676510156,0.128829316526031,-0.324445460915651,0.102100800503535,-0.477314508074392,0.0673968728557365,-0.465056799965973,0.051548447197906,0.0580558162437042,0.0142065634962251,0.0942805768544678,0.0114971546698454,0.0772438951054503,0.00677935733039574,0.0775831151112947,0.00548759668922346,missense,"K77H,N80K",-0.506827810549909,-0.600309116648605
NHERF3_PDZ1 abundance,2,MTSTFNPRECKLSKQEGQNYGFFLRIEKDTEGHLVRVVEKCSPAEKAGLQDGDRVLRINGVFVDKEEHMQVVDLVRHSGTSVTLLVLDGDSYEKAVKTRVDLKELG*,2,2,FALSE,FALSE,134,137,85,180,261,117,193,-0.125272883734837,0.0863386344114488,-0.371197082024174,0.0971800184185318,-0.229291914615066,0.0539422402655973,-0.231128295946931,0.0413906489330302,0.115273170765994,0.00952093300670253,0.0890160675039061,0.0109430454713977,0.102192141453191,0.00542597462563754,0.10248600460555,0.00440624694625008,missense,"K77H,N80T",-0.296830962800034,-0.340012926812306
NHERF3_PDZ1 abundance,2,MTSTFNPRECKLSKQEGQNYGFFLRIEKDTEGHLVRVVEKCSPAEKAGLQDGDRVLRINGVFVDKEEHMQVVDLVRHSGRSVTLLVLDGDSYEKAVKTRVDLKELG*,2,2,FALSE,FALSE,523.666666666667,664,231,676,225,116,356,-0.605736352712895,0.0708063228686534,-0.652933046571531,0.0703029384996119,-0.452629240221714,0.0393120585735374,-0.520384762772598,0.0308775477466458,0.0622903950770908,0.00780811812786797,0.0572909297529352,0.00791652713483556,0.0797269517292799,0.00395434507820452,0.0716931695935673,0.00328707338429228,missense,"K77H,N80R",-0.556495540570821,-0.661873473546287
NHERF3_PDZ1 abundance,2,MTSTFNPRECKLSKQEGQNYGFFLRIEKDTEGHLVRVVEKCSPAEKAGLQDGDRVLRINGVFVDKEEHMQVVDLVRHSGSSVTLLVLDGDSYEKAVKTRVDLKELG*,2,2,FALSE,FALSE,324.333333333333,345,161,467,135,306,475,-0.534687178944891,0.0741339454619686,-0.294203355354685,0.069889353336016,-0.250511593309601,0.0361332182681123,-0.303133318954153,0.0294549864248808,0.0701252934193911,0.0081750694005921,0.0976860170024536,0.00786995499659998,0.100057683603575,0.00363458997068092,0.0948207004627328,0.00313563443270632,missense,"K77H,N80S",-0.361469634846785,-0.420134129726207
NHERF3_PDZ1 abundance,2,MTSTFNPRECKLSKQEGQNYGFFLRIEKDTEGHLVRVVEKCSPAEKAGLQDGDRVLRINGVFVDKEEHMQVVDLVRHSGMSVTLLVLDGDSYEKAVKTRVDLKELG*,2,2,FALSE,FALSE,274,317,195,310,68,128,108,-0.711682422373227,0.121107439615859,-0.577423695363768,0.0786873294345871,-0.583956217694052,0.0681579558324104,-0.601156752442496,0.0474072834891787,0.050607265752246,0.0133550388775082,0.0657937297855879,0.00886065919762505,0.0665169544448134,0.00685591360427507,0.0630945768679163,0.00504674856492792,missense,"K77H,N80M",-0.62900428972173,-0.75174982805356
NHERF3_PDZ1 abundance,2,MTSTFNPRECKLSKQEGQNYGFFLRIEKDTEGHLVRVVEKCSPAEKAGLQDGDRVLRINGVFVDKEEHMQVVDLVRHSGISVTLLVLDGDSYEKAVKTRVDLKELG*,2,2,FALSE,FALSE,128.666666666667,142,79,165,2,7,12,-1.48508221186449,0.303470444616487,-1.13810684940273,0.203763134648372,-1.06953578784294,0.176563149513159,-1.1615028604022,0.122150299303158,-0.0346788594377041,0.0334649927278056,0.00265748686710532,0.0229449354315666,0.0176731835264559,0.0177602406641618,0.00344285864925696,0.0130035260901301,missense,"K77H,N80I",-1.13202514566184,-1.37525638832993
NHERF3_PDZ1 abundance,2,MTSTFNPRECKLSKQEGQNYGFFLRIEKDTEGHLVRVVEKCSPAEKAGLQDGDRVLRINGVFVDKEEHMQVVDLVRHSGQSVTLLVLDGDSYEKAVKTRVDLKELG*,2,2,FALSE,FALSE,64.3333333333333,86,30,77,45,22,137,-0.458441373058926,0.128626465852066,-0.546397664911835,0.175254241876335,-0.0785334993597861,0.0696515552141204,-0.206221914170919,0.0578190110495654,0.0785332467629995,0.0141841942788944,0.0692874445178721,0.0197346653058706,0.117356719931,0.00700615268048183,0.105137416735383,0.00615513038427001,missense,"K77H,N80Q",-0.274472585894449,-0.31229917595458
NHERF3_PDZ1 abundance,2,MTSTFNPRECKLSKQEGQNYGFFLRIEKDTEGHLVRVVEKCSPAEKAGLQDGDRVLRINGVFVDKEEHMQVVDLVRHSGHSVTLLVLDGDSYEKAVKTRVDLKELG*,2,2,FALSE,FALSE,36.6666666666667,75,10,25,91,9,61,-0.219585544697659,0.122054687591838,-0.489058910985027,0.2886302685507,0.0193582348657732,0.102806905196628,-0.108083758093736,0.0758656813780644,0.104872907513836,0.0134594959908446,0.0757441277095959,0.0325014772025369,0.127203512784842,0.010341203038484,0.115584726977495,0.0080762910346766,missense,"K77H,N80H",-0.18637428634513,-0.203099195338403
NHERF3_PDZ1 abundance,2,MTSTFNPRECKLSKQEGQNYGFFLRIEKDTEGHLVRVVEKCSPAEKAGLQDGDRVLRINGVFVDKEEHMQVVDLVRHSGLSVTLLVLDGDSYEKAVKTRVDLKELG*,2,2,FALSE,FALSE,323.333333333333,396,181,393,246,100,127,-0.402165601184483,0.0699833836128326,-0.625337739235749,0.0782241978391498,-0.586852393689077,0.0598483905515137,-0.538274622893587,0.0393204326993176,0.0847390184614919,0.00771736907239974,0.0603983247492205,0.00880850783780245,0.0662256321455724,0.00602006603579765,0.0697887021943127,0.00418586180629655,missense,"K77H,N80L",-0.572555209091542,-0.681779822478518
NHERF3_PDZ1 abundance,2,MTSTFNPRECKLSKQEGQNYGFFLRIEKDTEGHLVRVVEKCSPAEKAGLQDGDRVLRINGVFVDKEEHMQVVDLVRHSGDSVTLLVLDGDSYEKAVKTRVDLKELG*,2,2,FALSE,FALSE,86.3333333333333,117,21,121,120,53,212,-0.267311937153899,0.118698459718264,-0.200361050118126,0.180617822246536,-0.0833005842522626,0.0591590069092633,-0.126280268818327,0.0508091828932628,0.0996099126990002,0.0130893902906868,0.108253216207147,0.0203386362130155,0.116877205518223,0.00595072189785005,0.113647615048122,0.00540889821097355,missense,"K77H,N80D",-0.202709234102928,-0.223346759566578
NHERF3_PDZ1 abundance,2,MTSTFNPRECKLSKQEGQNYGFFLRIEKDTEGHLVRVVEKCSPAEKAGLQDGDRVLRINGVFVDKEEHMQVVDLVRHSGASVTLLVLDGDSYEKAVKTRVDLKELG*,2,2,FALSE,FALSE,103,122,76,111,16,15,6,-0.851418868962561,0.150559665166892,-0.913881968478957,0.155746521420519,-1.16151022861866,0.246976711204878,-0.926700782946666,0.0991441135091137,0.0351979260558181,0.0166028626157592,0.0279065360821411,0.0175379804784204,0.00842160295807261,0.0248430425121914,0.0284387445179611,0.0105543995721118,missense,"K77H,N80A",-0.921244093914639,-1.11398815860472
NHERF3_PDZ1 abundance,2,MTSTFNPRECKLSKQEGQNYGFFLRIEKDTEGHLVRVVEKCSPAEKAGLQDGDRVLRINGVFVDKEEHMQVVDLVRHSGGSVTLLVLDGDSYEKAVKTRVDLKELG*,2,2,FALSE,FALSE,205.666666666667,228,104,285,32,19,102,-0.826804422903125,0.106688229238736,-0.891186123074811,0.145733626332515,-0.573479314453649,0.0669612891549559,-0.677442357079527,0.0528542794153423,0.037912267017156,0.0117649704574322,0.0304622226554832,0.0164104692057176,0.0675708115122579,0.00673554257416501,0.0549735828477785,0.00562660922873941,missense,"K77H,N80G",-0.697485625801944,-0.836634106306205
NHERF3_PDZ1 abundance,2,MTSTFNPRECKLSKQEGQNYGFFLRIEKDTEGHLVRVVEKCSPAEKAGLQDGDRVLRINGVFVDKEEHMQVVDLVRHSGVSVTLLVLDGDSYEKAVKTRVDLKELG*,2,2,FALSE,FALSE,262,258,134,394,41,9,23,-0.781467650946041,0.111292330651538,-1.21545243199713,0.174790150158266,-1.10193380473607,0.128278230162829,-0.974765350907388,0.0757578760974803,0.0429117480894013,0.0122726845463353,-0.00605208369190666,0.0196824058305549,0.0144143122464056,0.0129033280497457,0.0233220246486393,0.00806481460943059,missense,"K77H,N80V",-0.964391498300167,-1.16747041361578
NHERF3_PDZ1 abundance,2,MTSTFNPRECKLSKQEGQNYGFFLRIEKDTEGHLVRVVEKCSPAEKAGLQDGDRVLRINGVFVDKEEHMQVVDLVRHSG*SVTLLVLDGDSYEKAVKTRVDLKELG*,2,2,FALSE,TRUE,78.6666666666667,69,38,129,3,1,0,-1.16496702220944,0.257316359981503,-1.47801859207401,0.496547165475665,,,-1.23123816933443,0.228462438604229,0.000621621000859413,0.0283753830670686,-0.0356185879561586,0.0559141508606428,,,-0.00398082278481807,0.024320998785535,stop,"K77H,N80*",-1.19462630285746,-1.45285204213123
NHERF3_PDZ1 abundance,2,MTSTFNPRECKLSKQEGQNYGFFLRIEKDTEGHLVRVVEKCSPAEKAGLQDGDRVLRINGVFVDKEEHMQVVDLVRHSGYSVTLLVLDGDSYEKAVKTRVDLKELG*,2,2,FALSE,FALSE,148.333333333333,166,91,188,14,4,20,-0.976802170483512,0.154634223185086,-1.33438193070297,0.255443496576341,-0.951649714429329,0.138873251543786,-1.01511348548606,0.0957837367296675,0.0213713694733819,0.017052181674227,-0.0194442494211157,0.0287644501811975,0.0295311790399688,0.0139690664560132,0.0190267587043484,0.0101966702225034,missense,"K77H,N80Y",-1.00061188584823,-1.21236646312404
NHERF3_PDZ1 abundance,2,MTSTFNPRECKLSKQEGQNYGFFLRIEKDTEGHLVRVVEKCSPAEKAGLQDGDRVLRINGVFVDKEEHMQVVDLVRHSGWSVTLLVLDGDSYEKAVKTRVDLKELG*,2,2,FALSE,FALSE,158.333333333333,218,72,185,4,7,6,-1.40997142550076,0.228409799876645,-1.11212963198497,0.205453670637292,-1.31984473804481,0.246302493723489,-1.26603255367475,0.129813102778706,-0.0263960695844168,0.0251877322073037,0.00558267535800094,0.0231352997934883,-0.00750504425344489,0.0247752239171875,-0.00768486352102934,0.013819270836449,missense,"K77H,N80W",-1.22586110710462,-1.49156834012777
NHERF3_PDZ1 abundance,2,MTSTFNPRECKLSKQEGQNYGFFLRIEKDTEGHLVRVVEKCSPAEKAGLQDGDRVLRINGVFVDKEEHMQVVDLVRHSGCSVTLLVLDGDSYEKAVKTRVDLKELG*,2,2,FALSE,FALSE,72.6666666666667,80,50,88,51,74,52,-0.402356942850943,0.12727795267139,-0.349795123890675,0.125953649556016,-0.420190514780795,0.0945121546131859,-0.396794379408888,0.064996168228831,0.0847179183919787,0.0140354879235138,0.0914260547095389,0.0141831267045441,0.0829899178253081,0.0095068456597369,0.084850000020733,0.0069191755905934,missense,"K77H,N80C",-0.445548860398554,-0.524352370571326
NHERF3_PDZ1 abundance,2,MTSTFNPRECKLSKQEGQNYGFFLRIEKDTEGHLVRVVEKCSPAEKAGLQDGDRVLRINGVFVDKEEHMQVVDLVRHSGFSVTLLVLDGDSYEKAVKTRVDLKELG*,2,2,FALSE,FALSE,86.6666666666667,86,38,136,3,1,4,-1.22751432495037,0.256866988999918,-1.47801859207401,0.496547165475665,-1.35014752823549,0.300658441171941,-1.30588548833814,0.181745260075783,-0.00627573941265411,0.0283258289938545,-0.0356185879561586,0.0559141508606428,-0.0105531596051816,0.0302428127706651,-0.0119274128935651,0.0193477154344707,missense,"K77H,N80F",-1.26163695531939,-1.53591337234253
NHERF3_PDZ1 abundance,2,MTSTFNPRECKLSKQEGQNYGFFLRIEKDTEGHLVRVVEKCSPAEKAGLQDGDRVLRINGVFVDKEEHMQVVDLVRHSVNSVTLLVLDGDSYEKAVKTRVDLKELG*,2,2,FALSE,FALSE,174,241,105,176,68,38,32,-0.638124223183709,0.0966507247961286,-0.743659209004464,0.110643438151626,-0.777296995187061,0.111612130041979,-0.711700164488872,0.060969785783199,0.0587188451321049,0.0106580916191925,0.0470746266784373,0.0124591062495017,0.0470690756097336,0.0112269083104316,0.0513266634789404,0.00649054652067459,missense,"K77H,G79V",-0.728238746705069,-0.874753346106381
NHERF3_PDZ1 abundance,2,MTSTFNPRECKLSKQEGQNYGFFLRIEKDTEGHLVRVVEKCSPAEKAGLQDGDRVLRINGVFVDKEEHMQVVDLVRHS*NSVTLLVLDGDSYEKAVKTRVDLKELG*,2,2,FALSE,TRUE,54.6666666666667,68,39,57,7,1,1,-0.92019260550387,0.189636578495485,-1.48529126130245,0.496165073559947,-1.51029997859494,0.597740405296211,-1.03404617334509,0.169838299204538,0.0276139499749595,0.0209120421209301,-0.0364375335723492,0.055871125048588,-0.0266626709566831,0.0601258727091472,0.0170112769418334,0.0180801583574379,stop,"K77H,G79*",-1.01760769739544,-1.23343318405969
NHERF3_PDZ1 abundance,2,MTSTFNPRECKLSKQEGQNYGFFLRIEKDTEGHLVRVVEKCSPAEKAGLQDGDRVLRINGVFVDKEEHMQVVDLVRHSYNSVTLLVLDGDSYEKAVKTRVDLKELG*,2,2,FALSE,FALSE,33,43,16,40,3,0,7,-1.03066393124958,0.258686060801964,,,-0.797371080214339,0.232443995109289,-0.901587686835947,0.172898321158993,0.0154318011749892,0.0285264258747262,,,0.045049851427449,0.0233812168930105,0.0311121624493345,0.0184059133948642,missense,"K77H,G79Y",-0.898700150231481,-1.08604439322211
NHERF3_PDZ1 abundance,2,MTSTFNPRECKLSKQEGQNYGFFLRIEKDTEGHLVRVVEKCSPAEKAGLQDGDRVLRINGVFVDKEEHMQVVDLVRHSWNSVTLLVLDGDSYEKAVKTRVDLKELG*,2,2,FALSE,FALSE,54,47,20,95,3,2,1,-1.05592458026051,0.25837733598896,-1.10424229286558,0.380453369057032,-1.6686344880211,0.597198410307956,-1.13902029657526,0.201243901917665,0.0126462006315199,0.02849238146017,0.00647083644333968,0.0428413019990086,-0.0425893181682006,0.0600713541900977,0.00583624292227555,0.0214234459022589,missense,"K77H,G79W",-1.1118426221477,-1.35023966056328
NHERF3_PDZ1 abundance,2,MTSTFNPRECKLSKQEGQNYGFFLRIEKDTEGHLVRVVEKCSPAEKAGLQDGDRVLRINGVFVDKEEHMQVVDLVRHSCNSVTLLVLDGDSYEKAVKTRVDLKELG*,2,2,FALSE,FALSE,220,183,145,332,11,22,117,-1.07298006622316,0.1642013495658,-0.987519522315322,0.125908895807529,-0.580397888156354,0.0661302339930729,-0.71405336343322,0.05514573507811,0.0107654187503368,0.0181071898980466,0.0196145115163156,0.0141780871674801,0.0668748818443085,0.00665194789588172,0.0510761533775107,0.00587054644105212,missense,"K77H,G79C",-0.730351205648513,-0.877371790240452
NHERF3_PDZ1 abundance,2,MTSTFNPRECKLSKQEGQNYGFFLRIEKDTEGHLVRVVEKCSPAEKAGLQDGDRVLRINGVFVDKEEHMQVVDLVRHSFNSVTLLVLDGDSYEKAVKTRVDLKELG*,2,2,FALSE,FALSE,92.3333333333333,127,51,99,35,8,0,-0.640526020983095,0.131342681182144,-0.978194105637898,0.203259222844501,,,-0.739989135202962,0.110315434537447,0.0584539885461803,0.0144837230398684,0.0206646086494657,0.022888191978817,,,0.0483151574012463,0.0117436440134424,missense,"K77H,G79F",-0.75363366256177,-0.906230960696987
NHERF3_PDZ1 abundance,2,MTSTFNPRECKLSKQEGQNYGFFLRIEKDTEGHLVRVVEKCSPAEKAGLQDGDRVLRINGVFVDKEEHMQVVDLVRHWGNSVTLLVLDGDSYEKAVKTRVDLKELG*,2,2,FALSE,FALSE,153.333333333333,173,78,209,18,16,31,-0.91716018562231,0.146184284044135,-0.903085012005718,0.15201291130451,-0.848631241212519,0.11377603052271,-0.881880704411949,0.0773082677722425,0.0279483479734608,0.0161203704981513,0.0291223373092051,0.0171175538728605,0.0398936634101781,0.0114445720382086,0.0332100718410437,0.00822986175796565,missense,"K77H,S78W",-0.881009257002989,-1.06411610167146
NHERF3_PDZ1 abundance,2,MTSTFNPRECKLSKQEGQNYGFFLRIEKDTEGHLVRVVEKCSPAEKAGLQDGDRVLRINGVFVDKEEHMQVVDLVRHCGNSVTLLVLDGDSYEKAVKTRVDLKELG*,2,2,FALSE,FALSE,69.3333333333333,82,57,69,52,85,31,-0.40385488252833,0.126945541092817,-0.347679047513651,0.118663261828642,-0.505127140109955,0.117647544787334,-0.420060632943703,0.0697884847901278,0.0845527341333475,0.0139988314673187,0.0916643374387621,0.0133621858804625,0.0744462612853844,0.0118340022520672,0.0823731879573529,0.00742934227698297,missense,"K77H,S78C",-0.466434899582829,-0.550241123086859
NHERF3_PDZ1 abundance,2,MTSTFNPRECKLSKQEGQNYGFFLRIEKDTEGHLVRVVEKCSPAEKAGLQDGDRVLRINGVFVDKEEHMQVVDLVRHFGNSVTLLVLDGDSYEKAVKTRVDLKELG*,2,2,FALSE,FALSE,79.3333333333333,68,40,130,22,25,13,-0.594980657358261,0.143124620079045,-0.591152427556018,0.157396511932196,-0.970828493326561,0.170446455739823,-0.698396378264572,0.0899465649318661,0.0634764719198628,0.015782968177241,0.0642477932536826,0.0177237791795372,0.0276020124511376,0.0171449709785962,0.0527429197816437,0.0095752733352399,missense,"K77H,S78F",-0.716295981619829,-0.859949998908043
NHERF3_PDZ1 abundance,2,MTSTFNPRECKLSKQEGQNYGFFLRIEKDTEGHLVRVVEKCSPAEKAGLQDGDRVLRINGVFVDKEEHMQVVDLVRPKGNSVTLLVLDGDSYEKAVKTRVDLKELG*,2,2,FALSE,FALSE,102.333333333333,139,60,108,2,31,3,-1.31855339861103,0.304215806802769,-0.563902240930544,0.146388363385675,-1.36366498502236,0.345938773684747,-0.789301280975295,0.123254182617381,-0.0163150100963294,0.0335471870257546,0.0673163256145468,0.016484196474565,-0.0119128617081637,0.0347974981905735,0.0430656264728007,0.0131210401327386,missense,"K77P,S78K",-0.797901013440607,-0.961101416569888
NHERF3_PDZ1 abundance,2,MTSTFNPRECKLSKQEGQNYGFFLRIEKDTEGHLVRVVEKCSPAEKAGLQDGDRVLRINGVFVDKEEHMQVVDLVRPNGNSVTLLVLDGDSYEKAVKTRVDLKELG*,2,2,FALSE,FALSE,82.3333333333333,80,58,109,1,23,2,-1.16496702220944,0.417712241669803,-0.719612959003862,0.150574795307381,-1.48810625664748,0.422765550521863,-0.843226444358903,0.13431353941635,0.000621621000859385,0.0460629276352137,0.0497823768050108,0.0169556134965792,-0.0244302354563691,0.0425253963949343,0.037325016151143,0.0142983654073869,missense,"K77P,S78N",-0.846309455038784,-1.0211048549021
NHERF3_PDZ1 abundance,2,MTSTFNPRECKLSKQEGQNYGFFLRIEKDTEGHLVRVVEKCSPAEKAGLQDGDRVLRINGVFVDKEEHMQVVDLVRPTGNSVTLLVLDGDSYEKAVKTRVDLKELG*,2,2,FALSE,FALSE,57,74,34,63,1,2,4,-1.49683540992045,0.414809310165614,-1.25280866399435,0.364926609460168,-1.11162856744983,0.301963272663867,-1.24745100348466,0.202910671342397,-0.0359749351987824,0.0457428088776859,-0.0102586165989604,0.0410928969353238,0.0134391296023881,0.030374063948426,-0.00570676216499302,0.0216008820593897,missense,"K77P,S78T",-1.20918051068655,-1.47089233599559
NHERF3_PDZ1 abundance,2,MTSTFNPRECKLSKQEGQNYGFFLRIEKDTEGHLVRVVEKCSPAEKAGLQDGDRVLRINGVFVDKEEHMQVVDLVRPRGNSVTLLVLDGDSYEKAVKTRVDLKELG*,2,2,FALSE,FALSE,267.666666666667,299,142,362,9,9,13,-1.1520991305907,0.154525665958907,-1.18818038631886,0.175737747106022,-1.1896627076536,0.167641135360159,-1.17490387761295,0.0954150646848704,0.00204061882118242,0.0170402106014287,-0.00298108987227155,0.0197891108575408,0.00558978440288709,0.0168627877188374,0.00201625160917276,0.0101574231917505,missense,"K77P,S78R",-1.14405519468345,-1.39016792608596
NHERF3_PDZ1 abundance,2,MTSTFNPRECKLSKQEGQNYGFFLRIEKDTEGHLVRVVEKCSPAEKAGLQDGDRVLRINGVFVDKEEHMQVVDLVRPMGNSVTLLVLDGDSYEKAVKTRVDLKELG*,2,2,FALSE,FALSE,93.3333333333333,85,41,154,2,2,5,-1.24973756440035,0.30467554648059,-1.29710278346705,0.361298798767313,-1.2403390785368,0.269333026185229,-1.25697827499302,0.176175355417858,-0.0087263917241896,0.0335978844997521,-0.0152463967145982,0.0406843839712436,0.000492319018101969,0.0270918330186456,-0.0067209890996249,0.0187547705055425,missense,"K77P,S78M",-1.21773311094705,-1.48149349160747
NHERF3_PDZ1 abundance,2,MTSTFNPRECKLSKQEGQNYGFFLRIEKDTEGHLVRVVEKCSPAEKAGLQDGDRVLRINGVFVDKEEHMQVVDLVRPIGNSVTLLVLDGDSYEKAVKTRVDLKELG*,2,2,FALSE,FALSE,130.333333333333,175,39,177,3,5,4,-1.40684265488698,0.245252515405036,-1.03465930715378,0.247493670134638,-1.40533190378643,0.299871845342238,-1.26859185764742,0.150632910947006,-0.0260510465757702,0.0270450509764722,0.0143062926314676,0.0278692526533827,-0.0161040788847066,0.0301636901945246,-0.00795731456020837,0.0160356462383306,missense,"K77P,S78I",-1.2281585858533,-1.49441612080123
NHERF3_PDZ1 abundance,2,MTSTFNPRECKLSKQEGQNYGFFLRIEKDTEGHLVRVVEKCSPAEKAGLQDGDRVLRINGVFVDKEEHMQVVDLVRPHGNSVTLLVLDGDSYEKAVKTRVDLKELG*,2,2,FALSE,FALSE,117.666666666667,136,98,119,3,35,1,-1.1997854793126,0.257054152906811,-0.688760303743259,0.126365192725944,-1.46342472354265,0.597961486560061,-0.811661578880962,0.111417406506062,-0.00321796019863221,0.02834646836383,0.0532565684642063,0.0142294689022022,-0.0219475545056102,0.0601481109647693,0.0406852580344246,0.0118609545835043,missense,"K77P,S78H",-0.817973779239835,-0.985982096984856
NHERF3_PDZ1 abundance,2,MTSTFNPRECKLSKQEGQNYGFFLRIEKDTEGHLVRVVEKCSPAEKAGLQDGDRVLRINGVFVDKEEHMQVVDLVRPPGNSVTLLVLDGDSYEKAVKTRVDLKELG*,2,2,FALSE,FALSE,196,207,139,242,10,6,4,-0.946781946949344,0.162033324960841,-1.33388300396265,0.207806346428825,-1.34802887459707,0.300059547426042,-1.13227280047378,0.117564116253777,0.0246818287951378,0.0178681124889422,-0.019388067316038,0.0234002250176771,-0.010340047194092,0.0301825708850351,0.00655454850236074,0.0125153033737147,missense,"K77P,S78P",-1.10578541711637,-1.34273160790627
NHERF3_PDZ1 abundance,2,MTSTFNPRECKLSKQEGQNYGFFLRIEKDTEGHLVRVVEKCSPAEKAGLQDGDRVLRINGVFVDKEEHMQVVDLVRPLGNSVTLLVLDGDSYEKAVKTRVDLKELG*,2,2,FALSE,FALSE,241.333333333333,352,125,247,7,6,11,-1.28259313023246,0.162106846882448,-1.22865613685731,0.212982414852958,-1.06257754973134,0.183530497755571,-1.19660177202923,0.105534192449402,-0.0123495164506486,0.0178762200678369,-0.00753889903756308,0.023983080969447,0.0183731029819097,0.0184610764949536,-0.00029360057909486,0.0112346562615515,missense,"K77P,S78L",-1.1635333230515,-1.41431153897192
NHERF3_PDZ1 abundance,2,MTSTFNPRECKLSKQEGQNYGFFLRIEKDTEGHLVRVVEKCSPAEKAGLQDGDRVLRINGVFVDKEEHMQVVDLVRPEGNSVTLLVLDGDSYEKAVKTRVDLKELG*,2,2,FALSE,FALSE,131.666666666667,191,55,149,10,3,6,-1.06458214540386,0.160887075355483,-0.976358151368161,0.328402286456765,-1.24535679693023,0.245644244054362,-1.09835878712904,0.124536100098196,0.0116914936420837,0.0177417106089963,0.020871347970821,0.0369800419066604,-1.2406268561832e-05,0.0247090115021222,0.0101648692290823,0.0132575068258394,missense,"K77P,S78E",-1.07534091901296,-1.30499491355725
NHERF3_PDZ1 abundance,2,MTSTFNPRECKLSKQEGQNYGFFLRIEKDTEGHLVRVVEKCSPAEKAGLQDGDRVLRINGVFVDKEEHMQVVDLVRPDGNSVTLLVLDGDSYEKAVKTRVDLKELG*,2,2,FALSE,FALSE,45,46,24,65,2,1,0,-1.16496702220944,0.305417191798041,-1.34935780091665,0.505161686095186,,,-1.21432567156675,0.261361996237244,0.000621621000859385,0.0336796689225695,-0.0211306210784684,0.0568841968884971,,,-0.00218040062272765,0.0278233254967688,missense,"K77P,S78D",-1.17944400930293,-1.43403322076526
NHERF3_PDZ1 abundance,2,MTSTFNPRECKLSKQEGQNYGFFLRIEKDTEGHLVRVVEKCSPAEKAGLQDGDRVLRINGVFVDKEEHMQVVDLVRPAGNSVTLLVLDGDSYEKAVKTRVDLKELG*,2,2,FALSE,FALSE,123,118,80,171,7,2,3,-0.870079844266547,0.190239122896396,-1.47640063672125,0.351890960558242,-1.51021719078435,0.345448178857834,-1.10281915821272,0.150607167493091,0.0331400999514313,0.0209784872866863,-0.0354363966036138,0.0396250056856166,-0.0266543434464169,0.0347481499419804,0.00969003984193242,0.0160329057155767,missense,"K77P,S78A",-1.07934497944713,-1.30995804365208
NHERF3_PDZ1 abundance,2,MTSTFNPRECKLSKQEGQNYGFFLRIEKDTEGHLVRVVEKCSPAEKAGLQDGDRVLRINGVFVDKEEHMQVVDLVRPGGNSVTLLVLDGDSYEKAVKTRVDLKELG*,2,2,FALSE,FALSE,120.333333333333,143,70,148,1,7,1,-1.45113197643048,0.415038631018565,-1.05664650922797,0.213239253133689,-1.38462280815774,0.598417208714236,-1.16145159544401,0.180805466347985,-0.0309350207803936,0.045768097075639,0.011830403492916,0.0240120024805825,-0.0140209798727276,0.0601939514199065,0.00344831606708712,0.0192476695702487,missense,"K77P,S78G",-1.13197912527769,-1.37519934494677
NHERF3_PDZ1 abundance,2,MTSTFNPRECKLSKQEGQNYGFFLRIEKDTEGHLVRVVEKCSPAEKAGLQDGDRVLRINGVFVDKEEHMQVVDLVRPVGNSVTLLVLDGDSYEKAVKTRVDLKELG*,2,2,FALSE,FALSE,249.666666666667,319,122,308,15,12,5,-1.09446747222336,0.120243359127956,-1.09725420571864,0.157830957830695,-1.4780210091408,0.267716612293879,-1.13879154834207,0.0900719683556084,0.00839590996194432,0.0132597530012166,0.00725773643215905,0.0177727003600381,-0.0234157744922879,0.0269292402024072,0.00586059434536085,0.00958862317311773,missense,"K77P,S78V",-1.11163727561202,-1.34998512854813
NHERF3_PDZ1 abundance,2,MTSTFNPRECKLSKQEGQNYGFFLRIEKDTEGHLVRVVEKCSPAEKAGLQDGDRVLRINGVFVDKEEHMQVVDLVRP*GNSVTLLVLDGDSYEKAVKTRVDLKELG*,2,2,FALSE,TRUE,205,259,146,210,7,11,3,-1.22464930937802,0.178709347891386,-1.17858763006645,0.160348722929657,-1.46342472354265,0.346259381936023,-1.22719640572739,0.112834202530267,-0.00595980180820335,0.0197070493475371,-0.00190088872007518,0.018056215617728,-0.0219475545056102,0.0348297477268855,-0.00355055631134971,0.0120117797895843,stop,"K77P,S78*",-1.19099802497663,-1.44835470363226
NHERF3_PDZ1 abundance,2,MTSTFNPRECKLSKQEGQNYGFFLRIEKDTEGHLVRVVEKCSPAEKAGLQDGDRVLRINGVFVDKEEHMQVVDLVRPYGNSVTLLVLDGDSYEKAVKTRVDLKELG*,2,2,FALSE,FALSE,63,96,24,69,1,2,1,-1.57075453100159,0.414508134013194,-1.15528905115108,0.374246336802912,-1.56951908542655,0.59750481571104,-1.38232728524832,0.251888743416671,-0.0441263149898273,0.0457095968864384,0.000722669215383026,0.0421423534157028,-0.0326194382218009,0.0601021750817422,-0.0200650343825717,0.0268148491286102,missense,"K77P,S78Y",-1.33025850468888,-1.62097144837049
NHERF3_PDZ1 abundance,2,MTSTFNPRECKLSKQEGQNYGFFLRIEKDTEGHLVRVVEKCSPAEKAGLQDGDRVLRINGVFVDKEEHMQVVDLVRPSKNSVTLLVLDGDSYEKAVKTRVDLKELG*,2,2,FALSE,FALSE,95.3333333333333,82,48,156,3,0,5,-1.1331720352673,0.247498861462692,,,-1.15258974182006,0.270151180263406,-1.14203279550741,0.182491816925588,0.00412779112607202,0.0272927652294322,,,0.00931890226895032,0.0271741299949334,0.00551554695440491,0.0194271902415698,missense,"K77P,G79K",-1.11454693251917,-1.35359171890783
NHERF3_PDZ1 abundance,2,MTSTFNPRECKLSKQEGQNYGFFLRIEKDTEGHLVRVVEKCSPAEKAGLQDGDRVLRINGVFVDKEEHMQVVDLVRPSNNSVTLLVLDGDSYEKAVKTRVDLKELG*,2,2,FALSE,FALSE,110.666666666667,137,64,131,14,4,14,-0.922273164895639,0.154966415169187,-1.23583485974195,0.260494576603688,-0.950233300507139,0.164615211576743,-0.982871778267434,0.103538867334252,0.0273845177315551,0.0170888139147941,-0.00834726573919167,0.02933323169944,0.0296736541385809,0.0165584142707365,0.0224590538636682,0.0110222436654206,missense,"K77P,G79N",-0.971668611447458,-1.17649057199218
NHERF3_PDZ1 abundance,2,MTSTFNPRECKLSKQEGQNYGFFLRIEKDTEGHLVRVVEKCSPAEKAGLQDGDRVLRINGVFVDKEEHMQVVDLVRPSTNSVTLLVLDGDSYEKAVKTRVDLKELG*,2,2,FALSE,FALSE,54.6666666666667,57,31,76,2,1,23,-0.928424923553993,0.309126173065984,-1.19844847031718,0.521458043662315,-0.582817091315888,0.133679419902468,-0.666705890755181,0.119436356220119,0.0267061368136861,0.034088674258546,-0.00413733692723495,0.0587192632403804,0.0666315375765647,0.0134466261836614,0.0561165347747152,0.0127146129242291,missense,"K77P,G79T",-0.687847535336911,-0.824687459238751
NHERF3_PDZ1 abundance,2,MTSTFNPRECKLSKQEGQNYGFFLRIEKDTEGHLVRVVEKCSPAEKAGLQDGDRVLRINGVFVDKEEHMQVVDLVRPSRNSVTLLVLDGDSYEKAVKTRVDLKELG*,2,2,FALSE,FALSE,408.333333333333,521,249,455,17,14,13,-1.08432523189554,0.130800878595991,-1.18801852026128,0.143330634937418,-1.20302891934308,0.168900291110768,-1.14909174158367,0.0838649582716695,0.00951433847725877,0.0144239761355911,-0.00296286279578789,0.0161398781466517,0.00424529583305951,0.016989444437559,0.00476408592651446,0.00892785510272697,missense,"K77P,G79R",-1.12088372516728,-1.361446327202
NHERF3_PDZ1 abundance,2,MTSTFNPRECKLSKQEGQNYGFFLRIEKDTEGHLVRVVEKCSPAEKAGLQDGDRVLRINGVFVDKEEHMQVVDLVRPSSNSVTLLVLDGDSYEKAVKTRVDLKELG*,2,2,FALSE,FALSE,294.333333333333,360,169,354,5,4,12,-1.4763121105769,0.18806592963747,-1.25674043347046,0.258686612583158,-1.19706422224746,0.175190664405836,-1.31299036897188,0.114859832587946,-0.033711742603041,0.0207388399078518,-0.0107013571217585,0.0291296442458742,0.00484527638505527,0.0176221843036967,-0.01268376389078,0.0122274185023362,missense,"K77P,G79S",-1.26801498326849,-1.54381909279314
NHERF3_PDZ1 abundance,2,MTSTFNPRECKLSKQEGQNYGFFLRIEKDTEGHLVRVVEKCSPAEKAGLQDGDRVLRINGVFVDKEEHMQVVDLVRPSINSVTLLVLDGDSYEKAVKTRVDLKELG*,2,2,FALSE,FALSE,64.6666666666667,85,28,81,7,5,1,-0.983564277725791,0.189010096507948,-0.941903537662399,0.260072072851353,-1.61921857906701,0.597338974748681,-1.00913594022822,0.148121282223024,0.0206256827888895,0.0208429572544169,0.0247511414779366,0.029285655275306,-0.0376186408888093,0.060085493370912,0.0196630990666617,0.0157682704739867,missense,"K77P,G79I",-0.995245863153852,-1.20571514775008
NHERF3_PDZ1 abundance,2,MTSTFNPRECKLSKQEGQNYGFFLRIEKDTEGHLVRVVEKCSPAEKAGLQDGDRVLRINGVFVDKEEHMQVVDLVRPSHNSVTLLVLDGDSYEKAVKTRVDLKELG*,2,2,FALSE,FALSE,169,219,128,160,4,5,3,-1.37166890806188,0.215061465812757,-1.35513067813642,0.227393667136723,-1.38462280815774,0.346521714092287,-1.36736849945038,0.142438679379128,-0.022172286048697,0.0237157539296798,-0.0217806812342982,0.0256058733048203,-0.0140209798727276,0.0348561353521745,-0.0184725948837752,0.0151633282449295,missense,"K77P,G79H",-1.31683005193617,-1.60432655524767
NHERF3_PDZ1 abundance,2,MTSTFNPRECKLSKQEGQNYGFFLRIEKDTEGHLVRVVEKCSPAEKAGLQDGDRVLRINGVFVDKEEHMQVVDLVRPSPNSVTLLVLDGDSYEKAVKTRVDLKELG*,2,2,FALSE,FALSE,113,139,66,134,1,1,4,-1.1997854793126,0.417227638200462,-1.58658596984833,0.491735904055473,-1.30619109636553,0.300124915154883,-1.33232522726186,0.218311665298971,-0.00321796019863221,0.0460094883238571,-0.0478439175149378,0.0553723743375185,-0.00613164350229739,0.0301891461336025,-0.0147420587591273,0.0232403968855566,missense,"K77P,G79P",-1.28537182188725,-1.56533331554684
NHERF3_PDZ1 abundance,2,MTSTFNPRECKLSKQEGQNYGFFLRIEKDTEGHLVRVVEKCSPAEKAGLQDGDRVLRINGVFVDKEEHMQVVDLVRPSLNSVTLLVLDGDSYEKAVKTRVDLKELG*,2,2,FALSE,FALSE,266.333333333333,303,178,318,8,17,10,-1.19221070764073,0.171203946710401,-1.11647428958847,0.131725393134549,-1.03629001353734,0.192531167645051,-1.12001821820134,0.0917755551160594,-0.00238265750800484,0.0188793964396622,0.00509344118737148,0.0148330592056589,0.0210173295408527,0.0193664413109789,0.00785911166112817,0.00976997872453839,missense,"K77P,G79L",-1.09478451896377,-1.32909572763197
NHERF3_PDZ1 abundance,2,MTSTFNPRECKLSKQEGQNYGFFLRIEKDTEGHLVRVVEKCSPAEKAGLQDGDRVLRINGVFVDKEEHMQVVDLVRPSENSVTLLVLDGDSYEKAVKTRVDLKELG*,2,2,FALSE,FALSE,122.666666666667,126,52,190,5,2,10,-1.14182340087456,0.211227116268356,-1.1179026617263,0.378690312855661,-1.1616873358882,0.191552795983285,-1.14843639989692,0.132873768553996,0.00317376778617665,0.0232929236939994,0.00493259802733981,0.0426427714317767,0.00840378798513493,0.019268028271679,0.00483385041149925,0.0141450944119064,missense,"K77P,G79E",-1.12029542709307,-1.36071711745983
NHERF3_PDZ1 abundance,2,MTSTFNPRECKLSKQEGQNYGFFLRIEKDTEGHLVRVVEKCSPAEKAGLQDGDRVLRINGVFVDKEEHMQVVDLVRPSDNSVTLLVLDGDSYEKAVKTRVDLKELG*,2,2,FALSE,FALSE,163.333333333333,195,95,200,5,24,4,-1.19759245616197,0.210905746699175,-0.744830863849997,0.18350400957925,-1.46515622490851,0.299652363005408,-1.03229661109944,0.125674318997722,-0.00297612609224837,0.0232574848877289,0.0469426914055274,0.0206636379956334,-0.0221217238102066,0.0301416127727387,0.0171975268195451,0.0133786760676727,missense,"K77P,G79D",-1.01603712112869,-1.23148641665598
NHERF3_PDZ1 abundance,2,MTSTFNPRECKLSKQEGQNYGFFLRIEKDTEGHLVRVVEKCSPAEKAGLQDGDRVLRINGVFVDKEEHMQVVDLVRPSANSVTLLVLDGDSYEKAVKTRVDLKELG*,2,2,FALSE,FALSE,134.333333333333,135,76,192,3,7,2,-1.34927952132626,0.245440154887785,-1.09934299993077,0.209749333219212,-1.64563374571057,0.422382449036388,-1.25981871765835,0.149178716893677,-0.0197033119605138,0.0270657427902453,0.00702252583623944,0.0236190168345911,-0.0402757056164554,0.0424868607514572,-0.00702336879510612,0.0158808398201683,missense,"K77P,G79A",-1.22028296697437,-1.48465410004352
NHERF3_PDZ1 abundance,2,MTSTFNPRECKLSKQEGQNYGFFLRIEKDTEGHLVRVVEKCSPAEKAGLQDGDRVLRINGVFVDKEEHMQVVDLVRPSGNKVTLLVLDGDSYEKAVKTRVDLKELG*,2,2,FALSE,FALSE,105.333333333333,85,60,171,4,9,7,-1.12596098000946,0.21949510381328,-0.885007810413042,0.211667449509197,-1.24194675910908,0.227511310181379,-1.07568071459395,0.1265968690503,0.00492298524149308,0.024204670284064,0.0311579372426431,0.0238350080859031,0.000330604674234111,0.0228850450039061,0.0125790664072002,0.0134768862541935,missense,"K77P,S81K",-1.0549828879753,-1.27976063995527
NHERF3_PDZ1 abundance,2,MTSTFNPRECKLSKQEGQNYGFFLRIEKDTEGHLVRVVEKCSPAEKAGLQDGDRVLRINGVFVDKEEHMQVVDLVRPSGNNVTLLVLDGDSYEKAVKTRVDLKELG*,2,2,FALSE,FALSE,160.666666666667,195,86,201,5,18,15,-1.31501832126182,0.196051407902078,-0.858891016458607,0.149673060794816,-0.995801151645277,0.158390654085869,-1.01564998942316,0.0951232733811071,-0.0159251818943345,0.0216194329830387,0.0340988428779935,0.0168540728513446,0.0250900476216292,0.0159322947244402,0.0189696451075467,0.0101263605103408,missense,"K77P,S81N",-1.0010935036659,-1.21296344009888
NHERF3_PDZ1 abundance,2,MTSTFNPRECKLSKQEGQNYGFFLRIEKDTEGHLVRVVEKCSPAEKAGLQDGDRVLRINGVFVDKEEHMQVVDLVRPSGNTVTLLVLDGDSYEKAVKTRVDLKELG*,2,2,FALSE,FALSE,99.3333333333333,97,90,111,0,8,3,,,-1.08601024496885,0.193563608329134,-1.17110418311852,0.347025818586561,-1.10620232202159,0.169045250416282,,,0.00852387298745093,0.0217964083771937,0.00745656047152662,0.0349068425193432,0.0093298846961255,0.0179957342449497,missense,"K77P,S81T",-1.08238203445786,-1.31372254705338
NHERF3_PDZ1 abundance,2,MTSTFNPRECKLSKQEGQNYGFFLRIEKDTEGHLVRVVEKCSPAEKAGLQDGDRVLRINGVFVDKEEHMQVVDLVRPSGNSKTLLVLDGDSYEKAVKTRVDLKELG*,2,2,FALSE,FALSE,167,172,122,207,12,5,7,-0.998752791577805,0.141399315317673,-1.30658697587661,0.230258321772974,-1.18345310430127,0.228881876338349,-1.10483773543915,0.106621244569063,0.018950779961874,0.0155927113917227,-0.0163143729352886,0.0259284503783226,0.00621439973326851,0.0230229083398348,0.00947515193925398,0.0113503785371414,missense,"K77P,V82K",-1.08115704957628,-1.31220414855979
NHERF3_PDZ1 abundance,2,MTSTFNPRECKLSKQEGQNYGFFLRIEKDTEGHLVRVVEKCSPAEKAGLQDGDRVLRINGVFVDKEEHMQVVDLVRPSGNSTTLLVLDGDSYEKAVKTRVDLKELG*,2,2,FALSE,FALSE,75.6666666666667,64,53,110,1,2,2,-1.26749303860736,0.416438341428939,-1.13092742980809,0.377080381326729,-1.32647510937733,0.424068793796577,-1.23304466329241,0.233380944664556,-0.0106843643233566,0.0459224491700031,0.00346593202240483,0.0424614836093042,-0.00817198404741082,0.0426564878161437,-0.00417313333541161,0.02484459899155,missense,"K77P,V82T",-1.1962479865349,-1.45486215841097
NHERF3_PDZ1 abundance,2,MTSTFNPRECKLSKQEGQNYGFFLRIEKDTEGHLVRVVEKCSPAEKAGLQDGDRVLRINGVFVDKEEHMQVVDLVRPSGNSSTLLVLDGDSYEKAVKTRVDLKELG*,2,2,FALSE,FALSE,159,170,88,219,3,6,3,-1.16082103490081,0.25734975933578,-1.16903610411685,0.218616967946772,-1.43684317850733,0.345713723091543,-1.21672049194996,0.15009281940563,0.00107881687477113,0.0283790661576884,-0.000825330344097652,0.0246175650096852,-0.0192737540078604,0.0347748606656543,-0.00243534153987623,0.0159781507226469,missense,"K77P,V82S",-1.18159383167499,-1.43669797777599
NHERF3_PDZ1 abundance,2,MTSTFNPRECKLSKQEGQNYGFFLRIEKDTEGHLVRVVEKCSPAEKAGLQDGDRVLRINGVFVDKEEHMQVVDLVRPSGNSMTLLVLDGDSYEKAVKTRVDLKELG*,2,2,FALSE,FALSE,92.3333333333333,114,42,121,2,2,7,-1.41741075710895,0.29363761058518,-1.1882661837349,0.370753086210479,-1.11539485330092,0.228410021192056,-1.22140994772871,0.162135105322145,-0.0272164367159921,0.0323806837771688,-0.00299075116931896,0.0417489927156528,0.0130602841677101,0.0229754450895479,-0.00293455816820534,0.0172601138450751,missense,"K77P,V82M",-1.18580354068556,-1.44191601427278
NHERF3_PDZ1 abundance,2,MTSTFNPRECKLSKQEGQNYGFFLRIEKDTEGHLVRVVEKCSPAEKAGLQDGDRVLRINGVFVDKEEHMQVVDLVRPSGNSQTLLVLDGDSYEKAVKTRVDLKELG*,2,2,FALSE,FALSE,69.3333333333333,97,35,76,1,2,1,-1.57369751160513,0.414497686303264,-1.26092465320638,0.364278807016955,-1.59946935008524,0.597401716052815,-1.43229655250027,0.24877252430998,-0.044450850133999,0.0457084447724746,-0.011172525038555,0.0410199505446159,-0.0356320935225265,0.0600918044310855,-0.0253845192640846,0.0264831116159919,missense,"K77P,V82Q",-1.37511575135612,-1.67657309439109
NHERF3_PDZ1 abundance,2,MTSTFNPRECKLSKQEGQNYGFFLRIEKDTEGHLVRVVEKCSPAEKAGLQDGDRVLRINGVFVDKEEHMQVVDLVRPSGNSPTLLVLDGDSYEKAVKTRVDLKELG*,2,2,FALSE,FALSE,44.6666666666667,58,29,47,2,0,3,-1.23079754171151,0.304822740265373,,,-1.10998422385548,0.348182936158189,-1.17837778666189,0.229349380402433,-0.00663779386304542,0.0336141161922438,,,0.0136045318284513,0.0350232353601229,0.00164643616696489,0.0244154182906787,missense,"K77P,V82P",-1.14717371139737,-1.3940334032456
NHERF3_PDZ1 abundance,2,MTSTFNPRECKLSKQEGQNYGFFLRIEKDTEGHLVRVVEKCSPAEKAGLQDGDRVLRINGVFVDKEEHMQVVDLVRPSGNSETLLVLDGDSYEKAVKTRVDLKELG*,2,2,FALSE,FALSE,90.6666666666667,106,51,115,2,1,7,-1.40204546679727,0.30378810006584,-1.56040035493463,0.492735554355054,-1.12470309788548,0.2291843768457,-1.26590201763456,0.171516414963875,-0.0255220399875367,0.033500021962089,-0.0448952622320885,0.055484940880125,0.0121239808425909,0.0230533364434702,-0.00767096728979672,0.0182588023901033,missense,"K77P,V82E",-1.22574392533119,-1.49142309047536
NHERF3_PDZ1 abundance,2,MTSTFNPRECKLSKQEGQNYGFFLRIEKDTEGHLVRVVEKCSPAEKAGLQDGDRVLRINGVFVDKEEHMQVVDLVRPSGNSGTLLVLDGDSYEKAVKTRVDLKELG*,2,2,FALSE,FALSE,221.666666666667,237,119,309,7,36,9,-1.24739899039911,0.165145745799872,-0.700786466510099,0.120798510964085,-1.34153281658128,0.20064539626012,-0.977311692847278,0.0876940124604947,-0.00846850709874009,0.0182113325375228,0.0519023513304209,0.0136026275758045,-0.00968661778910571,0.0201826402370007,0.0230509534843552,0.00933547756725599,missense,"K77P,V82G",-0.966677341074704,-1.17030377121687
NHERF3_PDZ1 abundance,2,MTSTFNPRECKLSKQEGQNYGFFLRIEKDTEGHLVRVVEKCSPAEKAGLQDGDRVLRINGVFVDKEEHMQVVDLVRPSGNSVNLLVLDGDSYEKAVKTRVDLKELG*,2,2,FALSE,FALSE,76.6666666666667,81,53,96,4,2,28,-0.984537944128431,0.222292754583242,-1.1882661837349,0.370753086210479,-0.622498775781718,0.120962498186529,-0.741871561590562,0.102138805691563,0.0205183124018825,0.0245131792816701,-0.00299075116931896,0.0417489927156528,0.0626400123459846,0.0121674487856306,0.0481147634539246,0.0108731999201137,missense,"K77P,T83N",-0.755323510531238,-0.908325568271187
NHERF3_PDZ1 abundance,2,MTSTFNPRECKLSKQEGQNYGFFLRIEKDTEGHLVRVVEKCSPAEKAGLQDGDRVLRINGVFVDKEEHMQVVDLVRPSGNSVTKLVLDGDSYEKAVKTRVDLKELG*,2,2,FALSE,FALSE,150.333333333333,131,103,217,5,21,41,-1.10986449653533,0.197899860431357,-0.846485314659313,0.146593511410247,-0.727864698888717,0.0988044355501687,-0.815391736708591,0.0757006524761694,0.00669801378862538,0.0218232698032213,0.0354957983540627,0.0165072973568019,0.0520414012692015,0.00993860020562716,0.0402881635949628,0.00805872286133884,missense,"K77P,L84K",-0.821322329638584,-0.99013270648023
NHERF3_PDZ1 abundance,2,MTSTFNPRECKLSKQEGQNYGFFLRIEKDTEGHLVRVVEKCSPAEKAGLQDGDRVLRINGVFVDKEEHMQVVDLVRPSGNSVTNLVLDGDSYEKAVKTRVDLKELG*,2,2,FALSE,FALSE,87.3333333333333,79,66,117,1,1,3,-1.11070827366349,0.418594984823896,-1.33744187397876,0.506168634743164,-1.35913244836628,0.346621824904152,-1.27535369049629,0.236140106376564,0.00660496685124279,0.046160271524071,-0.0197888171517223,0.0569975852683463,-0.0114569401749728,0.0348662053589495,-0.00867714636061387,0.0251383259125126,missense,"K77P,L84N",-1.23422866093555,-1.50194012619874
NHERF3_PDZ1 abundance,2,MTSTFNPRECKLSKQEGQNYGFFLRIEKDTEGHLVRVVEKCSPAEKAGLQDGDRVLRINGVFVDKEEHMQVVDLVRPSGNSVTTLVLDGDSYEKAVKTRVDLKELG*,2,2,FALSE,FALSE,185.333333333333,259,78,219,11,4,2,-1.16662968414581,0.140564429729537,-1.11252516383241,0.275573269565809,-1.49639818498694,0.423339245566476,-1.18288703731852,0.120073435027174,0.000438272109405141,0.0155006449627469,0.00553813613005788,0.0310311818070752,-0.0252643089495344,0.0425831035783882,0.00116640329848275,0.012782433231967,missense,"K77P,L84T",-1.15122165086323,-1.39905092246525
NHERF3_PDZ1 abundance,2,MTSTFNPRECKLSKQEGQNYGFFLRIEKDTEGHLVRVVEKCSPAEKAGLQDGDRVLRINGVFVDKEEHMQVVDLVRPSGNSVTRLVLDGDSYEKAVKTRVDLKELG*,2,2,FALSE,FALSE,485,509,294,652,17,8,34,-1.18256804424652,0.117384238283563,-1.26146916529474,0.184774742424643,-1.02697999566392,0.106025774561306,-1.1221469036452,0.0723915867366768,-0.00131931949243069,0.0129444654338013,-0.0112338403237295,0.020806730037963,0.0219538112386218,0.0106649846131829,0.00763250217376073,0.00770645583520036,missense,"K77P,L84R",-1.09669543287713,-1.33146435180934
NHERF3_PDZ1 abundance,2,MTSTFNPRECKLSKQEGQNYGFFLRIEKDTEGHLVRVVEKCSPAEKAGLQDGDRVLRINGVFVDKEEHMQVVDLVRPSGNSVTSLVLDGDSYEKAVKTRVDLKELG*,2,2,FALSE,FALSE,342.333333333333,323,270,434,8,24,6,-1.27661203328655,0.152024916779605,-1.10996970953637,0.111548375723789,-1.48951105881857,0.244338337223005,-1.20661622115785,0.084399561336483,-0.0116899551347109,0.0167644422207379,0.00582589541449452,0.0125610075782122,-0.0245715425451526,0.0245776521574694,-0.00135969007101769,0.0089847663419202,missense,"K77P,L84S",-1.17252326105747,-1.42545478533439
NHERF3_PDZ1 abundance,2,MTSTFNPRECKLSKQEGQNYGFFLRIEKDTEGHLVRVVEKCSPAEKAGLQDGDRVLRINGVFVDKEEHMQVVDLVRPSGNSVTMLVLDGDSYEKAVKTRVDLKELG*,2,2,FALSE,FALSE,111.333333333333,106,50,178,7,0,28,-1.03668468699659,0.174549029956957,,,-0.737558268843081,0.120009947116289,-0.83357249750136,0.0988912469203836,0.0147678665122764,0.0192482731738079,,,0.051066338603186,0.0120716330035774,0.0383527283266428,0.0105274806263324,missense,"K77P,L84M",-0.837643138734449,-1.01036274549376
NHERF3_PDZ1 abundance,2,MTSTFNPRECKLSKQEGQNYGFFLRIEKDTEGHLVRVVEKCSPAEKAGLQDGDRVLRINGVFVDKEEHMQVVDLVRPSGNSVTILVLDGDSYEKAVKTRVDLKELG*,2,2,FALSE,FALSE,139.333333333333,132,51,235,8,10,20,-1.07141172156987,0.171801837325307,-0.892552269889388,0.195879798954902,-0.987847888351632,0.136943145373577,-0.99091570416114,0.0939613742154641,0.0109383668688381,0.0189453284123956,0.0303083864352826,0.0220572251556907,0.0258900552707341,0.0137749197714711,0.0216027366804718,0.0100026703826806,missense,"K77P,L84I",-0.978889617234227,-1.18544118393337
NHERF3_PDZ1 abundance,2,MTSTFNPRECKLSKQEGQNYGFFLRIEKDTEGHLVRVVEKCSPAEKAGLQDGDRVLRINGVFVDKEEHMQVVDLVRPSGNSVTHLVLDGDSYEKAVKTRVDLKELG*,2,2,FALSE,FALSE,105,133,86,96,3,8,9,-1.3391030138599,0.245520593074337,-1.0875464326204,0.196622877568654,-0.892628011677676,0.204339871774935,-1.08009123512755,0.122715867944337,-0.0185811046602723,0.0270746130554581,0.00835088916220485,0.0221409002073262,0.0354680897043305,0.0205542623702254,0.0121095438668795,0.0130637337738057,missense,"K77P,L84H",-1.05894219773482,-1.28466830050269
NHERF3_PDZ1 abundance,2,MTSTFNPRECKLSKQEGQNYGFFLRIEKDTEGHLVRVVEKCSPAEKAGLQDGDRVLRINGVFVDKEEHMQVVDLVRPSGNSVTPLVLDGDSYEKAVKTRVDLKELG*,2,2,FALSE,FALSE,82.3333333333333,99,35,113,1,2,3,-1.5794935308753,0.414477423327299,-1.26092465320638,0.364278807016955,-1.38189188264509,0.346532051355663,-1.39289753148439,0.214746947760901,-0.0450900021376536,0.0457062102868588,-0.011172525038555,0.0410199505446159,-0.0137462798887595,0.0348571751630629,-0.0211902913282685,0.0228609144137602,missense,"K77P,L84P",-1.33974737992802,-1.63273313954369
NHERF3_PDZ1 abundance,2,MTSTFNPRECKLSKQEGQNYGFFLRIEKDTEGHLVRVVEKCSPAEKAGLQDGDRVLRINGVFVDKEEHMQVVDLVRPSGNSVTLKVLDGDSYEKAVKTRVDLKELG*,2,2,FALSE,FALSE,120,171,48,141,4,7,5,-1.24597014719087,0.216097747236237,-0.985917294975359,0.218352407138351,-1.25975745387667,0.26911952517382,-1.15229693042162,0.133397919720046,-0.00831094240530306,0.0238300291446667,0.0197949318014942,0.0245877738962073,-0.00146094824233106,0.0270703572500318,0.00442287712951753,0.0142008929928496,missense,"K77P,L85K",-1.12376101263268,-1.36501279485298
NHERF3_PDZ1 abundance,2,MTSTFNPRECKLSKQEGQNYGFFLRIEKDTEGHLVRVVEKCSPAEKAGLQDGDRVLRINGVFVDKEEHMQVVDLVRPSGNSVTLNVLDGDSYEKAVKTRVDLKELG*,2,2,FALSE,FALSE,172.333333333333,167,123,227,13,2,10,-0.853914761496172,0.158447136485799,-1.58208503140987,0.348774064517797,-1.22003980270423,0.191043956009091,-1.0662037069112,0.115123983476573,0.0349226932383611,0.0174726480430075,-0.0473370851969613,0.0392740247364948,0.00253419482904367,0.0192168447691975,0.0135879424997028,0.0122555387197371,missense,"K77P,L85N",-1.04647540938553,-1.26921541374946
NHERF3_PDZ1 abundance,2,MTSTFNPRECKLSKQEGQNYGFFLRIEKDTEGHLVRVVEKCSPAEKAGLQDGDRVLRINGVFVDKEEHMQVVDLVRPSGNSVTLTVLDGDSYEKAVKTRVDLKELG*,2,2,FALSE,FALSE,347,410,194,437,14,10,21,-1.1455777604003,0.126170806273629,-1.22561223338473,0.166978041329873,-1.14569122227988,0.132157554614952,-1.16402730079997,0.0800797518192295,0.0027597583943062,0.0139133981226552,-0.00719613748376793,0.0188027161214169,0.010012814716694,0.013293543879459,0.0031741190165042,0.00852490045471033,missense,"K77P,L85T",-1.13429132749414,-1.3780653757159
NHERF3_PDZ1 abundance,2,MTSTFNPRECKLSKQEGQNYGFFLRIEKDTEGHLVRVVEKCSPAEKAGLQDGDRVLRINGVFVDKEEHMQVVDLVRPSGNSVTLRVLDGDSYEKAVKTRVDLKELG*,2,2,FALSE,FALSE,343.666666666667,375,183,473,9,31,26,-1.25327677715437,0.147106581601346,-0.782102893267861,0.135137802605199,-1.08010268981982,0.119272966008649,-1.0315485440356,0.0764135179280618,-0.00911667595508059,0.0162220762213691,0.0427456402074677,0.0152173167167403,0.0166102736117793,0.0119975011030494,0.017277162396677,0.00813461104626607,missense,"K77P,L85R",-1.01536558378881,-1.23065402982362
NHERF3_PDZ1 abundance,2,MTSTFNPRECKLSKQEGQNYGFFLRIEKDTEGHLVRVVEKCSPAEKAGLQDGDRVLRINGVFVDKEEHMQVVDLVRPSGNSVTLSVLDGDSYEKAVKTRVDLKELG*,2,2,FALSE,FALSE,312.666666666667,395,168,375,12,3,24,-1.2362206499394,0.128531234927984,-1.37965342457097,0.291727496051433,-0.967142872200744,0.125044128063171,-1.12227586877698,0.0856747675117797,-0.00723582336024278,0.0141736927548139,-0.0245420876806431,0.0328502433576308,0.027972743933737,0.0125780142355054,0.0076187731737878,0.00912051858211415,missense,"K77P,L85S",-1.09681120445126,-1.33160785348549
NHERF3_PDZ1 abundance,2,MTSTFNPRECKLSKQEGQNYGFFLRIEKDTEGHLVRVVEKCSPAEKAGLQDGDRVLRINGVFVDKEEHMQVVDLVRPSGNSVTLMVLDGDSYEKAVKTRVDLKELG*,2,2,FALSE,FALSE,95.3333333333333,109,76,101,6,1,3,-1.06795393092476,0.189199773788837,-1.62397235927311,0.49045839494511,-1.33623417292982,0.346079674742697,-1.18049500474987,0.157247368956341,0.0113196723331615,0.020863873784966,-0.0520538463268946,0.0552285192476314,-0.00915363462300889,0.0348116712312444,0.00142104743846738,0.0167397892309154,missense,"K77P,L85M",-1.14907433110312,-1.39638926750278
NHERF3_PDZ1 abundance,2,MTSTFNPRECKLSKQEGQNYGFFLRIEKDTEGHLVRVVEKCSPAEKAGLQDGDRVLRINGVFVDKEEHMQVVDLVRPSGNSVTLIVLDGDSYEKAVKTRVDLKELG*,2,2,FALSE,FALSE,124.666666666667,148,72,154,6,2,3,-1.08463538074544,0.198330091677337,-1.46202900838271,0.351769226232433,-1.1958385044876,0.347500053426049,-1.17966270071912,0.154699326748584,0.00948013702802156,0.021870713255371,-0.0338180661590843,0.0396112976797484,0.00496856962297863,0.0349545451396456,0.00150965047293031,0.0164685370643931,missense,"K77P,L85I",-1.14832717451543,-1.39546314877733
NHERF3_PDZ1 abundance,2,MTSTFNPRECKLSKQEGQNYGFFLRIEKDTEGHLVRVVEKCSPAEKAGLQDGDRVLRINGVFVDKEEHMQVVDLVRPSGNSVTLQVLDGDSYEKAVKTRVDLKELG*,2,2,FALSE,FALSE,76,85,38,105,4,2,17,-1.13377270797199,0.219379196239218,-1.13092742980809,0.377080381326729,-0.772704022862258,0.150640317162159,-0.912129711876904,0.117950666179568,0.00406155236031738,0.0241918886567526,0.00346593202240483,0.0424614836093042,0.0475310762824519,0.0151526991555291,0.0299899097946547,0.0125564535966273,missense,"K77P,L85Q",-0.908163691396695,-1.09777468219577
NHERF3_PDZ1 abundance,2,MTSTFNPRECKLSKQEGQNYGFFLRIEKDTEGHLVRVVEKCSPAEKAGLQDGDRVLRINGVFVDKEEHMQVVDLVRPSGNSVTLHVLDGDSYEKAVKTRVDLKELG*,2,2,FALSE,FALSE,155,207,76,182,5,11,12,-1.2657666193893,0.210589181050557,-0.995482413476599,0.172935361585375,-1.09162937557996,0.175639952386641,-1.09968035622798,0.106357721557699,-0.0104939846419005,0.0232225758304654,0.0187178428237212,0.0194735456551476,0.0154508203865467,0.0176673775543191,0.0100241814177871,0.0113223251604965,missense,"K77P,L85H",-1.07652728724125,-1.30646544577178
NHERF3_PDZ1 abundance,2,MTSTFNPRECKLSKQEGQNYGFFLRIEKDTEGHLVRVVEKCSPAEKAGLQDGDRVLRINGVFVDKEEHMQVVDLVRPSGNSVTLPVLDGDSYEKAVKTRVDLKELG*,2,2,FALSE,FALSE,82.3333333333333,90,41,116,13,1,3,-0.639492057146352,0.16129162624751,-1.33744187397876,0.506168634743164,-1.37672027004028,0.345930157820923,-0.814738213537961,0.140443131595201,0.0585680081908977,0.0177863221779312,-0.0197888171517223,0.0569975852683463,-0.0132260745982652,0.0347966315328623,0.0403577344895761,0.0149508919445649,missense,"K77P,L85P",-0.82073566404031,-0.989405520231603
NHERF3_PDZ1 abundance,2,MTSTFNPRECKLSKQEGQNYGFFLRIEKDTEGHLVRVVEKCSPAEKAGLQDGDRVLRINGVFVDKEEHMQVVDLVRPSGNSVTLEVLDGDSYEKAVKTRVDLKELG*,2,2,FALSE,FALSE,195.333333333333,171,96,319,8,2,10,-1.13342948919809,0.162511502144466,-1.54071162024284,0.349083943338148,-1.32965241350619,0.190538356827998,-1.25225137351536,0.116551110300646,0.00409940057247934,0.0179208431461001,-0.0426781941298923,0.0393089189264415,-0.00849158463307895,0.0191659872535689,-0.00621778618452107,0.0124074636924684,missense,"K77P,L85E",-1.21348978705587,-1.47623378865026
NHERF3_PDZ1 abundance,2,MTSTFNPRECKLSKQEGQNYGFFLRIEKDTEGHLVRVVEKCSPAEKAGLQDGDRVLRINGVFVDKEEHMQVVDLVRPSGNSVTLDVLDGDSYEKAVKTRVDLKELG*,2,2,FALSE,FALSE,172.333333333333,233,71,213,8,7,8,-1.17407994588541,0.179896990290453,-1.09988166170591,0.206058394775,-1.27084407751558,0.21353826176034,-1.17898429408548,0.114420969651878,-0.00038330033482728,0.0198380157890903,0.0069618693309728,0.0232033953119321,-0.00257613623327418,0.0214795155746118,0.0015818703398526,0.0121806992910718,missense,"K77P,L85D",-1.14771817111435,-1.39470827427994
NHERF3_PDZ1 abundance,2,MTSTFNPRECKLSKQEGQNYGFFLRIEKDTEGHLVRVVEKCSPAEKAGLQDGDRVLRINGVFVDKEEHMQVVDLVRPSGNSVTLAVLDGDSYEKAVKTRVDLKELG*,2,2,FALSE,FALSE,157.333333333333,162,88,222,7,6,4,-0.960953830712635,0.180271178738042,-1.16808908907337,0.216591513054008,-1.3489755126534,0.299719433002653,-1.0991198131795,0.125768858335584,0.0231190341458031,0.0198792791605308,-0.000718690842978514,0.0243894867961545,-0.010435268194332,0.030148359250108,0.0100838541013352,0.0133887402652509,missense,"K77P,L85A",-1.07602408959246,-1.30584172007247
NHERF3_PDZ1 abundance,2,MTSTFNPRECKLSKQEGQNYGFFLRIEKDTEGHLVRVVEKCSPAEKAGLQDGDRVLRINGVFVDKEEHMQVVDLVRPSGNSVTLGVLDGDSYEKAVKTRVDLKELG*,2,2,FALSE,FALSE,383,516,168,465,26,9,19,-1.11728634352264,0.0976919957953821,-1.22731712189145,0.176358357764563,-1.23064664221795,0.138827540064753,-1.16717283132161,0.0727742099194679,0.00587957476148719,0.0107729170561859,-0.00738811802417419,0.0198589952922937,0.00146726765330409,0.0139644684021669,0.00283926115337303,0.00774718803617323,missense,"K77P,L85G",-1.13711505988543,-1.38156546055263
NHERF3_PDZ1 abundance,2,MTSTFNPRECKLSKQEGQNYGFFLRIEKDTEGHLVRVVEKCSPAEKAGLQDGDRVLRINGVFVDKEEHMQVVDLVRPSGNSVTLVVLDGDSYEKAVKTRVDLKELG*,2,2,FALSE,FALSE,402.666666666667,476,211,521,13,15,68,-1.28571965955861,0.127344710245904,-1.19403651196628,0.136265885458372,-0.709267277037814,0.0791243934993754,-0.933262717827141,0.0602751835391122,-0.0126942923028566,0.014042849568726,-0.00364052429396458,0.0153443455253232,0.053912089964525,0.00795901225612207,0.0277401928819294,0.00641660254792321,missense,"K77P,L85V",-0.92713472124891,-1.12128973416305
NHERF3_PDZ1 abundance,2,MTSTFNPRECKLSKQEGQNYGFFLRIEKDTEGHLVRVVEKCSPAEKAGLQDGDRVLRINGVFVDKEEHMQVVDLVRPSGNSVTL*VLDGDSYEKAVKTRVDLKELG*,2,2,FALSE,TRUE,196.333333333333,220,94,275,2,4,10,-1.30755866736427,0.304282035037936,-1.1882661837349,0.263598118330371,-1.28420752733385,0.190657190543585,-1.26279371253383,0.137747595613593,-0.0151025737364004,0.0335544902984375,-0.00299075116931896,0.029682708873762,-0.00392034699033358,0.0191779405710854,-0.00734007226371758,0.0146639383090544,stop,"K77P,L85*",-1.22295361007766,-1.48796442699199
NHERF3_PDZ1 abundance,2,MTSTFNPRECKLSKQEGQNYGFFLRIEKDTEGHLVRVVEKCSPAEKAGLQDGDRVLRINGVFVDKEEHMQVVDLVRPSGNSVTLYVLDGDSYEKAVKTRVDLKELG*,2,2,FALSE,FALSE,329.666666666667,393,180,416,18,20,14,-1.13886389148675,0.130545375579203,-1.05332123724909,0.126998884653312,-1.3074038373656,0.161639597654383,-1.14607957948026,0.0793167577136076,0.00350012563056576,0.0143958007176866,0.012204848806488,0.0143008263652784,-0.00625363142607419,0.0162591014213086,0.00508474603723667,0.00844367581739326,missense,"K77P,L85Y",-1.11817971716586,-1.35809464365247
NHERF3_PDZ1 abundance,2,MTSTFNPRECKLSKQEGQNYGFFLRIEKDTEGHLVRVVEKCSPAEKAGLQDGDRVLRINGVFVDKEEHMQVVDLVRPSGNSVTLWVLDGDSYEKAVKTRVDLKELG*,2,2,FALSE,FALSE,128,169,57,158,3,2,2,-1.41492401514533,0.245168802991795,-1.34346322482096,0.35860616238126,-1.5363622168523,0.423218257533383,-1.41900140771698,0.182586401918379,-0.0269422129712917,0.027035819648183,-0.0204668569086368,0.0403811771712241,-0.0292842351107758,0.042570933561082,-0.0239691828871136,0.0194372592993494,missense,"K77P,L85W",-1.36318074366402,-1.66177936266983
NHERF3_PDZ1 abundance,2,MTSTFNPRECKLSKQEGQNYGFFLRIEKDTEGHLVRVVEKCSPAEKAGLQDGDRVLRINGVFVDKEEHMQVVDLVRPSGNSVTLCVLDGDSYEKAVKTRVDLKELG*,2,2,FALSE,FALSE,123,159,63,147,10,7,5,-1.05912331216587,0.15039070188944,-1.06601146208333,0.208368165736345,-1.23762336758045,0.26931916426396,-1.09145096267619,0.111088497877098,0.0122934626899845,0.0165842303075674,0.0107758543520384,0.0234634891982047,0.000765488591096222,0.0270904386673413,0.0109002425847851,0.0118259405723851,missense,"K77P,L85C",-1.06913978774855,-1.29730846084095
NHERF3_PDZ1 abundance,2,MTSTFNPRECKLSKQEGQNYGFFLRIEKDTEGHLVRVVEKCSPAEKAGLQDGDRVLRINGVFVDKEEHMQVVDLVRPSGNSVTLLKLDGDSYEKAVKTRVDLKELG*,2,2,FALSE,FALSE,98,88,52,154,10,1,3,-0.888894440811633,0.16212369033678,-1.21776523404028,0.518885021317703,-1.4106850464151,0.346427497398016,-1.00007465111406,0.14129077550418,0.031065333371267,0.0178780774680771,-0.00631251889593706,0.0584295256896553,-0.0166425440268203,0.0348466582264579,0.020627719784567,0.0150411279877708,missense,"K77P,V86K",-0.987111573754177,-1.19563249860344
NHERF3_PDZ1 abundance,2,MTSTFNPRECKLSKQEGQNYGFFLRIEKDTEGHLVRVVEKCSPAEKAGLQDGDRVLRINGVFVDKEEHMQVVDLVRPSGNSVTLLNLDGDSYEKAVKTRVDLKELG*,2,2,FALSE,FALSE,285.666666666667,302,193,362,12,13,15,-1.19263702521763,0.143781577084946,-1.18406197560501,0.149903975332974,-1.24361988303987,0.156659490980593,-1.20532793868011,0.0865097564828333,-0.00242966938301242,0.0158554136552602,-0.00251733244101182,0.0168800751955733,0.000162307474316253,0.0157581594450039,-0.00122254579133652,0.00920940744224801,missense,"K77P,V86N",-1.17136677411942,-1.42402129170439
NHERF3_PDZ1 abundance,2,MTSTFNPRECKLSKQEGQNYGFFLRIEKDTEGHLVRVVEKCSPAEKAGLQDGDRVLRINGVFVDKEEHMQVVDLVRPSGNSVTLLTLDGDSYEKAVKTRVDLKELG*,2,2,FALSE,FALSE,249,203,187,357,12,12,12,-1.01587772810625,0.134717042315417,-1.14282310901772,0.156607622215948,-1.1477281921543,0.174778681684827,-1.08968412046742,0.0881786986813748,0.0170623394677331,0.0148558283726586,0.00212640810974749,0.0176349455265156,0.00980791876136509,0.0175807435370658,0.0110883320032301,0.00938707490229893,missense,"K77P,V86T",-1.06755369931581,-1.29534246573098
NHERF3_PDZ1 abundance,2,MTSTFNPRECKLSKQEGQNYGFFLRIEKDTEGHLVRVVEKCSPAEKAGLQDGDRVLRINGVFVDKEEHMQVVDLVRPSGNSVTLLRLDGDSYEKAVKTRVDLKELG*,2,2,FALSE,FALSE,433.333333333333,491,249,560,10,21,22,-1.34499291106256,0.139123187896623,-1.04472970813608,0.127644736486109,-1.11426808611411,0.129989643469817,-1.15870248251869,0.0762001380452826,-0.0192306089877976,0.0153417130195771,0.013172305854578,0.014373553105704,0.0131736241056612,0.01307547672455,0.00374097324314869,0.00811189566293375,missense,"K77P,V86R",-1.12951125565724,-1.37214036065201
NHERF3_PDZ1 abundance,2,MTSTFNPRECKLSKQEGQNYGFFLRIEKDTEGHLVRVVEKCSPAEKAGLQDGDRVLRINGVFVDKEEHMQVVDLVRPSGNSVTLLMLDGDSYEKAVKTRVDLKELG*,2,2,FALSE,FALSE,163,164,107,218,4,9,3,-1.3076692712114,0.218365766998293,-1.15066529932496,0.178040164287172,-1.53608810389985,0.345482478355449,-1.25775977595985,0.128144959252082,-0.0151147704989034,0.0240801334503418,0.00124333104797997,0.0200483766646221,-0.0292566624716489,0.0347516000805511,-0.00680418388727333,0.0136416883991215,missense,"K77P,V86M",-1.21843466179156,-1.48236308090731
NHERF3_PDZ1 abundance,2,MTSTFNPRECKLSKQEGQNYGFFLRIEKDTEGHLVRVVEKCSPAEKAGLQDGDRVLRINGVFVDKEEHMQVVDLVRPSGNSVTLLILDGDSYEKAVKTRVDLKELG*,2,2,FALSE,FALSE,187,164,96,301,3,10,3,-1.23518811827422,0.247062147699723,-1.012267059671,0.179841863216183,-1.66552106309906,0.345178015000141,-1.17628380638438,0.133996967330023,-0.0071219616472504,0.0272446069222192,0.0168277922812778,0.0202512586317876,-0.0422761431027484,0.0347209745367804,0.0018693511113094,0.0142646646845279,missense,"K77P,V86I",-1.14529395219756,-1.39170339609186
NHERF3_PDZ1 abundance,2,MTSTFNPRECKLSKQEGQNYGFFLRIEKDTEGHLVRVVEKCSPAEKAGLQDGDRVLRINGVFVDKEEHMQVVDLVRPSGNSVTLLQLDGDSYEKAVKTRVDLKELG*,2,2,FALSE,FALSE,228.666666666667,198,118,370,5,3,5,-1.30660067831667,0.200499870323963,-1.45156045420426,0.289298800961696,-1.53433672816561,0.268290653046455,-1.40313537339063,0.140418711571319,-0.0149969321588424,0.0221099840902032,-0.0326392449748645,0.0325767579103582,-0.0290804940320884,0.0269869821601424,-0.0222801621275529,0.0149482923077282,missense,"K77P,V86Q",-1.34893785689485,-1.64412495881564
NHERF3_PDZ1 abundance,2,MTSTFNPRECKLSKQEGQNYGFFLRIEKDTEGHLVRVVEKCSPAEKAGLQDGDRVLRINGVFVDKEEHMQVVDLVRPSGNSVTLLHLDGDSYEKAVKTRVDLKELG*,2,2,FALSE,FALSE,80.6666666666667,118,25,99,2,1,0,-1.43250267049779,0.303660718866143,-1.36078722552036,0.504233517346122,,,-1.41341577774264,0.260131519985868,-0.0288806869939537,0.0334859750886714,-0.0224176419618319,0.0567796795917171,,,-0.0233745639175698,0.0276923349864766,missense,"K77P,V86H",-1.35816654202909,-1.65556413803847
NHERF3_PDZ1 abundance,2,MTSTFNPRECKLSKQEGQNYGFFLRIEKDTEGHLVRVVEKCSPAEKAGLQDGDRVLRINGVFVDKEEHMQVVDLVRPSGNSVTLLPLDGDSYEKAVKTRVDLKELG*,2,2,FALSE,FALSE,148,145,110,189,5,17,5,-0.970636573120719,0.199055825940166,-0.812516751254729,0.17274615358591,-1.33850258397492,0.268243065971775,-0.968073318781448,0.117325882211827,0.0220512764447814,0.0219507430976792,0.0393208597193889,0.0194522397141177,-0.00938181092252199,0.0269821954427489,0.0240344258039544,0.0124899421376168,missense,"K77P,V86P",-0.958384083097042,-1.16002407665933
NHERF3_PDZ1 abundance,2,MTSTFNPRECKLSKQEGQNYGFFLRIEKDTEGHLVRVVEKCSPAEKAGLQDGDRVLRINGVFVDKEEHMQVVDLVRPSGNSVTLLLLDGDSYEKAVKTRVDLKELG*,2,2,FALSE,FALSE,395.666666666667,472,219,496,20,16,18,-1.15851717996267,0.105503622558596,-1.10571270517554,0.137421017800625,-1.21460293439858,0.142580412280198,-1.15832291664859,0.0721720086999274,0.0013328728796253,0.0116343387776773,0.00630525931100867,0.0154744202665352,0.00308108182009509,0.0143419645779653,0.0037813799774986,0.00768308062657641,missense,"K77P,V86L",-1.12917052062553,-1.37171801130987
NHERF3_PDZ1 abundance,2,MTSTFNPRECKLSKQEGQNYGFFLRIEKDTEGHLVRVVEKCSPAEKAGLQDGDRVLRINGVFVDKEEHMQVVDLVRPSGNSVTLLELDGDSYEKAVKTRVDLKELG*,2,2,FALSE,FALSE,231.333333333333,267,124,303,10,9,10,-1.20725260959689,0.149693482118747,-1.10242565179299,0.185147945146226,-1.31303430876211,0.190527097053115,-1.20583239178418,0.09933364626075,-0.00404139280992671,0.0165073448810956,0.00667540098434379,0.0208487548741257,-0.00681999268169531,0.0191648546485361,-0.00127624741251542,0.010574576305979,missense,"K77P,V86E",-1.17181962000982,-1.42458260517703
NHERF3_PDZ1 abundance,2,MTSTFNPRECKLSKQEGQNYGFFLRIEKDTEGHLVRVVEKCSPAEKAGLQDGDRVLRINGVFVDKEEHMQVVDLVRPSGNSVTLLDLDGDSYEKAVKTRVDLKELG*,2,2,FALSE,FALSE,140.666666666667,157,94,171,2,2,2,-1.42020659039018,0.303710512863197,-1.5127760622214,0.350866237446129,-1.4727709001719,0.42341844804414,-1.46279203118054,0.20185735666343,-0.0275247452912892,0.0334914660871487,-0.0395324848917968,0.0395096157958643,-0.022887673362138,0.0425910704450215,-0.0286309194359392,0.021488751307462,missense,"K77P,V86D",-1.40249144214821,-1.71050592759154
NHERF3_PDZ1 abundance,2,MTSTFNPRECKLSKQEGQNYGFFLRIEKDTEGHLVRVVEKCSPAEKAGLQDGDRVLRINGVFVDKEEHMQVVDLVRPSGNSVTLLALDGDSYEKAVKTRVDLKELG*,2,2,FALSE,FALSE,255,237,136,392,5,25,5,-1.31652752381708,0.188718708813378,-0.753464616363965,0.145736231285258,-1.48792679050566,0.267844262667073,-1.04580405466794,0.105940014995662,-0.0160916081590084,0.0208108246785673,0.0459704797524872,0.0164107625388203,-0.0244121832077628,0.0269420803752011,0.0157595901476251,0.011277858153797,missense,"K77P,V86A",-1.02816270874119,-1.24651637681433
NHERF3_PDZ1 abundance,2,MTSTFNPRECKLSKQEGQNYGFFLRIEKDTEGHLVRVVEKCSPAEKAGLQDGDRVLRINGVFVDKEEHMQVVDLVRPSGNSVTLLGLDGDSYEKAVKTRVDLKELG*,2,2,FALSE,FALSE,683,812,319,918,36,13,54,-1.14187926162505,0.093149948737734,-1.32666837823551,0.143062575453665,-1.03551644987627,0.0846769645406013,-1.12275591619144,0.0573941528346835,0.00316760778067335,0.0102720459682431,-0.0185756577417655,0.0161096930616158,0.0210951412293483,0.00851753762378198,0.00756766966348957,0.00610990204743138,missense,"K77P,V86G",-1.09724214143446,-1.33214201033588
NHERF3_PDZ1 abundance,2,MTSTFNPRECKLSKQEGQNYGFFLRIEKDTEGHLVRVVEKCSPAEKAGLQDGDRVLRINGVFVDKEEHMQVVDLVRPSGNSVTLLVKDGDSYEKAVKTRVDLKELG*,2,2,FALSE,FALSE,135.666666666667,156,68,183,1,4,3,-1.38549738317749,0.415439429703562,-0.767151551619923,0.325451291975572,-1.44724259310206,0.345839778924371,-1.1599649505481,0.205863568091265,-0.0236972115476704,0.0458122948725469,0.0444292498030859,0.0366477424554044,-0.0203198166006389,0.0347875404458595,0.00360657704394084,0.0219152330690427,missense,"K77P,L87K",-1.13064456905003,-1.37354513011019
NHERF3_PDZ1 abundance,2,MTSTFNPRECKLSKQEGQNYGFFLRIEKDTEGHLVRVVEKCSPAEKAGLQDGDRVLRINGVFVDKEEHMQVVDLVRPSGNSVTLLVNDGDSYEKAVKTRVDLKELG*,2,2,FALSE,FALSE,247,166,148,427,2,7,34,-1.42270876593143,0.303700205302343,-1.30807723544768,0.194897014862721,-1.01400756133427,0.107540053253406,-1.11246428993426,0.0899343441749186,-0.0278006709630542,0.0334903294280271,-0.0164821849867349,0.0219465578479013,0.0232586902936797,0.0108173037923461,0.00866326608288823,0.00957397237296052,missense,"K77P,L87N",-1.0880033824329,-1.32069034430999
NHERF3_PDZ1 abundance,2,MTSTFNPRECKLSKQEGQNYGFFLRIEKDTEGHLVRVVEKCSPAEKAGLQDGDRVLRINGVFVDKEEHMQVVDLVRPSGNSVTLLVTDGDSYEKAVKTRVDLKELG*,2,2,FALSE,FALSE,133.333333333333,114,87,199,9,3,6,-0.869929601598632,0.162499790058825,-1.35129831198453,0.292242390894742,-1.34168235435149,0.2447908253163,-1.073786449622,0.122843299288927,0.033156667857395,0.017919551603982,-0.0213491341143691,0.0329082235656511,-0.00970165958460331,0.0246231673029387,0.012780720632567,0.0130772994942627,missense,"K77P,L87T",-1.05328241254765,-1.27765285938871
NHERF3_PDZ1 abundance,2,MTSTFNPRECKLSKQEGQNYGFFLRIEKDTEGHLVRVVEKCSPAEKAGLQDGDRVLRINGVFVDKEEHMQVVDLVRPSGNSVTLLVRDGDSYEKAVKTRVDLKELG*,2,2,FALSE,FALSE,626.333333333333,709,351,819,37,48,50,-1.05548108573152,0.0845255076898065,-0.951676945249624,0.0902034978635991,-1.05002173819082,0.0875079479918095,-1.02124469397477,0.0504141193408041,0.0126951066830014,0.00932099171544754,0.0236505979158137,0.010157447949323,0.0196360745323635,0.00880230229607262,0.0183740601026922,0.00536684166882046,missense,"K77P,L87R",-1.00611585151896,-1.21918876216534
NHERF3_PDZ1 abundance,2,MTSTFNPRECKLSKQEGQNYGFFLRIEKDTEGHLVRVVEKCSPAEKAGLQDGDRVLRINGVFVDKEEHMQVVDLVRPSGNSVTLLVSDGDSYEKAVKTRVDLKELG*,2,2,FALSE,FALSE,492.666666666667,573,290,615,12,25,10,-1.25536416782632,0.129565053366974,-1.10065229703984,0.111329277408489,-1.40059243225421,0.189837705454954,-1.20505024545361,0.0771515366719018,-0.00934686151316746,0.014287696365895,0.00687509122948335,0.0125363358106405,-0.0156273420612794,0.0190955097103145,-0.00119298392258652,0.00821317692817775,missense,"K77P,L87S",-1.17111748982441,-1.42371229777008
NHERF3_PDZ1 abundance,2,MTSTFNPRECKLSKQEGQNYGFFLRIEKDTEGHLVRVVEKCSPAEKAGLQDGDRVLRINGVFVDKEEHMQVVDLVRPSGNSVTLLVMDGDSYEKAVKTRVDLKELG*,2,2,FALSE,FALSE,458.666666666667,572,276,528,11,65,8,-1.33230189320696,0.155678461565945,-0.79459322998595,0.0908019574282422,-1.54474692428032,0.212316913373562,-1.00477842270642,0.0735750651863673,-0.0178311157989867,0.0171673343371682,0.0413391543384235,0.0102248380397475,-0.0301276411229073,0.0213566618458254,0.0201269791644276,0.0078324431883665,missense,"K77P,L87M",-0.991334134023492,-1.20086646454738
NHERF3_PDZ1 abundance,2,MTSTFNPRECKLSKQEGQNYGFFLRIEKDTEGHLVRVVEKCSPAEKAGLQDGDRVLRINGVFVDKEEHMQVVDLVRPSGNSVTLLVIDGDSYEKAVKTRVDLKELG*,2,2,FALSE,FALSE,245.333333333333,311,133,292,51,18,9,-0.796963846279712,0.101378903018853,-1.00182353084862,0.136888457883084,-1.31943238341237,0.20084931944704,-0.93309150864143,0.0754951535858227,0.04120291590047,0.0111794881922235,0.0180037954622294,0.0154144508665625,-0.00746356607676207,0.0202031525856232,0.0277584189781892,0.00803684645008679,missense,"K77P,L87I",-0.926981027326675,-1.12109922681597
NHERF3_PDZ1 abundance,2,MTSTFNPRECKLSKQEGQNYGFFLRIEKDTEGHLVRVVEKCSPAEKAGLQDGDRVLRINGVFVDKEEHMQVVDLVRPSGNSVTLLVQDGDSYEKAVKTRVDLKELG*,2,2,FALSE,FALSE,125,132,104,139,2,11,15,-1.37684711790434,0.303904272416739,-1.08815250065027,0.165116385040443,-0.899069549119654,0.159626410634119,-1.038645536216,0.10736426661237,-0.0227433095463558,0.0335128327874823,0.00828264231354583,0.0185930826004639,0.0348201444477343,0.01605659775007,0.0165216511657935,0.0114294770459522,missense,"K77P,L87Q",-1.02173653029932,-1.23855097265922
NHERF3_PDZ1 abundance,2,MTSTFNPRECKLSKQEGQNYGFFLRIEKDTEGHLVRVVEKCSPAEKAGLQDGDRVLRINGVFVDKEEHMQVVDLVRPSGNSVTLLVHDGDSYEKAVKTRVDLKELG*,2,2,FALSE,FALSE,84,81,58,113,2,4,2,-1.21571461226212,0.304947130493213,-1.12449077799054,0.268601861895476,-1.49556132538128,0.422753003143182,-1.22569231429913,0.181940120982303,-0.00497453428277295,0.0336278332383152,0.00419073712811738,0.0302461600260795,-0.0251801304103567,0.0425241342716334,-0.00339043806161179,0.019368459377763,missense,"K77P,L87H",-1.18964780705434,-1.44668107574505
NHERF3_PDZ1 abundance,2,MTSTFNPRECKLSKQEGQNYGFFLRIEKDTEGHLVRVVEKCSPAEKAGLQDGDRVLRINGVFVDKEEHMQVVDLVRPSGNSVTLLVPDGDSYEKAVKTRVDLKELG*,2,2,FALSE,FALSE,146.666666666667,188,72,180,3,2,1,-1.35441995225441,0.245391840607539,-1.40220133500274,0.35438066199163,-1.36786423819261,0.598529934878461,-1.36969724619226,0.191177347001566,-0.0202701694146083,0.0270604149665123,-0.0270811159001809,0.0399053608083995,-0.0123352587208983,0.0602052903873598,-0.0187205019227922,0.0203518094819146,missense,"K77P,L87P",-1.31892056021797,-1.60691779100384
NHERF3_PDZ1 abundance,2,MTSTFNPRECKLSKQEGQNYGFFLRIEKDTEGHLVRVVEKCSPAEKAGLQDGDRVLRINGVFVDKEEHMQVVDLVRPSGNSVTLLVLKGDSYEKAVKTRVDLKELG*,2,2,FALSE,FALSE,128,129,58,197,5,2,5,-1.03589901196055,0.212039745797045,-1.19844847031718,0.369748952899233,-1.36919367293078,0.26867663265454,-1.16965162398669,0.151778484910999,0.0148545062817635,0.0233825358514611,-0.00413733692723489,0.0416359213593892,-0.0124689847048443,0.027025807309954,0.00257538095597462,0.0161575984645137,missense,"K77P,D88K",-1.13934026389841,-1.38432365493694
NHERF3_PDZ1 abundance,2,MTSTFNPRECKLSKQEGQNYGFFLRIEKDTEGHLVRVVEKCSPAEKAGLQDGDRVLRINGVFVDKEEHMQVVDLVRPSGNSVTLLVLRGDSYEKAVKTRVDLKELG*,2,2,FALSE,FALSE,113.666666666667,121,45,175,2,1,6,-1.3709303395862,0.303933070854657,-1.42990360950753,0.499332326540123,-1.23913288391369,0.246157695840569,-1.30907291912617,0.17862983023739,-0.0220908409224705,0.033516008515243,-0.0302005560330431,0.0562277764872841,0.000613648450961124,0.0247606589003343,-0.0122667312550348,0.0190160619435122,missense,"K77P,D88R",-1.26449830144185,-1.539460080312
NHERF3_PDZ1 abundance,2,MTSTFNPRECKLSKQEGQNYGFFLRIEKDTEGHLVRVVEKCSPAEKAGLQDGDRVLRINGVFVDKEEHMQVVDLVRPSGNSVTLLVLIGDSYEKAVKTRVDLKELG*,2,2,FALSE,FALSE,39,35,30,52,0,1,1,,,-1.41183398380586,0.500503630038868,-1.48184349051699,0.597870619301532,-1.44068103066371,0.383777388197342,,,-0.0281658091897885,0.0563596721964655,-0.0238002725563665,0.0601389707541171,-0.0262770899837009,0.0408550720603687,missense,"K77P,D88I",-1.38264246979402,-1.68590264458362
NHERF3_PDZ1 abundance,2,MTSTFNPRECKLSKQEGQNYGFFLRIEKDTEGHLVRVVEKCSPAEKAGLQDGDRVLRINGVFVDKEEHMQVVDLVRPSGNSVTLLVLQGDSYEKAVKTRVDLKELG*,2,2,FALSE,FALSE,88.3333333333333,77,72,116,1,4,2,-1.5081214680043,0.414758122093951,-1.26881199232578,0.258614574824212,-1.51569068908838,0.423278894939442,-1.37391470840849,0.194822622383214,-0.0372194974235451,0.0457371641485984,-0.0120606861238936,0.0291215323676853,-0.0272049149978557,0.042577032993086,-0.0191694724146847,0.0207398677494865,missense,"K77P,D88Q",-1.32270656216171,-1.61161063230707
NHERF3_PDZ1 abundance,2,MTSTFNPRECKLSKQEGQNYGFFLRIEKDTEGHLVRVVEKCSPAEKAGLQDGDRVLRINGVFVDKEEHMQVVDLVRPSGNSVTLLVLPGDSYEKAVKTRVDLKELG*,2,2,FALSE,FALSE,36,40,11,57,5,0,3,-0.865053251332071,0.21417830316548,,,-1.16977626623024,0.34768788000032,-0.948876865329605,0.182356023909226,0.0336944039997562,0.0236183637815026,,,0.00759013377707132,0.0349734383524784,0.0260779867671533,0.0194127343782505,missense,"K77P,D88P",-0.941151490045722,-1.13866385930216
NHERF3_PDZ1 abundance,2,MTSTFNPRECKLSKQEGQNYGFFLRIEKDTEGHLVRVVEKCSPAEKAGLQDGDRVLRINGVFVDKEEHMQVVDLVRPSGNSVTLLVLLGDSYEKAVKTRVDLKELG*,2,2,FALSE,FALSE,57.6666666666667,70,38,65,1,0,1,-1.29998501621966,0.416120982448772,,,-1.45050793622018,0.598028500371261,-1.34908883165106,0.341568791987864,-0.0142673946111392,0.0458874526286537,,,-0.0206482729053031,0.0601548517904626,-0.0165266304571348,0.0363617504298131,missense,"K77P,D88L",-1.30042045434621,-1.58398646074062
NHERF3_PDZ1 abundance,2,MTSTFNPRECKLSKQEGQNYGFFLRIEKDTEGHLVRVVEKCSPAEKAGLQDGDRVLRINGVFVDKEEHMQVVDLVRPSGNSVTLLVLDKDSYEKAVKTRVDLKELG*,2,2,FALSE,FALSE,146,154,91,193,15,8,4,-0.873656752231918,0.141345462311613,-1.1247873724931,0.191424851769903,-1.45604969971804,0.299451185727873,-1.02449057624529,0.106301459332321,0.0327456589072616,0.0155867727888434,0.0041573388310103,0.0215555717251659,-0.0212057111572661,0.0301213766313071,0.0180285192810086,0.0113163357579346,missense,"K77P,G89K",-1.00902966934478,-1.22280051008472
NHERF3_PDZ1 abundance,2,MTSTFNPRECKLSKQEGQNYGFFLRIEKDTEGHLVRVVEKCSPAEKAGLQDGDRVLRINGVFVDKEEHMQVVDLVRPSGNSVTLLVLDTDSYEKAVKTRVDLKELG*,2,2,FALSE,FALSE,114.333333333333,119,59,165,5,1,5,-1.10668841126103,0.201904179326086,-1.45499340297196,0.497822315419697,-1.33653352945016,0.268422068481891,-1.21495805728616,0.153492506710281,0.00704825438863424,0.0222648432910819,-0.0330258153324064,0.0560577402944325,-0.00918374647738182,0.0270002010552899,-0.00224772132720688,0.0163400648793581,missense,"K77P,G89T",-1.18001169988085,-1.4347368870156
NHERF3_PDZ1 abundance,2,MTSTFNPRECKLSKQEGQNYGFFLRIEKDTEGHLVRVVEKCSPAEKAGLQDGDRVLRINGVFVDKEEHMQVVDLVRPSGNSVTLLVLDRDSYEKAVKTRVDLKELG*,2,2,FALSE,FALSE,284.666666666667,378,137,339,16,10,28,-1.16194219563446,0.115395782179942,-1.16178587103334,0.167793135074686,-0.830244510417162,0.118006989182559,-1.03134182566301,0.0740385834434656,0.000955181652745801,0.0127251898165948,-8.91117066872948e-06,0.0188945005032075,0.0417431589864244,0.0118701582618699,0.0172991686280709,0.00788178708505619,missense,"K77P,G89R",-1.01518001338644,-1.23042401080571
NHERF3_PDZ1 abundance,2,MTSTFNPRECKLSKQEGQNYGFFLRIEKDTEGHLVRVVEKCSPAEKAGLQDGDRVLRINGVFVDKEEHMQVVDLVRPSGNSVTLLVLDSDSYEKAVKTRVDLKELG*,2,2,FALSE,FALSE,241.666666666667,241,128,356,10,17,12,-1.09420071072429,0.143076403191149,-0.976135483494719,0.141771143814379,-1.21897868324315,0.174628896088244,-1.08063518305316,0.0872388138667804,0.00842532690117133,0.0157776510933818,0.0208964216917746,0.0159642702125374,0.00264093135393134,0.0175656768130598,0.0120516378193081,0.00928701934142009,missense,"K77P,G89S",-1.05943049799646,-1.28527356052904
NHERF3_PDZ1 abundance,2,MTSTFNPRECKLSKQEGQNYGFFLRIEKDTEGHLVRVVEKCSPAEKAGLQDGDRVLRINGVFVDKEEHMQVVDLVRPSGNSVTLLVLDMDSYEKAVKTRVDLKELG*,2,2,FALSE,FALSE,111,155,64,114,3,1,4,-1.39272630718938,0.245240559095164,-1.48529126130245,0.496165073559947,-1.21521719183458,0.301273374684046,-1.34290434893678,0.177592962575727,-0.0244943761275469,0.0270437325026965,-0.0364375335723492,0.055871125048588,0.003019294522331,0.0303046680739803,-0.0158682605408278,0.018905682060963,missense,"K77P,G89M",-1.29486866457862,-1.57710488257047
NHERF3_PDZ1 abundance,2,MTSTFNPRECKLSKQEGQNYGFFLRIEKDTEGHLVRVVEKCSPAEKAGLQDGDRVLRINGVFVDKEEHMQVVDLVRPSGNSVTLLVLDQDSYEKAVKTRVDLKELG*,2,2,FALSE,FALSE,204,230,109,273,12,4,12,-0.951156659266579,0.161052689347895,-1.32179635019811,0.255998815049566,-1.17778268474553,0.175355118497269,-1.1020328916972,0.107624364178541,0.0241994104295947,0.0177599735771041,-0.0180270385377473,0.0288269823292923,0.00678477931844458,0.0176387265111172,0.00977374194668947,0.0114571657663808,missense,"K77P,G89Q",-1.07863915058526,-1.3090831516459
NHERF3_PDZ1 abundance,2,MTSTFNPRECKLSKQEGQNYGFFLRIEKDTEGHLVRVVEKCSPAEKAGLQDGDRVLRINGVFVDKEEHMQVVDLVRPSGNSVTLLVLDHDSYEKAVKTRVDLKELG*,2,2,FALSE,FALSE,101,121,24,158,3,2,15,-1.3182306339377,0.245581882539139,-1.1546430739323,0.373418492555244,-0.965533506981947,0.157786577304247,-1.07824303218739,0.125079700245601,-0.016279417445917,0.0270813717086656,0.000795410075012687,0.0420491332517957,0.0281346277338458,0.0158715314844843,0.0123062945526271,0.0133153758506368,missense,"K77P,G89H",-1.05728307204142,-1.28261177393537
NHERF3_PDZ1 abundance,2,MTSTFNPRECKLSKQEGQNYGFFLRIEKDTEGHLVRVVEKCSPAEKAGLQDGDRVLRINGVFVDKEEHMQVVDLVRPSGNSVTLLVLDPDSYEKAVKTRVDLKELG*,2,2,FALSE,FALSE,30.6666666666667,26,31,35,0,5,0,,,-0.970400862309302,0.256309628245229,,,-0.970400862309302,0.256309628245229,,,0.0215421739916249,0.0288619817354317,,,0.0237866468532434,0.0272854750013062,missense,"K77P,G89P",-0.96047351125758,-1.16261397357899
NHERF3_PDZ1 abundance,2,MTSTFNPRECKLSKQEGQNYGFFLRIEKDTEGHLVRVVEKCSPAEKAGLQDGDRVLRINGVFVDKEEHMQVVDLVRPSGNSVTLLVLDLDSYEKAVKTRVDLKELG*,2,2,FALSE,FALSE,367,401,182,518,15,6,5,-1.14590740016372,0.118266574979457,-1.08592095605174,0.227975484111709,-1.5979150548072,0.267382519371784,-1.19525826415265,0.0977189061423125,0.00272340759810366,0.0130417645007628,0.00853392744819184,0.0256713893411096,-0.035475749130861,0.0268956342618869,-0.000150577272356983,0.0104026789354554,missense,"K77P,G89L",-1.16232726045475,-1.41281659510966
NHERF3_PDZ1 abundance,2,MTSTFNPRECKLSKQEGQNYGFFLRIEKDTEGHLVRVVEKCSPAEKAGLQDGDRVLRINGVFVDKEEHMQVVDLVRPSGNSVTLLVLDEDSYEKAVKTRVDLKELG*,2,2,FALSE,FALSE,130.333333333333,186,77,128,5,8,10,-1.29350783156351,0.200538253479066,-1.07974224859454,0.194751097112317,-1.02972896088655,0.19267206585527,-1.13050678551103,0.113104838658475,-0.013553127567149,0.0221142167660013,0.00922968649165473,0.021930126645235,0.0216772966654178,0.0193806140652005,0.0067425498562234,0.0120405903940131,missense,"K77P,G89E",-1.10420007129966,-1.34076653328689
NHERF3_PDZ1 abundance,2,MTSTFNPRECKLSKQEGQNYGFFLRIEKDTEGHLVRVVEKCSPAEKAGLQDGDRVLRINGVFVDKEEHMQVVDLVRPSGNSVTLLVLDDDSYEKAVKTRVDLKELG*,2,2,FALSE,FALSE,114,103,57,182,0,2,14,,,-1.33891815060162,0.363325859656523,-0.959917309264949,0.16432429768747,-1.02427854070333,0.149722956825745,,,-0.0199550546404084,0.0409126430294831,0.028699553219976,0.0165291516488344,0.0180510915523623,0.0159387769533256,missense,"K77P,G89D",-1.00883932573698,-1.22256457456283
NHERF3_PDZ1 abundance,2,MTSTFNPRECKLSKQEGQNYGFFLRIEKDTEGHLVRVVEKCSPAEKAGLQDGDRVLRINGVFVDKEEHMQVVDLVRPSGNSVTLLVLDADSYEKAVKTRVDLKELG*,2,2,FALSE,FALSE,141.333333333333,157,64,203,3,6,10,-1.26739229429959,0.245843824866273,-1.05686452659119,0.22479746553717,-1.12950530168244,0.191153325579094,-1.14275375819241,0.125292206972566,-0.0106732548147159,0.0271102572170509,0.0118058534469483,0.0253135256327457,0.0116409338682514,0.0192278461015251,0.00543879677746746,0.0133379982820527,missense,"K77P,G89A",-1.11519413834742,-1.35439394624095
NHERF3_PDZ1 abundance,2,MTSTFNPRECKLSKQEGQNYGFFLRIEKDTEGHLVRVVEKCSPAEKAGLQDGDRVLRINGVFVDKEEHMQVVDLVRPSGNSVTLLVLDGNSYEKAVKTRVDLKELG*,2,2,FALSE,FALSE,97.6666666666667,136,81,76,6,11,7,-1.1030379533208,0.189034065107379,-0.995086403021713,0.174151989941013,-0.833878879161245,0.231891890905744,-0.995376858701683,0.112117147071183,0.00745080610525127,0.0208456003750893,0.0187624359456971,0.019610545211581,0.0413775829093369,0.0233256815021111,0.0211278238903191,0.0119354455568934,missense,"K77P,D90N",-0.982894380975044,-1.19040518579387
NHERF3_PDZ1 abundance,2,MTSTFNPRECKLSKQEGQNYGFFLRIEKDTEGHLVRVVEKCSPAEKAGLQDGDRVLRINGVFVDKEEHMQVVDLVRPSGNSVTLLVLDGRSYEKAVKTRVDLKELG*,2,2,FALSE,FALSE,138.333333333333,135,84,196,4,12,9,-1.05099279395479,0.213814111462907,-0.941932817020946,0.177198610633811,-1.10382874378909,0.20129654102751,-1.02332236586814,0.112937956396329,0.0131900499446372,0.023578202794183,0.0247478444488028,0.0199536127404614,0.0142237029730763,0.0202481379799212,0.0181528812695148,0.0120228249209674,missense,"K77P,D90R",-1.00798097073603,-1.22150062270513
NHERF3_PDZ1 abundance,2,MTSTFNPRECKLSKQEGQNYGFFLRIEKDTEGHLVRVVEKCSPAEKAGLQDGDRVLRINGVFVDKEEHMQVVDLVRPSGNSVTLLVLDGSSYEKAVKTRVDLKELG*,2,2,FALSE,FALSE,274.333333333333,299,148,376,18,10,6,-0.942239929764064,0.11432765989275,-1.05376442357606,0.175872407514977,-1.375040167571,0.245080144037388,-1.02839515865388,0.0892696758306958,0.0251826965889259,0.0126074033724537,0.0121549434019894,0.0198042744169059,-0.0130570754369041,0.0246522694691003,0.0176128564499651,0.00950321501743466,missense,"K77P,D90S",-1.01253480011549,-1.22714520475167
NHERF3_PDZ1 abundance,2,MTSTFNPRECKLSKQEGQNYGFFLRIEKDTEGHLVRVVEKCSPAEKAGLQDGDRVLRINGVFVDKEEHMQVVDLVRPSGNSVTLLVLDGMSYEKAVKTRVDLKELG*,2,2,FALSE,FALSE,29.3333333333333,15,19,54,1,0,4,-1.04357502212115,0.419944920420966,,,-1.06384832477481,0.302367280187353,-1.05692656653176,0.24537950940783,0.0140080395870323,0.0463091347354327,,,0.0182452774947441,0.0304147025010744,0.014575541692288,0.0261219077707618,missense,"K77P,D90M",-1.0381473510158,-1.25889258326127
NHERF3_PDZ1 abundance,2,MTSTFNPRECKLSKQEGQNYGFFLRIEKDTEGHLVRVVEKCSPAEKAGLQDGDRVLRINGVFVDKEEHMQVVDLVRPSGNSVTLLVLDGISYEKAVKTRVDLKELG*,2,2,FALSE,FALSE,97,133,41,117,31,3,5,-0.682163961046797,0.124200545083439,-1.16101626880078,0.30828435047163,-1.20348649633259,0.269127804528346,-0.819409158371407,0.105907599747535,0.0538623935946735,0.0136961289369034,7.77505974897952e-05,0.0347146431975569,0.00419926880262582,0.0270711900587427,0.0398604884463508,0.0112744073843176,missense,"K77P,D90I",-0.824928755836243,-0.994602959287523
NHERF3_PDZ1 abundance,2,MTSTFNPRECKLSKQEGQNYGFFLRIEKDTEGHLVRVVEKCSPAEKAGLQDGDRVLRINGVFVDKEEHMQVVDLVRPSGNSVTLLVLDGQSYEKAVKTRVDLKELG*,2,2,FALSE,FALSE,65,86,45,64,3,2,3,-1.21602725952038,0.246249870343731,-1.21776523404028,0.367934607225185,-1.10998422385548,0.348182936158189,-1.18919967980909,0.176428128254899,-0.00500901124225764,0.0271550336003572,-0.00631251889593706,0.0414316152938519,0.0136045318284513,0.0350232353601229,0.000494390116427296,0.0187816794709736,missense,"K77P,D90Q",-1.15688848923998,-1.40607510617892
NHERF3_PDZ1 abundance,2,MTSTFNPRECKLSKQEGQNYGFFLRIEKDTEGHLVRVVEKCSPAEKAGLQDGDRVLRINGVFVDKEEHMQVVDLVRPSGNSVTLLVLDGHSYEKAVKTRVDLKELG*,2,2,FALSE,FALSE,86.3333333333333,66,40,153,3,21,4,-0.749903152764915,0.264733163024686,-0.635318131172877,0.167164176934388,-1.25484017318992,0.301064438215507,-0.773971394865172,0.127945275264972,0.0463925012264099,0.029193265876768,0.0592744735237556,0.0188236760925839,-0.000966325844335397,0.0302836514463602,0.0446975715038724,0.0136204310141541,missense,"K77P,D90H",-0.784139425159649,-0.944043593873921
NHERF3_PDZ1 abundance,2,MTSTFNPRECKLSKQEGQNYGFFLRIEKDTEGHLVRVVEKCSPAEKAGLQDGDRVLRINGVFVDKEEHMQVVDLVRPSGNSVTLLVLDGLSYEKAVKTRVDLKELG*,2,2,FALSE,FALSE,190.333333333333,286,105,180,5,6,11,-1.33525557508236,0.193293655957587,-0.962335167104996,0.236464237329679,-1.04711467892728,0.182368215115896,-1.13003890240217,0.115688654294665,-0.0181568310184882,0.021315323800729,0.0224504190281614,0.0266272732148875,0.0199284915643865,0.0183441641071913,0.00679235841377855,0.0123156508255385,missense,"K77P,D90L",-1.10378005417354,-1.3402459118644
NHERF3_PDZ1 abundance,2,MTSTFNPRECKLSKQEGQNYGFFLRIEKDTEGHLVRVVEKCSPAEKAGLQDGDRVLRINGVFVDKEEHMQVVDLVRPSGNSVTLLVLDGESYEKAVKTRVDLKELG*,2,2,FALSE,FALSE,122,137,66,163,4,9,8,-1.27715675244297,0.215303613192019,-0.767151551619923,0.218892312182757,-1.19097156049479,0.213134592117515,-1.08258510044229,0.124556287080126,-0.0117500236617514,0.0237424565639226,0.0444292498030859,0.024648570400955,0.00545812872321916,0.0214389110089074,0.0118440591085897,0.0132596558336413,missense,"K77P,D90E",-1.06118093241576,-1.28744326647836
NHERF3_PDZ1 abundance,2,MTSTFNPRECKLSKQEGQNYGFFLRIEKDTEGHLVRVVEKCSPAEKAGLQDGDRVLRINGVFVDKEEHMQVVDLVRPSGNSVTLLVLDGDKYEKAVKTRVDLKELG*,2,2,FALSE,FALSE,137.333333333333,124,104,184,3,1,18,-1.3109589665222,0.24568219975007,-1.71629735144244,0.487936684617763,-0.890493689907917,0.146192873885706,-1.04494929617433,0.121664786789792,-0.015477539366863,0.0270924341194995,-0.0624501870962932,0.0549445597338659,0.0356827781508733,0.0147053370465737,0.0158505835748695,0.0129518407920125,missense,"K77P,S91K",-1.02739539485613,-1.24556527262953
NHERF3_PDZ1 abundance,2,MTSTFNPRECKLSKQEGQNYGFFLRIEKDTEGHLVRVVEKCSPAEKAGLQDGDRVLRINGVFVDKEEHMQVVDLVRPSGNSVTLLVLDGDRYEKAVKTRVDLKELG*,2,2,FALSE,FALSE,188.666666666667,230,93,243,2,2,9,-1.44920477418339,0.293571987609446,-1.28274603208344,0.361694394273321,-0.945454117238516,0.204138303750065,-1.14024034690612,0.152068419639921,-0.0307224998897168,0.0323734472490499,-0.0136297415032796,0.0407289303675189,0.0301543855101209,0.0205339869240649,0.00570636230471507,0.0161884635040058,missense,"K77P,S91R",-1.11293785731219,-1.35159723113325
NHERF3_PDZ1 abundance,2,MTSTFNPRECKLSKQEGQNYGFFLRIEKDTEGHLVRVVEKCSPAEKAGLQDGDRVLRINGVFVDKEEHMQVVDLVRPSGNSVTLLVLDGDSKEKAVKTRVDLKELG*,2,2,FALSE,FALSE,60.6666666666667,88,30,64,4,3,6,-1.14048891635827,0.219345377487905,-0.9612203013855,0.330895341170639,-0.954601440316708,0.247930990214084,-1.03956366723357,0.147144875291241,0.00332092714032578,0.0241881593174156,0.0225759595092344,0.0372607746286806,0.0292342690546233,0.0249390321052123,0.0164239114082224,0.0156643269463453,missense,"K77P,Y92K",-1.02256073349046,-1.23957259251972
NHERF3_PDZ1 abundance,2,MTSTFNPRECKLSKQEGQNYGFFLRIEKDTEGHLVRVVEKCSPAEKAGLQDGDRVLRINGVFVDKEEHMQVVDLVRPSGNSVTLLVLDGDSNEKAVKTRVDLKELG*,2,2,FALSE,FALSE,149.333333333333,157,88,203,21,2,4,-0.839841932586988,0.120606193678032,-1.41646189120292,0.354758221873358,-1.47310586369748,0.299625129829687,-0.972315948073435,0.106701775097551,0.0364745646823848,0.0132997643294862,-0.0286869389642798,0.0399478762865931,-0.0229213668754477,0.0301388734256203,0.0235827761477208,0.0113589514250853,missense,"K77P,Y92N",-0.962192677441817,-1.16474492179201
NHERF3_PDZ1 abundance,2,MTSTFNPRECKLSKQEGQNYGFFLRIEKDTEGHLVRVVEKCSPAEKAGLQDGDRVLRINGVFVDKEEHMQVVDLVRPSGNSVTLLVLDGDSTEKAVKTRVDLKELG*,2,2,FALSE,FALSE,31,27,33,33,0,1,1,,,-1.43851912074837,0.498799006600047,-1.34089436227178,0.598724593717726,-1.39852205153468,0.383231497777382,,,-0.0311707136107233,0.0561677215042739,-0.0096223965616245,0.060224870848188,-0.0217890503459353,0.0407969592243069,missense,"K77P,Y92T",-1.34479649305607,-1.63899163781815
NHERF3_PDZ1 abundance,2,MTSTFNPRECKLSKQEGQNYGFFLRIEKDTEGHLVRVVEKCSPAEKAGLQDGDRVLRINGVFVDKEEHMQVVDLVRPSGNSVTLLVLDGDSSEKAVKTRVDLKELG*,2,2,FALSE,FALSE,330,387,162,441,9,2,7,-1.27679958921091,0.145712333548555,-1.40657454492316,0.357066258774675,-1.41120134493911,0.226541629949072,-1.32566235563932,0.115913649906585,-0.0117106377341415,0.0160683264846974,-0.0275735652307521,0.0402077749074391,-0.0166944777744133,0.0227875062233591,-0.0140327618890163,0.0123396027628359,missense,"K77P,Y92S",-1.279390583972,-1.55791942597409
NHERF3_PDZ1 abundance,2,MTSTFNPRECKLSKQEGQNYGFFLRIEKDTEGHLVRVVEKCSPAEKAGLQDGDRVLRINGVFVDKEEHMQVVDLVRPSGNSVTLLVLDGDSMEKAVKTRVDLKELG*,2,2,FALSE,FALSE,181.333333333333,219,106,219,3,5,2,-1.47162714236979,0.245027161063041,-1.31145458679872,0.228649024882687,-1.56951908542655,0.423129043237048,-1.41078563231415,0.155475560201398,-0.0331951109845025,0.0270202001827629,-0.0168624947459713,0.025747234019919,-0.0326194382218008,0.0425619596195889,-0.023094571441945,0.0165511710981474,missense,"K77P,Y92M",-1.3558054691388,-1.65263753088292
NHERF3_PDZ1 abundance,2,MTSTFNPRECKLSKQEGQNYGFFLRIEKDTEGHLVRVVEKCSPAEKAGLQDGDRVLRINGVFVDKEEHMQVVDLVRPSGNSVTLLVLDGDSIEKAVKTRVDLKELG*,2,2,FALSE,FALSE,127.666666666667,138,92,153,2,1,2,-1.47684978566378,0.2933826160969,-1.57640368326605,0.492113788385888,-1.59798386071307,0.422438557606499,-1.52789572483771,0.216417267468527,-0.0337710343502001,0.0323525644368926,-0.0466973317570218,0.0554149263505553,-0.0354826702208555,0.042492504634177,-0.0355615416600716,0.0230387285167208,missense,"K77P,Y92I",-1.46093481356295,-1.78294790499953
NHERF3_PDZ1 abundance,2,MTSTFNPRECKLSKQEGQNYGFFLRIEKDTEGHLVRVVEKCSPAEKAGLQDGDRVLRINGVFVDKEEHMQVVDLVRPSGNSVTLLVLDGDSQEKAVKTRVDLKELG*,2,2,FALSE,FALSE,95.3333333333333,109,69,108,2,3,1,-1.40730385018221,0.293670774605049,-1.33636919659909,0.29293139340205,-1.44384191498935,0.598064189445118,-1.37948615430376,0.195947341692895,-0.0261019045669668,0.0323843409164501,-0.0196680273275089,0.0329858093275194,-0.0199777471378454,0.0601584417045672,-0.0197625814162356,0.0208595998907169,missense,"K77P,Y92Q",-1.32770803079557,-1.61781007407455
NHERF3_PDZ1 abundance,2,MTSTFNPRECKLSKQEGQNYGFFLRIEKDTEGHLVRVVEKCSPAEKAGLQDGDRVLRINGVFVDKEEHMQVVDLVRPSGNSVTLLVLDGDSHEKAVKTRVDLKELG*,2,2,FALSE,FALSE,77.6666666666667,79,56,98,5,0,0,-1.05833133268832,0.211841785335407,,,,,-1.05833133268832,0.211841785335407,0.0123807976773839,0.0233607058989019,,,,,0.0144259971273413,0.0225516449677458,missense,"K77P,Y92H",-1.03940840496876,-1.26045569024431
NHERF3_PDZ1 abundance,2,MTSTFNPRECKLSKQEGQNYGFFLRIEKDTEGHLVRVVEKCSPAEKAGLQDGDRVLRINGVFVDKEEHMQVVDLVRPSGNSVTLLVLDGDSPEKAVKTRVDLKELG*,2,2,FALSE,FALSE,163,187,114,188,3,3,12,-1.06190364503286,0.258308143922536,-1.37885685122203,0.292042392168424,-1.00365628992267,0.17617892218435,-1.0931213676095,0.130266533084816,0.0119868634121129,0.0284847513530516,-0.0244523888050865,0.0328857025248864,0.0242999102308913,0.0177215917736758,0.0107224194091129,0.0138675408189966,missense,"K77P,Y92P",-1.07063930475667,-1.29916714856884
NHERF3_PDZ1 abundance,2,MTSTFNPRECKLSKQEGQNYGFFLRIEKDTEGHLVRVVEKCSPAEKAGLQDGDRVLRINGVFVDKEEHMQVVDLVRPSGNSVTLLVLDGDSREKAVKTRVDLKELG*,2,2,FALSE,FALSE,315,423,135,387,10,9,7,-1.20529680730463,0.149379989066351,-1.09765904739616,0.186635637409315,-1.42152936739271,0.226565248458251,-1.21736434337091,0.103693068322805,-0.00382571806911289,0.0164727746522487,0.00721214886222554,0.0210162778314925,-0.0177333591314039,0.0227898819762176,-0.00250388282711192,0.0110386591518272,missense,"K77P,Y92R",-1.18217181497542,-1.4374144021057
NHERF3_PDZ1 abundance,2,MTSTFNPRECKLSKQEGQNYGFFLRIEKDTEGHLVRVVEKCSPAEKAGLQDGDRVLRINGVFVDKEEHMQVVDLVRPSGNSVTLLVLDGDSLEKAVKTRVDLKELG*,2,2,FALSE,FALSE,204.666666666667,255,132,227,12,21,13,-0.91083515092705,0.141817154692419,-0.848672683903296,0.148817400230019,-1.01700804428427,0.168685161631727,-0.91794519347432,0.0876995559575887,0.0286458367860782,0.0156387883388696,0.0352494876258989,0.0167577204054299,0.0229568759034867,0.01696780486366,0.0293708219405105,0.00933606770096425,missense,"K77P,Y92L",-0.913384230076776,-1.10424566660282
NHERF3_PDZ1 abundance,2,MTSTFNPRECKLSKQEGQNYGFFLRIEKDTEGHLVRVVEKCSPAEKAGLQDGDRVLRINGVFVDKEEHMQVVDLVRPSGNSVTLLVLDGDSEEKAVKTRVDLKELG*,2,2,FALSE,FALSE,163.666666666667,186,100,205,11,9,8,-1.03561449096969,0.156816723048986,-1.06778895384803,0.187140583054192,-1.20331053442146,0.213903298428041,-1.08594521302349,0.104785882977769,0.0148858816366255,0.0172928553324679,0.0105756982549037,0.0210731377008607,0.00421696856556057,0.021516234103294,0.0114863578842399,0.0111549948788665,missense,"K77P,Y92E",-1.06419729441532,-1.29118212039005
NHERF3_PDZ1 abundance,2,MTSTFNPRECKLSKQEGQNYGFFLRIEKDTEGHLVRVVEKCSPAEKAGLQDGDRVLRINGVFVDKEEHMQVVDLVRPSGNSVTLLVLDGDSDEKAVKTRVDLKELG*,2,2,FALSE,FALSE,121.666666666667,116,70,179,3,0,4,-1.2787418392183,0.256565513835588,,,-1.40109614051464,0.299993767879726,-1.33042947684068,0.194982643306598,-0.0119248180061447,0.0282925840292759,,,-0.015678009371839,0.030175954212323,-0.0145402464000675,0.0207569027978167,missense,"K77P,Y92D",-1.28367001297671,-1.56322388209587
NHERF3_PDZ1 abundance,2,MTSTFNPRECKLSKQEGQNYGFFLRIEKDTEGHLVRVVEKCSPAEKAGLQDGDRVLRINGVFVDKEEHMQVVDLVRPSGNSVTLLVLDGDSAEKAVKTRVDLKELG*,2,2,FALSE,FALSE,210.333333333333,309,100,222,5,5,5,-1.26495510199666,0.196310425082304,-1.29146114288452,0.22915960156743,-1.35755889717143,0.268415165836756,-1.29536180545629,0.13033153294165,-0.0104044951244697,0.0216479959228782,-0.0146111145811656,0.0258047279777172,-0.0112986588575238,0.0269995067278544,-0.0108071128558327,0.0138744603872582,missense,"K77P,Y92A",-1.25218987985001,-1.52420349299851
NHERF3_PDZ1 abundance,2,MTSTFNPRECKLSKQEGQNYGFFLRIEKDTEGHLVRVVEKCSPAEKAGLQDGDRVLRINGVFVDKEEHMQVVDLVRPSGNSVTLLVLDGDSGEKAVKTRVDLKELG*,2,2,FALSE,FALSE,480.666666666667,555,247,640,13,9,10,-1.29725866066677,0.127217422885239,-1.29411021591168,0.171734753185786,-1.52382301500414,0.189752437480822,-1.34735787906736,0.0899958813172759,-0.0139667476441305,0.0140288130433424,-0.0149094158890375,0.0193383500406185,-0.028022934306084,0.0190869327238612,-0.0163423616734209,0.00958052331749951,missense,"K77P,Y92G",-1.29886658391172,-1.58206040062148
NHERF3_PDZ1 abundance,2,MTSTFNPRECKLSKQEGQNYGFFLRIEKDTEGHLVRVVEKCSPAEKAGLQDGDRVLRINGVFVDKEEHMQVVDLVRPSGNSVTLLVLDGDSVEKAVKTRVDLKELG*,2,2,FALSE,FALSE,379,453,178,506,7,9,17,-1.43437105397964,0.162878007454277,-1.26499155731428,0.174204211196256,-1.23105411223324,0.146692871892254,-1.30604036530544,0.0924037178748582,-0.0290867216861027,0.0179612592648527,-0.0116304825210169,0.0196164256341205,0.00142628081344032,0.0147556311478762,-0.011943900341378,0.00983684987319285,missense,"K77P,Y92V",-1.26177598786294,-1.53608570655486
NHERF3_PDZ1 abundance,2,MTSTFNPRECKLSKQEGQNYGFFLRIEKDTEGHLVRVVEKCSPAEKAGLQDGDRVLRINGVFVDKEEHMQVVDLVRPSGNSVTLLVLDGDSYKKAVKTRVDLKELG*,2,2,FALSE,FALSE,139.333333333333,159,64,195,2,2,5,-1.43727580952272,0.30364196101012,-1.38233493350048,0.35643789393298,-1.35633599592095,0.268452198565915,-1.38954916426802,0.175160442552525,-0.0294070415882542,0.0334839065791129,-0.0248440414631704,0.0401370173057511,-0.0111756489283458,0.0270032317983695,-0.0208338404582687,0.0186467278237083,missense,"K77P,E93K",-1.33674156170379,-1.62900735489744
NHERF3_PDZ1 abundance,2,MTSTFNPRECKLSKQEGQNYGFFLRIEKDTEGHLVRVVEKCSPAEKAGLQDGDRVLRINGVFVDKEEHMQVVDLVRPSGNSVTLLVLDGDSYNKAVKTRVDLKELG*,2,2,FALSE,FALSE,74,96,61,65,0,4,4,,,-1.2205793505989,0.260525680544339,-1.0973922473883,0.301407596288071,-1.16790075324596,0.197100930014207,,,-0.00662940508266494,0.029336734187322,0.0148711411583784,0.0303181692377079,0.00276177012970152,0.0209824052863568,missense,"K77P,E93N",-1.13776851299993,-1.38237543154869
NHERF3_PDZ1 abundance,2,MTSTFNPRECKLSKQEGQNYGFFLRIEKDTEGHLVRVVEKCSPAEKAGLQDGDRVLRINGVFVDKEEHMQVVDLVRPSGNSVTLLVLDGDSYTKAVKTRVDLKELG*,2,2,FALSE,FALSE,48,65,32,47,1,0,10,-1.22083177929617,0.416962021444946,,,-0.605406973455807,0.200629314266064,-0.721105530039045,0.180789403269461,-0.00553882632708605,0.0459801976204314,,,0.064359252875673,0.0201810225716748,0.0503254140590323,0.0192459595731232,missense,"K77P,E93T",-0.736681912388337,-0.885218854903584
NHERF3_PDZ1 abundance,2,MTSTFNPRECKLSKQEGQNYGFFLRIEKDTEGHLVRVVEKCSPAEKAGLQDGDRVLRINGVFVDKEEHMQVVDLVRPSGNSVTLLVLDGDSYRKAVKTRVDLKELG*,2,2,FALSE,FALSE,254.666666666667,272,152,340,6,7,18,-1.18577303078982,0.17675501809369,-1.14705235218149,0.202193604362295,-1.11673227246226,0.142652204396333,-1.14467954750128,0.0973081148534476,-0.00167274715982671,0.019491536985039,0.00165017028839412,0.022768197028253,0.0129257550417871,0.0143491860466799,0.00523378662469005,0.0103589480950659,missense,"K77P,E93R",-1.11692291306852,-1.35653680446863
NHERF3_PDZ1 abundance,2,MTSTFNPRECKLSKQEGQNYGFFLRIEKDTEGHLVRVVEKCSPAEKAGLQDGDRVLRINGVFVDKEEHMQVVDLVRPSGNSVTLLVLDGDSYSKAVKTRVDLKELG*,2,2,FALSE,FALSE,233.333333333333,271,101,328,14,2,5,-1.07770848888735,0.125027745249727,-1.42561896198932,0.353501225726238,-1.54131182994497,0.267446904495957,-1.18550436601343,0.107861292110516,0.0102439952216926,0.013787347861317,-0.0297180793533335,0.0398063310778232,-0.0297821097803353,0.0269021106716228,0.0008877752299081,0.0114823879603705,missense,"K77P,E93S",-1.15357121821399,-1.40196326822529
NHERF3_PDZ1 abundance,2,MTSTFNPRECKLSKQEGQNYGFFLRIEKDTEGHLVRVVEKCSPAEKAGLQDGDRVLRINGVFVDKEEHMQVVDLVRPSGNSVTLLVLDGDSYMKAVKTRVDLKELG*,2,2,FALSE,FALSE,114.666666666667,113,63,168,7,5,8,-1.06134408502562,0.179446820561992,-1.16756441961682,0.236860307665906,-1.14428590643878,0.214592282302247,-1.1136772204973,0.119018273270134,0.0120485685036807,0.0197883736346187,-0.000659609955632079,0.0266718730798571,0.0101541734748261,0.0215855380291323,0.00853414340114343,0.0126701058491013,missense,"K77P,E93M",-1.08909222620526,-1.32203999259428
NHERF3_PDZ1 abundance,2,MTSTFNPRECKLSKQEGQNYGFFLRIEKDTEGHLVRVVEKCSPAEKAGLQDGDRVLRINGVFVDKEEHMQVVDLVRPSGNSVTLLVLDGDSYIKAVKTRVDLKELG*,2,2,FALSE,FALSE,156.666666666667,222,95,153,6,9,6,-1.24139135295593,0.188183841500265,-1.09979377875465,0.182771074949711,-1.25149468478797,0.245625913125125,-1.18692440763638,0.115664209552748,-0.00780601904788089,0.0207518425567126,0.00697176547163481,0.0205811052166823,-0.00062980783748251,0.0247071676195468,0.000736604513188577,0.0123130485573403,missense,"K77P,E93I",-1.15484598490283,-1.40354337247729
NHERF3_PDZ1 abundance,2,MTSTFNPRECKLSKQEGQNYGFFLRIEKDTEGHLVRVVEKCSPAEKAGLQDGDRVLRINGVFVDKEEHMQVVDLVRPSGNSVTLLVLDGDSYQKAVKTRVDLKELG*,2,2,FALSE,FALSE,38,48,19,47,1,1,3,-1.3739041373008,0.415520313294293,-1.28394984230844,0.511226048893775,-1.10998422385548,0.348182936158189,-1.23279404383146,0.236579408589346,-0.0224187744021841,0.0458212142543966,-0.0137652976623072,0.0575670800463723,0.0136045318284513,0.0350232353601229,-0.00414645360791485,0.025185091887037,missense,"K77P,E93Q",-1.19602300627008,-1.454583289912
NHERF3_PDZ1 abundance,2,MTSTFNPRECKLSKQEGQNYGFFLRIEKDTEGHLVRVVEKCSPAEKAGLQDGDRVLRINGVFVDKEEHMQVVDLVRPSGNSVTLLVLDGDSYHKAVKTRVDLKELG*,2,2,FALSE,FALSE,81,99,38,106,0,1,5,,,-1.29831104263116,0.509777181241941,-1.19654086288705,0.269047772879887,-1.21871271458977,0.237941997635029,,,-0.0153824538505118,0.0574039289701112,0.00489792037232192,0.027063139786977,-0.00264742386158842,0.025330146482128,missense,"K77P,E93H",-1.18338224337851,-1.43891475749089
NHERF3_PDZ1 abundance,2,MTSTFNPRECKLSKQEGQNYGFFLRIEKDTEGHLVRVVEKCSPAEKAGLQDGDRVLRINGVFVDKEEHMQVVDLVRPSGNSVTLLVLDGDSYLKAVKTRVDLKELG*,2,2,FALSE,FALSE,157,176,79,216,5,3,7,-1.02631457879748,0.196196204449922,-1.10424229286558,0.311448025141554,-1.28505459149956,0.227068585667893,-1.13086367792239,0.134010576170625,0.0159114229989995,0.0216354003218902,0.00647083644333965,0.0350708916973317,-0.00400555199195707,0.0228405119632965,0.00670455682788899,0.0142661134154342,missense,"K77P,E93L",-1.10452045244212,-1.34116365348928
NHERF3_PDZ1 abundance,2,MTSTFNPRECKLSKQEGQNYGFFLRIEKDTEGHLVRVVEKCSPAEKAGLQDGDRVLRINGVFVDKEEHMQVVDLVRPSGNSVTLLVLDGDSYEKNVKTRVDLKELG*,2,2,FALSE,FALSE,71,71,56,86,2,4,0,-1.2882318181637,0.304404814520163,-1.19844847031718,0.262891967555219,,,-1.23680509849676,0.198963691761768,-0.0129713188500609,0.0335680297206539,-0.00413733692723489,0.0296031921154006,,,-0.0045734509569729,0.0211807058318511,missense,"K77P,A95N",-1.19962371683503,-1.45904645805382
NHERF3_PDZ1 abundance,2,MTSTFNPRECKLSKQEGQNYGFFLRIEKDTEGHLVRVVEKCSPAEKAGLQDGDRVLRINGVFVDKEEHMQVVDLVRPSGNSVTLLVLDGDSYEKTVKTRVDLKELG*,2,2,FALSE,FALSE,69,96,46,65,3,9,3,-1.25875403873365,0.256676760965262,-0.91632724186378,0.198278539728871,-1.21048491608814,0.347401186979417,-1.07245826854374,0.143002738252744,-0.00972067717553032,0.0283048517293158,0.0276311838206826,0.02232733756965,0.0034953075317139,0.0349446003018319,0.0129221123229851,0.0152233752061018,missense,"K77P,A95T",-1.05209010876729,-1.27617496991331
NHERF3_PDZ1 abundance,2,MTSTFNPRECKLSKQEGQNYGFFLRIEKDTEGHLVRVVEKCSPAEKAGLQDGDRVLRINGVFVDKEEHMQVVDLVRPSGNSVTLLVLDGDSYEKRVKTRVDLKELG*,2,2,FALSE,FALSE,262.666666666667,381,128,279,6,13,22,-1.44839100729821,0.176986976854895,-1.02653377062664,0.156351835182813,-1.02468450309513,0.130142708348753,-1.12782996067217,0.0870808724684944,-0.0306327623110573,0.0195171160764945,0.0152212761552716,0.0176061423920838,0.0221847116307875,0.0130908733069887,0.00702751159458534,0.00927020566920612,missense,"K77P,A95R",-1.10179709445639,-1.33778798516453
NHERF3_PDZ1 abundance,2,MTSTFNPRECKLSKQEGQNYGFFLRIEKDTEGHLVRVVEKCSPAEKAGLQDGDRVLRINGVFVDKEEHMQVVDLVRPSGNSVTLLVLDGDSYEKSVKTRVDLKELG*,2,2,FALSE,FALSE,253,314,139,306,2,2,44,-1.48419872024878,0.293703404176584,-1.34516572607732,0.358652817315045,-0.772746599169668,0.0958273493670452,-0.871742083682909,0.0882969786852188,-0.0345814330127611,0.0323879391198122,-0.0206585686305178,0.0403864307930095,0.0475267935911413,0.00963913926354488,0.0342893800369312,0.00939966641557971,missense,"K77P,A95S",-0.871907850560204,-1.05283468747599
NHERF3_PDZ1 abundance,2,MTSTFNPRECKLSKQEGQNYGFFLRIEKDTEGHLVRVVEKCSPAEKAGLQDGDRVLRINGVFVDKEEHMQVVDLVRPSGNSVTLLVLDGDSYEKMVKTRVDLKELG*,2,2,FALSE,FALSE,76.6666666666667,73,40,117,3,0,1,-1.07349689090955,0.258178012636511,,,-1.30084414716088,0.599046648665384,-1.10911047007063,0.237095655134651,0.0107084262666265,0.0284704012157722,,,-0.00559380134805684,0.060257265905669,0.00902029741516608,0.0252400489805448,missense,"K77P,A95M",-1.08499266938518,-1.31695849241121
NHERF3_PDZ1 abundance,2,MTSTFNPRECKLSKQEGQNYGFFLRIEKDTEGHLVRVVEKCSPAEKAGLQDGDRVLRINGVFVDKEEHMQVVDLVRPSGNSVTLLVLDGDSYEKIVKTRVDLKELG*,2,2,FALSE,FALSE,31.3333333333333,40,21,33,0,0,4,,,,,-0.911201278416783,0.304160430726655,-0.911201278416783,0.304160430726655,,,,,0.0335998307379734,0.0305950730099426,0.0300887463000952,0.0323794384385681,missense,"K77P,A95I",-0.907330239736802,-1.09674159863377
NHERF3_PDZ1 abundance,2,MTSTFNPRECKLSKQEGQNYGFFLRIEKDTEGHLVRVVEKCSPAEKAGLQDGDRVLRINGVFVDKEEHMQVVDLVRPSGNSVTLLVLDGDSYEKDVKTRVDLKELG*,2,2,FALSE,FALSE,118.666666666667,164,41,151,2,0,10,-1.4276479354123,0.303680122325525,,,-0.842036140480926,0.194740124931277,-1.01268056578912,0.163929649595456,-0.0283453344506886,0.0334881147916924,,,0.0405570553836474,0.0195886372399052,0.0192857554889223,0.017451152290425,missense,"K77P,A95D",-0.998427861847701,-1.20965931236468
NHERF3_PDZ1 abundance,2,MTSTFNPRECKLSKQEGQNYGFFLRIEKDTEGHLVRVVEKCSPAEKAGLQDGDRVLRINGVFVDKEEHMQVVDLVRPSGNSVTLLVLDGDSYEKAKKTRVDLKELG*,2,2,FALSE,FALSE,36.3333333333333,38,24,47,0,0,2,,,,,-1.23566139429269,0.424656378249377,-1.23566139429269,0.424656378249377,,,,,0.000962840744495805,0.0427155921157726,-0.00445169777632673,0.0452068502935152,missense,"K77P,V96K",-1.19859701733716,-1.45777383910613
NHERF3_PDZ1 abundance,2,MTSTFNPRECKLSKQEGQNYGFFLRIEKDTEGHLVRVVEKCSPAEKAGLQDGDRVLRINGVFVDKEEHMQVVDLVRPSGNSVTLLVLDGDSYEKANKTRVDLKELG*,2,2,FALSE,FALSE,70.6666666666667,74,40,98,0,4,6,,,-0.910173543100004,0.295263884995744,-1.0756515577882,0.246851123014679,-1.00757339273056,0.189384355186295,,,0.0283241267371911,0.033248461691522,0.0170580067674659,0.0248304097715054,0.0198294402649134,0.0201609363036885,missense,"K77P,V96N",-0.993843169410548,-1.20397647480902
NHERF3_PDZ1 abundance,2,MTSTFNPRECKLSKQEGQNYGFFLRIEKDTEGHLVRVVEKCSPAEKAGLQDGDRVLRINGVFVDKEEHMQVVDLVRPSGNSVTLLVLDGDSYEKATKTRVDLKELG*,2,2,FALSE,FALSE,63,87,56,46,2,10,3,-0.865053251332071,0.310752563932988,-0.740059756312375,0.230793883429112,-0.98071014133606,0.348965707230625,-0.82764513176674,0.163646657003623,0.0336944039997562,0.0342680233829908,0.0474799463637253,0.0259887577918344,0.0266080312761803,0.0351019732092705,0.038983726821248,0.0174210262770446,missense,"K77P,V96T",-0.832322162032826,-1.00376726572118
NHERF3_PDZ1 abundance,2,MTSTFNPRECKLSKQEGQNYGFFLRIEKDTEGHLVRVVEKCSPAEKAGLQDGDRVLRINGVFVDKEEHMQVVDLVRPSGNSVTLLVLDGDSYEKARKTRVDLKELG*,2,2,FALSE,FALSE,206.666666666667,221,101,298,7,6,10,-1.18414094715796,0.166823381617731,-0.956253074220161,0.239364208752646,-1.30266882680497,0.189899006346754,-1.17562700580676,0.111031526501641,-0.00149277026968661,0.0183963326633688,0.0231352986987267,0.0269538271676827,-0.00577734332555005,0.0191016758814227,0.0019392709027122,0.0118198756771587,missense,"K77P,V96R",-1.14470434448183,-1.39097256301723
NHERF3_PDZ1 abundance,2,MTSTFNPRECKLSKQEGQNYGFFLRIEKDTEGHLVRVVEKCSPAEKAGLQDGDRVLRINGVFVDKEEHMQVVDLVRPSGNSVTLLVLDGDSYEKASKTRVDLKELG*,2,2,FALSE,FALSE,147.666666666667,133,109,201,1,4,7,-1.02398138559538,0.420401949435178,-1.25194653617828,0.259476523916194,-1.25442963264515,0.227315491724409,-1.22079533412132,0.158384431762881,0.0161687142605572,0.0463595332928814,-0.0101615359022598,0.029218592938995,-0.000925030144199229,0.0228653478987522,-0.00286912939623579,0.0168608354007186,missense,"K77P,V96S",-1.18525180407408,-1.44123212335109
NHERF3_PDZ1 abundance,2,MTSTFNPRECKLSKQEGQNYGFFLRIEKDTEGHLVRVVEKCSPAEKAGLQDGDRVLRINGVFVDKEEHMQVVDLVRPSGNSVTLLVLDGDSYEKAIKTRVDLKELG*,2,2,FALSE,FALSE,71.6666666666667,73,46,96,1,1,11,-1.41256500596291,0.415262901730526,-1.33744187397876,0.506168634743164,-0.766999997986636,0.187152645089857,-0.923072650982607,0.161685692682436,-0.0266820748704161,0.0457928283727981,-0.0197888171517223,0.0569975852683463,0.0481048361798299,0.018825423237495,0.0288249777807712,0.0172122715637297,missense,"K77P,V96I",-0.917987131797654,-1.10995107500762
NHERF3_PDZ1 abundance,2,MTSTFNPRECKLSKQEGQNYGFFLRIEKDTEGHLVRVVEKCSPAEKAGLQDGDRVLRINGVFVDKEEHMQVVDLVRPSGNSVTLLVLDGDSYEKAQKTRVDLKELG*,2,2,FALSE,FALSE,48,64,22,58,15,4,6,-0.506898181576524,0.158244626513647,-0.742789930276938,0.331929405432531,-0.922463016597735,0.248372536353028,-0.643012884343643,0.123824799522006,0.0731897058237709,0.0174503163963329,0.0471725126101077,0.0373772163872066,0.0324670282197697,0.0249834466147722,0.0586387768714081,0.0131817852299597,missense,"K77P,V96Q",-0.666578401500466,-0.798323851603368
NHERF3_PDZ1 abundance,2,MTSTFNPRECKLSKQEGQNYGFFLRIEKDTEGHLVRVVEKCSPAEKAGLQDGDRVLRINGVFVDKEEHMQVVDLVRPSGNSVTLLVLDGDSYEKAHKTRVDLKELG*,2,2,FALSE,FALSE,58,39,47,88,0,2,2,,,-1.34217051677204,0.35772517961604,-1.41116543061287,0.423111077935868,-1.37093068755433,0.273175400340337,,,-0.0203212903282767,0.0402819732956104,-0.0166908652024861,0.0425601525150292,-0.0188518080843312,0.0290809229758103,missense,"K77P,V96H",-1.32002781646708,-1.60829026199997
NHERF3_PDZ1 abundance,2,MTSTFNPRECKLSKQEGQNYGFFLRIEKDTEGHLVRVVEKCSPAEKAGLQDGDRVLRINGVFVDKEEHMQVVDLVRPSGNSVTLLVLDGDSYEKALKTRVDLKELG*,2,2,FALSE,FALSE,255.333333333333,341,141,284,18,12,8,-1.08354005441054,0.121697426657312,-1.13637596539945,0.154955385610551,-1.29766563074815,0.212233695671672,-1.13647691723728,0.0872476256184027,0.00960092337964939,0.0134200992891627,0.00285239465434226,0.0174488939019471,-0.00527407882044753,0.021348291093394,0.00610699870238568,0.00928795739759167,missense,"K77P,V96L",-1.10955943889114,-1.34740959949928
NHERF3_PDZ1 abundance,2,MTSTFNPRECKLSKQEGQNYGFFLRIEKDTEGHLVRVVEKCSPAEKAGLQDGDRVLRINGVFVDKEEHMQVVDLVRPSGNSVTLLVLDGDSYEKAEKTRVDLKELG*,2,2,FALSE,FALSE,101.333333333333,122,27,155,0,1,4,,,-1.38233493350048,0.502579207113393,-1.39068081286066,0.300520073272736,-1.38848268018307,0.25792617446622,,,-0.0248440414631704,0.0565933944644332,-0.0146303461066509,0.0302288945368952,-0.0207203077555037,0.0274575646407134,missense,"K77P,V96E",-1.33578418245258,-1.62782066007803
NHERF3_PDZ1 abundance,2,MTSTFNPRECKLSKQEGQNYGFFLRIEKDTEGHLVRVVEKCSPAEKAGLQDGDRVLRINGVFVDKEEHMQVVDLVRPSGNSVTLLVLDGDSYEKAAKTRVDLKELG*,2,2,FALSE,FALSE,135,166,98,141,9,33,1,-0.920168847189747,0.162482301805461,-0.698351290203131,0.168463388700241,-1.60752066095419,0.59737565508044,-0.842585155351627,0.114770932943683,0.0276165699065656,0.017917623098976,0.0521765666011287,0.0189699750299793,-0.036441963640322,0.0600891829942647,0.0373932846562961,0.0122179546790776,missense,"K77P,V96A",-0.845733772008666,-1.02039128181327
NHERF3_PDZ1 abundance,2,MTSTFNPRECKLSKQEGQNYGFFLRIEKDTEGHLVRVVEKCSPAEKAGLQDGDRVLRINGVFVDKEEHMQVVDLVRPSGNSVTLLVLDGDSYEKAGKTRVDLKELG*,2,2,FALSE,FALSE,484.666666666667,539,288,627,8,8,15,-1.44160846842974,0.151875904020612,-1.39520655847875,0.178422010320818,-1.37805046930502,0.155473834171806,-1.40641695762728,0.0927933521288902,-0.0298848225431627,0.0167480099421272,-0.0262934626478973,0.0200913747888997,-0.01335987748487,0.0156388958822094,-0.0226295036067122,0.00987832843867176,missense,"K77P,V96G",-1.35188372425809,-1.64777643291456
NHERF3_PDZ1 abundance,2,MTSTFNPRECKLSKQEGQNYGFFLRIEKDTEGHLVRVVEKCSPAEKAGLQDGDRVLRINGVFVDKEEHMQVVDLVRPSGNSVTLLVLDGDSYEKAVKKRVDLKELG*,2,2,FALSE,FALSE,71.6666666666667,93,31,91,3,2,4,-1.23794361975404,0.246077744728914,-1.0747432425602,0.384535732589068,-1.16552586098107,0.301200675539464,-1.18249311861119,0.170747890459705,-0.00742582266113076,0.0271360525676066,0.00979260416995774,0.0433010003041627,0.00801767610599848,0.0302973553685409,0.00120833796599804,0.0181769890134854,missense,"K77P,T98K",-1.1508680313368,-1.39861260247918
NHERF3_PDZ1 abundance,2,MTSTFNPRECKLSKQEGQNYGFFLRIEKDTEGHLVRVVEKCSPAEKAGLQDGDRVLRINGVFVDKEEHMQVVDLVRPSGNSVTLLVLDGDSYEKAVKNRVDLKELG*,2,2,FALSE,FALSE,202,352,62,192,11,5,59,-1.25875403873365,0.163555751091228,-1.16446961207488,0.237966293796506,-0.622861176988672,0.0869217385190919,-0.800748274218278,0.0730496461203549,-0.00972067717553032,0.018035996974189,-0.00031111630222655,0.0267964136666449,0.0626035589146189,0.00874333630377023,0.0418470353098004,0.00777650963296696,missense,"K77P,T98N",-0.808176941580791,-0.973838678917308
NHERF3_PDZ1 abundance,2,MTSTFNPRECKLSKQEGQNYGFFLRIEKDTEGHLVRVVEKCSPAEKAGLQDGDRVLRINGVFVDKEEHMQVVDLVRPSGNSVTLLVLDGDSYEKAVKTKVDLKELG*,2,2,FALSE,FALSE,124,157,71,144,13,6,13,-0.967437176276075,0.139522081394255,-1.15120729097414,0.216933611988778,-0.938419096670492,0.170131279136053,-0.994520334324208,0.0965975673569426,0.0224040877120357,0.0153857007232704,0.00118229957918031,0.0244280091617584,0.0308620284056512,0.0171132678041224,0.0212190053049604,0.0102833066683827,missense,"K77P,R99K",-0.982125481861852,-1.18945211668032
NHERF3_PDZ1 abundance,2,MTSTFNPRECKLSKQEGQNYGFFLRIEKDTEGHLVRVVEKCSPAEKAGLQDGDRVLRINGVFVDKEEHMQVVDLVRPSGNSVTLLVLDGDSYEKAVKTNVDLKELG*,2,2,FALSE,FALSE,104,133,58,121,5,4,9,-1.14961606352011,0.201506708928202,-1.20815436181102,0.260808157322296,-1.06077348193147,0.202157021849356,-1.12903043722592,0.125197491881382,0.0023144373196034,0.0222210125187261,-0.00523027777748403,0.0293685427450493,0.0185545716427746,0.0203346925442514,0.0068997147060279,0.0133279153746315,missense,"K77P,R99N",-1.10287475830561,-1.33912377566273
NHERF3_PDZ1 abundance,2,MTSTFNPRECKLSKQEGQNYGFFLRIEKDTEGHLVRVVEKCSPAEKAGLQDGDRVLRINGVFVDKEEHMQVVDLVRPSGNSVTLLVLDGDSYEKAVKTTVDLKELG*,2,2,FALSE,FALSE,96.3333333333333,122,44,123,3,0,7,-1.23538463725656,0.246547395364887,,,-1.06432779202924,0.229006642258756,-1.14355537587041,0.167790896931059,-0.00714363264168019,0.0271878429656379,,,0.0181970485531287,0.0230354583695506,0.0053534604627013,0.0178622018806051,missense,"K77P,R99T",-1.1159137478973,-1.35528591974441
NHERF3_PDZ1 abundance,2,MTSTFNPRECKLSKQEGQNYGFFLRIEKDTEGHLVRVVEKCSPAEKAGLQDGDRVLRINGVFVDKEEHMQVVDLVRPSGNSVTLLVLDGDSYEKAVKTRKDLKELG*,2,2,FALSE,FALSE,272,297,152,367,8,5,6,-1.246774332623,0.165867807550914,-1.4138565175351,0.224905154566224,-1.53166063466786,0.244836358783521,-1.35742980200172,0.117202325495946,-0.00839962339587641,0.0182909573961419,-0.0283935584630109,0.0253256520550379,-0.0288113095239349,0.0246277474508254,-0.0174145695468516,0.012476788891266,missense,"K77P,V100K",-1.30790811596385,-1.59326759905645
NHERF3_PDZ1 abundance,2,MTSTFNPRECKLSKQEGQNYGFFLRIEKDTEGHLVRVVEKCSPAEKAGLQDGDRVLRINGVFVDKEEHMQVVDLVRPSGNSVTLLVLDGDSYEKAVKTRNDLKELG*,2,2,FALSE,FALSE,94,104,51,127,2,4,3,-1.39329694702682,0.293738942973362,-0.983630820596594,0.284067961218395,-1.34089436227178,0.346698658034846,-1.22263381745664,0.175949208112706,-0.0245573030397031,0.0323918581359697,0.0200524023546304,0.0319877343837521,-0.0096223965616245,0.0348739338962794,-0.00306484538017934,0.0187306959645915,missense,"K77P,V100N",-1.18690220451022,-1.44327783475025
NHERF3_PDZ1 abundance,2,MTSTFNPRECKLSKQEGQNYGFFLRIEKDTEGHLVRVVEKCSPAEKAGLQDGDRVLRINGVFVDKEEHMQVVDLVRPSGNSVTLLVLDGDSYEKAVKTRTDLKELG*,2,2,FALSE,FALSE,179.666666666667,207,71,261,12,12,13,-1.02254495172778,0.13112515220448,-0.897000492092963,0.17459134802033,-1.15466194481084,0.167286663595076,-1.02729946950184,0.0888405635083106,0.0163271160086876,0.0144597351827815,0.0298074902774845,0.0196600195327268,0.00911046226364505,0.0168271318989572,0.0177294981819664,0.0094575338090253,missense,"K77P,V100T",-1.01155120357172,-1.22592601296178
NHERF3_PDZ1 abundance,2,MTSTFNPRECKLSKQEGQNYGFFLRIEKDTEGHLVRVVEKCSPAEKAGLQDGDRVLRINGVFVDKEEHMQVVDLVRPSGNSVTLLVLDGDSYEKAVKTRRDLKELG*,2,2,FALSE,FALSE,359.333333333333,457,190,431,12,10,16,-1.19627114870518,0.127949755432144,-1.17890224864187,0.171822337267637,-1.22991015806043,0.150683727526931,-1.20269725922715,0.0848197714130847,-0.00283041982919305,0.0141095705068492,-0.00193631663450605,0.0193482125268153,0.0015413495663139,0.0151570657435052,-0.000942496466066978,0.00902949986059022,missense,"K77P,V100R",-1.16900522183711,-1.42109409033079
NHERF3_PDZ1 abundance,2,MTSTFNPRECKLSKQEGQNYGFFLRIEKDTEGHLVRVVEKCSPAEKAGLQDGDRVLRINGVFVDKEEHMQVVDLVRPSGNSVTLLVLDGDSYEKAVKTRSDLKELG*,2,2,FALSE,FALSE,533.333333333333,630,300,670,32,70,35,-1.11445084367833,0.0955976585667982,-0.816481754659555,0.0819631242349554,-1.14857125251983,0.102423324462144,-0.998213494395914,0.0531793737336122,0.00619225753950592,0.010541965471386,0.0388743768594414,0.0092295330879449,0.00972311649641044,0.0103026191880183,0.0208258494664449,0.00566121718691464,missense,"K77P,V100S",-0.985440819496939,-1.19356155814899
NHERF3_PDZ1 abundance,2,MTSTFNPRECKLSKQEGQNYGFFLRIEKDTEGHLVRVVEKCSPAEKAGLQDGDRVLRINGVFVDKEEHMQVVDLVRPSGNSVTLLVLDGDSYEKAVKTRMDLKELG*,2,2,FALSE,FALSE,174,146,134,242,9,6,10,-1.03771067201066,0.157735345444819,-1.3217851484008,0.208770338444102,-1.23759295774323,0.190769014309135,-1.17025182824864,0.105051631430722,0.0146547267266941,0.0173941557798146,-0.0180257771490452,0.0235087762263403,0.000768547474159914,0.019189188767516,0.00251148613275957,0.0111832851651867,missense,"K77P,V100M",-1.13987906528794,-1.38499151233707
NHERF3_PDZ1 abundance,2,MTSTFNPRECKLSKQEGQNYGFFLRIEKDTEGHLVRVVEKCSPAEKAGLQDGDRVLRINGVFVDKEEHMQVVDLVRPSGNSVTLLVLDGDSYEKAVKTRIDLKELG*,2,2,FALSE,FALSE,108.666666666667,104,76,146,8,6,12,-0.945293139243083,0.168088256539708,-1.16073677843361,0.217266364957964,-0.998412061777949,0.175718001753039,-1.01593215231738,0.106020789240733,0.0248460060319889,0.0185358158678008,0.000109222867680003,0.0244654791163005,0.024827419817149,0.0176752284311002,0.0189396074197344,0.0112864569866217,missense,"K77P,V100I",-1.0013468003669,-1.2132774075078
NHERF3_PDZ1 abundance,2,MTSTFNPRECKLSKQEGQNYGFFLRIEKDTEGHLVRVVEKCSPAEKAGLQDGDRVLRINGVFVDKEEHMQVVDLVRPSGNSVTLLVLDGDSYEKAVKTRQDLKELG*,2,2,FALSE,FALSE,147,191,79,171,7,16,2,-1.19857806046758,0.171186981631028,-0.60605993443817,0.191626833996386,-1.63571880336859,0.422348013751697,-0.994208333791838,0.122203687075279,-0.00308481292322235,0.0188775256273049,0.0625691197122353,0.0215783161197935,-0.0392783754110841,0.0424833969542541,0.021252219362445,0.0130092094923946,missense,"K77P,V100Q",-0.981845400011336,-1.18910494842845
NHERF3_PDZ1 abundance,2,MTSTFNPRECKLSKQEGQNYGFFLRIEKDTEGHLVRVVEKCSPAEKAGLQDGDRVLRINGVFVDKEEHMQVVDLVRPSGNSVTLLVLDGDSYEKAVKTRHDLKELG*,2,2,FALSE,FALSE,121,169,63,131,2,0,5,-1.48905423586796,0.303457447000058,,,-1.26901574500979,0.268981394897943,-1.36583071274288,0.201288852220824,-0.0351168716288379,0.0334635594246719,,,-0.00239222681952281,0.0270564629184607,-0.0183088895986782,0.0214282310926614,missense,"K77P,V100H",-1.31544958587265,-1.60261543405521
NHERF3_PDZ1 abundance,2,MTSTFNPRECKLSKQEGQNYGFFLRIEKDTEGHLVRVVEKCSPAEKAGLQDGDRVLRINGVFVDKEEHMQVVDLVRPSGNSVTLLVLDGDSYEKAVKTRPDLKELG*,2,2,FALSE,FALSE,194,227,101,254,4,6,21,-1.19965477644585,0.218987998795221,-1.1547449787371,0.218319695300338,-0.611767116732503,0.13935478323035,-0.865186628170208,0.103513383219799,-0.00320354703068523,0.0241487496300344,0.000783934990619711,0.024584090349562,0.0637194949445071,0.0140175030559741,0.0349872419110191,0.0110195307506831,missense,"K77P,V100P",-0.866023039733048,-1.04554032161941
NHERF3_PDZ1 abundance,2,MTSTFNPRECKLSKQEGQNYGFFLRIEKDTEGHLVRVVEKCSPAEKAGLQDGDRVLRINGVFVDKEEHMQVVDLVRPSGNSVTLLVLDGDSYEKAVKTRLDLKELG*,2,2,FALSE,FALSE,442.666666666667,488,254,586,11,21,26,-1.32585346275069,0.13918618780008,-1.06766528261975,0.121107980435834,-1.13234764522696,0.119055757766943,-1.16165446439325,0.0724811377269912,-0.0171200196044379,0.0153486602902207,0.0105896243674586,0.0136374756706749,0.0113550265000368,0.0119756524293166,0.00342671962655949,0.00771598899758795,missense,"K77P,V100L",-1.13216124006539,-1.37542508064642
NHERF3_PDZ1 abundance,2,MTSTFNPRECKLSKQEGQNYGFFLRIEKDTEGHLVRVVEKCSPAEKAGLQDGDRVLRINGVFVDKEEHMQVVDLVRPSGNSVTLLVLDGDSYEKAVKTREDLKELG*,2,2,FALSE,FALSE,139,137,91,189,2,5,7,-1.47399632289837,0.293395519675121,-1.0747432425602,0.245057427716733,-1.15546797021565,0.229018884728444,-1.20524349371578,0.145348227884757,-0.0334563707235187,0.0323539873700283,0.00979260416995774,0.0275949173322711,0.009029385293675,0.0230366898224817,-0.00121355619161295,0.0154730646116784,missense,"K77P,V100E",-1.17129096815301,-1.42392732836906
NHERF3_PDZ1 abundance,2,MTSTFNPRECKLSKQEGQNYGFFLRIEKDTEGHLVRVVEKCSPAEKAGLQDGDRVLRINGVFVDKEEHMQVVDLVRPSGNSVTLLVLDGDSYEKAVKTRDDLKELG*,2,2,FALSE,FALSE,86.3333333333333,84,48,127,3,1,0,-1.21832954009083,0.246154881702026,-1.39251722008276,0.501838915049652,,,-1.25211075976081,0.221000512619598,-0.00526289363480845,0.0271445587937977,-0.0259906272210863,0.0565100331948279,,,-0.00620281712888782,0.0235266384787873,missense,"K77P,V100D",-1.21336355855144,-1.47607732535519
NHERF3_PDZ1 abundance,2,MTSTFNPRECKLSKQEGQNYGFFLRIEKDTEGHLVRVVEKCSPAEKAGLQDGDRVLRINGVFVDKEEHMQVVDLVRPSGNSVTLLVLDGDSYEKAVKTRADLKELG*,2,2,FALSE,FALSE,188.333333333333,190,93,282,7,5,11,-1.14201343048573,0.164368863224914,-1.09237838931678,0.242067195762369,-1.17958290962965,0.182100635796962,-1.14540735414796,0.108956219606074,0.00315281240265042,0.018125662350582,0.00780678222844551,0.0272581995092129,0.00660369721110977,0.0183172486771363,0.0051563078729176,0.0115989486101317,missense,"K77P,V100A",-1.11757626269864,-1.35734664719328
NHERF3_PDZ1 abundance,2,MTSTFNPRECKLSKQEGQNYGFFLRIEKDTEGHLVRVVEKCSPAEKAGLQDGDRVLRINGVFVDKEEHMQVVDLVRPSGNSVTLLVLDGDSYEKAVKTRGDLKELG*,2,2,FALSE,FALSE,491.333333333333,652,265,557,15,9,13,-1.26153624693642,0.124750830331933,-1.36864715660067,0.169879146077809,-1.35456581705018,0.166946614519899,-1.31383652552766,0.086134399197363,-0.0100274832547541,0.0137568112608849,-0.023302716739688,0.019129397693314,-0.010997589107538,0.0167929268373154,-0.0127738415976074,0.00916944873332483,missense,"K77P,V100G",-1.26877457522229,-1.54476062545671
NHERF3_PDZ1 abundance,2,MTSTFNPRECKLSKQEGQNYGFFLRIEKDTEGHLVRVVEKCSPAEKAGLQDGDRVLRINGVFVDKEEHMQVVDLVRPSGNSVTLLVLDGDSYEKAVKTRVNLKELG*,2,2,FALSE,FALSE,151.666666666667,163,99,193,6,2,6,-1.15448630935964,0.197903331817159,-1.5509895462056,0.348720886296891,-1.31341682860502,0.245309982964659,-1.27164331924299,0.140896178763303,0.00177737433869762,0.0218236526078821,-0.0438355494483257,0.0392680365539555,-0.006858469818559,0.0246753886458572,-0.00828215830350995,0.0149991211401058,missense,"K77P,D101N",-1.23089787287942,-1.49781153355817
NHERF3_PDZ1 abundance,2,MTSTFNPRECKLSKQEGQNYGFFLRIEKDTEGHLVRVVEKCSPAEKAGLQDGDRVLRINGVFVDKEEHMQVVDLVRPSGNSVTLLVLDGDSYEKAVKTRVTLKELG*,2,2,FALSE,FALSE,169.333333333333,243,83,182,1,4,6,-1.56778073328698,0.41451880140321,-1.30827798369576,0.255533849530815,-1.29991921634883,0.245453875408603,-1.34462662051583,0.162795371079671,-0.0437983815101137,0.0457107732254711,-0.0165047904280883,0.0287746244588461,-0.00550076384920731,0.0246898625858681,-0.0160516051870563,0.0173304025226583,missense,"K77P,D101T",-1.29641474210383,-1.57902128318941
NHERF3_PDZ1 abundance,2,MTSTFNPRECKLSKQEGQNYGFFLRIEKDTEGHLVRVVEKCSPAEKAGLQDGDRVLRINGVFVDKEEHMQVVDLVRPSGNSVTLLVLDGDSYEKAVKTRVRLKELG*,2,2,FALSE,FALSE,337.666666666667,389,185,439,5,5,21,-1.31220666859678,0.191121908763257,-1.36779155853129,0.22610453419753,-1.13773318045781,0.131989491158107,-1.22664157882788,0.0978989317951704,-0.0156151288474632,0.0210758358856645,-0.0232063713311277,0.0254607093029829,0.0108133030313006,0.0132766386110117,-0.00349149214118821,0.0104218435898786,missense,"K77P,D101R",-1.19049995869594,-1.44773733838826
NHERF3_PDZ1 abundance,2,MTSTFNPRECKLSKQEGQNYGFFLRIEKDTEGHLVRVVEKCSPAEKAGLQDGDRVLRINGVFVDKEEHMQVVDLVRPSGNSVTLLVLDGDSYEKAVKTRVSLKELG*,2,2,FALSE,FALSE,339.333333333333,362,213,443,11,7,21,-1.12131393115274,0.145685663552427,-1.36877154950264,0.191941517394382,-1.09923143709971,0.132363426398514,-1.1628591307891,0.0872584326815273,0.00543543532997701,0.0160653854693784,-0.023316724116974,0.0216137513336306,0.0146861396334749,0.0133142522346967,0.00329847670781322,0.00928910786491021,missense,"K77P,D101S",-1.13324266512207,-1.37676553325255
NHERF3_PDZ1 abundance,2,MTSTFNPRECKLSKQEGQNYGFFLRIEKDTEGHLVRVVEKCSPAEKAGLQDGDRVLRINGVFVDKEEHMQVVDLVRPSGNSVTLLVLDGDSYEKAVKTRVMLKELG*,2,2,FALSE,FALSE,193.333333333333,237,86,257,20,6,6,-0.975438335817331,0.128375242559676,-1.16746858321576,0.218597741531887,-1.41567819967472,0.245082439423501,-1.09093409883278,0.100884362164881,0.0215217653949464,0.0141564908046285,-0.000648818209431135,0.0246154000015307,-0.0171447983409766,0.0246525003587843,0.0109552653928428,0.0107396579703939,missense,"K77P,D101M",-1.06867580077831,-1.29673333772943
NHERF3_PDZ1 abundance,2,MTSTFNPRECKLSKQEGQNYGFFLRIEKDTEGHLVRVVEKCSPAEKAGLQDGDRVLRINGVFVDKEEHMQVVDLVRPSGNSVTLLVLDGDSYEKAVKTRVILKELG*,2,2,FALSE,FALSE,153,209,95,155,7,2,6,-1.22850728880489,0.173409430864723,-1.50604016125746,0.351183938141825,-1.22468302683581,0.245782362857622,-1.26626855899828,0.131400522397513,-0.00638523781277833,0.0191226046745825,-0.038773982560363,0.0395453907752877,0.00206713939725134,0.0247229046796789,-0.00770998749861668,0.0139882597996107,missense,"K77P,D101I",-1.22607296830641,-1.49183094722969
NHERF3_PDZ1 abundance,2,MTSTFNPRECKLSKQEGQNYGFFLRIEKDTEGHLVRVVEKCSPAEKAGLQDGDRVLRINGVFVDKEEHMQVVDLVRPSGNSVTLLVLDGDSYEKAVKTRVPLKELG*,2,2,FALSE,FALSE,121,139,70,154,5,2,3,-0.948398652133593,0.19905552757356,-1.34217051677204,0.35772517961604,-1.36651804385156,0.346145319160773,-1.10702296691093,0.15542049472379,0.0245035477526387,0.0219507101955088,-0.0203212903282767,0.0402819732956104,-0.0121998469119011,0.0348182743115955,0.0092425228370875,0.0165453090955257,missense,"K77P,D101P",-1.0831187246727,-1.31463569245565
NHERF3_PDZ1 abundance,2,MTSTFNPRECKLSKQEGQNYGFFLRIEKDTEGHLVRVVEKCSPAEKAGLQDGDRVLRINGVFVDKEEHMQVVDLVRPSGNSVTLLVLDGDSYEKAVKTRVLLKELG*,2,2,FALSE,FALSE,448,497,244,603,5,72,11,-1.51222791787855,0.188046452003232,-0.642084813378301,0.0962731369657863,-1.47790373365347,0.180734581559953,-0.943038803824645,0.0774321107803996,-0.0376723333343131,0.0207366920252501,0.0585125050422768,0.010840925250224,-0.0234039779147767,0.0181798391889363,0.0266994783683087,0.00824304548159825,missense,"K77P,D101L",-0.935910681456993,-1.13216774985136
NHERF3_PDZ1 abundance,2,MTSTFNPRECKLSKQEGQNYGFFLRIEKDTEGHLVRVVEKCSPAEKAGLQDGDRVLRINGVFVDKEEHMQVVDLVRPSGNSVTLLVLDGDSYEKAVKTRVDKKELG*,2,2,FALSE,FALSE,166.666666666667,216,75,209,6,2,4,-1.29251134264621,0.182902040165614,-1.27648321254376,0.363085237201124,-1.47731007913014,0.299405864948068,-1.33239957933068,0.143394749249937,-0.0134432404431722,0.0201693955791257,-0.0129245109413053,0.040885547516293,-0.0233442630352289,0.0301168178773505,-0.0147499739183388,0.0152651067880847,missense,"K77P,L102K",-1.28543856749459,-1.56541604834719
NHERF3_PDZ1 abundance,2,MTSTFNPRECKLSKQEGQNYGFFLRIEKDTEGHLVRVVEKCSPAEKAGLQDGDRVLRINGVFVDKEEHMQVVDLVRPSGNSVTLLVLDGDSYEKAVKTRVDTKELG*,2,2,FALSE,FALSE,134.666666666667,170,77,157,3,2,10,-1.33598187786332,0.256286805860947,-1.4814911137837,0.350989922018854,-0.86467086824403,0.194487125068294,-1.10940010245038,0.141734492937419,-0.0182369235537398,0.0282618497007441,-0.0360096144612767,0.0395235434110826,0.03828025972414,0.0195631883369662,0.00898946456229524,0.0150883639851665,missense,"K77P,L102T",-1.08525267141875,-1.3172807712426
NHERF3_PDZ1 abundance,2,MTSTFNPRECKLSKQEGQNYGFFLRIEKDTEGHLVRVVEKCSPAEKAGLQDGDRVLRINGVFVDKEEHMQVVDLVRPSGNSVTLLVLDGDSYEKAVKTRVDRKELG*,2,2,FALSE,FALSE,184.666666666667,196,119,239,4,3,10,-1.2299975592138,0.218907168395616,-1.3787483776749,0.291067560128115,-1.22115144074594,0.190636807454755,-1.25512527211582,0.128898112813478,-0.00654957634814995,0.0241398361137993,-0.0244401740414135,0.0327759306652215,0.00242237671067337,0.0191758902646421,-0.00652372743595192,0.0137218654600158,missense,"K77P,L102R",-1.21606967636598,-1.4794316240693
NHERF3_PDZ1 abundance,2,MTSTFNPRECKLSKQEGQNYGFFLRIEKDTEGHLVRVVEKCSPAEKAGLQDGDRVLRINGVFVDKEEHMQVVDLVRPSGNSVTLLVLDGDSYEKAVKTRVDMKELG*,2,2,FALSE,FALSE,115.333333333333,130,46,170,1,1,2,-1.51178597158055,0.414741933098307,-1.37176832012775,0.503375227164562,-1.63051379372892,0.422366048028118,-1.51913710592667,0.255107660499917,-0.0376235980129292,0.0457353789183359,-0.0236541782330724,0.0566830310353851,-0.0387548107594874,0.042485210996937,-0.0346291417382291,0.0271575193677561,missense,"K77P,L102M",-1.45307223020794,-1.77320204209011
NHERF3_PDZ1 abundance,2,MTSTFNPRECKLSKQEGQNYGFFLRIEKDTEGHLVRVVEKCSPAEKAGLQDGDRVLRINGVFVDKEEHMQVVDLVRPSGNSVTLLVLDGDSYEKAVKTRVDIKELG*,2,2,FALSE,FALSE,164.666666666667,206,56,232,6,5,7,-1.23565178115606,0.188174677421984,-1.06048407348629,0.252503244032475,-1.33491238214625,0.227384394900715,-1.22257068862394,0.125722857928741,-0.00717309174984981,0.0207508319943383,0.0113982710354247,0.0284333603356868,-0.0090206775337833,0.0228722787730434,-0.00305812499203734,0.0133838432859234,missense,"K77P,L102I",-1.18684553396498,-1.44320759023392
NHERF3_PDZ1 abundance,2,MTSTFNPRECKLSKQEGQNYGFFLRIEKDTEGHLVRVVEKCSPAEKAGLQDGDRVLRINGVFVDKEEHMQVVDLVRPSGNSVTLLVLDGDSYEKAVKTRVDQKELG*,2,2,FALSE,FALSE,40,54,16,50,1,0,0,-1.40735394073433,0.415295597757056,,,,,-1.40735394073433,0.415295597757056,-0.0261074282678485,0.0457964339044387,,,,,-0.0227292502659346,0.0442103471817726,missense,"K77P,L102Q",-1.35272485090788,-1.64881902981283
NHERF3_PDZ1 abundance,2,MTSTFNPRECKLSKQEGQNYGFFLRIEKDTEGHLVRVVEKCSPAEKAGLQDGDRVLRINGVFVDKEEHMQVVDLVRPSGNSVTLLVLDGDSYEKAVKTRVDHKELG*,2,2,FALSE,FALSE,41,62,19,42,4,1,0,-1.05288717069957,0.230438551558632,-1.28394984230844,0.511226048893775,,,-1.09190678226137,0.210082341990849,0.0129811488634537,0.025411451391457,-0.0137652976623072,0.0575670800463723,,,0.0108517182512214,0.0223643431963577,missense,"K77P,L102H",-1.06954897548919,-1.29781565897729
NHERF3_PDZ1 abundance,2,MTSTFNPRECKLSKQEGQNYGFFLRIEKDTEGHLVRVVEKCSPAEKAGLQDGDRVLRINGVFVDKEEHMQVVDLVRPSGNSVTLLVLDGDSYEKAVKTRVDPKELG*,2,2,FALSE,FALSE,63.6666666666667,87,25,79,5,1,0,-1.0721008208026,0.197593978536615,-1.17769957036217,0.524411228550319,,,-1.08522906584915,0.18490384046429,0.0108623769290554,0.021789538889504,-0.00180088793922104,0.0590518093444127,,,0.0115625954253602,0.0196839625228858,missense,"K77P,L102P",-1.06355441145513,-1.29038525135682
NHERF3_PDZ1 abundance,2,MTSTFNPRECKLSKQEGQNYGFFLRIEKDTEGHLVRVVEKCSPAEKAGLQDGDRVLRINGVFVDKEEHMQVVDLVRPSGNSVTLLVLDGDSYEKAVKTRVDDKELG*,2,2,FALSE,FALSE,77,78,41,112,0,2,9,,,-1.21776523404028,0.367934607225185,-1.0310856382423,0.202764088273938,-1.07457278530585,0.177583524536216,,,-0.00631251889593706,0.0414316152938519,0.0215408303846097,0.020395756508218,0.0126970111644863,0.0189046773332322,missense,"K77P,L102D",-1.0539883035017,-1.27852782835966
NHERF3_PDZ1 abundance,2,MTSTFNPRECKLSKQEGQNYGFFLRIEKDTEGHLVRVVEKCSPAEKAGLQDGDRVLRINGVFVDKEEHMQVVDLVRPSGNSVTLLVLDGDSYEKAVKTRVDAKELG*,2,2,FALSE,FALSE,86.3333333333333,113,48,98,2,0,2,-1.40053568817916,0.293784530053756,,,-1.27869486670231,0.424356567007167,-1.361059404735,0.241547555902664,-0.0253555501979314,0.032396885219631,,,-0.00336583615505484,0.0426854345215625,-0.017800959380591,0.0257139766591324,missense,"K77P,L102A",-1.31116639838552,-1.59730631920325
NHERF3_PDZ1 abundance,2,MTSTFNPRECKLSKQEGQNYGFFLRIEKDTEGHLVRVVEKCSPAEKAGLQDGDRVLRINGVFVDKEEHMQVVDLVRPSGNSVTLLVLDGDSYEKAVKTRVDGKELG*,2,2,FALSE,FALSE,133.333333333333,145,94,161,1,4,7,-1.43727580952272,0.415115737742322,-1.30463172537163,0.255357265778566,-1.0863016034222,0.228993878849354,-1.22022698431908,0.15770264250395,-0.0294070415882542,0.0457765999661035,-0.0160942001514994,0.0287547400828004,0.0159867335484191,0.0230341745160211,-0.00280862564369574,0.016788255435978,missense,"K77P,L102G",-1.18474159832814,-1.44059971094526
NHERF3_PDZ1 abundance,2,MTSTFNPRECKLSKQEGQNYGFFLRIEKDTEGHLVRVVEKCSPAEKAGLQDGDRVLRINGVFVDKEEHMQVVDLVRPSGNSVTLLVLDGDSYEKAVKTRVDVKELG*,2,2,FALSE,FALSE,350,417,187,446,7,14,8,-1.35719897620337,0.164703107956823,-1.14185392969123,0.145329415939164,-1.34390745738333,0.212657200967173,-1.25853876675222,0.096980876544064,-0.0205766243524519,0.0181625209564893,0.00223554344036686,0.0163649527221191,-0.00992547959153611,0.0213908908997035,-0.00688711145397003,0.0103241118980362,missense,"K77P,L102V",-1.21913395926071,-1.48322987709369
NHERF3_PDZ1 abundance,2,MTSTFNPRECKLSKQEGQNYGFFLRIEKDTEGHLVRVVEKCSPAEKAGLQDGDRVLRINGVFVDKEEHMQVVDLVRPSGNSVTLLVLDGDSYEKAVKTRVDSKELG*,2,2,FALSE,FALSE,136.666666666667,146,103,161,2,19,7,-1.06190364503286,0.306670414614229,-0.694674947710453,0.162494870695345,-1.06695163379162,0.22912978099677,-0.857446726160978,0.12166865790932,0.0119868634121129,0.0338178671991202,0.0525905445332231,0.0182978845633657,0.0179331199740742,0.0230478447232616,0.0358111941918258,0.0129522528925482,missense,"K77P,L102S",-0.859074955186245,-1.03692800217951
NHERF3_PDZ1 abundance,2,MTSTFNPRECKLSKQEGQNYGFFLRIEKDTEGHLVRVVEKCSPAEKAGLQDGDRVLRINGVFVDKEEHMQVVDLVRPSGNSVTLLVLDGDSYEKAVKTRVDWKELG*,2,2,FALSE,FALSE,222.333333333333,281,117,269,9,4,7,-1.21194225706008,0.16515209333935,-1.16106208089241,0.26560534728813,-1.363724365136,0.227339223691686,-1.24350860785107,0.119363440081094,-0.00455854043018339,0.0182120325080348,7.25918847219176e-05,0.0299087347390965,-0.0119188346708785,0.0228677350642023,-0.00528707392213509,0.0127068506271115,missense,"K77P,L102W",-1.20564143510827,-1.46650556591575
NHERF3_PDZ1 abundance,2,MTSTFNPRECKLSKQEGQNYGFFLRIEKDTEGHLVRVVEKCSPAEKAGLQDGDRVLRINGVFVDKEEHMQVVDLVRPSGNSVTLLVLDGDSYEKAVKTRVDCKELG*,2,2,FALSE,FALSE,134.333333333333,183,54,166,2,8,12,-1.45781452208468,0.3035647362348,-0.991251572012288,0.201626921637345,-1.01974972273577,0.175767737087921,-1.07950852626138,0.121430153627743,-0.0316719338659617,0.0334753906705942,0.019194260623179,0.0227043851981268,0.0226810942964159,0.0176802312389876,0.0121715762154486,0.0129268628880555,missense,"K77P,L102C",-1.05841910190447,-1.28401991052438
NHERF3_PDZ1 abundance,2,MTSTFNPRECKLSKQEGQNYGFFLRIEKDTEGHLVRVVEKCSPAEKAGLQDGDRVLRINGVFVDKEEHMQVVDLVRPSGNSVTLLVLDGDSYEKAVKTRVDLKNLG*,2,2,FALSE,FALSE,163.666666666667,223,86,182,9,8,18,-1.17460585722422,0.156860354415092,-1.12274861903421,0.190208760399355,-0.965802178224763,0.144200123327373,-1.07600066020905,0.0926985647737576,-0.000441294842830037,0.0172976667510932,0.00438691454182638,0.021418632636433,0.0281076024686921,0.0145048890505042,0.0125450065548937,0.00986823783838251,missense,"K77P,E104N",-1.05527010210042,-1.28011664883463
NHERF3_PDZ1 abundance,2,MTSTFNPRECKLSKQEGQNYGFFLRIEKDTEGHLVRVVEKCSPAEKAGLQDGDRVLRINGVFVDKEEHMQVVDLVRPSGNSVTLLVLDGDSYEKAVKTRVDLKTLG*,2,2,FALSE,FALSE,176.666666666667,180,105,245,12,10,14,-0.990252499524112,0.144820390132595,-1.08448751159091,0.17292342994183,-1.12134014279887,0.161882895679227,-1.05860835098927,0.0915615877657807,0.0198881437704667,0.015969968043346,0.00869534178182613,0.0194722020814378,0.0124622557988648,0.0162835744298965,0.0143965071078783,0.00974720080227658,missense,"K77P,E104T",-1.03965708338532,-1.26076393317756
NHERF3_PDZ1 abundance,2,MTSTFNPRECKLSKQEGQNYGFFLRIEKDTEGHLVRVVEKCSPAEKAGLQDGDRVLRINGVFVDKEEHMQVVDLVRPSGNSVTLLVLDGDSYEKAVKTRVDLKRLG*,2,2,FALSE,FALSE,616.666666666667,729,318,803,42,20,69,-1.07945989370395,0.0878342880253859,-1.18739662234066,0.120145048252614,-0.955256212273803,0.0754442140601304,-1.04116739834544,0.0516682205739648,0.0100508602706935,0.00968586517127287,-0.00289283340770358,0.0135290438053766,0.0291684064577552,0.00758882814517643,0.016253186002933,0.00550034717963869,missense,"K77P,E104R",-1.02400039762863,-1.24135709116256
NHERF3_PDZ1 abundance,2,MTSTFNPRECKLSKQEGQNYGFFLRIEKDTEGHLVRVVEKCSPAEKAGLQDGDRVLRINGVFVDKEEHMQVVDLVRPSGNSVTLLVLDGDSYEKAVKTRVDLKSLG*,2,2,FALSE,FALSE,561.333333333333,614,330,740,40,19,41,-1.03912809754769,0.0819714421808133,-1.212902598276,0.121541473677638,-1.11595928219412,0.0949798354940349,-1.1010773659426,0.0552689387758026,0.0144984211090291,0.00903934391349169,-0.00576495731748411,0.0136862895763914,0.0130035090534883,0.00955388902649155,0.00987546256588265,0.00588366210680559,missense,"K77P,E104S",-1.07778137826182,-1.30801992203111
NHERF3_PDZ1 abundance,2,MTSTFNPRECKLSKQEGQNYGFFLRIEKDTEGHLVRVVEKCSPAEKAGLQDGDRVLRINGVFVDKEEHMQVVDLVRPSGNSVTLLVLDGDSYEKAVKTRVDLKMLG*,2,2,FALSE,FALSE,193,271,85,223,6,8,18,-1.35691268588699,0.182694527831837,-1.12118864593653,0.190259888225776,-1.03663757345159,0.143895689124328,-1.14932394904487,0.0971831762014891,-0.0205450538864453,0.0201465123004936,0.00456257674913885,0.021424389932413,0.0209823689743967,0.0144742664391191,0.00473936625085834,0.0103456477345292,missense,"K77P,E104M",-1.12109217704056,-1.36170470835848
NHERF3_PDZ1 abundance,2,MTSTFNPRECKLSKQEGQNYGFFLRIEKDTEGHLVRVVEKCSPAEKAGLQDGDRVLRINGVFVDKEEHMQVVDLVRPSGNSVTLLVLDGDSYEKAVKTRVDLKILG*,2,2,FALSE,FALSE,443.333333333333,506,274,550,11,38,18,-1.35965022137346,0.143807875908982,-0.997688720402016,0.0962111963128421,-1.30369321261152,0.143238867520623,-1.15572338621853,0.0698218263095775,-0.0208469337128741,0.0158583137398343,0.0184693996004989,0.0108339503659553,-0.00588038486342127,0.0144081976711604,0.00405811332946096,0.00743289165279721,missense,"K77P,E104I",-1.12683693071851,-1.36882546997915
NHERF3_PDZ1 abundance,2,MTSTFNPRECKLSKQEGQNYGFFLRIEKDTEGHLVRVVEKCSPAEKAGLQDGDRVLRINGVFVDKEEHMQVVDLVRPSGNSVTLLVLDGDSYEKAVKTRVDLKQLG*,2,2,FALSE,FALSE,89,93,43,131,6,6,23,-1.02854614565823,0.189520571737064,-0.996394636864552,0.233007090232948,-0.682521159461396,0.13204888292907,-0.831299990528446,0.0982426381181322,0.0156653385117243,0.0208992495561324,0.0186151210690139,0.0262379779822204,0.0566024445843816,0.0132826127463207,0.0385946483536985,0.0104584328914478,missense,"K77P,E104Q",-0.835603116708049,-1.00783408867656
NHERF3_PDZ1 abundance,2,MTSTFNPRECKLSKQEGQNYGFFLRIEKDTEGHLVRVVEKCSPAEKAGLQDGDRVLRINGVFVDKEEHMQVVDLVRPSGNSVTLLVLDGDSYEKAVKTRVDLKHLG*,2,2,FALSE,FALSE,141,169,72,182,14,8,12,-0.98177108613417,0.133662345094414,-1.0391933383376,0.201399450954817,-1.08033674527456,0.175733334249256,-1.02254101533604,0.0940686306549565,0.0208234257475127,0.014739522368377,0.0137957338744228,0.022678770652433,0.0165867303004125,0.017676770705485,0.0182360600426143,0.0100140883809764,missense,"K77P,E104H",-1.00727955493629,-1.22063120079657
NHERF3_PDZ1 abundance,2,MTSTFNPRECKLSKQEGQNYGFFLRIEKDTEGHLVRVVEKCSPAEKAGLQDGDRVLRINGVFVDKEEHMQVVDLVRPSGNSVTLLVLDGDSYEKAVKTRVDLKPLG*,2,2,FALSE,FALSE,272.333333333333,318,177,322,9,11,19,-1.27590663920902,0.149318720718068,-1.0704273960206,0.169627434040871,-1.06189473226826,0.139804404129422,-1.13756421008529,0.0874477261777474,-0.0116121682922247,0.0164660183276507,0.0102785940442037,0.0191010534275818,0.0184417866370638,0.01406272979438,0.00599125080002709,0.00930925912881077,missense,"K77P,E104P",-1.11053549810043,-1.34861944858013
NHERF3_PDZ1 abundance,2,MTSTFNPRECKLSKQEGQNYGFFLRIEKDTEGHLVRVVEKCSPAEKAGLQDGDRVLRINGVFVDKEEHMQVVDLVRPSGNSVTLLVLDGDSYEKAVKTRVDLKLLG*,2,2,FALSE,FALSE,725.333333333333,932,427,817,28,69,51,-1.24138589084566,0.0979808558875529,-0.913928498441315,0.0758105820698569,-1.09043037967154,0.0855645129780244,-1.05429625583488,0.0491029544125941,-0.00780541671746068,0.0108047709024347,0.0279012965328782,0.00853672041129567,0.0155714257107476,0.00860681488176701,0.0148555517615805,0.00522726143488155,missense,"K77P,E104L",-1.03578612976461,-1.25596579220878
NHERF3_PDZ1 abundance,2,MTSTFNPRECKLSKQEGQNYGFFLRIEKDTEGHLVRVVEKCSPAEKAGLQDGDRVLRINGVFVDKEEHMQVVDLVRPSGNSVTLLVLDGDSYEKAVKTRVDLKENG*,2,2,FALSE,FALSE,113.333333333333,150,34,156,5,0,0,-1.23825942213853,0.196389721050976,,,,,-1.23825942213853,0.196389721050976,-0.00746064754997147,0.0216567402308068,,,,,-0.00472827117048974,0.0209066934431467,missense,"K77P,L105N",-1.20092925837928,-1.46066470848606
NHERF3_PDZ1 abundance,2,MTSTFNPRECKLSKQEGQNYGFFLRIEKDTEGHLVRVVEKCSPAEKAGLQDGDRVLRINGVFVDKEEHMQVVDLVRPSGNSVTLLVLDGDSYEKAVKTRVDLKETG*,2,2,FALSE,FALSE,108.333333333333,146,49,130,7,3,5,-1.09708941334368,0.171950177252051,-1.16409171807598,0.313633491963666,-1.26398707248494,0.269012955096093,-1.14876896623849,0.131526547577141,0.00810677722404246,0.0189616864948968,-0.000268563200461341,0.0353169882015287,-0.00188639967207532,0.0270596375147232,0.00479844701810592,0.0140016758265927,missense,"K77P,L105T",-1.12059397080279,-1.36108716963429
NHERF3_PDZ1 abundance,2,MTSTFNPRECKLSKQEGQNYGFFLRIEKDTEGHLVRVVEKCSPAEKAGLQDGDRVLRINGVFVDKEEHMQVVDLVRPSGNSVTLLVLDGDSYEKAVKTRVDLKERG*,2,2,FALSE,FALSE,117.666666666667,130,78,145,3,7,1,-1.05215889729049,0.249071877600365,-1.11738874278631,0.204595998973222,-1.6114692244232,0.597363119017867,-1.12516984882407,0.152834381531974,0.0130614587083531,0.0274662284926322,0.00499046834286868,0.0230387208858879,-0.0368391441260615,0.0600879220092353,0.00731069414932931,0.0162700040774157,missense,"K77P,L105R",-1.09940912080988,-1.33482803386871
NHERF3_PDZ1 abundance,2,MTSTFNPRECKLSKQEGQNYGFFLRIEKDTEGHLVRVVEKCSPAEKAGLQDGDRVLRINGVFVDKEEHMQVVDLVRPSGNSVTLLVLDGDSYEKAVKTRVDLKESG*,2,2,FALSE,FALSE,293,359,173,347,13,15,10,-1.17723909676555,0.128027251127919,-1.04017406572716,0.152004571707886,-1.32041811596182,0.189783736620975,-1.16241972012195,0.0870213201881272,-0.00073167350626982,0.0141181162909331,0.013685298163527,0.0171166147849024,-0.00756271953747548,0.0190900810606644,0.00334525422786117,0.00926386602340991,missense,"K77P,L105S",-1.13284820761312,-1.37627659359593
NHERF3_PDZ1 abundance,2,MTSTFNPRECKLSKQEGQNYGFFLRIEKDTEGHLVRVVEKCSPAEKAGLQDGDRVLRINGVFVDKEEHMQVVDLVRPSGNSVTLLVLDGDSYEKAVKTRVDLKEIG*,2,2,FALSE,FALSE,122,130,88,148,4,6,6,-1.18834923627117,0.219290969090987,-1.211320924821,0.213563954768126,-1.24431655536022,0.245527761732746,-1.21249515533945,0.129849995210663,-0.0019568364318733,0.0241821594691948,-0.0055868515214505,0.0240485658071604,9.22301784158364e-05,0.0246972947080419,-0.00198553277831079,0.0138231982251187,missense,"K77P,L105I",-1.17780076091343,-1.4319963745015
NHERF3_PDZ1 abundance,2,MTSTFNPRECKLSKQEGQNYGFFLRIEKDTEGHLVRVVEKCSPAEKAGLQDGDRVLRINGVFVDKEEHMQVVDLVRPSGNSVTLLVLDGDSYEKAVKTRVDLKEQG*,2,2,FALSE,FALSE,45,39,34,62,2,2,4,-1.11808518417897,0.305931955533606,-1.25280866399435,0.364926609460168,-1.1066691329973,0.302002393786932,-1.14848825317944,0.185192234778164,0.00579148316235721,0.0337364341363583,-0.0102586165989604,0.0410928969353238,0.0139379921888221,0.0303779990875679,0.00482833036352523,0.0197146635772925,missense,"K77P,L105Q",-1.12034197561404,-1.3607748154814
NHERF3_PDZ1 abundance,2,MTSTFNPRECKLSKQEGQNYGFFLRIEKDTEGHLVRVVEKCSPAEKAGLQDGDRVLRINGVFVDKEEHMQVVDLVRPSGNSVTLLVLDGDSYEKAVKTRVDLKEHG*,2,2,FALSE,FALSE,97,130,57,104,0,3,5,,,-0.796650601925304,0.36670892502931,-1.12036035727616,0.270417777678044,-1.00633632751455,0.217641534362373,,,0.0411074820764678,0.0412935962214004,0.0125608110564626,0.0272009466566064,0.0199611322042969,0.0231690580090449,missense,"K77P,L105H",-0.992732660039693,-1.20259997148953
NHERF3_PDZ1 abundance,2,MTSTFNPRECKLSKQEGQNYGFFLRIEKDTEGHLVRVVEKCSPAEKAGLQDGDRVLRINGVFVDKEEHMQVVDLVRPSGNSVTLLVLDGDSYEKAVKTRVDLKEPG*,2,2,FALSE,FALSE,107.333333333333,121,75,126,0,7,3,,,-1.11672244624243,0.20407237995236,-1.1213199554807,0.347960148124857,-1.11789909089961,0.17603169278315,,,0.00506549727881442,0.0229797582838199,0.01246428641301,0.0350008254229418,0.00808470363522619,0.018739476880973,missense,"K77P,L105P",-1.09288218536313,-1.32673773896047
NHERF3_PDZ1 abundance,2,MTSTFNPRECKLSKQEGQNYGFFLRIEKDTEGHLVRVVEKCSPAEKAGLQDGDRVLRINGVFVDKEEHMQVVDLVRPSGNSVTLLVLDGDSYEKAVKTRVDLKELK*,2,2,FALSE,FALSE,159.333333333333,229,97,152,5,1,10,-1.35931776893342,0.19590334433349,-1.61956310243216,0.490600504678175,-1.09849585157623,0.191334412979194,-1.25426621978789,0.131845087794031,-0.0208102727507088,0.0216031053757413,-0.0515573378996397,0.0552445216449983,0.0147601311541407,0.0192460614302383,-0.00643227690801418,0.0140355860670483,missense,"K77P,G106K",-1.21529850791999,-1.47847574206267
NHERF3_PDZ1 abundance,2,MTSTFNPRECKLSKQEGQNYGFFLRIEKDTEGHLVRVVEKCSPAEKAGLQDGDRVLRINGVFVDKEEHMQVVDLVRPSGNSVTLLVLDGDSYEKAVKTRVDLKELN*,2,2,FALSE,FALSE,143.666666666667,115,125,191,6,5,8,-0.980203349899228,0.199197131253047,-1.33765094595674,0.22870691045949,-1.23806127143677,0.213031303173019,-1.1688189460662,0.122761879034285,0.0209963067731024,0.0219663254430174,-0.0198123598943464,0.0257537522786043,0.000721440453659752,0.0214285213182089,0.00266402379291893,0.0130686318904046,missense,"K77P,G106N",-1.13859277167113,-1.38339712017808
NHERF3_PDZ1 abundance,2,MTSTFNPRECKLSKQEGQNYGFFLRIEKDTEGHLVRVVEKCSPAEKAGLQDGDRVLRINGVFVDKEEHMQVVDLVRPSGNSVTLLVLDGDSYEKAVKTRVDLKELT*,2,2,FALSE,FALSE,167.666666666667,207,100,196,5,27,9,-1.2506834437381,0.191466887114239,-0.782193288488689,0.14044290495359,-1.13605175349331,0.201581334823115,-0.991652660788365,0.0987313422090387,-0.00883069791189503,0.021113878133968,0.0427354611703774,0.0158147026523843,0.0109824354217857,0.020276784990147,0.0215242838663232,0.01051045794937,missense,"K77P,G106T",-0.979551180771747,-1.18626120799561
NHERF3_PDZ1 abundance,2,MTSTFNPRECKLSKQEGQNYGFFLRIEKDTEGHLVRVVEKCSPAEKAGLQDGDRVLRINGVFVDKEEHMQVVDLVRPSGNSVTLLVLDGDSYEKAVKTRVDLKELR*,2,2,FALSE,FALSE,329,482,175,330,13,14,10,-1.24286581158131,0.122170506971343,-1.08478264554908,0.147450439761429,-1.21816969083482,0.190268645082683,-1.1863064588757,0.0843300415109826,-0.00796861394979337,0.0134722678925624,0.00866210795066497,0.0166037925629699,0.00272230677064224,0.0191388573257218,0.000802388329337878,0.00897736559980305,missense,"K77P,G106R",-1.15429125433522,-1.4028557704743
NHERF3_PDZ1 abundance,2,MTSTFNPRECKLSKQEGQNYGFFLRIEKDTEGHLVRVVEKCSPAEKAGLQDGDRVLRINGVFVDKEEHMQVVDLVRPSGNSVTLLVLDGDSYEKAVKTRVDLKELS*,2,2,FALSE,FALSE,136.666666666667,121,85,204,12,11,12,-0.878719854463158,0.140122880924098,-0.977173120217903,0.176631516299183,-1.05891471639618,0.174789611876524,-0.956961645283276,0.0929618165254572,0.0321873288215667,0.0154519534745802,0.0207795776529549,0.0198897545606483,0.0187415422724675,0.0175818429897861,0.0252173204596594,0.0098962623380442,missense,"K77P,G106S",-0.948409170387593,-1.14765993024457
NHERF3_PDZ1 abundance,2,MTSTFNPRECKLSKQEGQNYGFFLRIEKDTEGHLVRVVEKCSPAEKAGLQDGDRVLRINGVFVDKEEHMQVVDLVRPSGNSVTLLVLDGDSYEKAVKTRVDLKELM*,2,2,FALSE,FALSE,129.666666666667,126,86,177,5,38,6,-1.18701255323095,0.196676230635013,-0.64087399933066,0.127109410596651,-1.25208329196749,0.245715957719686,-0.873282718466475,0.0979130273028657,-0.00180943463702254,0.0216883348764019,0.0586488498732037,0.0143132722409163,-0.000689015011764105,0.0247162250795792,0.0341253715595247,0.010423344128994,missense,"K77P,G106M",-0.873290873332223,-1.05454897777068
NHERF3_PDZ1 abundance,2,MTSTFNPRECKLSKQEGQNYGFFLRIEKDTEGHLVRVVEKCSPAEKAGLQDGDRVLRINGVFVDKEEHMQVVDLVRPSGNSVTLLVLDGDSYEKAVKTRVDLKELI*,2,2,FALSE,FALSE,73.3333333333333,66,28,126,1,1,5,-1.34919333374099,0.415704081108867,-1.25280866399435,0.514619058667825,-1.16317596315689,0.269746810350265,-1.22388507925182,0.207141660559587,-0.0196938076843461,0.0458414791226479,-0.0102586165989604,0.057949153036752,0.00825404904683362,0.0271334549900157,-0.00319804861825601,0.0220512925699382,missense,"K77P,G106I",-1.18802545810345,-1.44467013484271
NHERF3_PDZ1 abundance,2,MTSTFNPRECKLSKQEGQNYGFFLRIEKDTEGHLVRVVEKCSPAEKAGLQDGDRVLRINGVFVDKEEHMQVVDLVRPSGNSVTLLVLDGDSYEKAVKTRVDLKELQ*,2,2,FALSE,FALSE,127.666666666667,178,88,117,4,4,2,-1.34725013419416,0.218148448378485,-1.32212943551666,0.254668499045658,-1.40817525099714,0.423668394073917,-1.3461096342844,0.154297244778747,-0.0194795227025404,0.0240561687903213,-0.0180645459167955,0.0286771808705255,-0.0163900872103011,0.0426162121671426,-0.0162094796117742,0.0164257333757,missense,"K77P,G106Q",-1.29774603868042,-1.58067145760937
NHERF3_PDZ1 abundance,2,MTSTFNPRECKLSKQEGQNYGFFLRIEKDTEGHLVRVVEKCSPAEKAGLQDGDRVLRINGVFVDKEEHMQVVDLVRPSGNSVTLLVLDGDSYEKAVKTRVDLKELH*,2,2,FALSE,FALSE,144.333333333333,171,81,181,4,2,8,-1.24511965636414,0.229046195579125,-1.49583894788703,0.350462506231025,-0.954064370920579,0.216600740531531,-1.15932688943932,0.143565236714979,-0.00821715511946847,0.025257910301854,-0.0376252655340378,0.0394641532705736,0.0292882921152388,0.0217875660378892,0.00367450192273688,0.0152832560534763,missense,"K77P,G106H",-1.13007178369377,-1.37283514875844
NHERF3_PDZ1 abundance,2,MTSTFNPRECKLSKQEGQNYGFFLRIEKDTEGHLVRVVEKCSPAEKAGLQDGDRVLRINGVFVDKEEHMQVVDLVRPSGNSVTLLVLDGDSYEKAVKTRVDLKELP*,2,2,FALSE,FALSE,55.6666666666667,69,35,63,0,1,1,,,-1.45499340297196,0.497822315419697,-1.54132165130483,0.597611403455879,-1.49035813415637,0.382496611547312,,,-0.0330258153324064,0.0560577402944325,-0.0297830976972097,0.0601128965941609,-0.0315654725340029,0.0407187268145584,missense,"K77P,G106P",-1.42723744201662,-1.74117919506415
NHERF3_PDZ1 abundance,2,MTSTFNPRECKLSKQEGQNYGFFLRIEKDTEGHLVRVVEKCSPAEKAGLQDGDRVLRINGVFVDKEEHMQVVDLVRPSGNSVTLLVLDGDSYEKAVKTRVDLKELL*,2,2,FALSE,FALSE,205,247,119,249,11,16,9,-1.01627527310609,0.140624651083829,-1.01283055341081,0.141210099480917,-1.23963764489987,0.200673224883616,-1.05907802728405,0.0892464469333247,0.0170185004686986,0.015507285830809,0.0167643395497592,0.0159010932986774,0.000562875248188169,0.0201854394793794,0.0143465076564818,0.00950074218212657,missense,"K77P,G106L",-1.04007871024854,-1.26128654990827
NHERF3_PDZ1 abundance,2,MTSTFNPRECKLSKQEGQNYGFFLRIEKDTEGHLVRVVEKCSPAEKAGLQDGDRVLRINGVFVDKEEHMQVVDLVRPSGNSVTLLVLDGDSYEKAVKTRVDLKELE*,2,2,FALSE,FALSE,77.6666666666667,94,54,85,6,8,10,-1.05592458026051,0.198537972442983,-0.994197433969323,0.201747282175694,-0.920454444380492,0.193935934776267,-0.989040010689012,0.114312775894812,0.0126462006315199,0.0218936371625718,0.0188625391245325,0.0227179385073929,0.0326690676944162,0.0195077448751501,0.0218024138743963,0.0121691815105111,missense,"K77P,G106E",-0.977205813380808,-1.18335406818771
NHERF3_PDZ1 abundance,2,MTSTFNPRECKLSKQEGQNYGFFLRIEKDTEGHLVRVVEKCSPAEKAGLQDGDRVLRINGVFVDKEEHMQVVDLVRPSGNSVTLLVLDGDSYEKAVKTRVDLKELD*,2,2,FALSE,FALSE,127,116,75,190,5,2,24,-1.07001492569309,0.202400390791668,-1.46435971346073,0.352099355040306,-0.896939545272854,0.126611490157863,-0.989728742728129,0.102674626299981,0.0110923975650318,0.0223195626661701,-0.0340805173508434,0.0396484721381891,0.035034398560436,0.0127356730000119,0.0217290948150829,0.0109302407730706,missense,"K77P,G106D",-0.977824085864383,-1.18412043193783
NHERF3_PDZ1 abundance,2,MTSTFNPRECKLSKQEGQNYGFFLRIEKDTEGHLVRVVEKCSPAEKAGLQDGDRVLRINGVFVDKEEHMQVVDLVRPSGNSVTLLVLDGDSYEKAVKTRVDLKELA*,2,2,FALSE,FALSE,202.333333333333,270,100,237,17,4,6,-1.0421581062731,0.115666459291022,-1.235993120442,0.261948197309746,-1.34979007168706,0.244931144010621,-1.11719314631067,0.0971339550000479,0.0141642889990991,0.0127550385472193,-0.00836508683106943,0.0294969179977493,-0.0105172035501121,0.0246372817644653,0.00815985505878254,0.0103404078850914,missense,"K77P,G106A",-1.09224846123025,-1.32595222251599
NHERF3_PDZ1 abundance,2,MTSTFNPRECKLSKQEGQNYGFFLRIEKDTEGHLVRVVEKCSPAEKAGLQDGDRVLRINGVFVDKEEHMQVVDLVRPSGNSVTLLVLDGDSYEKAVKTRVDLKELG*,1,1,FALSE,FALSE,27396.3333333333,24492,17274,40423,1520,1642,1973,-1.06427106513694,0.078397509599108,-1.11869542191985,0.0304800283829415,-1.19419452414647,0.0267563385941565,-1.15534475810595,0.0194774862507894,0.0117257978026861,0.00864523097769136,0.00484332853565791,0.00343223166646792,0.0051339353099077,0.00269138273775868,0.00409842023471252,0.00207347834657121,missense,K77P,-1.12649703750864,-1.36840416409562
NHERF3_PDZ1 abundance,2,MTSTFNPRECKLSKQEGQNYGFFLRIEKDTEGHLVRVVEKCSPAEKAGLQDGDRVLRINGVFVDKEEHMQVVDLVRPSGNSVTLLVLDGDSYEKAVKTRVDLKELV*,2,2,FALSE,FALSE,239.333333333333,309,139,270,8,18,20,-1.13955425559153,0.164896597199498,-0.962755845034591,0.144434161041553,-0.997049865398814,0.136335111240557,-1.02301834786662,0.0849678304523048,0.00342399620789643,0.0181838578484795,0.0224030482024784,0.0162641417198938,0.0249644412488123,0.0137137584670639,0.0181852455456333,0.00904526150497718,missense,"K77P,G106V",-1.00770805477718,-1.22116233674991
NHERF3_PDZ1 abundance,2,MTSTFNPRECKLSKQEGQNYGFFLRIEKDTEGHLVRVVEKCSPAEKAGLQDGDRVLRINGVFVDKEEHMQVVDLVRPSGNSVTLLVLDGDSYEKAVKTRVDLKEL**,2,2,FALSE,TRUE,107.333333333333,97,84,141,4,8,10,-1.15306032852688,0.219333869652718,-1.08811560525388,0.195703688659291,-1.043075257735,0.192033712797836,-1.08985348863533,0.116236829134303,0.00193462338566355,0.0241868902988747,0.00828679695363567,0.0220373940936657,0.02033481130164,0.0193164030225227,0.0110703018927615,0.0123740068497959,stop,"K77P,G106*",-1.06770574056243,-1.29553092454651
NHERF3_PDZ1 abundance,2,MTSTFNPRECKLSKQEGQNYGFFLRIEKDTEGHLVRVVEKCSPAEKAGLQDGDRVLRINGVFVDKEEHMQVVDLVRPSGNSVTLLVLDGDSYEKAVKTRVDLKELY*,2,2,FALSE,FALSE,42,47,40,39,2,2,1,-0.980203349899228,0.308037141911087,-1.27469540284065,0.364737966329694,-1.1165098973182,0.601200969208454,-1.10462591247621,0.219146306786343,0.0209963067731024,0.0339685821035256,-0.0127231929832142,0.041071654601887,0.0129481234470127,0.0604739660008936,0.00949770158048101,0.0233292487542696,missense,"K77P,G106Y",-1.08096689679996,-1.31196844957815
NHERF3_PDZ1 abundance,2,MTSTFNPRECKLSKQEGQNYGFFLRIEKDTEGHLVRVVEKCSPAEKAGLQDGDRVLRINGVFVDKEEHMQVVDLVRPSGNSVTLLVLDGDSYEKAVKTRVDLKEEG*,2,2,FALSE,FALSE,111.666666666667,114,67,154,0,1,4,,,-1.47801859207401,0.496547165475665,-1.363550164165,0.299817282145835,-1.39413309972403,0.256659434310715,,,-0.0356185879561586,0.0559141508606428,-0.0119013120384528,0.0301582017587882,-0.0213218239068378,0.0273227136517636,missense,"K77P,L105E",-1.34085654546812,-1.63410797715235
NHERF3_PDZ1 abundance,2,MTSTFNPRECKLSKQEGQNYGFFLRIEKDTEGHLVRVVEKCSPAEKAGLQDGDRVLRINGVFVDKEEHMQVVDLVRPSGNSVTLLVLDGDSYEKAVKTRVDLKEDG*,2,2,FALSE,FALSE,96.3333333333333,126,60,103,2,2,3,-1.20519507309648,0.305037848593947,-1.41183398380586,0.353909510808967,-1.30854023688659,0.346348201969572,-1.29797488132796,0.192210494585584,-0.00381449939989345,0.033637837113932,-0.0281658091897885,0.0398523063955717,-0.00636794026706958,0.0348386820100356,-0.0110852881895527,0.0204617933431116,missense,"K77P,L105D",-1.25453562945535,-1.52711110657044
NHERF3_PDZ1 abundance,2,MTSTFNPRECKLSKQEGQNYGFFLRIEKDTEGHLVRVVEKCSPAEKAGLQDGDRVLRINGVFVDKEEHMQVVDLVRPSGNSVTLLVLDGDSYEKAVKTRVDLKEGG*,2,2,FALSE,FALSE,269,297,153,357,16,7,11,-0.876997479225269,0.138400820041213,-1.19832877379047,0.202815615103252,-1.32855295851585,0.18124386543047,-1.07855179536271,0.0966921891474809,0.0323772625559156,0.0152620544055114,-0.00412385838961107,0.0228382391205757,-0.0083809919908335,0.018231067342329,0.0122734251284112,0.0102933796434714,missense,"K77P,L105G",-1.05756024772718,-1.28295533992549
NHERF3_PDZ1 abundance,2,MTSTFNPRECKLSKQEGQNYGFFLRIEKDTEGHLVRVVEKCSPAEKAGLQDGDRVLRINGVFVDKEEHMQVVDLVRPSGNSVTLLVLDGDSYEKAVKTRVDLKEVG*,2,2,FALSE,FALSE,185.666666666667,211,138,208,10,11,10,-1.13131731362926,0.140180997125521,-1.12940715930591,0.162938359161219,-1.14966615823768,0.190661019972494,-1.13504638431537,0.0928220026400675,0.00433231926787345,0.0154583621983702,0.00363712348238704,0.0183478239904936,0.0096129814591332,0.0191783257679921,0.00625928627170726,0.00988137843258675,missense,"K77P,L105V",-1.10827525419778,-1.34581782140209
NHERF3_PDZ1 abundance,2,MTSTFNPRECKLSKQEGQNYGFFLRIEKDTEGHLVRVVEKCSPAEKAGLQDGDRVLRINGVFVDKEEHMQVVDLVRPSGNSVTLLVLDGDSYEKAVKTRVDLKE*G*,2,2,FALSE,TRUE,53.6666666666667,76,38,47,1,11,1,-1.32913829161122,0.41586537125956,-0.768091895358092,0.205360425618765,-1.18567503525406,0.600240766111249,-0.904539364402762,0.176036490431971,-0.0174822518279706,0.0458592652821101,0.0443233615304452,0.0231247998523036,0.00599089880133868,0.060377380512133,0.0307979412278664,0.0187399876153057,stop,"K77P,L105*",-0.90134986146357,-1.08932877460816
NHERF3_PDZ1 abundance,2,MTSTFNPRECKLSKQEGQNYGFFLRIEKDTEGHLVRVVEKCSPAEKAGLQDGDRVLRINGVFVDKEEHMQVVDLVRPSGNSVTLLVLDGDSYEKAVKTRVDLKEYG*,2,2,FALSE,FALSE,82,101,42,103,1,0,1,-1.39663587301339,0.41536475394787,,,-1.56040201520184,0.597538225855889,-1.44998802993379,0.341059086821871,-0.0249255007862755,0.0458040600553991,,,-0.0317023648585913,0.0601055357615601,-0.0272678678083956,0.0363074896996956,missense,"K77P,L105Y",-1.39099733239156,-1.69625869956277
NHERF3_PDZ1 abundance,2,MTSTFNPRECKLSKQEGQNYGFFLRIEKDTEGHLVRVVEKCSPAEKAGLQDGDRVLRINGVFVDKEEHMQVVDLVRPSGNSVTLLVLDGDSYEKAVKTRVDLKEWG*,2,2,FALSE,FALSE,101,115,46,142,2,1,2,-1.3256536456007,0.304174372756789,-1.38233493350048,0.502579207113393,-1.25484017318992,0.424517634795684,-1.31735808506012,0.221859845168355,-0.017097984906859,0.0335426179150818,-0.0248440414631704,0.0565933944644332,-0.000966325844335369,0.0427016361055011,-0.0131487296782707,0.0236181188376699,missense,"K77P,L105W",-1.27193586761836,-1.54867912411264
NHERF3_PDZ1 abundance,2,MTSTFNPRECKLSKQEGQNYGFFLRIEKDTEGHLVRVVEKCSPAEKAGLQDGDRVLRINGVFVDKEEHMQVVDLVRPSGNSVTLLVLDGDSYEKAVKTRVDLKECG*,2,2,FALSE,FALSE,129,170,74,143,11,3,8,-1.0413427557406,0.156692006564338,-1.25280866399435,0.298804811219753,-1.14825751872884,0.214036822567596,-1.10509512975638,0.116438287863101,0.014254201213368,0.0172791023086535,-0.0102586165989604,0.0336471909499722,0.00975467454036191,0.0215296651100443,0.00944775099354492,0.0123954531651219,missense,"K77P,L105C",-1.08138811160728,-1.31249055555556
NHERF3_PDZ1 abundance,2,MTSTFNPRECKLSKQEGQNYGFFLRIEKDTEGHLVRVVEKCSPAEKAGLQDGDRVLRINGVFVDKEEHMQVVDLVRPSGNSVTLLVLDGDSYEKAVKTRVDLKEFG*,2,2,FALSE,FALSE,30.3333333333333,26,20,45,1,3,6,-1.1997854793126,0.417227638200462,-0.99071935169088,0.326142243810072,-0.881659121836264,0.249433250742281,-0.973040211898328,0.178975466561385,-0.00321796019863221,0.0460094883238571,0.0192541917826164,0.0367255477230564,0.036571435016981,0.0250901423940501,0.0235056745475048,0.0190528567035939,missense,"K77P,L105F",-0.96284284669248,-1.16555082235913
NHERF3_PDZ1 abundance,2,MTSTFNPRECKLSKQEGQNYGFFLRIEKDTEGHLVRVVEKCSPAEKAGLQDGDRVLRINGVFVDKEEHMQVVDLVRPSGNSVTLLVLDGDSYEKAVKTRVDLKDLG*,2,2,FALSE,FALSE,276,337,195,296,9,12,7,-1.29811968767491,0.159537830887956,-1.04753913971771,0.162585799092955,-1.28414523483465,0.228108970925682,-1.19693363932979,0.101883229548352,-0.0140616968000597,0.0175929236114655,0.0128559472239986,0.0183081236393185,-0.00391408107482194,0.0229451628636273,-0.000328929555986013,0.0108459925283577,missense,"K77P,E104D",-1.1638312392344,-1.41468081331166
NHERF3_PDZ1 abundance,2,MTSTFNPRECKLSKQEGQNYGFFLRIEKDTEGHLVRVVEKCSPAEKAGLQDGDRVLRINGVFVDKEEHMQVVDLVRPSGNSVTLLVLDGDSYEKAVKTRVDLKALG*,2,2,FALSE,FALSE,362.666666666667,433,190,465,30,5,12,-1.02731570754374,0.0974543325849066,-1.34597946800963,0.228662007502109,-1.33066962211453,0.173815433903374,-1.12975182646494,0.0796774376446745,0.0158010242211034,0.010746708910545,-0.0207502007902167,0.0257486959397353,-0.00859390422660469,0.0174838517877682,0.00682291912022659,0.00848207204663355,missense,"K77P,E104A",-1.10352234705,-1.3399264776297
NHERF3_PDZ1 abundance,2,MTSTFNPRECKLSKQEGQNYGFFLRIEKDTEGHLVRVVEKCSPAEKAGLQDGDRVLRINGVFVDKEEHMQVVDLVRPSGNSVTLLVLDGDSYEKAVKTRVDLKGLG*,2,2,FALSE,FALSE,617,835,319,697,21,34,19,-1.2771344434063,0.113225652470908,-1.07038899745197,0.0964474373784119,-1.33077514789074,0.138763606518009,-1.19526121138331,0.064896904797617,-0.0117475635482104,0.0124858802685991,0.0102829179503865,0.0108605525087087,-0.00860451891708128,0.013958037415974,-0.000150891020182592,0.00690860848903941,missense,"K77P,E104G",-1.16232990617401,-1.4128198745429
NHERF3_PDZ1 abundance,2,MTSTFNPRECKLSKQEGQNYGFFLRIEKDTEGHLVRVVEKCSPAEKAGLQDGDRVLRINGVFVDKEEHMQVVDLVRPSGNSVTLLVLDGDSYEKAVKTRVDLKVLG*,2,2,FALSE,FALSE,532,657,264,675,25,17,36,-1.20566836184105,0.101311873963459,-1.20002956705429,0.129562810147746,-1.13381603413904,0.101694993434545,-1.176957970281,0.0627835473573223,-0.0038666909878266,0.0111720966096456,-0.00431537778141902,0.0145895395568116,0.0112073233097676,0.0102293573869629,0.00179758290551049,0.00668363074629611,missense,"K77P,E104V",-1.14589914690759,-1.39245354962425
NHERF3_PDZ1 abundance,2,MTSTFNPRECKLSKQEGQNYGFFLRIEKDTEGHLVRVVEKCSPAEKAGLQDGDRVLRINGVFVDKEEHMQVVDLVRPSGNSVTLLVLDGDSYEKAVKTRVDLK*LG*,2,2,FALSE,TRUE,132.333333333333,167,60,170,1,8,8,-1.39112123203512,0.415401361387855,-1.00851741541176,0.201096437273662,-1.06670510113194,0.215028675030743,-1.07516451519343,0.138474383363778,-0.0243173775785364,0.0458080969154447,0.0172500244263018,0.0226446495178077,0.0179579183500634,0.0216294341643312,0.012634018481903,0.0147413085940675,stop,"K77P,E104*",-1.05451949747326,-1.27918625618057
NHERF3_PDZ1 abundance,2,MTSTFNPRECKLSKQEGQNYGFFLRIEKDTEGHLVRVVEKCSPAEKAGLQDGDRVLRINGVFVDKEEHMQVVDLVRPSGNSVTLLVLDGDSYEKAVKTRVDLKYLG*,2,2,FALSE,FALSE,170.333333333333,211,110,190,10,6,11,-1.08257027228124,0.160803563582939,-1.2738070201463,0.210350501110246,-1.13204251201285,0.18244651110493,-1.14617669604105,0.104647344419822,0.00970786543110895,0.0177325014062207,-0.0126231558317654,0.0236867118986031,0.0113857194239687,0.018352039791399,0.0050744074810553,0.0111402467385588,missense,"K77P,E104Y",-1.11826689838268,-1.35820270688678
NHERF3_PDZ1 abundance,2,MTSTFNPRECKLSKQEGQNYGFFLRIEKDTEGHLVRVVEKCSPAEKAGLQDGDRVLRINGVFVDKEEHMQVVDLVRPSGNSVTLLVLDGDSYEKAVKTRVDLKWLG*,2,2,FALSE,FALSE,268.666666666667,332,130,344,8,10,15,-1.32283903008787,0.16265320734335,-1.13719644669261,0.173059303512345,-1.22639462664114,0.156531775006539,-1.23235147666076,0.0944908245469924,-0.0167876051340035,0.0179364695885899,0.00276000360270875,0.0194875022499776,0.0018949719628399,0.015745312673511,-0.00409934006186821,0.0100590330869779,missense,"K77P,E104W",-1.19562571517828,-1.45409083796065
NHERF3_PDZ1 abundance,2,MTSTFNPRECKLSKQEGQNYGFFLRIEKDTEGHLVRVVEKCSPAEKAGLQDGDRVLRINGVFVDKEEHMQVVDLVRPSGNSVTLLVLDGDSYEKAVKTRVDLKCLG*,2,2,FALSE,FALSE,405.666666666667,505,254,458,24,31,32,-1.08886238035578,0.113528982473138,-1.0404887754858,0.104628312146333,-1.0755100298046,0.109856620648856,-1.06691902498021,0.0630196434898841,0.00901400757874667,0.0125193297741402,0.0136498599813245,0.0117817674460799,0.0170722428697126,0.011050324071897,0.0135117932210996,0.00670876439097041,missense,"K77P,E104C",-1.0471175480606,-1.27001136022322
NHERF3_PDZ1 abundance,2,MTSTFNPRECKLSKQEGQNYGFFLRIEKDTEGHLVRVVEKCSPAEKAGLQDGDRVLRINGVFVDKEEHMQVVDLVRPSGNSVTLLVLDGDSYEKAVKTRVDLKFLG*,2,2,FALSE,FALSE,249,264,164,319,21,14,28,-0.947833187052768,0.135368076329878,-1.13142894188779,0.145827704777772,-1.00684752816135,0.116212068065876,-1.021865704477,0.0754548209768742,0.0245659040220986,0.0149276206969062,0.00340945879280602,0.0164210629956869,0.0239789080325741,0.0116896096530952,0.0183079503484468,0.00803255283692549,missense,"K77P,E104F",-1.00667333060188,-1.21987977101977
NHERF3_PDZ1 abundance,2,MTSTFNPRECKLSKQEGQNYGFFLRIEKDTEGHLVRVVEKCSPAEKAGLQDGDRVLRINGVFVDKEEHMQVVDLVRPSGNSVTLLVLDGDSYEKAVKTRVDLNELG*,2,2,FALSE,FALSE,105.333333333333,157,51,108,5,7,6,-1.24286134610335,0.196406650036025,-0.992346116728599,0.217023103174939,-1.09741932054472,0.246986425029065,-1.12164382257502,0.125443927770199,-0.00796812152230936,0.0216586070628875,0.0190710084073842,0.0244380863991923,0.0148684179073776,0.0248440196122025,0.00768605773489194,0.0133541497394105,missense,"K77P,K103N",-1.09624381865704,-1.33090456502194
NHERF3_PDZ1 abundance,2,MTSTFNPRECKLSKQEGQNYGFFLRIEKDTEGHLVRVVEKCSPAEKAGLQDGDRVLRINGVFVDKEEHMQVVDLVRPSGNSVTLLVLDGDSYEKAVKTRVDLTELG*,2,2,FALSE,FALSE,41.3333333333333,53,29,42,2,4,3,-1.09535344846638,0.306213483266116,-1.01120175491694,0.280113430560604,-0.860274226575426,0.351656804848471,-1.00094583768342,0.178185287180656,0.00829820954644858,0.0337674794117327,0.0169477519041944,0.0315424308171293,0.0387225117702991,0.035372666960914,0.0205349775043702,0.0189687380542594,missense,"K77P,K103T",-0.987893635068743,-1.19660188258506
NHERF3_PDZ1 abundance,2,MTSTFNPRECKLSKQEGQNYGFFLRIEKDTEGHLVRVVEKCSPAEKAGLQDGDRVLRINGVFVDKEEHMQVVDLVRPSGNSVTLLVLDGDSYEKAVKTRVDLSELG*,2,2,FALSE,FALSE,130.666666666667,138,84,170,7,1,10,-0.849416545132386,0.190519589444876,-1.33744187397876,0.506168634743164,-1.05375335864072,0.191560562151619,-0.976719862326801,0.130516299376164,0.0354187309269488,0.0210094155407281,-0.0197888171517223,0.0569975852683463,0.0192607160419853,0.0192688094597074,0.0231139568798267,0.0138941297222127,missense,"K77P,K103S",-0.966146056765323,-1.16964523142005
NHERF3_PDZ1 abundance,2,MTSTFNPRECKLSKQEGQNYGFFLRIEKDTEGHLVRVVEKCSPAEKAGLQDGDRVLRINGVFVDKEEHMQVVDLVRPSGNSVTLLVLDGDSYEKAVKTRVDLIELG*,2,2,FALSE,FALSE,117.333333333333,160,68,124,2,1,2,-1.32212571095557,0.304194831522342,-1.58658596984833,0.491735904055473,-1.498489453274,0.422834287836395,-1.42341990695692,0.220671803975378,-0.0167089443616004,0.0335448739912585,-0.0478439175149378,0.0553723743375185,-0.025474666706371,0.0425323105854212,-0.0244395548016614,0.0234916457570703,missense,"K77P,K103I",-1.36714721588195,-1.6666959012583
NHERF3_PDZ1 abundance,2,MTSTFNPRECKLSKQEGQNYGFFLRIEKDTEGHLVRVVEKCSPAEKAGLQDGDRVLRINGVFVDKEEHMQVVDLVRPSGNSVTLLVLDGDSYEKAVKTRVDLHELG*,2,2,FALSE,FALSE,132.333333333333,201,76,120,3,4,1,-1.45260458058572,0.245073078203371,-1.27378311588103,0.2578224925855,-1.55574090419928,0.597555689506348,-1.38298930249972,0.170265693859833,-0.0310974111818981,0.0270252636635548,-0.0126204640699601,0.0290323392177315,-0.0312335102114234,0.0601072924057743,-0.0201355095156645,0.0181256567113725,missense,"K77P,K103H",-1.33085279539549,-1.62170808612598
NHERF3_PDZ1 abundance,2,MTSTFNPRECKLSKQEGQNYGFFLRIEKDTEGHLVRVVEKCSPAEKAGLQDGDRVLRINGVFVDKEEHMQVVDLVRPSGNSVTLLVLDGDSYEKAVKTRVDLPELG*,2,2,FALSE,FALSE,49.6666666666667,54,28,67,0,2,3,,,-1.19387488186222,0.369833733926858,-0.980991962560099,0.349635294966651,-1.08146163446268,0.254070127600218,,,-0.00362232378724389,0.0416454682050835,0.0265796832727776,0.0351693261046531,0.0119636578264034,0.0270470686672046,missense,"K77P,K103P",-1.06017240070535,-1.28619316694419
NHERF3_PDZ1 abundance,2,MTSTFNPRECKLSKQEGQNYGFFLRIEKDTEGHLVRVVEKCSPAEKAGLQDGDRVLRINGVFVDKEEHMQVVDLVRPSGNSVTLLVLDGDSYEKAVKTRVDLLELG*,2,2,FALSE,FALSE,101.666666666667,103,75,127,1,10,4,-1.24973756440035,0.416627617898409,-0.893061692337424,0.218613946517634,-1.2498486859043,0.300497770285813,-1.05212187432832,0.16273745457243,-0.0087263917241896,0.0459433215013512,0.0302510224513719,0.0246172247788746,-0.000464239108177833,0.0302266511105835,0.0150870258292805,0.0173242370133042,missense,"K77P,K103L",-1.03383419464624,-1.25354632125213
NHERF3_PDZ1 abundance,2,MTSTFNPRECKLSKQEGQNYGFFLRIEKDTEGHLVRVVEKCSPAEKAGLQDGDRVLRINGVFVDKEEHMQVVDLVRPSGNSVTLLVLDGDSYEKAVKTRVDLDELG*,2,2,FALSE,FALSE,87.6666666666667,109,52,102,2,2,3,-1.28011712077659,0.304458892956013,-1.20827340902341,0.368811612610313,-1.29629678982719,0.346453720718196,-1.26525633104043,0.194363431442771,-0.0120764762257944,0.0335739931826469,-0.00524368319847066,0.0415303712929173,-0.00513638902359975,0.0348492959936177,-0.00760223063895932,0.0206909845178574,missense,"K77P,K103D",-1.22516429460183,-1.4907046241175
NHERF3_PDZ1 abundance,2,MTSTFNPRECKLSKQEGQNYGFFLRIEKDTEGHLVRVVEKCSPAEKAGLQDGDRVLRINGVFVDKEEHMQVVDLVRPSGNSVTLLVLDGDSYEKAVKTRVDLGELG*,2,2,FALSE,FALSE,89.6666666666667,115,42,112,2,2,5,-1.38906778824119,0.29376656251256,-1.19794461895989,0.368845403169939,-1.0205543615608,0.27103632817644,-1.19179740995875,0.175274741662375,-0.0240909354888701,0.0323949038614919,-0.00408060028112789,0.0415341763100031,0.0226001568005691,0.0272631657875221,0.000217848413550104,0.0186588955503982,missense,"K77P,K103G",-1.15922046304121,-1.40896564430729
NHERF3_PDZ1 abundance,2,MTSTFNPRECKLSKQEGQNYGFFLRIEKDTEGHLVRVVEKCSPAEKAGLQDGDRVLRINGVFVDKEEHMQVVDLVRPSGNSVTLLVLDGDSYEKAVKTRVDLVELG*,2,2,FALSE,FALSE,148,198,93,153,7,4,7,-0.924338592812498,0.189591250819814,-1.33445848394638,0.253928211258904,-1.08112371594344,0.22831117485023,-1.0741986825541,0.126477461442965,0.0271567541010479,0.0209070436429444,-0.0194528697695907,0.0285938200825342,0.0165075700197223,0.0229655022740485,0.0127368363218585,0.0134641747017356,missense,"K77P,K103V",-1.05365247269334,-1.2781115579214
NHERF3_PDZ1 abundance,2,MTSTFNPRECKLSKQEGQNYGFFLRIEKDTEGHLVRVVEKCSPAEKAGLQDGDRVLRINGVFVDKEEHMQVVDLVRPSGNSVTLLVLDGDSYEKAVKTRVDLYELG*,2,2,FALSE,FALSE,115,165,63,117,8,8,25,-1.13556430859274,0.166188652483376,-1.03659514851601,0.196768449099702,-0.613752780841487,0.128128858729738,-0.856250643664335,0.0901861227309746,0.00386398484490383,0.0183263383484622,0.014088305432071,0.0221572924236431,0.0635197597644823,0.012888302985867,0.035938523310459,0.00960077549207924,missense,"K77P,K103Y",-0.858001235867614,-1.03559710102272
NHERF3_PDZ1 abundance,2,MTSTFNPRECKLSKQEGQNYGFFLRIEKDTEGHLVRVVEKCSPAEKAGLQDGDRVLRINGVFVDKEEHMQVVDLVRPSGNSVTLLVLDGDSYEKAVKTRVDLCELG*,2,2,FALSE,FALSE,95.3333333333333,115,53,118,3,4,3,-1.30836433302299,0.245610975917237,-1.13586270607647,0.270822191494902,-1.37899683585632,0.345936536234732,-1.26268544190784,0.161023771379158,-0.0151914179579324,0.02708457996075,0.00291019069308993,0.0304961822854227,-0.0134550711747992,0.0347972731286007,-0.00732854630006619,0.0171418066448068,missense,"K77P,K103C",-1.22285641589324,-1.4878439524413
NHERF3_PDZ1 abundance,2,MTSTFNPRECKLSKQEGQNYGFFLRIEKDTEGHLVRVVEKCSPAEKAGLQDGDRVLRINGVFVDKEEHMQVVDLVRPSGNSVTLLVLDGDSYEKAVKTRVDLFELG*,2,2,FALSE,FALSE,111.333333333333,119,79,136,2,3,20,-1.4326612481432,0.293559263111221,-1.23583485974195,0.29995533707521,-0.802245211907058,0.13949655550248,-0.965985879635367,0.116163076095424,-0.028898174033778,0.0323720440638366,-0.00834726573919167,0.0337767469734961,0.0445595693265112,0.0140317637308628,0.024256644411297,0.0123661554603949,missense,"K77P,K103F",-0.956510195849377,-1.1577013479328
NHERF3_PDZ1 abundance,2,MTSTFNPRECKLSKQEGQNYGFFLRIEKDTEGHLVRVVEKCSPAEKAGLQDGDRVLRINGVFVDKEEHMQVVDLVRPSGNSVTLLVLDGDSYEKAVKTRVDFKELG*,2,2,FALSE,FALSE,75,77,56,92,10,4,5,-0.786632278592341,0.163903468754705,-1.12014463178586,0.275356395478854,-1.11280138819838,0.269840800376953,-0.925036367159902,0.124857079120671,0.0423422223590006,0.0180743412982773,0.00468013892405419,0.0310067605007847,0.0133211572009693,0.0271429093155565,0.0286159301182543,0.0132916766896625,missense,"K77P,L102F",-0.91974995334365,-1.11213613510115
NHERF3_PDZ1 abundance,2,MTSTFNPRECKLSKQEGQNYGFFLRIEKDTEGHLVRVVEKCSPAEKAGLQDGDRVLRINGVFVDKEEHMQVVDLVRPSGNSVTLLVLDGDSYEKAVKTRVELKELG*,2,2,FALSE,FALSE,189,233,75,259,6,4,9,-1.31220532327976,0.182839599724367,-1.24639029507693,0.26069332966428,-1.29592491602729,0.200753577986529,-1.29244172027307,0.120003883644331,-0.0156149804935627,0.0201625100027893,-0.00953587025605376,0.0293556124708685,-0.00509898275733708,0.0201935220857997,-0.0104962548056927,0.0127750291304087,missense,"K77P,D101E",-1.24956852899664,-1.52095426499024
NHERF3_PDZ1 abundance,2,MTSTFNPRECKLSKQEGQNYGFFLRIEKDTEGHLVRVVEKCSPAEKAGLQDGDRVLRINGVFVDKEEHMQVVDLVRPSGNSVTLLVLDGDSYEKAVKTRVALKELG*,2,2,FALSE,FALSE,307,427,166,328,5,8,14,-1.29854668438151,0.196114339521136,-1.22377585547593,0.18691133741662,-1.218011021285,0.161130307015276,-1.24226439528495,0.103616786939886,-0.0141087835656234,0.0216263727236674,-0.00698935045814586,0.0210473232847194,0.00273826711909941,0.0162078725870729,-0.00515462111066081,0.0110305386072306,missense,"K77P,D101A",-1.20452450958476,-1.46512110961931
NHERF3_PDZ1 abundance,2,MTSTFNPRECKLSKQEGQNYGFFLRIEKDTEGHLVRVVEKCSPAEKAGLQDGDRVLRINGVFVDKEEHMQVVDLVRPSGNSVTLLVLDGDSYEKAVKTRVGLKELG*,2,2,FALSE,FALSE,516.333333333333,620,241,688,15,6,17,-1.32628182633157,0.120124839757345,-1.45191422823097,0.204350857721095,-1.3764665679376,0.14594553082468,-1.36454686944628,0.0844565987029175,-0.0171672571011143,0.0132466833598528,-0.0326790820249487,0.0230111165294308,-0.0132005550580149,0.0146804571534446,-0.0181722178926061,0.00899083826222473,missense,"K77P,D101G",-1.31429708397289,-1.6011868799769
NHERF3_PDZ1 abundance,2,MTSTFNPRECKLSKQEGQNYGFFLRIEKDTEGHLVRVVEKCSPAEKAGLQDGDRVLRINGVFVDKEEHMQVVDLVRPSGNSVTLLVLDGDSYEKAVKTRVVLKELG*,2,2,FALSE,FALSE,430,589,221,480,11,14,8,-1.25893617192232,0.140488159604031,-1.17759325342566,0.142701380849852,-1.3622968043378,0.212650171511162,-1.24491681125336,0.0905774996782776,-0.00974076178654451,0.015492234327574,-0.00178891602267328,0.0160690204106133,-0.0117752383235744,0.0213901838165389,-0.00543698439952536,0.00964243957619826,missense,"K77P,D101V",-1.2069055746654,-1.46807249758005
NHERF3_PDZ1 abundance,2,MTSTFNPRECKLSKQEGQNYGFFLRIEKDTEGHLVRVVEKCSPAEKAGLQDGDRVLRINGVFVDKEEHMQVVDLVRPSGNSVTLLVLDGDSYEKAVKTRV*LKELG*,2,2,FALSE,TRUE,136.333333333333,106,87,216,0,1,25,,,-1.28394984230844,0.511226048893775,-0.732556384139073,0.126614598016344,-0.76442394423429,0.122901328316032,,,-0.0137652976623072,0.0575670800463723,0.0515694712011404,0.0127359856151568,0.0457139466096327,0.0130834769819335,stop,"K77P,D101*",-0.775568710167304,-0.933419984612236
NHERF3_PDZ1 abundance,2,MTSTFNPRECKLSKQEGQNYGFFLRIEKDTEGHLVRVVEKCSPAEKAGLQDGDRVLRINGVFVDKEEHMQVVDLVRPSGNSVTLLVLDGDSYEKAVKTRVYLKELG*,2,2,FALSE,FALSE,159.666666666667,175,77,227,2,3,43,-1.5444255174408,0.303293926563379,-1.36815559873977,0.292510726493965,-0.772816389199743,0.0985782989667595,-0.895132025567913,0.0892773001237257,-0.0412229012868695,0.03344552732197,-0.0232473644140646,0.0329384397429237,0.0475197735094679,0.00991585344246966,0.0317994007140527,0.00950402666254645,missense,"K77P,D101Y",-0.892904924369148,-1.07886107010384
NHERF3_PDZ1 abundance,2,MTSTFNPRECKLSKQEGQNYGFFLRIEKDTEGHLVRVVEKCSPAEKAGLQDGDRVLRINGVFVDKEEHMQVVDLVRPSGNSVTLLVLDGDSYEKAVKTRVWLKELG*,2,2,FALSE,FALSE,173.666666666667,184,78,259,6,5,1,-1.24262609720158,0.183116451173678,-1.20781326527214,0.235973779305826,-1.62677890608454,0.597315993152209,-1.2515520996034,0.140602644642769,-0.00794217961288557,0.0201930396042785,-0.00519186828759238,0.0265720447374271,-0.0383791236265795,0.0600831816842133,-0.00614334488875456,0.0149678729269087,missense,"K77P,D101W",-1.21286205116776,-1.47545569478052
NHERF3_PDZ1 abundance,2,MTSTFNPRECKLSKQEGQNYGFFLRIEKDTEGHLVRVVEKCSPAEKAGLQDGDRVLRINGVFVDKEEHMQVVDLVRPSGNSVTLLVLDGDSYEKAVKTRVCLKELG*,2,2,FALSE,FALSE,139.333333333333,201,38,179,4,6,10,-1.38210633008806,0.214891535594968,-0.97204690894159,0.233894796721137,-1.13602606647592,0.191422466425993,-1.17070787120237,0.121964733875503,-0.0233232655209966,0.0236970149928132,0.0213568193946789,0.0263379389888511,0.0109850192429971,0.0192549186034977,0.00246293802046774,0.0129837716982563,missense,"K77P,D101C",-1.14028845354579,-1.38549895901936
NHERF3_PDZ1 abundance,2,MTSTFNPRECKLSKQEGQNYGFFLRIEKDTEGHLVRVVEKCSPAEKAGLQDGDRVLRINGVFVDKEEHMQVVDLVRPSGNSVTLLVLDGDSYEKAVKTRVFLKELG*,2,2,FALSE,FALSE,129,205,52,130,1,1,11,-1.57369751160513,0.414497686303264,-1.42990360950753,0.499332326540123,-0.979912812142239,0.183651983408418,-1.11316662524878,0.159151642223728,-0.044450850133999,0.0457084447724746,-0.0302005560330431,0.0562277764872841,0.0266882335064298,0.018473296567136,0.00858849888511261,0.0169425088906826,missense,"K77P,D101F",-1.08863386653201,-1.32147184465396
NHERF3_PDZ1 abundance,2,MTSTFNPRECKLSKQEGQNYGFFLRIEKDTEGHLVRVVEKCSPAEKAGLQDGDRVLRINGVFVDKEEHMQVVDLVRPSGNSVTLLVLDGDSYEKAVKTR*DLKELG*,2,2,FALSE,TRUE,127.333333333333,129,68,185,4,22,7,-1.23553479193165,0.215669422927961,-0.689556965303021,0.168632220097724,-1.27203564732899,0.22756681444707,-0.992101149397956,0.114726820916568,-0.00716019084429648,0.0237827959787494,0.0531668596555885,0.0189889864449772,-0.00269599457694689,0.0228906281004882,0.021476539952725,0.012213258727461,stop,"K77P,V100*",-0.97995378751974,-1.18676024883184
NHERF3_PDZ1 abundance,2,MTSTFNPRECKLSKQEGQNYGFFLRIEKDTEGHLVRVVEKCSPAEKAGLQDGDRVLRINGVFVDKEEHMQVVDLVRPSGNSVTLLVLDGDSYEKAVKTRYDLKELG*,2,2,FALSE,FALSE,207.666666666667,299,111,213,10,14,9,-1.23054428016596,0.15149255848454,-1.03820938548035,0.149862216283634,-1.22244107131066,0.201165836682627,-1.15285470251708,0.0941511611818207,-0.00660986562182581,0.0167057367791077,0.0139065327920795,0.0168753728793646,0.00229265457295362,0.0202349906123795,0.00436349942813555,0.010022874179009,missense,"K77P,V100Y",-1.12426172280607,-1.36563343726615
NHERF3_PDZ1 abundance,2,MTSTFNPRECKLSKQEGQNYGFFLRIEKDTEGHLVRVVEKCSPAEKAGLQDGDRVLRINGVFVDKEEHMQVVDLVRPSGNSVTLLVLDGDSYEKAVKTRWDLKELG*,2,2,FALSE,FALSE,136.666666666667,159,69,182,0,5,7,,,-1.19416160737084,0.234522630605234,-1.26462012083518,0.227601419705716,-1.23044588140701,0.163330558747316,,,-0.00365461077720064,0.0264086368015699,-0.00195007712166456,0.0228941089951341,-0.00389647966986958,0.0173873759958224,missense,"K77P,V100W",-1.19391506859396,-1.45197044999852
NHERF3_PDZ1 abundance,2,MTSTFNPRECKLSKQEGQNYGFFLRIEKDTEGHLVRVVEKCSPAEKAGLQDGDRVLRINGVFVDKEEHMQVVDLVRPSGNSVTLLVLDGDSYEKAVKTRCDLKELG*,2,2,FALSE,FALSE,279,263,174,400,11,15,14,-1.03350750171467,0.157043349772877,-1.14383565900627,0.139271929629922,-1.27708669185978,0.161913350229798,-1.14851390291508,0.0876225377392493,0.0151182284148625,0.0173178464372081,0.0020123889857849,0.0156828438976598,-0.00320407209323242,0.016286637810613,0.00482559981756242,0.00932786871645659,missense,"K77P,V100C",-1.12036500129726,-1.36080335637463
NHERF3_PDZ1 abundance,2,MTSTFNPRECKLSKQEGQNYGFFLRIEKDTEGHLVRVVEKCSPAEKAGLQDGDRVLRINGVFVDKEEHMQVVDLVRPSGNSVTLLVLDGDSYEKAVKTRFDLKELG*,2,2,FALSE,FALSE,127,112,81,188,3,3,11,-1.23190441761391,0.246456586434073,-1.34725576538484,0.294085894008772,-1.07972552568862,0.183174817701923,-1.17653944740414,0.131499898435829,-0.00675985383521546,0.027177829073797,-0.0208939194315516,0.0331158129315701,0.0166482120250806,0.0184252991350138,0.00184213681311154,0.0139988388887685,missense,"K77P,V100F",-1.1455234402992,-1.39198785216398
NHERF3_PDZ1 abundance,2,MTSTFNPRECKLSKQEGQNYGFFLRIEKDTEGHLVRVVEKCSPAEKAGLQDGDRVLRINGVFVDKEEHMQVVDLVRPSGNSVTLLVLDGDSYEKAVKTSVDLKELG*,2,2,FALSE,FALSE,262.333333333333,275,183,329,6,15,9,-1.29307628011674,0.17378459509201,-1.09500545383382,0.14109065777667,-1.29558698141853,0.200275281933849,-1.20176056611413,0.0961017152108305,-0.013505538530773,0.0191639756494521,0.00751095920912491,0.0158876434555715,-0.00506499038691954,0.0201454109537331,-0.000842780678196875,0.0102305206633086,missense,"K77P,R99S",-1.16816435551401,-1.42005181611377
NHERF3_PDZ1 abundance,2,MTSTFNPRECKLSKQEGQNYGFFLRIEKDTEGHLVRVVEKCSPAEKAGLQDGDRVLRINGVFVDKEEHMQVVDLVRPSGNSVTLLVLDGDSYEKAVKTMVDLKELG*,2,2,FALSE,FALSE,120.666666666667,140,73,149,3,4,11,-1.19240856879712,0.257107075867151,-1.25741446056787,0.258994119324895,-0.983853224165932,0.183964360042784,-1.10524846418834,0.129549328270538,-0.00240447650974662,0.0283523044065628,-0.0107772565638037,0.029164271325724,0.0262918729631924,0.0185047180965972,0.00943142775653343,0.013791190686679,missense,"K77P,R99M",-1.08152575942193,-1.31266117336281
NHERF3_PDZ1 abundance,2,MTSTFNPRECKLSKQEGQNYGFFLRIEKDTEGHLVRVVEKCSPAEKAGLQDGDRVLRINGVFVDKEEHMQVVDLVRPSGNSVTLLVLDGDSYEKAVKTIVDLKELG*,2,2,FALSE,FALSE,133,131,65,203,3,5,4,-1.19240856879712,0.257107075867151,-1.11752484906342,0.244825733494846,-1.44869710453953,0.299738162436674,-1.22974548898053,0.152602146580228,-0.00240447650974662,0.0283523044065628,0.00497514197018795,0.027568827191038,-0.0204661238751153,0.0301502432177231,-0.0038219193024939,0.0162452814752502,missense,"K77P,R99I",-1.19328632861905,-1.45119111153882
NHERF3_PDZ1 abundance,2,MTSTFNPRECKLSKQEGQNYGFFLRIEKDTEGHLVRVVEKCSPAEKAGLQDGDRVLRINGVFVDKEEHMQVVDLVRPSGNSVTLLVLDGDSYEKAVKTQVDLKELG*,2,2,FALSE,FALSE,56.6666666666667,66,24,80,2,5,8,-1.05288717069957,0.306802944637256,-0.874064028849183,0.277025774688064,-0.932643177619767,0.215457280998242,-0.944018956504244,0.148747828846816,0.0129811488634537,0.0338324818554582,0.0323902718442541,0.0311947424840429,0.0314430200377128,0.0216725470401145,0.0265951360865937,0.0158349695767776,missense,"K77P,R99Q",-0.936790561289904,-1.13325838226072
NHERF3_PDZ1 abundance,2,MTSTFNPRECKLSKQEGQNYGFFLRIEKDTEGHLVRVVEKCSPAEKAGLQDGDRVLRINGVFVDKEEHMQVVDLVRPSGNSVTLLVLDGDSYEKAVKTHVDLKELG*,2,2,FALSE,FALSE,88,103,53,108,3,2,5,-1.23079754171151,0.256846005235674,-1.24445037098279,0.365612418411986,-1.16697655503017,0.269661160699939,-1.20948684789014,0.165768141830148,-0.00663779386304542,0.0283235150238113,-0.00931742331687188,0.0411701230839352,0.00787175281728707,0.027124839611287,-0.00166528301529489,0.0176468692217522,missense,"K77P,R99H",-1.1751002132223,-1.42864898009056
NHERF3_PDZ1 abundance,2,MTSTFNPRECKLSKQEGQNYGFFLRIEKDTEGHLVRVVEKCSPAEKAGLQDGDRVLRINGVFVDKEEHMQVVDLVRPSGNSVTLLVLDGDSYEKAVKTPVDLKELG*,2,2,FALSE,FALSE,21.6666666666667,14,14,37,1,0,0,-1.02398138559538,0.420401949435178,,,,,-1.02398138559538,0.420401949435178,0.0161687142605572,0.0463595332928814,,,,,0.0180827252382489,0.044753944517601,missense,"K77P,R99P",-1.00857257057508,-1.22223392506496
NHERF3_PDZ1 abundance,2,MTSTFNPRECKLSKQEGQNYGFFLRIEKDTEGHLVRVVEKCSPAEKAGLQDGDRVLRINGVFVDKEEHMQVVDLVRPSGNSVTLLVLDGDSYEKAVKTLVDLKELG*,2,2,FALSE,FALSE,244,291,169,272,11,7,26,-1.17352358853777,0.142585197310994,-1.23661523490459,0.196279574150411,-0.962033581446888,0.119771523221546,-1.0830511786655,0.0830874784600479,-0.000321948414325257,0.0157234837057536,-0.00843514060306264,0.0221022422097517,0.0284866803562683,0.0120476502769303,0.0117944426903724,0.00884508838768291,missense,"K77P,R99L",-1.06159932930198,-1.28796187957417
NHERF3_PDZ1 abundance,2,MTSTFNPRECKLSKQEGQNYGFFLRIEKDTEGHLVRVVEKCSPAEKAGLQDGDRVLRINGVFVDKEEHMQVVDLVRPSGNSVTLLVLDGDSYEKAVKTEVDLKELG*,2,2,FALSE,FALSE,104.666666666667,114,48,152,3,10,5,-1.13057081459888,0.248392032367031,-0.884608035837593,0.195869761498947,-1.24218706775541,0.269732226688732,-1.04350939274462,0.133609218938935,0.00441463893051633,0.027391259031213,0.0312029542268817,0.022056094878719,0.000306432363057205,0.0271319880398662,0.0160038686828244,0.0142233868788353,missense,"K77P,R99E",-1.02610279828877,-1.24396306781034
NHERF3_PDZ1 abundance,2,MTSTFNPRECKLSKQEGQNYGFFLRIEKDTEGHLVRVVEKCSPAEKAGLQDGDRVLRINGVFVDKEEHMQVVDLVRPSGNSVTLLVLDGDSYEKAVKTDVDLKELG*,2,2,FALSE,FALSE,111,136,69,128,1,5,2,-1.51178597158055,0.414741933098307,-1.19428306761638,0.234505574866568,-1.3966226824957,0.4237188316494,-1.29482662476079,0.183904253348334,-0.0376235980129292,0.0457353789183359,-0.0036682879200072,0.02640671622441,-0.0152280304762626,0.0426212856124316,-0.0107501401248886,0.0195775513457062,missense,"K77P,R99D",-1.25170944990196,-1.52360798841689
NHERF3_PDZ1 abundance,2,MTSTFNPRECKLSKQEGQNYGFFLRIEKDTEGHLVRVVEKCSPAEKAGLQDGDRVLRINGVFVDKEEHMQVVDLVRPSGNSVTLLVLDGDSYEKAVKTAVDLKELG*,2,2,FALSE,FALSE,109.666666666667,144,76,109,4,3,7,-1.1451491077811,0.216114524875624,-1.05319553458009,0.317407354511094,-1.01764549191789,0.228872777664966,-1.07877986406088,0.140821569946672,0.00280702776448241,0.0238318792872095,0.0122190036712962,0.0357419474691989,0.0228927559361269,0.0230219931169842,0.0122491460453151,0.0149911786487721,missense,"K77P,R99A",-1.05776498424651,-1.28320911581057
NHERF3_PDZ1 abundance,2,MTSTFNPRECKLSKQEGQNYGFFLRIEKDTEGHLVRVVEKCSPAEKAGLQDGDRVLRINGVFVDKEEHMQVVDLVRPSGNSVTLLVLDGDSYEKAVKTGVDLKELG*,2,2,FALSE,FALSE,290.666666666667,386,148,338,28,42,22,-1.0164048189853,0.102633081993175,-0.6722770907178,0.121141349875486,-1.04082424967715,0.130277199999775,-0.917255789375198,0.0671160791364605,0.0170042148867498,0.0113177919084489,0.0551126758470583,0.0136412332671583,0.0205612370589665,0.0131044016343665,0.0294442125440597,0.00714485098355904,missense,"K77P,R99G",-0.912765354287147,-1.1034785550402
NHERF3_PDZ1 abundance,2,MTSTFNPRECKLSKQEGQNYGFFLRIEKDTEGHLVRVVEKCSPAEKAGLQDGDRVLRINGVFVDKEEHMQVVDLVRPSGNSVTLLVLDGDSYEKAVKTVVDLKELG*,2,2,FALSE,FALSE,254.666666666667,274,161,329,2,16,21,-1.36181741591022,0.303978610640784,-1.08319227262122,0.138589231216221,-1.04313266006391,0.134068347484072,-1.08982914792942,0.0918547093328273,-0.0210859195867838,0.0335210303835619,0.00884119335885088,0.0156059680140578,0.020329037281529,0.0134857478660128,0.0110728930857926,0.00977840509703815,missense,"K77P,R99V",-1.06768388999088,-1.29550384023272
NHERF3_PDZ1 abundance,2,MTSTFNPRECKLSKQEGQNYGFFLRIEKDTEGHLVRVVEKCSPAEKAGLQDGDRVLRINGVFVDKEEHMQVVDLVRPSGNSVTLLVLDGDSYEKAVKT*VDLKELG*,2,2,FALSE,TRUE,56.6666666666667,64,35,71,0,1,2,,,-1.45499340297196,0.497822315419697,-1.36352909003489,0.42387413220444,-1.40196995092231,0.322734263154766,,,-0.0330258153324064,0.0560577402944325,-0.0118991922211319,0.0426369070784079,-0.0221560969262464,0.034356718199244,stop,"K77P,R99*",-1.34789166098268,-1.6428281735892
NHERF3_PDZ1 abundance,2,MTSTFNPRECKLSKQEGQNYGFFLRIEKDTEGHLVRVVEKCSPAEKAGLQDGDRVLRINGVFVDKEEHMQVVDLVRPSGNSVTLLVLDGDSYEKAVKTYVDLKELG*,2,2,FALSE,FALSE,137.333333333333,202,42,168,10,2,5,-1.12744199057222,0.149429493377143,-1.23583485974195,0.36633968368147,-1.3200596708642,0.268555533447301,-1.18006415624391,0.122997283401946,0.00475966782923221,0.0164782337057746,-0.00834726573919167,0.0412520174593762,-0.00752666404562397,0.0270136261097956,0.00146691347252639,0.013093691893156,missense,"K77P,R99Y",-1.14868755981807,-1.39590985510723
NHERF3_PDZ1 abundance,2,MTSTFNPRECKLSKQEGQNYGFFLRIEKDTEGHLVRVVEKCSPAEKAGLQDGDRVLRINGVFVDKEEHMQVVDLVRPSGNSVTLLVLDGDSYEKAVKTWVDLKELG*,2,2,FALSE,FALSE,122.666666666667,152,67,149,4,2,1,-1.30127458780538,0.215216383189805,-1.43268269126886,0.353487303660067,-1.59120331247366,0.597429184495736,-1.35881392062527,0.175696834423998,-0.0144096012230302,0.0237328373359498,-0.0305134970941567,0.0398047633707406,-0.0348006243415253,0.0600945674434031,-0.0175619160759698,0.0187038294905484,missense,"K77P,R99W",-1.30915063469442,-1.59480773118145
NHERF3_PDZ1 abundance,2,MTSTFNPRECKLSKQEGQNYGFFLRIEKDTEGHLVRVVEKCSPAEKAGLQDGDRVLRINGVFVDKEEHMQVVDLVRPSGNSVTLLVLDGDSYEKAVKTCVDLKELG*,2,2,FALSE,FALSE,72.6666666666667,59,52,107,3,2,1,-1.09222960128737,0.247517739420949,-1.13092742980809,0.377080381326729,-1.52098924615744,0.597694492578342,-1.14852407221168,0.19553551918738,0.00864268962674312,0.0272948469831811,0.00346593202240483,0.0424614836093042,-0.0277378894547501,0.0601212544129673,0.00482451724376334,0.0208157592720241,missense,"K77P,R99C",-1.12037413024134,-1.36081467192239
NHERF3_PDZ1 abundance,2,MTSTFNPRECKLSKQEGQNYGFFLRIEKDTEGHLVRVVEKCSPAEKAGLQDGDRVLRINGVFVDKEEHMQVVDLVRPSGNSVTLLVLDGDSYEKAVKTFVDLKELG*,2,2,FALSE,FALSE,150.666666666667,154,94,204,10,13,17,-1.05123414082825,0.150431493191651,-1.01216210722672,0.156753982276965,-1.02543163892783,0.147968337508788,-1.03002858281761,0.0875174425604857,0.013163435585616,0.0165887285401171,0.0168396105479205,0.0176514265359758,0.022109558280645,0.0148839284532367,0.0174389700669553,0.00931668079545439,missense,"K77P,R99F",-1.01400111960853,-1.22896274335384
NHERF3_PDZ1 abundance,2,MTSTFNPRECKLSKQEGQNYGFFLRIEKDTEGHLVRVVEKCSPAEKAGLQDGDRVLRINGVFVDKEEHMQVVDLVRPSGNSVTLLVLDGDSYEKAVKRRVDLKELG*,2,2,FALSE,FALSE,221.333333333333,245,111,308,5,11,9,-1.29182476358909,0.196180029805898,-1.05512850846167,0.167265362137796,-1.33502349366354,0.200453031418227,-1.20655941282941,0.107450539952225,-0.0133675284140071,0.0216336166742426,0.0120013393671988,0.0188350701455996,-0.00903185408615609,0.0201632905261648,-0.00135364253298229,0.0114386612856314,missense,"K77P,T98R",-1.1724722644081,-1.4253915737497
NHERF3_PDZ1 abundance,2,MTSTFNPRECKLSKQEGQNYGFFLRIEKDTEGHLVRVVEKCSPAEKAGLQDGDRVLRINGVFVDKEEHMQVVDLVRPSGNSVTLLVLDGDSYEKAVKMRVDLKELG*,2,2,FALSE,FALSE,86.6666666666667,101,41,118,1,1,6,-1.52250403930149,0.414695761009921,-1.29831104263116,0.509777181241941,-1.11377144178159,0.246660991592984,-1.23204582566783,0.195743717925477,-0.0388055254945023,0.0457302873233241,-0.0153824538505118,0.0574039289701112,0.0132235808655765,0.0248112847172886,-0.00406680194543496,0.0208379230959215,missense,"K77P,T98M",-1.19535133328841,-1.45375073494835
NHERF3_PDZ1 abundance,2,MTSTFNPRECKLSKQEGQNYGFFLRIEKDTEGHLVRVVEKCSPAEKAGLQDGDRVLRINGVFVDKEEHMQVVDLVRPSGNSVTLLVLDGDSYEKAVKIRVDLKELG*,2,2,FALSE,FALSE,107,128,59,134,3,3,8,-1.26277436306314,0.246255814745431,-1.28241100143019,0.296584157003756,-1.07684169654848,0.214595631737429,-1.18583286943267,0.14202813756764,-0.0101640156516048,0.0271556891151303,-0.0135920150680257,0.0333971321368811,0.0169382923714296,0.0215858749441402,0.000852804355443132,0.0151196239626868,missense,"K77P,T98I",-1.15386611465171,-1.40232879951758
NHERF3_PDZ1 abundance,2,MTSTFNPRECKLSKQEGQNYGFFLRIEKDTEGHLVRVVEKCSPAEKAGLQDGDRVLRINGVFVDKEEHMQVVDLVRPSGNSVTLLVLDGDSYEKAVKQRVDLKELG*,2,2,FALSE,FALSE,71,75,34,104,1,10,3,-1.09535344846638,0.418876580172663,-0.704675368730718,0.218992953813342,-1.27484440674436,0.347017813449342,-0.904399153494975,0.169381656805371,0.00829820954644858,0.0461913242557813,0.0514644379144059,0.0246599032444524,-0.00297852376450478,0.0349060372937683,0.030812867398395,0.0180315464311037,missense,"K77P,T98Q",-0.901223994593354,-1.08917275956748
NHERF3_PDZ1 abundance,2,MTSTFNPRECKLSKQEGQNYGFFLRIEKDTEGHLVRVVEKCSPAEKAGLQDGDRVLRINGVFVDKEEHMQVVDLVRPSGNSVTLLVLDGDSYEKAVKHRVDLKELG*,2,2,FALSE,FALSE,99,105,61,131,1,0,7,-1.12527531725478,0.418341386946154,,,-1.12470309788548,0.2291843768457,-1.1248351922751,0.200998002262077,0.00499859622604286,0.046132306194053,,,0.0121239808425909,0.0230533364434702,0.00734632005602452,0.0213972686222585,missense,"K77P,T98H",-1.09910870072787,-1.33445565588525
NHERF3_PDZ1 abundance,2,MTSTFNPRECKLSKQEGQNYGFFLRIEKDTEGHLVRVVEKCSPAEKAGLQDGDRVLRINGVFVDKEEHMQVVDLVRPSGNSVTLLVLDGDSYEKAVKPRVDLKELG*,2,2,FALSE,FALSE,113.333333333333,117,101,122,3,27,5,-1.10056451369497,0.257893861908682,-0.751686463095591,0.141321817644035,-1.1331725720107,0.270011669445599,-0.884619962017421,0.112635613490486,0.00772356294388088,0.0284390666914088,0.0461707103388525,0.0159136734253215,0.0112720482667539,0.0271600967965772,0.0329184638143459,0.0119906389673781,missense,"K77P,T98P",-0.883468279535263,-1.06716411978568
NHERF3_PDZ1 abundance,2,MTSTFNPRECKLSKQEGQNYGFFLRIEKDTEGHLVRVVEKCSPAEKAGLQDGDRVLRINGVFVDKEEHMQVVDLVRPSGNSVTLLVLDGDSYEKAVKERVDLKELG*,2,2,FALSE,FALSE,47.6666666666667,56,27,60,2,5,5,-1.22083177929617,0.304904191983519,-0.931721251080119,0.261497697583966,-1.02734052582791,0.271154124988056,-1.04486091890655,0.16016637620541,-0.00553882632708605,0.03362309822395,0.0258977272358526,0.0294461890612427,0.0219175460128562,0.0272750148043161,0.0158599917884711,0.0170505325294344,missense,"K77P,T98E",-1.02731605887387,-1.24546693375387
NHERF3_PDZ1 abundance,2,MTSTFNPRECKLSKQEGQNYGFFLRIEKDTEGHLVRVVEKCSPAEKAGLQDGDRVLRINGVFVDKEEHMQVVDLVRPSGNSVTLLVLDGDSYEKAVKDRVDLKELG*,2,2,FALSE,FALSE,165,217,126,152,3,6,5,-1.48267610787041,0.24496122283846,-1.25089518028814,0.214836794755646,-1.29814501260957,0.268913375960995,-1.33747588618322,0.13846259227894,-0.034413527989148,0.0270129288907961,-0.0100431470040111,0.0241918951261697,-0.00532229917249893,0.0270496209885719,-0.0152903728283299,0.0147400533725888,missense,"K77P,T98D",-1.28999555144024,-1.57106454055509
NHERF3_PDZ1 abundance,2,MTSTFNPRECKLSKQEGQNYGFFLRIEKDTEGHLVRVVEKCSPAEKAGLQDGDRVLRINGVFVDKEEHMQVVDLVRPSGNSVTLLVLDGDSYEKAVKARVDLKELG*,2,2,FALSE,FALSE,129.666666666667,127,82,180,3,6,18,-1.2020286064027,0.246546649609306,-1.08448228112825,0.236992233943441,-0.89358784755772,0.144716679325493,-0.996911888097221,0.110428307127374,-0.00346531948217774,0.0271877607279587,0.00869593076289135,0.0266867287598357,0.0353715411534314,0.014556848697058,0.0209644121352282,0.0117556598797674,missense,"K77P,T98A",-0.984272371808689,-1.19211323887881
NHERF3_PDZ1 abundance,2,MTSTFNPRECKLSKQEGQNYGFFLRIEKDTEGHLVRVVEKCSPAEKAGLQDGDRVLRINGVFVDKEEHMQVVDLVRPSGNSVTLLVLDGDSYEKAVKGRVDLKELG*,2,2,FALSE,FALSE,225.333333333333,308,84,284,5,11,30,-1.36110189617984,0.193182035390022,-0.841092209630267,0.20140823789044,-0.836652276547952,0.113493979482161,-0.946369431623203,0.0880171756136027,-0.0210070161449541,0.0213030149200848,0.0361030939126074,0.022679760113411,0.0410986107388637,0.011416200917884,0.0263449159503521,0.0093698799429913,missense,"K77P,T98G",-0.938900575064265,-1.13587379554836
NHERF3_PDZ1 abundance,2,MTSTFNPRECKLSKQEGQNYGFFLRIEKDTEGHLVRVVEKCSPAEKAGLQDGDRVLRINGVFVDKEEHMQVVDLVRPSGNSVTLLVLDGDSYEKAVKVRVDLKELG*,2,2,FALSE,FALSE,316.666666666667,405,171,374,11,11,13,-1.23684830901035,0.136067641767818,-1.08573363278793,0.165680448603293,-1.24072066321648,0.167474449829907,-1.19428512159248,0.0890533671367771,-0.00730503802881236,0.0150047647902063,0.008555021156828,0.0186565994974298,0.000453935948002387,0.016846021054102,-4.69812538221037e-05,0.00948018784712939,missense,"K77P,T98V",-1.16145367358297,-1.41173376297836
NHERF3_PDZ1 abundance,2,MTSTFNPRECKLSKQEGQNYGFFLRIEKDTEGHLVRVVEKCSPAEKAGLQDGDRVLRINGVFVDKEEHMQVVDLVRPSGNSVTLLVLDGDSYEKAVK*RVDLKELG*,2,2,FALSE,TRUE,94.3333333333333,92,31,160,1,2,10,-1.55866780961101,0.414552193197326,-1.22694579496408,0.367112286125222,-1.1165098973182,0.192619296112521,-1.2009135843244,0.15773682262064,-0.0427934601744271,0.0457144554823995,-0.00734630441354661,0.0413390170690787,0.0129481234470127,0.0193753060304629,-0.000752615120982236,0.016791894084771,stop,"K77P,T98*",-1.16740402275041,-1.41910936519847
NHERF3_PDZ1 abundance,2,MTSTFNPRECKLSKQEGQNYGFFLRIEKDTEGHLVRVVEKCSPAEKAGLQDGDRVLRINGVFVDKEEHMQVVDLVRPSGNSVTLLVLDGDSYEKAVKYRVDLKELG*,2,2,FALSE,FALSE,99.3333333333333,124,54,120,6,5,9,-1.12938522711518,0.1821994479643,-1.1126746357842,0.241938994997389,-1.05658774187335,0.201938000425944,-1.10051783987423,0.118072780124846,0.00454537876770361,0.0200919177115947,0.00552130470327136,0.0272437633440066,0.0189756093904287,0.0203126614851027,0.00993502698667896,0.0125694532526449,missense,"K77P,T98Y",-1.07727909355272,-1.30739732794271
NHERF3_PDZ1 abundance,2,MTSTFNPRECKLSKQEGQNYGFFLRIEKDTEGHLVRVVEKCSPAEKAGLQDGDRVLRINGVFVDKEEHMQVVDLVRPSGNSVTLLVLDGDSYEKAVKSRVDLKELG*,2,2,FALSE,FALSE,247,288,149,304,18,5,21,-1.03060572105949,0.111682488562046,-1.40886231873616,0.224227999936238,-1.05300513861553,0.133082874850074,-1.08675017865512,0.079929801952485,0.0154382202633138,0.0123157089392192,-0.0278311821078769,0.0252494004343066,0.0193359784495368,0.0133866205498316,0.0114006651626316,0.00850893752203192,missense,"K77P,T98S",-1.06491990941215,-1.29207781921796
NHERF3_PDZ1 abundance,2,MTSTFNPRECKLSKQEGQNYGFFLRIEKDTEGHLVRVVEKCSPAEKAGLQDGDRVLRINGVFVDKEEHMQVVDLVRPSGNSVTLLVLDGDSYEKAVKWRVDLKELG*,2,2,FALSE,FALSE,91.3333333333333,100,57,117,1,1,7,-1.37975991355948,0.415479048123602,-1.48529126130245,0.496165073559947,-1.11080287257765,0.228238719623394,-1.21679597807716,0.185530617309457,-0.0230645160662851,0.045816663766329,-0.0364375335723492,0.055871125048588,0.0135221850966155,0.0229582141039545,-0.00244337742542056,0.0197506861339233,missense,"K77P,T98W",-1.1816615953228,-1.43678197246221
NHERF3_PDZ1 abundance,2,MTSTFNPRECKLSKQEGQNYGFFLRIEKDTEGHLVRVVEKCSPAEKAGLQDGDRVLRINGVFVDKEEHMQVVDLVRPSGNSVTLLVLDGDSYEKAVKCRVDLKELG*,2,2,FALSE,FALSE,163.333333333333,192,96,202,4,7,9,-1.3720619697739,0.214915730232365,-1.16140665418315,0.20294722129779,-1.1445637155559,0.201745055146273,-1.22022928618121,0.11909925429888,-0.0222156306562774,0.0236996830396656,3.37908919854357e-05,0.0228530587573136,0.0101262290436564,0.0202932533888413,-0.00280887068872993,0.0126787266951091,missense,"K77P,T98C",-1.1847436647022,-1.44060227226607
NHERF3_PDZ1 abundance,2,MTSTFNPRECKLSKQEGQNYGFFLRIEKDTEGHLVRVVEKCSPAEKAGLQDGDRVLRINGVFVDKEEHMQVVDLVRPSGNSVTLLVLDGDSYEKAVKLRVDLKELG*,2,2,FALSE,FALSE,108.666666666667,118,56,152,1,6,6,-1.36792507252846,0.415563330066831,-1.01645142656381,0.235060103892317,-1.249993487638,0.24563029771777,-1.16241174361521,0.157205803771942,-0.0217594371827771,0.0458259578991425,0.0163566077937433,0.0264691594760448,-0.000478804512375641,0.0247076086595985,0.00334610336792975,0.0167353644037733,missense,"K77P,T98L",-1.13284104712928,-1.37626771800241
NHERF3_PDZ1 abundance,2,MTSTFNPRECKLSKQEGQNYGFFLRIEKDTEGHLVRVVEKCSPAEKAGLQDGDRVLRINGVFVDKEEHMQVVDLVRPSGNSVTLLVLDGDSYEKAVKFRVDLKELG*,2,2,FALSE,FALSE,131,163,66,164,7,2,11,-1.16887183632045,0.173626551552613,-1.26881199232578,0.363665934042476,-1.09459931621402,0.182678112431396,-1.14807989044657,0.118930663227122,0.000191020333985381,0.019146547507798,-0.0120606861238937,0.0409509374189028,0.0151520782052675,0.0183753362454298,0.00487180267166927,0.0126607793105127,missense,"K77P,T98F",-1.11997538973345,-1.36032042338462
NHERF3_PDZ1 abundance,2,MTSTFNPRECKLSKQEGQNYGFFLRIEKDTEGHLVRVVEKCSPAEKAGLQDGDRVLRINGVFVDKEEHMQVVDLVRPSGNSVTLLVLDGDSYEKAVNTRVDLKELG*,2,2,FALSE,FALSE,138,162,77,175,5,30,5,-1.24305290900686,0.200800019870452,-0.721776827953889,0.129370788393224,-1.35896269545919,0.268334293372033,-0.943009092227042,0.100790261341948,-0.00798924598858486,0.022143082873194,0.0495387123490904,0.0145679167703023,-0.0114398649670838,0.0269913718795547,0.026702641320318,0.0107296404549798,missense,"K77P,K97N",-0.935884009453663,-1.13213468925585
NHERF3_PDZ1 abundance,2,MTSTFNPRECKLSKQEGQNYGFFLRIEKDTEGHLVRVVEKCSPAEKAGLQDGDRVLRINGVFVDKEEHMQVVDLVRPSGNSVTLLVLDGDSYEKAVTTRVDLKELG*,2,2,FALSE,FALSE,139,181,68,168,9,1,9,-1.02622641773559,0.174259984357726,-1.55485597528594,0.492959198124721,-1.15385784509973,0.20145148161517,-1.11247334966314,0.127321815585527,0.0159211448989324,0.0192163988708968,-0.0442709322556833,0.0555101244927718,0.00919134553077434,0.0202637232372814,0.00866230162826587,0.0135540605324274,missense,"K77P,K97T",-1.08801151532168,-1.32070042522303
NHERF3_PDZ1 abundance,2,MTSTFNPRECKLSKQEGQNYGFFLRIEKDTEGHLVRVVEKCSPAEKAGLQDGDRVLRINGVFVDKEEHMQVVDLVRPSGNSVTLLVLDGDSYEKAVSTRVDLKELG*,2,2,FALSE,FALSE,286.333333333333,347,130,382,15,13,13,-1.12831143265406,0.126037180876279,-0.983571091750386,0.16580363403537,-1.27659934784272,0.166759771027696,-1.12880939600663,0.0859750968820906,0.00466379070688895,0.0138986626746737,0.0200591281763646,0.0186704709064558,-0.00315505083906339,0.0167741325113351,0.00692324567794014,0.00915249018451504,missense,"K77P,K97S",-1.10267633033093,-1.33887781937186
NHERF3_PDZ1 abundance,2,MTSTFNPRECKLSKQEGQNYGFFLRIEKDTEGHLVRVVEKCSPAEKAGLQDGDRVLRINGVFVDKEEHMQVVDLVRPSGNSVTLLVLDGDSYEKAVMTRVDLKELG*,2,2,FALSE,FALSE,110.666666666667,150,71,111,2,4,6,-1.49861390931836,0.293315396566838,-1.10424229286558,0.270420830435523,-0.755981951399061,0.251480404314061,-1.08179421846085,0.155964186857848,-0.0361710579859378,0.032345151849853,0.00647083644333965,0.0304509866537001,0.0492131261009365,0.0252960627132763,0.0119282525533751,0.0166031879127743,missense,"K77P,K97M",-1.06047096026533,-1.28656323876543
NHERF3_PDZ1 abundance,2,MTSTFNPRECKLSKQEGQNYGFFLRIEKDTEGHLVRVVEKCSPAEKAGLQDGDRVLRINGVFVDKEEHMQVVDLVRPSGNSVTLLVLDGDSYEKAVITRVDLKELG*,2,2,FALSE,FALSE,136.666666666667,138,93,179,6,3,8,-1.12940089043298,0.18390493810727,-1.36078722552036,0.292843308554422,-1.1957418667478,0.213504744427879,-1.19515665906292,0.125822876302412,0.00454365150620051,0.0202799894538164,-0.0224176419618319,0.032975890452131,0.0049782902782841,0.0214761441129418,-0.000139760889239088,0.0133944907549754,missense,"K77P,K97I",-1.16223604990028,-1.41270353741353
NHERF3_PDZ1 abundance,2,MTSTFNPRECKLSKQEGQNYGFFLRIEKDTEGHLVRVVEKCSPAEKAGLQDGDRVLRINGVFVDKEEHMQVVDLVRPSGNSVTLLVLDGDSYEKAVQTRVDLKELG*,2,2,FALSE,FALSE,93,134,31,114,3,11,5,-1.15661362332747,0.257384151155658,-0.739882274221524,0.21779812510618,-1.18014433684012,0.269589900861953,-0.987167235790192,0.141512908167341,0.00154278626685686,0.028382858691764,0.0474999318980167,0.0245253584575118,0.00654722403196152,0.0271176716836882,0.0220017803712177,0.0150647751494837,missense,"K77P,K97Q",-0.975524629521036,-1.18127019998778
NHERF3_PDZ1 abundance,2,MTSTFNPRECKLSKQEGQNYGFFLRIEKDTEGHLVRVVEKCSPAEKAGLQDGDRVLRINGVFVDKEEHMQVVDLVRPSGNSVTLLVLDGDSYEKAVHTRVDLKELG*,2,2,FALSE,FALSE,108.666666666667,121,61,144,7,2,10,-1.08370748905714,0.171766223657809,-1.14337312421318,0.375604417319107,-1.07202685831466,0.191585491892027,-1.08524200141721,0.121066248849429,0.00958245964016489,0.0189414011399216,0.0020644731421291,0.0422952813229454,0.0174226102261312,0.0192713171074841,0.0115612183677701,0.0128881233572796,missense,"K77P,K97H",-1.06356602367198,-1.29039964498146
NHERF3_PDZ1 abundance,2,MTSTFNPRECKLSKQEGQNYGFFLRIEKDTEGHLVRVVEKCSPAEKAGLQDGDRVLRINGVFVDKEEHMQVVDLVRPSGNSVTLLVLDGDSYEKAVPTRVDLKELG*,2,2,FALSE,FALSE,64.6666666666667,79,43,72,3,2,2,-1.18497613656568,0.246516054645985,-1.05873991422877,0.386917002800375,-1.1066691329973,0.425848003450242,-1.14047133145399,0.186827587857474,-0.00158487020215606,0.0271843868896056,0.011594673694891,0.0435691454293241,0.0139379921888221,0.0428354560307921,0.00568177281445759,0.0198887553032621,missense,"K77P,K97P",-1.11314521138019,-1.35185425153344
NHERF3_PDZ1 abundance,2,MTSTFNPRECKLSKQEGQNYGFFLRIEKDTEGHLVRVVEKCSPAEKAGLQDGDRVLRINGVFVDKEEHMQVVDLVRPSGNSVTLLVLDGDSYEKAVRTRVDLKELG*,2,2,FALSE,FALSE,244,270,109,353,7,4,16,-1.17639902049839,0.168195086785028,-1.226587067939,0.260643917749672,-1.1441507043826,0.151513560229183,-1.1692858442033,0.103345989501308,-0.000639034678765693,0.0185475964989831,-0.00730590962652009,0.0293500483967185,0.0101677732608675,0.0152405374562811,0.00261432009066095,0.0110017108304852,missense,"K77P,K97R",-1.13901190459134,-1.38391664560588
NHERF3_PDZ1 abundance,2,MTSTFNPRECKLSKQEGQNYGFFLRIEKDTEGHLVRVVEKCSPAEKAGLQDGDRVLRINGVFVDKEEHMQVVDLVRPSGNSVTLLVLDGDSYEKAVLTRVDLKELG*,2,2,FALSE,FALSE,289,323,165,379,9,19,3,-1.19189711268172,0.151336092241374,-1.01625903746407,0.131828208012383,-1.66428731664423,0.344822655151893,-1.13594123617826,0.0955134834106581,-0.0023480760414766,0.0166884825727011,0.0163782719454998,0.0148446367696642,-0.0421520422696095,0.0346852293858548,0.00616402469959282,0.0101679003700779,missense,"K77P,K97L",-1.10907855976842,-1.34681353815475
NHERF3_PDZ1 abundance,2,MTSTFNPRECKLSKQEGQNYGFFLRIEKDTEGHLVRVVEKCSPAEKAGLQDGDRVLRINGVFVDKEEHMQVVDLVRPSGNSVTLLVLDGDSYEKAVETRVDLKELG*,2,2,FALSE,FALSE,197.333333333333,262,104,226,12,12,32,-1.09796124300314,0.140458004899102,-1.06318604092232,0.159628047629268,-0.682517001891351,0.113308289510487,-0.897014368647138,0.0771925658087153,0.0080106368132347,0.0154889090384098,0.0110940135039298,0.0179750633118259,0.0566028627885469,0.011397522622923,0.0315990156353349,0.00821754469030403,missense,"K77P,K97E",-0.894594697552961,-1.0809555849794
NHERF3_PDZ1 abundance,2,MTSTFNPRECKLSKQEGQNYGFFLRIEKDTEGHLVRVVEKCSPAEKAGLQDGDRVLRINGVFVDKEEHMQVVDLVRPSGNSVTLLVLDGDSYEKAVDTRVDLKELG*,2,2,FALSE,FALSE,145.333333333333,193,62,181,10,6,15,-1.05288717069957,0.168778711833721,-1.05897816135118,0.231887545813942,-1.02904240429962,0.157292080402389,-1.04385082236494,0.103075905714388,0.0129811488634537,0.0186119553463,0.0115678456582598,0.0261119106518803,0.0217463564338184,0.015821790731621,0.0159675217479328,0.0109729590256205,missense,"K77P,K97D",-1.02640929853463,-1.24434298230447
NHERF3_PDZ1 abundance,2,MTSTFNPRECKLSKQEGQNYGFFLRIEKDTEGHLVRVVEKCSPAEKAGLQDGDRVLRINGVFVDKEEHMQVVDLVRPSGNSVTLLVLDGDSYEKAVATRVDLKELG*,2,2,FALSE,FALSE,209.333333333333,247,128,253,3,2,17,-1.27409209459803,0.245944764767488,-1.40805887043724,0.354849525469439,-1.02538030119176,0.147372120750129,-1.12678531815551,0.119083699214928,-0.0114120706442054,0.0271213882946237,-0.0277407090722466,0.0399581576121153,0.022114722271831,0.0148239558420152,0.00713871915034034,0.0126770707766124,missense,"K77P,K97A",-1.10085932230911,-1.33662559382634
NHERF3_PDZ1 abundance,2,MTSTFNPRECKLSKQEGQNYGFFLRIEKDTEGHLVRVVEKCSPAEKAGLQDGDRVLRINGVFVDKEEHMQVVDLVRPSGNSVTLLVLDGDSYEKAVGTRVDLKELG*,2,2,FALSE,FALSE,528.666666666667,650,283,653,14,14,41,-1.3504410104735,0.120646823578325,-1.26593898131167,0.139191670547959,-1.10155374261928,0.09546597108514,-1.21276749730848,0.0659321960549432,-0.0198313943703667,0.0133042447635513,-0.011737168072767,0.0156738062498211,0.0144525421640307,0.0096027887267815,-0.00201452497824783,0.00701882055525885,missense,"K77P,K97G",-1.17804524140223,-1.4322994140014
NHERF3_PDZ1 abundance,2,MTSTFNPRECKLSKQEGQNYGFFLRIEKDTEGHLVRVVEKCSPAEKAGLQDGDRVLRINGVFVDKEEHMQVVDLVRPSGNSVTLLVLDGDSYEKAVVTRVDLKELG*,2,2,FALSE,FALSE,245,272,153,310,10,9,5,-1.1714672976797,0.143934560252459,-1.24334106868199,0.173242868173347,-1.45691131096041,0.267961182183617,-1.23815964038547,0.102320909319075,-9.51923666371868e-05,0.0158722837679158,-0.00919250930968443,0.0195081727176826,-0.0212923794290192,0.0269538411461088,-0.00471764889091564,0.0108925857856006,missense,"K77P,K97V",-1.20083968462813,-1.46055367964738
NHERF3_PDZ1 abundance,2,MTSTFNPRECKLSKQEGQNYGFFLRIEKDTEGHLVRVVEKCSPAEKAGLQDGDRVLRINGVFVDKEEHMQVVDLVRPSGNSVTLLVLDGDSYEKAV*TRVDLKELG*,2,2,FALSE,TRUE,120,128,63,169,9,3,1,-0.987984523951716,0.174522442675461,-1.3000168352087,0.295882241648887,-1.72514652052244,0.597062834684942,-1.10766366954089,0.145772425757945,0.0201382432031578,0.0192453412797877,-0.0155745361946462,0.0333180923119212,-0.0482737846064821,0.0600577168274908,0.00917431675480734,0.0155182226517556,stop,"K77P,K97*",-1.08369388131383,-1.31534861307255
NHERF3_PDZ1 abundance,2,MTSTFNPRECKLSKQEGQNYGFFLRIEKDTEGHLVRVVEKCSPAEKAGLQDGDRVLRINGVFVDKEEHMQVVDLVRPSGNSVTLLVLDGDSYEKAVYTRVDLKELG*,2,2,FALSE,FALSE,120.333333333333,129,84,148,3,4,8,-1.26749303860736,0.256627163224307,-1.20909579627701,0.267438834087915,-1.14595612906769,0.214089778248083,-1.19946837309208,0.140050843574911,-0.0106843643233566,0.0282993823728436,-0.00533628887253498,0.0301151962087254,0.009986168112813,0.0215349918479995,-0.000598764970205501,0.0149091308720519,missense,"K77P,K97Y",-1.16610666138613,-1.41750125429785
NHERF3_PDZ1 abundance,2,MTSTFNPRECKLSKQEGQNYGFFLRIEKDTEGHLVRVVEKCSPAEKAGLQDGDRVLRINGVFVDKEEHMQVVDLVRPSGNSVTLLVLDGDSYEKAVWTRVDLKELG*,2,2,FALSE,FALSE,195,203,103,279,7,0,5,-1.19022157082061,0.173687183366004,,,-1.50302076737733,0.267969376023349,-1.28275703516305,0.145749292355191,-0.00216330682525914,0.0191532336389525,,,-0.0259304652646885,0.0269546653530059,-0.00946527038550479,0.0155157599823395,missense,"K77P,K97W",-1.24087461906427,-1.5101779526102
NHERF3_PDZ1 abundance,2,MTSTFNPRECKLSKQEGQNYGFFLRIEKDTEGHLVRVVEKCSPAEKAGLQDGDRVLRINGVFVDKEEHMQVVDLVRPSGNSVTLLVLDGDSYEKAVCTRVDLKELG*,2,2,FALSE,FALSE,153.333333333333,162,85,213,2,15,4,-1.47282152716875,0.303511727470666,-0.944182008578447,0.15191038999414,-1.40627947725501,0.300471448437497,-1.11053288247883,0.123782305899203,-0.0333268209395259,0.0334695451659076,0.0244945721620903,0.0171060093662899,-0.0161993939767587,0.0302240034326161,0.00886887431619339,0.0131772615657859,missense,"K77P,K97C",-1.08626956432013,-1.31854123467592
NHERF3_PDZ1 abundance,2,MTSTFNPRECKLSKQEGQNYGFFLRIEKDTEGHLVRVVEKCSPAEKAGLQDGDRVLRINGVFVDKEEHMQVVDLVRPSGNSVTLLVLDGDSYEKAVFTRVDLKELG*,2,2,FALSE,FALSE,213.333333333333,213,132,295,10,5,9,-1.14264796678557,0.149358805777441,-1.37430754526679,0.22616884332064,-1.31644489204335,0.200749233285932,-1.24177750240745,0.105886795533406,0.0030828393524357,0.0164704386797615,-0.0239401100183396,0.0254679508910158,-0.00716305849156015,0.0201930850584334,-0.0051027888656987,0.0112721926689811,missense,"K77P,K97F",-1.20408742745193,-1.4645793357068
NHERF3_PDZ1 abundance,2,MTSTFNPRECKLSKQEGQNYGFFLRIEKDTEGHLVRVVEKCSPAEKAGLQDGDRVLRINGVFVDKEEHMQVVDLVRPSGNSVTLLVLDGDSYEKAWKTRVDLKELG*,2,2,FALSE,FALSE,93.3333333333333,106,50,124,0,3,3,,,-1.19544968887743,0.306912389908109,-1.28996731043042,0.346938651898152,-1.23694409372854,0.229874641179804,,,-0.00379965638150173,0.0345601523148025,-0.00449971552929873,0.0348980745438719,-0.00458824771255345,0.0244713349954403,missense,"K77P,V96W",-1.1997484923969,-1.45920112039131
NHERF3_PDZ1 abundance,2,MTSTFNPRECKLSKQEGQNYGFFLRIEKDTEGHLVRVVEKCSPAEKAGLQDGDRVLRINGVFVDKEEHMQVVDLVRPSGNSVTLLVLDGDSYEKACKTRVDLKELG*,2,2,FALSE,FALSE,86.3333333333333,123,58,78,3,3,9,-1.31723493660359,0.245627189959132,-1.28793541313586,0.295556755479005,-0.926329214879569,0.202918948501438,-1.12933156631516,0.138265660720027,-0.0161696176132272,0.0270863679529704,-0.014214096535817,0.033281440642007,0.0320781327331969,0.0204113336822619,0.00686765796944369,0.0147190889977252,missense,"K77P,V96C",-1.10314508089743,-1.33945884707657
NHERF3_PDZ1 abundance,2,MTSTFNPRECKLSKQEGQNYGFFLRIEKDTEGHLVRVVEKCSPAEKAGLQDGDRVLRINGVFVDKEEHMQVVDLVRPSGNSVTLLVLDGDSYEKGVKTRVDLKELG*,2,2,FALSE,FALSE,229.666666666667,267,118,304,18,7,117,-1.0331019367252,0.126344472252769,-1.25043650907232,0.196340780317383,-0.422492091803372,0.0673528414653178,-0.615774705100054,0.0568857521894747,0.015162951812689,0.0139325490180129,-0.00999149790934317,0.022109134386551,0.0827584054064326,0.00677492827431711,0.0615384208056615,0.00605578019024457,missense,"K77P,A95G",-0.642126777686661,-0.768015470395547
NHERF3_PDZ1 abundance,2,MTSTFNPRECKLSKQEGQNYGFFLRIEKDTEGHLVRVVEKCSPAEKAGLQDGDRVLRINGVFVDKEEHMQVVDLVRPSGNSVTLLVLDGDSYEKVVKTRVDLKELG*,2,2,FALSE,FALSE,315.666666666667,372,178,397,15,6,9,-1.05556915563931,0.140024372299773,-1.34252571740218,0.208849353809318,-1.38879678217136,0.200224531794512,-1.20617529755128,0.100568360364162,0.0126853948350244,0.0154410905043795,-0.0203612880223532,0.0235176738243092,-0.0144408340903956,0.0201403060680826,-0.00131275149080518,0.0107060179573639,missense,"K77P,A95V",-1.17212744538778,-1.42496416220456
NHERF3_PDZ1 abundance,2,MTSTFNPRECKLSKQEGQNYGFFLRIEKDTEGHLVRVVEKCSPAEKAGLQDGDRVLRINGVFVDKEEHMQVVDLVRPSGNSVTLLVLDGDSYEKYVKTRVDLKELG*,2,2,FALSE,FALSE,131,118,57,218,4,1,3,-0.991796595775915,0.231114975750174,-1.17769957036217,0.524411228550319,-1.52728023693358,0.345522959324937,-1.15973072007177,0.180380597673699,0.019717869627616,0.0254860435998661,-0.00180088793922104,0.0590518093444127,-0.0283706914324473,0.0347556720047459,0.00363151207993744,0.0192024401199528,missense,"K77P,A95Y",-1.13043430112274,-1.37328449791068
NHERF3_PDZ1 abundance,2,MTSTFNPRECKLSKQEGQNYGFFLRIEKDTEGHLVRVVEKCSPAEKAGLQDGDRVLRINGVFVDKEEHMQVVDLVRPSGNSVTLLVLDGDSYEKWVKTRVDLKELG*,2,2,FALSE,FALSE,105.333333333333,88,74,154,1,0,5,-1.49297147158404,0.414827306297276,,,-1.30212449086767,0.268607961368548,-1.35850391192947,0.225468043143141,-0.035548842079593,0.045744793388619,,,-0.00572258933370554,0.0270188997611857,-0.0175289140597081,0.0240022300250443,missense,"K77P,A95W",-1.30887234090903,-1.5944627792797
NHERF3_PDZ1 abundance,2,MTSTFNPRECKLSKQEGQNYGFFLRIEKDTEGHLVRVVEKCSPAEKAGLQDGDRVLRINGVFVDKEEHMQVVDLVRPSGNSVTLLVLDGDSYEKCVKTRVDLKELG*,2,2,FALSE,FALSE,92,107,49,120,6,7,8,-1.09127112017424,0.183966303893098,-0.978654357069661,0.218822286479679,-1.07701301608466,0.213852378551943,-1.05442809915896,0.117608028513142,0.00874838546648464,0.0202867565232722,0.0206127816131262,0.0246406850921701,0.0169210595785083,0.0215111121440597,0.01484151636327,0.0125199780590294,missense,"K77P,A95C",-1.03590448508249,-1.25611249649802
NHERF3_PDZ1 abundance,2,MTSTFNPRECKLSKQEGQNYGFFLRIEKDTEGHLVRVVEKCSPAEKAGLQDGDRVLRINGVFVDKEEHMQVVDLVRPSGNSVTLLVLDGDSYEKLVKTRVDLKELG*,2,2,FALSE,FALSE,158.666666666667,182,86,208,15,7,10,-0.98761426953674,0.129848184943083,-1.04132130388834,0.209157139825153,-1.10789111828283,0.191272117808324,-1.02884876147995,0.0955626082461196,0.0201790727518813,0.0143189185040096,0.0135561123538449,0.0235523323520761,0.01381507439528,0.0192397952459869,0.0175645681017816,0.0101731299608627,missense,"K77P,A95L",-1.01294199787877,-1.22764993626277
NHERF3_PDZ1 abundance,2,MTSTFNPRECKLSKQEGQNYGFFLRIEKDTEGHLVRVVEKCSPAEKAGLQDGDRVLRINGVFVDKEEHMQVVDLVRPSGNSVTLLVLDGDSYEKFVKTRVDLKELG*,2,2,FALSE,FALSE,102.333333333333,130,51,126,8,21,6,-1.05203260034226,0.172002940628884,-0.485030323166523,0.192133396520383,-1.19983307273757,0.245824219385281,-0.885270673018194,0.113637701122335,0.0130753860166915,0.0189675049396691,0.0761977705510033,0.021635358059324,0.00456676158056152,0.0247271149693494,0.0328491922896427,0.0120973163373042,missense,"K77P,A95F",-0.884052420657917,-1.06788817688551
NHERF3_PDZ1 abundance,2,MTSTFNPRECKLSKQEGQNYGFFLRIEKDTEGHLVRVVEKCSPAEKAGLQDGDRVLRINGVFVDKEEHMQVVDLVRPSGNSVTLLVLDGDSYENAVKTRVDLKELG*,2,2,FALSE,FALSE,41,29,16,78,0,1,3,,,-1.23583485974195,0.516623114697406,-1.26699694858949,0.347060431421133,-1.25730674786183,0.288089174645869,,,-0.00834726573919167,0.0581748216115869,-0.00218915890656757,0.0349103241760408,-0.00675595672183987,0.0306685707702949,missense,"K77P,K94N",-1.21802797995975,-1.48185898890578
NHERF3_PDZ1 abundance,2,MTSTFNPRECKLSKQEGQNYGFFLRIEKDTEGHLVRVVEKCSPAEKAGLQDGDRVLRINGVFVDKEEHMQVVDLVRPSGNSVTLLVLDGDSYERAVKTRVDLKELG*,2,2,FALSE,FALSE,219.666666666667,272,109,278,5,13,7,-1.25705098919539,0.193676361309241,-0.969635141336587,0.165831016827973,-1.24277986267725,0.227483565212309,-1.12678170191103,0.110198579594384,-0.00953287456929999,0.021357526367856,0.0216283987069439,0.0186735543710348,0.000246803949622953,0.0228822541762094,0.00713910411811906,0.0117312042051935,missense,"K77P,K94R",-1.10085607601834,-1.33662156997014
NHERF3_PDZ1 abundance,2,MTSTFNPRECKLSKQEGQNYGFFLRIEKDTEGHLVRVVEKCSPAEKAGLQDGDRVLRINGVFVDKEEHMQVVDLVRPSGNSVTLLVLDGDSYESAVKTRVDLKELG*,2,2,FALSE,FALSE,74,86,36,100,5,0,2,-1.0240339487538,0.19792764261511,,,-0.920454444380492,0.428716987456359,-1.00583554595773,0.179700967222976,0.0161629178947318,0.0218263334642589,,,0.0326690676944162,0.0431240431258387,0.0200144429704327,0.0191300899714224,missense,"K77P,K94S",-0.99228311008517,-1.20204274340941
NHERF3_PDZ1 abundance,2,MTSTFNPRECKLSKQEGQNYGFFLRIEKDTEGHLVRVVEKCSPAEKAGLQDGDRVLRINGVFVDKEEHMQVVDLVRPSGNSVTLLVLDGDSYEMAVKTRVDLKELG*,2,2,FALSE,FALSE,74,77,41,104,1,2,2,-1.32913829161122,0.41586537125956,-1.15528905115108,0.374246336802912,-1.40052157718156,0.423701599486363,-1.28351836362771,0.232543584575048,-0.0174822518279706,0.0458592652821101,0.000722669215383026,0.0421423534157028,-0.0156202148484602,0.042619552253214,-0.0095463177067954,0.0247554577136909,missense,"K77P,K94M",-1.24155806112001,-1.51102509562682
NHERF3_PDZ1 abundance,2,MTSTFNPRECKLSKQEGQNYGFFLRIEKDTEGHLVRVVEKCSPAEKAGLQDGDRVLRINGVFVDKEEHMQVVDLVRPSGNSVTLLVLDGDSYEIAVKTRVDLKELG*,2,2,FALSE,FALSE,58.3333333333333,71,33,71,3,0,5,-0.955492546339413,0.259782329400218,,,-1.0725946834041,0.270184219037978,-1.01174608413136,0.187263220896591,0.0237212734909404,0.0286473161337912,,,0.0173654934932721,0.0271774533191337,0.0193852358560341,0.0199351306754241,missense,"K77P,K94I",-0.997588980740704,-1.20861949887121
NHERF3_PDZ1 abundance,2,MTSTFNPRECKLSKQEGQNYGFFLRIEKDTEGHLVRVVEKCSPAEKAGLQDGDRVLRINGVFVDKEEHMQVVDLVRPSGNSVTLLVLDGDSYEQAVKTRVDLKELG*,2,2,FALSE,FALSE,38,56,27,31,1,5,1,-1.29998501621966,0.416120982448772,-0.886851585913138,0.279257461462848,-1.02734052582791,0.602797908785462,-1.0167111517719,0.21642085818247,-0.0142673946111392,0.0458874526286537,0.0309503172044404,0.0314460436285766,0.0219175460128561,0.0606345999230455,0.018856678930907,0.0230391107666434,missense,"K77P,K94Q",-1.00204610561204,-1.21414421333271
NHERF3_PDZ1 abundance,2,MTSTFNPRECKLSKQEGQNYGFFLRIEKDTEGHLVRVVEKCSPAEKAGLQDGDRVLRINGVFVDKEEHMQVVDLVRPSGNSVTLLVLDGDSYEHAVKTRVDLKELG*,2,2,FALSE,FALSE,26,44,14,20,1,0,1,-1.34919333374099,0.415704081108867,,,-1.18567503525406,0.600240766111249,-1.29618707141382,0.341747934846967,-0.0196938076843461,0.0458414791226479,,,0.00599089880133868,0.060377380512133,-0.0108949666512896,0.0363808211063117,missense,"K77P,K94H",-1.25293071838255,-1.52512178034125
NHERF3_PDZ1 abundance,2,MTSTFNPRECKLSKQEGQNYGFFLRIEKDTEGHLVRVVEKCSPAEKAGLQDGDRVLRINGVFVDKEEHMQVVDLVRPSGNSVTLLVLDGDSYEPAVKTRVDLKELG*,2,2,FALSE,FALSE,87,120,61,80,5,1,0,-1.17569920065487,0.191780543155247,-1.32499617957367,0.507264844503976,,,-1.19437025849633,0.179388136059092,-0.000561862531066964,0.021148466336271,-0.0183873582714466,0.0571210249780106,,,-5.60445140578569e-05,0.0190967874889514,missense,"K77P,K94P",-1.16153010070121,-1.41182849624646
NHERF3_PDZ1 abundance,2,MTSTFNPRECKLSKQEGQNYGFFLRIEKDTEGHLVRVVEKCSPAEKAGLQDGDRVLRINGVFVDKEEHMQVVDLVRPSGNSVTLLVLDGDSYELAVKTRVDLKELG*,2,2,FALSE,FALSE,201,221,115,267,5,8,8,-1.15816289431289,0.1923006869266,-1.17575929345881,0.188828220193601,-1.1610421113361,0.213105016106414,-1.16538532315148,0.113881162057338,0.00137194148384689,0.0212058248297734,-0.00158240127163128,0.0212631756351636,0.00846869022186614,0.0214359359992495,0.00302955056943913,0.0121232340029857,missense,"K77P,K94L",-1.13551041968723,-1.37957647007908
NHERF3_PDZ1 abundance,2,MTSTFNPRECKLSKQEGQNYGFFLRIEKDTEGHLVRVVEKCSPAEKAGLQDGDRVLRINGVFVDKEEHMQVVDLVRPSGNSVTLLVLDGDSYEGAVKTRVDLKELG*,2,2,FALSE,FALSE,256.333333333333,312,142,315,5,23,12,-1.31931143451505,0.200431914286829,-0.90528676760773,0.137110028388547,-1.22964698137515,0.173840709033607,-1.09452808486466,0.0948405308803815,-0.0163986019797092,0.022102490285357,0.0288744065919463,0.0154394010173842,0.00156782214159677,0.0174863941778252,0.0105726671397098,0.010096261120442,missense,"K77P,K94G",-1.07190211020442,-1.30073242657218
NHERF3_PDZ1 abundance,2,MTSTFNPRECKLSKQEGQNYGFFLRIEKDTEGHLVRVVEKCSPAEKAGLQDGDRVLRINGVFVDKEEHMQVVDLVRPSGNSVTLLVLDGDSYEVAVKTRVDLKELG*,2,2,FALSE,FALSE,258.333333333333,268,149,358,4,8,14,-1.35394450413661,0.2113841160415,-1.22501622983007,0.191955497309414,-1.19559642949116,0.161218559299968,-1.24494364355051,0.106604417456149,-0.0202177397032915,0.0233102367350541,-0.00712902395460946,0.0216153255548375,0.00499291960884662,0.0162167497611583,-0.0054398408352288,0.011348587204635,missense,"K77P,K94V",-1.2069296619302,-1.46810235432942
NHERF3_PDZ1 abundance,2,MTSTFNPRECKLSKQEGQNYGFFLRIEKDTEGHLVRVVEKCSPAEKAGLQDGDRVLRINGVFVDKEEHMQVVDLVRPSGNSVTLLVLDGDSYE*AVKTRVDLKELG*,2,2,FALSE,TRUE,167.333333333333,189,105,208,3,4,7,-1.42318439489521,0.245207477978672,-1.22239314143735,0.261322390435035,-1.28236000914703,0.22760477063783,-1.31130499077322,0.14061004084657,-0.027853120617037,0.0270400845055276,-0.00683364867042846,0.0294264484382892,-0.00373450771571834,0.0228944460607163,-0.0125043467341873,0.0149686602907519,stop,"K77P,K94*",-1.26650202480937,-1.54194374406048
NHERF3_PDZ1 abundance,2,MTSTFNPRECKLSKQEGQNYGFFLRIEKDTEGHLVRVVEKCSPAEKAGLQDGDRVLRINGVFVDKEEHMQVVDLVRPSGNSVTLLVLDGDSYEYAVKTRVDLKELG*,2,2,FALSE,FALSE,86.6666666666667,100,47,113,27,3,4,-0.646346300074445,0.13699474964298,-1.22994028364626,0.300370399454469,-1.29272251115479,0.300888054496508,-0.82679346857337,0.115153606916068,0.0578121613075773,0.0151070009678986,-0.00768350156936012,0.0338234854549619,-0.00477685732291608,0.0302659092543608,0.0390743907378996,0.0122586922868633,missense,"K77P,K94Y",-0.831557626788597,-1.00281960572914
NHERF3_PDZ1 abundance,2,MTSTFNPRECKLSKQEGQNYGFFLRIEKDTEGHLVRVVEKCSPAEKAGLQDGDRVLRINGVFVDKEEHMQVVDLVRPSGNSVTLLVLDGDSYEWAVKTRVDLKELG*,2,2,FALSE,FALSE,179.333333333333,274,94,170,6,7,8,-1.35914891027139,0.181154713236887,-1.18586176098737,0.199228832995467,-1.09479790996365,0.214593063106177,-1.22854532873591,0.113679429870694,-0.0207916519789102,0.0199767103143816,-0.00271999893149438,0.0224343462181022,0.0151321019373001,0.0215856165691093,-0.00369415608666657,0.012101758576669,missense,"K77P,K94W",-1.19220894871948,-1.4498556730031
NHERF3_PDZ1 abundance,2,MTSTFNPRECKLSKQEGQNYGFFLRIEKDTEGHLVRVVEKCSPAEKAGLQDGDRVLRINGVFVDKEEHMQVVDLVRPSGNSVTLLVLDGDSYECAVKTRVDLKELG*,2,2,FALSE,FALSE,143,174,72,183,1,6,6,-1.72110210059016,0.414091367370981,-1.15487548817882,0.216908903677111,-1.03566272746533,0.248971754749318,-1.18678233591319,0.152112547897472,-0.0607057889128418,0.0456636382341271,0.000769238854742893,0.0244252268595681,0.0210804273709209,0.0250437211565316,0.000751728777065169,0.0161931611834356,missense,"K77P,K94C",-1.15471844758475,-1.40338528687594
NHERF3_PDZ1 abundance,2,MTSTFNPRECKLSKQEGQNYGFFLRIEKDTEGHLVRVVEKCSPAEKAGLQDGDRVLRINGVFVDKEEHMQVVDLVRPSGNSVTLLVLDGDSYEFAVKTRVDLKELG*,2,2,FALSE,FALSE,84.3333333333333,88,44,121,6,5,6,-1.03763238971757,0.184380265253495,-1.0594851218002,0.246480688779227,-1.17525940349681,0.246005104711932,-1.07984175899496,0.126593242961618,0.014663359252251,0.0203324058250774,0.0115107589100164,0.0277551849549572,0.00703859265584958,0.0247453099717765,0.0121361018812072,0.0134765002384486,missense,"K77P,K94F",-1.0587182438321,-1.28439070420446
NHERF3_PDZ1 abundance,2,MTSTFNPRECKLSKQEGQNYGFFLRIEKDTEGHLVRVVEKCSPAEKAGLQDGDRVLRINGVFVDKEEHMQVVDLVRPSGNSVTLLVLDGDSYDKAVKTRVDLKELG*,2,2,FALSE,FALSE,139.333333333333,151,91,176,8,13,26,-1.10666030385671,0.162613275784056,-0.728737704077403,0.189091044499277,-0.759852629234503,0.123991625560775,-0.853447611960459,0.0874271275119453,0.00705135391314365,0.0179320661635938,0.0487548764826232,0.0212927712081508,0.0488237800223214,0.0124721444784597,0.0362369204171444,0.0093070662951484,missense,"K77P,E93D",-0.855484963537206,-1.03247812039413
NHERF3_PDZ1 abundance,2,MTSTFNPRECKLSKQEGQNYGFFLRIEKDTEGHLVRVVEKCSPAEKAGLQDGDRVLRINGVFVDKEEHMQVVDLVRPSGNSVTLLVLDGDSYAKAVKTRVDLKELG*,2,2,FALSE,FALSE,281,396,111,336,7,10,15,-1.39895674562769,0.167182230885568,-1.05730199751696,0.182073941864153,-1.10470340873438,0.156827519969987,-1.19004886278704,0.0968538269251967,-0.0251814334035615,0.0184359045174046,0.0117565916304657,0.0205026039035622,0.0141357216475751,0.0157750612464184,0.000403990231432727,0.0103105868142411,missense,"K77P,E93A",-1.15765079800299,-1.40702000639345
NHERF3_PDZ1 abundance,2,MTSTFNPRECKLSKQEGQNYGFFLRIEKDTEGHLVRVVEKCSPAEKAGLQDGDRVLRINGVFVDKEEHMQVVDLVRPSGNSVTLLVLDGDSYGKAVKTRVDLKELG*,2,2,FALSE,FALSE,312.666666666667,333,139,466,7,4,23,-1.28196191617302,0.173167948845511,-1.3751950123132,0.254294855889501,-1.12916642620573,0.127119894143177,-1.20956737239536,0.0950464865119455,-0.0122799097581889,0.0190959754124577,-0.0240400440624073,0.0286351064388219,0.0116750208792621,0.0127868126469806,-0.0016738552620307,0.0101181861541401,missense,"K77P,E93G",-1.17517249980548,-1.42873858106495
NHERF3_PDZ1 abundance,2,MTSTFNPRECKLSKQEGQNYGFFLRIEKDTEGHLVRVVEKCSPAEKAGLQDGDRVLRINGVFVDKEEHMQVVDLVRPSGNSVTLLVLDGDSYVKAVKTRVDLKELG*,2,2,FALSE,FALSE,289.333333333333,394,153,321,10,11,20,-1.28386297592213,0.141881071789237,-1.13678976055615,0.162529813308356,-1.10596754750961,0.135320195886704,-1.17634768635995,0.0838759821305113,-0.0124895478030386,0.0156458367523746,0.00280579886963983,0.0183018193084839,0.0140085636933642,0.013611669548805,0.0018625507601546,0.00892902864906195,missense,"K77P,E93V",-1.14535129704128,-1.39177447641752
NHERF3_PDZ1 abundance,2,MTSTFNPRECKLSKQEGQNYGFFLRIEKDTEGHLVRVVEKCSPAEKAGLQDGDRVLRINGVFVDKEEHMQVVDLVRPSGNSVTLLVLDGDSY*KAVKTRVDLKELG*,2,2,FALSE,TRUE,127.333333333333,86,81,215,3,9,3,-1.22751432495037,0.256866988999918,-1.0747432425602,0.184483077982125,-1.58127245716518,0.345972530317181,-1.19852490792374,0.137499736734712,-0.00627573941265411,0.0283258289938545,0.00979260416995771,0.0207738868948065,-0.0338016934730744,0.0348008937230937,-0.000498328262300007,0.0146375524596822,stop,"K77P,E93*",-1.16525971581126,-1.4164514447007
NHERF3_PDZ1 abundance,2,MTSTFNPRECKLSKQEGQNYGFFLRIEKDTEGHLVRVVEKCSPAEKAGLQDGDRVLRINGVFVDKEEHMQVVDLVRPSGNSVTLLVLDGDSYYKAVKTRVDLKELG*,2,2,FALSE,FALSE,170.666666666667,151,105,256,5,0,10,-1.24116839267607,0.196370602130548,,,-1.20588238242156,0.19183594972407,-1.22311326683431,0.137223653622022,-0.00778143225771166,0.0216546319051216,,,0.00395826996645111,0.0192965103110806,-0.00311588522639356,0.0146081619958078,missense,"K77P,E93Y",-1.18733260463777,-1.44381132615504
NHERF3_PDZ1 abundance,2,MTSTFNPRECKLSKQEGQNYGFFLRIEKDTEGHLVRVVEKCSPAEKAGLQDGDRVLRINGVFVDKEEHMQVVDLVRPSGNSVTLLVLDGDSYWKAVKTRVDLKELG*,2,2,FALSE,FALSE,158.666666666667,177,100,199,6,4,7,-1.23371026129066,0.188066911174398,-1.26489609600522,0.258827088649809,-1.23932865172159,0.228189249442598,-1.24289889922875,0.126587060131708,-0.00695899199374805,0.0207389481461556,-0.0116197330123956,0.0291454626827301,0.000593956440526261,0.0229532379675463,-0.00522216731099368,0.0134758420444818,missense,"K77P,E93W",-1.20509410168574,-1.46582713285363
NHERF3_PDZ1 abundance,2,MTSTFNPRECKLSKQEGQNYGFFLRIEKDTEGHLVRVVEKCSPAEKAGLQDGDRVLRINGVFVDKEEHMQVVDLVRPSGNSVTLLVLDGDSYCKAVKTRVDLKELG*,2,2,FALSE,FALSE,190,242,87,241,14,5,28,-1.04958639094719,0.147268508168047,-1.18618452341791,0.236540355811491,-0.895201988248438,0.116963442239124,-0.985070863057201,0.0854114179436355,0.0133451400605173,0.0162399325611649,-0.00275634389223095,0.0266358446066329,0.0352091769952704,0.0117651893319948,0.0222249500047233,0.00909248366939005,missense,"K77P,E93C",-0.97364272262182,-1.17893753070849
NHERF3_PDZ1 abundance,2,MTSTFNPRECKLSKQEGQNYGFFLRIEKDTEGHLVRVVEKCSPAEKAGLQDGDRVLRINGVFVDKEEHMQVVDLVRPSGNSVTLLVLDGDSYFKAVKTRVDLKELG*,2,2,FALSE,FALSE,265.333333333333,337,178,281,1,8,5,-1.8176524222173,0.413919138222221,-1.29733760562151,0.183345316690058,-1.50515648150889,0.267965329024615,-1.41713071931252,0.142117411541272,-0.0713528086422351,0.0456446457842427,-0.0152728390795588,0.0206457682366986,-0.0261452937669608,0.0269542582710543,-0.0237700385083229,0.0151291276352272,missense,"K77P,E93F",-1.36150143284336,-1.65969781614734
NHERF3_PDZ1 abundance,2,MTSTFNPRECKLSKQEGQNYGFFLRIEKDTEGHLVRVVEKCSPAEKAGLQDGDRVLRINGVFVDKEEHMQVVDLVRPSGNSVTLLVLDGDS*EKAVKTRVDLKELG*,2,2,FALSE,TRUE,173.333333333333,193,112,215,8,3,7,-0.980203349899228,0.181048540831679,-1.42400903341184,0.290245127062645,-1.26974988747012,0.227712561026023,-1.15619380773381,0.127346129025496,0.0209963067731024,0.0199650022260612,-0.0295367918632115,0.0326833198324692,-0.0024660731844825,0.0229052885453507,0.00400803454551872,0.0135566488228596,stop,"K77P,Y92*",-1.12725922656372,-1.36934891592926
NHERF3_PDZ1 abundance,2,MTSTFNPRECKLSKQEGQNYGFFLRIEKDTEGHLVRVVEKCSPAEKAGLQDGDRVLRINGVFVDKEEHMQVVDLVRPSGNSVTLLVLDGDSWEKAVKTRVDLKELG*,2,2,FALSE,FALSE,206.666666666667,283,118,219,3,7,7,-1.4356936601004,0.255916780635645,-1.13411942239733,0.207762217762476,-1.31829496212849,0.227244899296955,-1.27548828730957,0.131533069933769,-0.0292325711584258,0.0282210454257529,0.00310649475724664,0.0233952558685628,-0.00734915445806433,0.0228582471050469,-0.00869147488197747,0.0140023701649206,missense,"K77P,Y92W",-1.23434948805162,-1.50208989434183
NHERF3_PDZ1 abundance,2,MTSTFNPRECKLSKQEGQNYGFFLRIEKDTEGHLVRVVEKCSPAEKAGLQDGDRVLRINGVFVDKEEHMQVVDLVRPSGNSVTLLVLDGDSCEKAVKTRVDLKELG*,2,2,FALSE,FALSE,247.666666666667,240,177,326,7,5,8,-1.21389306060167,0.178738787062043,-1.42786762891039,0.225646957682466,-1.3822450957634,0.212648045689537,-1.3223783502714,0.11699645277342,-0.00477366393723594,0.019710295731656,-0.0299712925628781,0.0254091834781016,-0.0137818091031191,0.0213899699831101,-0.013683162668011,0.0124548726836604,missense,"K77P,Y92C",-1.27644254316719,-1.55426525784159
NHERF3_PDZ1 abundance,2,MTSTFNPRECKLSKQEGQNYGFFLRIEKDTEGHLVRVVEKCSPAEKAGLQDGDRVLRINGVFVDKEEHMQVVDLVRPSGNSVTLLVLDGDSFEKAVKTRVDLKELG*,2,2,FALSE,FALSE,212.333333333333,267,107,263,8,5,7,-1.22975490526006,0.163073694159093,-1.1689494200118,0.237663715382613,-1.14554846639462,0.229070473686868,-1.19369968591682,0.115961791189245,-0.00652281785175746,0.017982838480456,-0.000815569200616789,0.0267623415456906,0.0100271743318538,0.0230418790837729,1.53413776070865e-05,0.0123447276493786,missense,"K77P,Y92F",-1.16092812990473,-1.41108233883317
NHERF3_PDZ1 abundance,2,MTSTFNPRECKLSKQEGQNYGFFLRIEKDTEGHLVRVVEKCSPAEKAGLQDGDRVLRINGVFVDKEEHMQVVDLVRPSGNSVTLLVLDGDMYEKAVKTRVDLKELG*,2,2,FALSE,FALSE,136.333333333333,178,74,157,4,1,6,-1.17407994588541,0.229455984843143,-1.43851912074837,0.498799006600047,-1.26867515728131,0.24540346939434,-1.24055566273153,0.158875110956197,-0.00038330033482728,0.0253030995286257,-0.0311707136107233,0.0561677215042739,-0.00235796757549769,0.0246847923152782,-0.00497271776317587,0.0169130707184261,missense,"K77P,S91M",-1.20299058599827,-1.46321977410241
NHERF3_PDZ1 abundance,2,MTSTFNPRECKLSKQEGQNYGFFLRIEKDTEGHLVRVVEKCSPAEKAGLQDGDRVLRINGVFVDKEEHMQVVDLVRPSGNSVTLLVLDGDIYEKAVKTRVDLKELG*,2,2,FALSE,FALSE,180.666666666667,242,116,184,4,10,9,-1.4243720787064,0.217915063714209,-1.12198978766443,0.172502866640282,-1.06652115961896,0.20279930217777,-1.18553880640037,0.112524265410944,-0.027984091625283,0.0240304324583941,0.00447236344706217,0.0194248441635516,0.0179764207700052,0.0203992986256333,0.00088410887401133,0.0119787853930057,missense,"K77P,S91I",-1.15360213523594,-1.40200159062442
NHERF3_PDZ1 abundance,2,MTSTFNPRECKLSKQEGQNYGFFLRIEKDTEGHLVRVVEKCSPAEKAGLQDGDRVLRINGVFVDKEEHMQVVDLVRPSGNSVTLLVLDGDQYEKAVKTRVDLKELG*,2,2,FALSE,FALSE,31,23,18,52,0,1,1,,,-1.26881199232578,0.512831100973745,-1.48184349051699,0.597870619301532,-1.3591123005025,0.389251161506007,,,-0.0120606861238937,0.0577478184140007,-0.0238002725563665,0.0601389707541171,-0.0175936801448305,0.0414377833139369,missense,"K77P,S91Q",-1.30941848932766,-1.59513974350073
NHERF3_PDZ1 abundance,2,MTSTFNPRECKLSKQEGQNYGFFLRIEKDTEGHLVRVVEKCSPAEKAGLQDGDRVLRINGVFVDKEEHMQVVDLVRPSGNSVTLLVLDGDLYEKAVKTRVDLKELG*,2,2,FALSE,FALSE,134.333333333333,130,90,183,15,3,10,-0.862272776074374,0.132940545200022,-1.31187253701483,0.294143355033151,-1.05755086099277,0.19195594224939,-0.972433857025068,0.102446942528601,0.0340010189796639,0.0146599263858183,-0.016909558414965,0.0331222833831386,0.0188787305830653,0.01930858019165,0.0235702241348516,0.0109060026674063,missense,"K77P,S91L",-0.962298523919433,-1.16487612107012
NHERF3_PDZ1 abundance,2,MTSTFNPRECKLSKQEGQNYGFFLRIEKDTEGHLVRVVEKCSPAEKAGLQDGDRVLRINGVFVDKEEHMQVVDLVRPSGNSVTLLVLDGDDYEKAVKTRVDLKELG*,2,2,FALSE,FALSE,189,207,128,232,4,5,8,-1.39321643237539,0.214845321391942,-1.34617550654773,0.228307909996958,-1.25759712448705,0.213296997261619,-1.33140777565475,0.126159033354908,-0.0245484243423789,0.0236919187536387,-0.0207722758903396,0.0257088224640637,-0.00124364372562316,0.0214552471155771,-0.0146443913282857,0.0134302763979698,missense,"K77P,S91D",-1.28454822860064,-1.56431245167781
NHERF3_PDZ1 abundance,2,MTSTFNPRECKLSKQEGQNYGFFLRIEKDTEGHLVRVVEKCSPAEKAGLQDGDRVLRINGVFVDKEEHMQVVDLVRPSGNSVTLLVLDGDAYEKAVKTRVDLKELG*,2,2,FALSE,FALSE,160,167,65,248,7,7,20,-1.1488678526525,0.165694454964377,-0.974810360244609,0.22227656062776,-1.03068411127758,0.136099012548244,-1.05936710014764,0.0950654071711195,0.00239694575390936,0.0182718410599361,0.0210456384157179,0.0250296568138087,0.0215812194213162,0.0136900096292825,0.014315734366976,0.0101202003553874,missense,"K77P,S91A",-1.04033821000629,-1.26160820615658
NHERF3_PDZ1 abundance,2,MTSTFNPRECKLSKQEGQNYGFFLRIEKDTEGHLVRVVEKCSPAEKAGLQDGDRVLRINGVFVDKEEHMQVVDLVRPSGNSVTLLVLDGDGYEKAVKTRVDLKELG*,2,2,FALSE,FALSE,267.333333333333,282,162,358,6,16,12,-1.26190772376432,0.177660504549313,-1.04914630988666,0.145717450504886,-1.19941713308949,0.174447639236162,-1.15375889393119,0.0946442764105416,-0.0100684476042148,0.019591388875693,0.01267497034701,0.0164086477117505,0.00460860036896095,0.0175474444394084,0.00426724361287463,0.0100753688251842,missense,"K77P,S91G",-1.12507341246109,-1.3666395462949
NHERF3_PDZ1 abundance,2,MTSTFNPRECKLSKQEGQNYGFFLRIEKDTEGHLVRVVEKCSPAEKAGLQDGDRVLRINGVFVDKEEHMQVVDLVRPSGNSVTLLVLDGDVYEKAVKTRVDLKELG*,2,2,FALSE,FALSE,277.666666666667,344,159,330,6,20,6,-1.25984969977028,0.182202825888521,-0.960894220581358,0.134138554685965,-1.38564876867313,0.245511887616101,-1.11782222365992,0.0988745673068204,-0.00984150043615875,0.0200922902098445,0.022612678138487,0.0151047954845434,-0.0141241798083628,0.0246956979528144,0.0080928865472811,0.0105257049958888,missense,"K77P,S91V",-1.09281318189517,-1.32665220748708
NHERF3_PDZ1 abundance,2,MTSTFNPRECKLSKQEGQNYGFFLRIEKDTEGHLVRVVEKCSPAEKAGLQDGDRVLRINGVFVDKEEHMQVVDLVRPSGNSVTLLVLDGD*YEKAVKTRVDLKELG*,2,2,FALSE,TRUE,77.6666666666667,115,27,91,5,1,3,-1.08495648399445,0.198055454062738,-1.21776523404028,0.518885021317703,-1.23785191959768,0.347228451305372,-1.13192520242567,0.163295925777733,0.00944472759002367,0.0218404277829687,-0.00631251889593706,0.0584295256896553,0.000742498862823585,0.0349272250615805,0.0065915520980406,0.0173836891385153,stop,"K77P,S91*",-1.1054733794932,-1.34234482969856
NHERF3_PDZ1 abundance,2,MTSTFNPRECKLSKQEGQNYGFFLRIEKDTEGHLVRVVEKCSPAEKAGLQDGDRVLRINGVFVDKEEHMQVVDLVRPSGNSVTLLVLDGDYYEKAVKTRVDLKELG*,2,2,FALSE,FALSE,83.6666666666667,80,44,127,2,0,2,-1.16496702220944,0.305417191798041,,,-1.39267411902669,0.423736504934804,-1.24281866165009,0.247765868087096,0.000621621000859385,0.0336796689225695,,,-0.0148308499905231,0.0426230633435321,-0.00521362560906249,0.0263759478961096,missense,"K77P,S91Y",-1.20502207267559,-1.46573785114726
NHERF3_PDZ1 abundance,2,MTSTFNPRECKLSKQEGQNYGFFLRIEKDTEGHLVRVVEKCSPAEKAGLQDGDRVLRINGVFVDKEEHMQVVDLVRPSGNSVTLLVLDGDWYEKAVKTRVDLKELG*,2,2,FALSE,FALSE,142.666666666667,157,83,188,0,1,18,,,-1.5711702220534,0.492313308295878,-0.983888795600268,0.143961838827724,-1.03015080288315,0.13817538368709,,,-0.046108013037445,0.0554373934737664,0.026288294882283,0.014480920345415,0.0174259591138921,0.0147094785443752,missense,"K77P,S91W",-1.01411083615891,-1.22909873968108
NHERF3_PDZ1 abundance,2,MTSTFNPRECKLSKQEGQNYGFFLRIEKDTEGHLVRVVEKCSPAEKAGLQDGDRVLRINGVFVDKEEHMQVVDLVRPSGNSVTLLVLDGDFYEKAVKTRVDLKELG*,2,2,FALSE,FALSE,125.666666666667,151,69,157,4,4,3,-1.24278223504754,0.229058122053169,-1.2566228937362,0.258208818698863,-1.40309385784125,0.346454129838026,-1.27918717753427,0.153592911251705,-0.00795939760551861,0.0252592254855044,-0.0106881214517336,0.0290758418255117,-0.0158789569681942,0.0348493371464101,-0.00908524072467928,0.0163507534579487,missense,"K77P,S91F",-1.23766996962618,-1.50620571184834
NHERF3_PDZ1 abundance,2,MTSTFNPRECKLSKQEGQNYGFFLRIEKDTEGHLVRVVEKCSPAEKAGLQDGDRVLRINGVFVDKEEHMQVVDLVRPSGNSVTLLVLDGGSYEKAVKTRVDLKELG*,2,2,FALSE,FALSE,234.333333333333,248,140,315,8,9,17,-1.21106955030044,0.157094932944757,-1.20053175126736,0.17555596096468,-1.11292504229319,0.146897256509964,-1.17008262615787,0.0915510933715984,-0.00446230329776057,0.0173235347356979,-0.00437192669721592,0.0197686406616801,0.0133087190082373,0.0147761899111775,0.00252949856346495,0.00974608362017119,missense,"K77P,D90G",-1.13972717312822,-1.38480323831837
NHERF3_PDZ1 abundance,2,MTSTFNPRECKLSKQEGQNYGFFLRIEKDTEGHLVRVVEKCSPAEKAGLQDGDRVLRINGVFVDKEEHMQVVDLVRPSGNSVTLLVLDGVSYEKAVKTRVDLKELG*,2,2,FALSE,FALSE,242.666666666667,341,89,298,6,3,14,-1.33826574925625,0.180596433914199,-1.2238577656939,0.302621846217193,-1.19121254316332,0.16111736823658,-1.25194981164195,0.111731731499505,-0.0184887758870111,0.0199151464494146,-0.00699857403367532,0.0340770116911353,0.00543388861308965,0.016206571093391,-0.00618568337584169,0.0118944160917963,missense,"K77P,D90V",-1.21321907595513,-1.47589823567018
NHERF3_PDZ1 abundance,2,MTSTFNPRECKLSKQEGQNYGFFLRIEKDTEGHLVRVVEKCSPAEKAGLQDGDRVLRINGVFVDKEEHMQVVDLVRPSGNSVTLLVLDG*SYEKAVKTRVDLKELG*,2,2,FALSE,TRUE,85,118,39,98,0,8,3,,,-0.903085012005718,0.211437379302989,-1.33774755310544,0.346712376445054,-1.02091476436006,0.180518085907607,,,0.0291223373092051,0.0238091008184512,-0.00930586342165468,0.0348753138120064,0.0184091828029831,0.0192170764478776,stop,"K77P,D90*",-1.00581967479027,-1.21882164392132
NHERF3_PDZ1 abundance,2,MTSTFNPRECKLSKQEGQNYGFFLRIEKDTEGHLVRVVEKCSPAEKAGLQDGDRVLRINGVFVDKEEHMQVVDLVRPSGNSVTLLVLDGYSYEKAVKTRVDLKELG*,2,2,FALSE,FALSE,64,55,38,99,2,1,2,-0.827130991894592,0.31190907959097,-1.28394984230844,0.511226048893775,-1.13530098630799,0.425539465070864,-1.00289114937213,0.225719275180277,0.0378762548482004,0.0343955573447672,-0.0137652976623072,0.0575670800463723,0.0110579540446173,0.0428044205860405,0.0203278890940933,0.02402897496442,missense,"K77P,D90Y",-0.989639934965941,-1.19876646369389
NHERF3_PDZ1 abundance,2,MTSTFNPRECKLSKQEGQNYGFFLRIEKDTEGHLVRVVEKCSPAEKAGLQDGDRVLRINGVFVDKEEHMQVVDLVRPSGNSVTLLVLDGWSYEKAVKTRVDLKELG*,2,2,FALSE,FALSE,174,138,88,296,1,17,6,-1.5081214680043,0.414758122093951,-0.853584867805863,0.157839415003297,-1.44849830961913,0.244912427700587,-1.07271953999706,0.126365806731783,-0.0372194974235451,0.0457371641485984,0.0346963466337028,0.0177736526877475,-0.0204461273716615,0.0246353991169736,0.012894298636247,0.0134522884848519,missense,"K77P,D90W",-1.05232465129059,-1.27646569106377
NHERF3_PDZ1 abundance,2,MTSTFNPRECKLSKQEGQNYGFFLRIEKDTEGHLVRVVEKCSPAEKAGLQDGDRVLRINGVFVDKEEHMQVVDLVRPSGNSVTLLVLDGCSYEKAVKTRVDLKELG*,2,2,FALSE,FALSE,208.666666666667,255,120,251,5,1,3,-1.38594424208318,0.200219110231515,-1.45499340297196,0.497822315419697,-1.51029997859494,0.346132119019463,-1.42121570162247,0.163677058192027,-0.0237464886034587,0.022079023465804,-0.0330258153324064,0.0560577402944325,-0.0266626709566831,0.0348169465278133,-0.0242049058344624,0.0174242626395328,missense,"K77P,D90C",-1.36516850801148,-1.66424324482559
NHERF3_PDZ1 abundance,2,MTSTFNPRECKLSKQEGQNYGFFLRIEKDTEGHLVRVVEKCSPAEKAGLQDGDRVLRINGVFVDKEEHMQVVDLVRPSGNSVTLLVLDGFSYEKAVKTRVDLKELG*,2,2,FALSE,FALSE,101,135,64,104,3,2,13,-1.30294297953631,0.245868027248673,-1.33744187397876,0.358968502683584,-0.863920640024747,0.171026416816127,-1.05091055637056,0.13075442786635,-0.0145935819636041,0.0271129261179781,-0.0197888171517223,0.0404219788346624,0.0383557241331304,0.0172033084534284,0.0152159768409193,0.0139194797217837,missense,"K77P,D90F",-1.03274679850433,-1.25219846734092
NHERF3_PDZ1 abundance,2,MTSTFNPRECKLSKQEGQNYGFFLRIEKDTEGHLVRVVEKCSPAEKAGLQDGDRVLRINGVFVDKEEHMQVVDLVRPSGNSVTLLVLDVDSYEKAVKTRVDLKELG*,2,2,FALSE,FALSE,248.666666666667,230,139,377,7,44,21,-1.09079532818524,0.171717553624365,-0.694214669186335,0.127642046062352,-1.11317072414047,0.132362186252999,-0.939425647901975,0.0810122354362223,0.00880085309796018,0.0189360340857515,0.0526423746203223,0.0143732501480592,0.0132840062142795,0.0133141274901911,0.0270841173546738,0.00862416812013037,missense,"K77P,G89V",-0.932667163283048,-1.12814733034797
NHERF3_PDZ1 abundance,2,MTSTFNPRECKLSKQEGQNYGFFLRIEKDTEGHLVRVVEKCSPAEKAGLQDGDRVLRINGVFVDKEEHMQVVDLVRPSGNSVTLLVLD*DSYEKAVKTRVDLKELG*,2,2,FALSE,TRUE,124,114,99,159,0,9,3,,,-1.10716585315533,0.182769071096436,-1.33840305605264,0.346571458645986,-1.15748214131498,0.161665830757844,,,0.00614162624447676,0.0205808795709387,-0.00937179954779618,0.0348611390873699,0.00387088482561515,0.0172101571599492,stop,"K77P,G89*",-1.12841575937716,-1.37078246642293
NHERF3_PDZ1 abundance,2,MTSTFNPRECKLSKQEGQNYGFFLRIEKDTEGHLVRVVEKCSPAEKAGLQDGDRVLRINGVFVDKEEHMQVVDLVRPSGNSVTLLVLDYDSYEKAVKTRVDLKELG*,2,2,FALSE,FALSE,138.333333333333,166,82,167,0,4,10,,,-1.30455167195627,0.255733588566852,-1.09183337887668,0.192345250544625,-1.16869034537459,0.153718795479603,,,-0.0160851856629372,0.0287971162569475,0.0154302999797914,0.0193477401694538,0.00267771399636532,0.0163641544798958,missense,"K77P,G89Y",-1.13847732725374,-1.38325402402065
NHERF3_PDZ1 abundance,2,MTSTFNPRECKLSKQEGQNYGFFLRIEKDTEGHLVRVVEKCSPAEKAGLQDGDRVLRINGVFVDKEEHMQVVDLVRPSGNSVTLLVLDWDSYEKAVKTRVDLKELG*,2,2,FALSE,FALSE,213.333333333333,250,146,244,6,4,8,-1.3240154786817,0.182825109311146,-1.32179635019811,0.255998815049566,-1.3164755957364,0.21268917570506,-1.32103494809842,0.121912615554559,-0.0169173371864511,0.0201609120825251,-0.0180270385377473,0.0288269823292923,-0.00716614693317011,0.0213941071939394,-0.0135401506139642,0.0129782234355829,missense,"K77P,G89W",-1.27523657546022,-1.55277043159751
NHERF3_PDZ1 abundance,2,MTSTFNPRECKLSKQEGQNYGFFLRIEKDTEGHLVRVVEKCSPAEKAGLQDGDRVLRINGVFVDKEEHMQVVDLVRPSGNSVTLLVLDCDSYEKAVKTRVDLKELG*,2,2,FALSE,FALSE,138.333333333333,146,73,196,2,0,7,-1.45879534120912,0.293585805414869,,,-1.27890571752402,0.22795131706812,-1.34656470832277,0.180050675549421,-0.0317800930144027,0.0323749709979559,,,-0.00338704534478765,0.0229293046822363,-0.0162579245780551,0.0191673182170574,missense,"K77P,G89C",-1.29815455714615,-1.58117782616322
NHERF3_PDZ1 abundance,2,MTSTFNPRECKLSKQEGQNYGFFLRIEKDTEGHLVRVVEKCSPAEKAGLQDGDRVLRINGVFVDKEEHMQVVDLVRPSGNSVTLLVLDFDSYEKAVKTRVDLKELG*,2,2,FALSE,FALSE,202.666666666667,247,91,270,3,3,3,-1.52714100850526,0.244828410132896,-1.16296027136906,0.305703919902933,-1.6509890387123,0.345164012466597,-1.44727615418268,0.167185165792997,-0.0393168640562509,0.0269982830618374,-0.000141155602028681,0.0344240714369362,-0.0408143870615932,0.0347195660414838,-0.0269791747205853,0.0177977186930704,missense,"K77P,G89F",-1.38856289045978,-1.69324114969947
NHERF3_PDZ1 abundance,2,MTSTFNPRECKLSKQEGQNYGFFLRIEKDTEGHLVRVVEKCSPAEKAGLQDGDRVLRINGVFVDKEEHMQVVDLVRPSGNSVTLLVLGGDSYEKAVKTRVDLKELG*,2,2,FALSE,FALSE,110.666666666667,93,112,127,2,2,4,-1.35611530835111,0.29395843466986,-1.31855952775612,0.360154084327504,-1.30331310438358,0.300263153075107,-1.32730090758018,0.181447812619011,-0.0204571236319091,0.0324160624305144,-0.017662553165734,0.0405554823475306,-0.00584215030754034,0.0302030512929683,-0.0142071941502104,0.0193160506265525,missense,"K77P,D88G",-1.28086150665369,-1.55974267034033
NHERF3_PDZ1 abundance,2,MTSTFNPRECKLSKQEGQNYGFFLRIEKDTEGHLVRVVEKCSPAEKAGLQDGDRVLRINGVFVDKEEHMQVVDLVRPSGNSVTLLVLVGDSYEKAVKTRVDLKELG*,2,2,FALSE,FALSE,65,67,39,89,1,0,3,-1.46861411559541,0.414946544520617,,,-1.30788895133093,0.346849684780461,-1.3739982249616,0.266122384353412,-0.0328628515474401,0.0457579423009688,,,-0.00630242836245432,0.0348891254657334,-0.0191783631802704,0.0283300932363557,missense,"K77P,D88V",-1.32278153469643,-1.61170356258359
NHERF3_PDZ1 abundance,2,MTSTFNPRECKLSKQEGQNYGFFLRIEKDTEGHLVRVVEKCSPAEKAGLQDGDRVLRINGVFVDKEEHMQVVDLVRPSGNSVTLLVLWGDSYEKAVKTRVDLKELG*,2,2,FALSE,FALSE,28.6666666666667,24,27,35,0,4,1,,,-0.994197433969323,0.282654995870457,-1.35913244836628,0.598591120191924,-1.06073261816656,0.255592546232283,,,0.0188625391245324,0.0318286261194852,-0.0114569401749728,0.0602114449326044,0.0141703679676564,0.0272091379418204,missense,"K77P,D88W",-1.04156403103533,-1.26312764107525
NHERF3_PDZ1 abundance,2,MTSTFNPRECKLSKQEGQNYGFFLRIEKDTEGHLVRVVEKCSPAEKAGLQDGDRVLRINGVFVDKEEHMQVVDLVRPSGNSVTLLVEDGDSYEKAVKTRVDLKELG*,2,2,FALSE,FALSE,302.666666666667,383,184,341,10,13,11,-1.16986361052421,0.168257487551118,-1.17441160337177,0.1499026953516,-1.31286031201898,0.18191789769057,-1.21096906013817,0.095328282367479,8.16531217735228e-05,0.0185544777001691,-0.00143064338823243,0.0168799310620918,-0.00680249059226512,0.0182988673061821,-0.00182307211403818,0.0101481847688011,missense,"K77P,L87E",-1.17643079027655,-1.43029826264511
NHERF3_PDZ1 abundance,2,MTSTFNPRECKLSKQEGQNYGFFLRIEKDTEGHLVRVVEKCSPAEKAGLQDGDRVLRINGVFVDKEEHMQVVDLVRPSGNSVTLLVDDGDSYEKAVKTRVDLKELG*,2,2,FALSE,FALSE,278.666666666667,266,183,387,13,12,5,-1.10035707666415,0.149738921757791,-1.21360877197158,0.152497792267599,-1.59524029172544,0.267822806440056,-1.2162626979546,0.0992381197531254,0.00774643791853166,0.0165123557057645,-0.00584447665682128,0.0171721543402575,-0.0352066984473934,0.026939922123286,-0.00238660702021848,0.0105644070191145,missense,"K77P,L87D",-1.18118287151283,-1.43618858268015
NHERF3_PDZ1 abundance,2,MTSTFNPRECKLSKQEGQNYGFFLRIEKDTEGHLVRVVEKCSPAEKAGLQDGDRVLRINGVFVDKEEHMQVVDLVRPSGNSVTLLVADGDSYEKAVKTRVDLKELG*,2,2,FALSE,FALSE,298.666666666667,383,141,372,10,2,18,-1.1912482561357,0.145649819178865,-1.4629751657867,0.352770291759057,-1.00435044466584,0.144055593755883,-1.12524013810908,0.0983599368116299,-0.00227652383605137,0.0160614327559532,-0.033924609084918,0.0397240235852994,0.0242300861745642,0.014490351022723,0.00730321149429904,0.0104709199392073,missense,"K77P,L87A",-1.09947221926958,-1.33490624594103
NHERF3_PDZ1 abundance,2,MTSTFNPRECKLSKQEGQNYGFFLRIEKDTEGHLVRVVEKCSPAEKAGLQDGDRVLRINGVFVDKEEHMQVVDLVRPSGNSVTLLVGDGDSYEKAVKTRVDLKELG*,2,2,FALSE,FALSE,614,673,383,786,20,24,16,-1.26922143006912,0.10733606330498,-1.16206472746902,0.114314302106311,-1.43279078655713,0.150314509908985,-1.26459323970263,0.0694075254126568,-0.0108749614926187,0.0118364099096104,-4.03120564189952e-05,0.0128724672657801,-0.0188661295601801,0.0151199266588759,-0.00753164116385854,0.00738878719662307,missense,"K77P,L87G",-1.22456903969139,-1.48996679120797
NHERF3_PDZ1 abundance,2,MTSTFNPRECKLSKQEGQNYGFFLRIEKDTEGHLVRVVEKCSPAEKAGLQDGDRVLRINGVFVDKEEHMQVVDLVRPSGNSVTLLVVDGDSYEKAVKTRVDLKELG*,2,2,FALSE,FALSE,635.666666666667,651,432,824,15,19,17,-1.32469143075581,0.123311503311429,-1.31680732505563,0.118482761980998,-1.43695301338081,0.145927439113398,-1.35029585181888,0.0737292209109484,-0.0169918773324376,0.0135980904723252,-0.0174652447669648,0.0133418605288884,-0.0192848021444157,0.0146786373334692,-0.0166551239469837,0.00784885385619105,missense,"K77P,L87V",-1.30150399237624,-1.58532953242851
NHERF3_PDZ1 abundance,2,MTSTFNPRECKLSKQEGQNYGFFLRIEKDTEGHLVRVVEKCSPAEKAGLQDGDRVLRINGVFVDKEEHMQVVDLVRPSGNSVTLLV*DGDSYEKAVKTRVDLKELG*,2,2,FALSE,TRUE,212.666666666667,252,106,280,1,10,4,-1.6993848929315,0.414138844809389,-1.10873129672085,0.172492172295292,-1.43006373376208,0.300401847357203,-1.24737833646152,0.140689744166116,-0.0583109389060024,0.045668873775707,0.00596534803009516,0.0194236399169851,-0.0185918191274679,0.0302170023571374,-0.005699026387539,0.0149771451180597,stop,"K77P,L87*",-1.20911527773916,-1.47081147817396
NHERF3_PDZ1 abundance,2,MTSTFNPRECKLSKQEGQNYGFFLRIEKDTEGHLVRVVEKCSPAEKAGLQDGDRVLRINGVFVDKEEHMQVVDLVRPSGNSVTLLVYDGDSYEKAVKTRVDLKELG*,2,2,FALSE,FALSE,203,207,105,297,4,5,8,-1.35240235191601,0.228591722831615,-1.2393129420204,0.233454936916657,-1.37337879732182,0.212858674728401,-1.32533509676587,0.129579558325978,-0.0200476799371322,0.0252077936349422,-0.00873891839727561,0.0262884081704812,-0.0128899605234074,0.0214111568640159,-0.0139979235028362,0.0137944088311851,missense,"K77P,L87Y",-1.27909680475894,-1.55755527950888
NHERF3_PDZ1 abundance,2,MTSTFNPRECKLSKQEGQNYGFFLRIEKDTEGHLVRVVEKCSPAEKAGLQDGDRVLRINGVFVDKEEHMQVVDLVRPSGNSVTLLVWDGDSYEKAVKTRVDLKELG*,2,2,FALSE,FALSE,245,266,110,359,17,4,5,-1.05419417911187,0.125316152914458,-1.38354405641311,0.252169674872587,-1.55010252736293,0.268235252674754,-1.18357742737143,0.103527296020954,0.0128370194176086,0.0138191518164437,-0.0249801958622825,0.0283957984732391,-0.030666353758647,0.0269814095141118,0.00109290773509443,0.0110210118397499,missense,"K77P,L87W",-1.15184141174032,-1.39981913111526
NHERF3_PDZ1 abundance,2,MTSTFNPRECKLSKQEGQNYGFFLRIEKDTEGHLVRVVEKCSPAEKAGLQDGDRVLRINGVFVDKEEHMQVVDLVRPSGNSVTLLVCDGDSYEKAVKTRVDLKELG*,2,2,FALSE,FALSE,293,296,152,431,4,9,7,-1.29022477431994,0.228834167655054,-1.25072592892822,0.173572269436071,-1.53230073651429,0.226756018544247,-1.33757673291593,0.11806656920545,-0.013191090707448,0.0252345290696352,-0.0100240882987556,0.0195452652502318,-0.0288756964748562,0.0228090712727846,-0.0153011084804516,0.0125687920684082,missense,"K77P,L87C",-1.29008608122012,-1.57117675441459
NHERF3_PDZ1 abundance,2,MTSTFNPRECKLSKQEGQNYGFFLRIEKDTEGHLVRVVEKCSPAEKAGLQDGDRVLRINGVFVDKEEHMQVVDLVRPSGNSVTLLVFDGDSYEKAVKTRVDLKELG*,2,2,FALSE,FALSE,325.333333333333,403,177,396,27,6,14,-0.988550786883356,0.112963025330277,-1.2814830243872,0.211803494234772,-1.29225677076039,0.161673898761323,-1.11919864049914,0.0848448459404329,0.0200757989512528,0.0124569192428806,-0.013487519358484,0.023850327527516,-0.00473000914698402,0.0162625517217591,0.00794635991262047,0.00903216917267892,missense,"K77P,L87F",-1.09404878675931,-1.32818376970682
NHERF3_PDZ1 abundance,2,MTSTFNPRECKLSKQEGQNYGFFLRIEKDTEGHLVRVVEKCSPAEKAGLQDGDRVLRINGVFVDKEEHMQVVDLVRPSGNSVTLL*LDGDSYEKAVKTRVDLKELG*,2,2,FALSE,TRUE,93,89,47,143,1,0,1,-1.28420345151809,0.416270624684431,,,-1.49354140862981,0.597815643514394,-1.35255986203556,0.341611835759274,-0.0125270935131561,0.045903954322367,,,-0.0249769498048538,0.0601334408164548,-0.0168961394507436,0.0363663326601289,stop,"K77P,V86*",-1.30353638689255,-1.58784873476183
NHERF3_PDZ1 abundance,2,MTSTFNPRECKLSKQEGQNYGFFLRIEKDTEGHLVRVVEKCSPAEKAGLQDGDRVLRINGVFVDKEEHMQVVDLVRPSGNSVTLLYLDGDSYEKAVKTRVDLKELG*,2,2,FALSE,FALSE,221.333333333333,232,115,317,4,3,33,-1.35399336496677,0.228586185973645,-1.4328050035844,0.289926337031838,-0.945793258909895,0.109038381019727,-1.0639588290495,0.093192331028529,-0.0202231277974363,0.0252071830617711,-0.0305272701850912,0.0326474221874623,0.0301202717229601,0.0109680184901584,0.0138269212661101,0.00992080178962106,missense,"K77P,V86Y",-1.04446018992129,-1.26671750031006
NHERF3_PDZ1 abundance,2,MTSTFNPRECKLSKQEGQNYGFFLRIEKDTEGHLVRVVEKCSPAEKAGLQDGDRVLRINGVFVDKEEHMQVVDLVRPSGNSVTLLSLDGDSYEKAVKTRVDLKELG*,2,2,FALSE,FALSE,266.333333333333,337,132,330,6,4,15,-1.28950892246358,0.178244381427557,-1.24572394211658,0.25901996897749,-1.11406071432489,0.156836087021844,-1.20005760943041,0.107189891555077,-0.0131121506406564,0.019655775493339,-0.00946083496727979,0.0291671821496606,0.0131944833443736,0.015775922994202,-0.000661492201677355,0.0114109139264191,missense,"K77P,V86S",-1.16663561690674,-1.41815690750447
NHERF3_PDZ1 abundance,2,MTSTFNPRECKLSKQEGQNYGFFLRIEKDTEGHLVRVVEKCSPAEKAGLQDGDRVLRINGVFVDKEEHMQVVDLVRPSGNSVTLLCLDGDSYEKAVKTRVDLKELG*,2,2,FALSE,FALSE,247.333333333333,296,133,313,26,5,5,-0.962551807499639,0.111560757863884,-1.3778100938074,0.225995848574672,-1.53759328100939,0.267905803026945,-1.10432525017226,0.0937159484511887,0.0229428183643161,0.012302285170938,-0.0243345177224061,0.0254484706583275,-0.0294080661353307,0.0269482706340683,0.00952970862537537,0.00997654355084183,missense,"K77P,V86C",-1.08069699323977,-1.31163389756418
NHERF3_PDZ1 abundance,2,MTSTFNPRECKLSKQEGQNYGFFLRIEKDTEGHLVRVVEKCSPAEKAGLQDGDRVLRINGVFVDKEEHMQVVDLVRPSGNSVTLLFLDGDSYEKAVKTRVDLKELG*,2,2,FALSE,FALSE,192.666666666667,196,141,241,6,3,12,-1.26408991341284,0.181478472085464,-1.44411894787182,0.289530254759837,-1.18696124266535,0.174545064952724,-1.25897747215226,0.115380803214003,-0.01030908705367,0.0200124125967798,-0.0318012873010878,0.032602820978454,0.00586152099384296,0.0175572443561961,-0.00693381389471631,0.0122828784984784,missense,"K77P,V86F",-1.2195277836537,-1.48371803198772
NHERF3_PDZ1 abundance,2,MTSTFNPRECKLSKQEGQNYGFFLRIEKDTEGHLVRVVEKCSPAEKAGLQDGDRVLRINGVFVDKEEHMQVVDLVRPSGNSVTLFVLDGDSYEKAVKTRVDLKELG*,2,2,FALSE,FALSE,174.333333333333,200,59,264,3,4,9,-1.42840676969244,0.245219011100976,-0.880674492794623,0.30050578262946,-1.26953945058217,0.200936185180718,-1.23782251239795,0.138050841598738,-0.02842901437444,0.0270413563125878,0.0316458944638092,0.0338387304020621,-0.00244490563176863,0.0202118902884782,-0.00468175988690681,0.014696220400069,missense,"K77P,L85F",-1.20053704594387,-1.46017855165258
NHERF3_PDZ1 abundance,2,MTSTFNPRECKLSKQEGQNYGFFLRIEKDTEGHLVRVVEKCSPAEKAGLQDGDRVLRINGVFVDKEEHMQVVDLVRPSGNSVTELVLDGDSYEKAVKTRVDLKELG*,2,2,FALSE,FALSE,68,55,38,111,1,1,3,-1.41256500596291,0.415262901730526,-1.47801859207401,0.496547165475665,-1.37635677054616,0.346553283686243,-1.41058395952732,0.234524240472178,-0.0266820748704161,0.0457928283727981,-0.0356185879561586,0.0559141508606428,-0.0131895106917263,0.0348593108935481,-0.0230731023390436,0.0249663086962986,missense,"K77P,L84E",-1.35562442814215,-1.65241312617334
NHERF3_PDZ1 abundance,2,MTSTFNPRECKLSKQEGQNYGFFLRIEKDTEGHLVRVVEKCSPAEKAGLQDGDRVLRINGVFVDKEEHMQVVDLVRPSGNSVTDLVLDGDSYEKAVKTRVDLKELG*,2,2,FALSE,FALSE,224,205,149,318,8,1,15,-1.19385714587515,0.165930892871633,-1.77814365324961,0.486652203664355,-1.19389712895754,0.156537273183022,-1.22420348366286,0.110870329854896,-0.00256421734198278,0.0182979140861146,-0.0694144468682849,0.054799919573172,0.00516384987669236,0.015745865727406,-0.00323194440148253,0.0118027154670443,missense,"K77P,L84D",-1.18831128869476,-1.44502442879833
NHERF3_PDZ1 abundance,2,MTSTFNPRECKLSKQEGQNYGFFLRIEKDTEGHLVRVVEKCSPAEKAGLQDGDRVLRINGVFVDKEEHMQVVDLVRPSGNSVTALVLDGDSYEKAVKTRVDLKELG*,2,2,FALSE,FALSE,71.3333333333333,86,47,81,6,8,2,-1.00503727247959,0.184928785621117,-0.955343964077217,0.204162827840523,-1.1165098973182,0.425738755013389,-0.995212792314411,0.130466772757792,0.018257763190695,0.0203928935280454,0.0232376698836127,0.0229899432515639,0.0129481234470127,0.0428244668830791,0.0211452895990367,0.0138888573595755,missense,"K77P,L84A",-0.982747099119448,-1.19022262635902
NHERF3_PDZ1 abundance,2,MTSTFNPRECKLSKQEGQNYGFFLRIEKDTEGHLVRVVEKCSPAEKAGLQDGDRVLRINGVFVDKEEHMQVVDLVRPSGNSVTGLVLDGDSYEKAVKTRVDLKELG*,2,2,FALSE,FALSE,395.333333333333,434,236,516,18,29,12,-1.12614234847653,0.116136777994367,-1.00968052586461,0.108582761976108,-1.30501121700666,0.1743531283424,-1.10532539054718,0.0721963823974491,0.00490298495962362,0.0128069026159166,0.0171190513025987,0.0122270619109896,-0.00601296108512253,0.0175379377205759,0.00942323855094035,0.00768567533173426,missense,"K77P,L84G",-1.08159481596095,-1.31274677061907
NHERF3_PDZ1 abundance,2,MTSTFNPRECKLSKQEGQNYGFFLRIEKDTEGHLVRVVEKCSPAEKAGLQDGDRVLRINGVFVDKEEHMQVVDLVRPSGNSVTVLVLDGDSYEKAVKTRVDLKELG*,2,2,FALSE,FALSE,338.333333333333,336,205,474,11,11,15,-1.23635406548165,0.133964171370791,-1.20453812749196,0.160732928940736,-1.30516373404858,0.155751624055278,-1.24818595006966,0.0858594967778007,-0.00725053566659914,0.0147728060515929,-0.00482306838163593,0.0180994794894378,-0.00602830256140113,0.0156668383786937,-0.00578500099983292,0.00914018396029185,missense,"K77P,L84V",-1.20984026981578,-1.47171012344996
NHERF3_PDZ1 abundance,2,MTSTFNPRECKLSKQEGQNYGFFLRIEKDTEGHLVRVVEKCSPAEKAGLQDGDRVLRINGVFVDKEEHMQVVDLVRPSGNSVT*LVLDGDSYEKAVKTRVDLKELG*,2,2,FALSE,TRUE,99.6666666666667,120,39,140,3,1,13,-1.23725225334885,0.256805447484261,-1.32499617957367,0.507264844503976,-0.989933434958209,0.169225722666304,-1.0835482105331,0.136121955746065,-0.00734958271047839,0.0283190425459138,-0.0183873582714466,0.0571210249780106,0.0256802730497483,0.0170221791433114,0.0117415310978936,0.0144908806043158,stop,"K77P,L84*",-1.06204551317284,-1.28851493531189
NHERF3_PDZ1 abundance,2,MTSTFNPRECKLSKQEGQNYGFFLRIEKDTEGHLVRVVEKCSPAEKAGLQDGDRVLRINGVFVDKEEHMQVVDLVRPSGNSVTYLVLDGDSYEKAVKTRVDLKELG*,2,2,FALSE,FALSE,54.3333333333333,59,37,67,1,7,23,-1.43250267049779,0.4151431790525,-0.925732102437375,0.222702935984596,-0.588530371748198,0.133640062309915,-0.731238104415358,0.110460414808572,-0.0288806869939537,0.0457796260375442,0.0265721408344407,0.0250776692035332,0.0660568466756635,0.0134426672583838,0.0492467495284152,0.0117590779071691,missense,"K77P,L84Y",-0.745777891040189,-0.896493541220445
NHERF3_PDZ1 abundance,2,MTSTFNPRECKLSKQEGQNYGFFLRIEKDTEGHLVRVVEKCSPAEKAGLQDGDRVLRINGVFVDKEEHMQVVDLVRPSGNSVTWLVLDGDSYEKAVKTRVDLKELG*,2,2,FALSE,FALSE,169.333333333333,169,108,231,34,4,4,-0.702796009731343,0.12632983732594,-1.36169565743607,0.253889159132854,-1.40052157718156,0.300489113838438,-0.903911228303486,0.105852286370104,0.0515872087408054,0.0139309351616108,-0.0225199367743157,0.0285894225819155,-0.0156202148484603,0.0302257803706295,0.0308648095384779,0.011268518991488,missense,"K77P,L84W",-0.900785985755653,-1.08862983698179
NHERF3_PDZ1 abundance,2,MTSTFNPRECKLSKQEGQNYGFFLRIEKDTEGHLVRVVEKCSPAEKAGLQDGDRVLRINGVFVDKEEHMQVVDLVRPSGNSVTCLVLDGDSYEKAVKTRVDLKELG*,2,2,FALSE,FALSE,118,152,75,127,5,1,2,-1.03198177624446,0.212075926914437,-1.5126282775217,0.494812058205856,-1.51439940719538,0.422748651668035,-1.17807738740229,0.177015395832955,0.0152864767325187,0.0233865256990786,-0.0395158434595855,0.0557187675085888,-0.0270750267553309,0.0425236965628247,0.0016784152094397,0.0188441971178128,missense,"K77P,L84C",-1.14690404397122,-1.39369914392551
NHERF3_PDZ1 abundance,2,MTSTFNPRECKLSKQEGQNYGFFLRIEKDTEGHLVRVVEKCSPAEKAGLQDGDRVLRINGVFVDKEEHMQVVDLVRPSGNSVTFLVLDGDSYEKAVKTRVDLKELG*,2,2,FALSE,FALSE,142.333333333333,141,93,193,7,3,6,-1.11995930690447,0.171577823873289,-1.37670636251571,0.292936076278409,-1.26850709281285,0.246026138467363,-1.20759820286247,0.12685382684424,0.00558481557909694,0.0189206254843981,-0.024210231043831,0.0329863366471245,-0.00234106220529376,0.0247474257278646,-0.00146422706183047,0.0135042407297587,missense,"K77P,L84F",-1.17340478280012,-1.42654745293073
NHERF3_PDZ1 abundance,2,MTSTFNPRECKLSKQEGQNYGFFLRIEKDTEGHLVRVVEKCSPAEKAGLQDGDRVLRINGVFVDKEEHMQVVDLVRPSGNSVRLLVLDGDSYEKAVKTRVDLKELG*,2,2,FALSE,FALSE,415.666666666667,526,228,493,9,11,22,-1.35242811608821,0.149145604434793,-1.28229355540261,0.15535518431329,-1.12969668881876,0.130080308415548,-1.24197824954462,0.0829064074965978,-0.0200505210633456,0.0164469280496232,-0.013578789949928,0.0174939136030613,0.0116216825034531,0.0130845965848402,-0.00512415942844449,0.00882581245458393,missense,"K77P,T83R",-1.20426763749592,-1.46480271043039
NHERF3_PDZ1 abundance,2,MTSTFNPRECKLSKQEGQNYGFFLRIEKDTEGHLVRVVEKCSPAEKAGLQDGDRVLRINGVFVDKEEHMQVVDLVRPSGNSVSLLVLDGDSYEKAVKTRVDLKELG*,2,2,FALSE,FALSE,274.666666666667,303,176,345,5,11,13,-1.27039715080933,0.191339751996873,-1.06601996159367,0.169021174528195,-1.23762093000632,0.166901879125968,-1.185578316843,0.100903663276908,-0.0110046132815133,0.0210998583971087,0.0107748972568498,0.0190327850168258,0.000765733783275185,0.0167884269665065,0.000879902784673287,0.0107417126727994,missense,"K77P,T83S",-1.15363760363018,-1.40204555455997
NHERF3_PDZ1 abundance,2,MTSTFNPRECKLSKQEGQNYGFFLRIEKDTEGHLVRVVEKCSPAEKAGLQDGDRVLRINGVFVDKEEHMQVVDLVRPSGNSVMLLVLDGDSYEKAVKTRVDLKELG*,2,2,FALSE,FALSE,165.666666666667,216,96,185,26,4,10,-0.87657034973596,0.130507104107394,-1.26489609600522,0.258827088649809,-1.11602322153981,0.191583062910539,-0.998694948490454,0.0995604837455081,0.0324243639640003,0.0143915803576861,-0.0116197330123956,0.0291454626827301,0.0129970774839872,0.019271072779628,0.0207745962078342,0.0105987243200903,missense,"K77P,T83M",-0.985873019252218,-1.19409728023603
NHERF3_PDZ1 abundance,2,MTSTFNPRECKLSKQEGQNYGFFLRIEKDTEGHLVRVVEKCSPAEKAGLQDGDRVLRINGVFVDKEEHMQVVDLVRPSGNSVILLVLDGDSYEKAVKTRVDLKELG*,2,2,FALSE,FALSE,75.3333333333333,101,35,90,4,3,3,-1.19147283455093,0.229346058297347,-1.14740171203168,0.307120573085422,-1.31135220569126,0.346833075057584,-1.20542943304173,0.162378679579717,-0.00230128906497454,0.0252909774550567,0.00161083030072168,0.034583594973209,-0.00665079228261681,0.0348874547169023,-0.00123335038687916,0.0172860435745256,missense,"K77P,T83I",-1.17145788527363,-1.42413422619148
NHERF3_PDZ1 abundance,2,MTSTFNPRECKLSKQEGQNYGFFLRIEKDTEGHLVRVVEKCSPAEKAGLQDGDRVLRINGVFVDKEEHMQVVDLVRPSGNSVQLLVLDGDSYEKAVKTRVDLKELG*,2,2,FALSE,FALSE,19.6666666666667,16,12,31,3,15,0,-0.749903152764915,0.264733163024686,-0.397083677790442,0.252398376255185,,,-0.565082637556556,0.182677630702609,0.0463925012264099,0.029193265876768,0.0861010835475341,0.0284215516030477,,,0.0669348514867567,0.0194469710715078,missense,"K77P,T83Q",-0.596620675577822,-0.711609552306048
NHERF3_PDZ1 abundance,2,MTSTFNPRECKLSKQEGQNYGFFLRIEKDTEGHLVRVVEKCSPAEKAGLQDGDRVLRINGVFVDKEEHMQVVDLVRPSGNSVPLLVLDGDSYEKAVKTRVDLKELG*,2,2,FALSE,FALSE,64.3333333333333,71,45,77,6,2,0,-0.971725102396674,0.18356307221566,-1.20827340902341,0.368811612610313,,,-1.01868899548667,0.164333729184129,0.0219312396341132,0.0202422904298108,-0.00524368319847066,0.0415303712929173,,,0.01864612731954,0.0174941686358925,missense,"K77P,T83P",-1.00382160940191,-1.21634499337534
NHERF3_PDZ1 abundance,2,MTSTFNPRECKLSKQEGQNYGFFLRIEKDTEGHLVRVVEKCSPAEKAGLQDGDRVLRINGVFVDKEEHMQVVDLVRPSGNSVLLLVLDGDSYEKAVKTRVDLKELG*,2,2,FALSE,FALSE,342.666666666667,379,204,445,14,13,11,-1.01035085814926,0.123782236759085,-1.17523250929424,0.150411230260615,-1.34491635501024,0.181412459366239,-1.13515351352798,0.084559933850908,0.0176718112176166,0.0136500002766637,-0.00152308225564096,0.0169371951038538,-0.0100269631950439,0.0182480259709105,0.00624788181736607,0.00900183881892076,missense,"K77P,T83L",-1.10837142373917,-1.34593702588287
NHERF3_PDZ1 abundance,2,MTSTFNPRECKLSKQEGQNYGFFLRIEKDTEGHLVRVVEKCSPAEKAGLQDGDRVLRINGVFVDKEEHMQVVDLVRPSGNSVELLVLDGDSYEKAVKTRVDLKELG*,2,2,FALSE,FALSE,137.666666666667,181,84,148,5,4,4,-1.29072824181077,0.196158994013896,-1.30885650374118,0.255307909657533,-1.37597078921618,0.29990388772038,-1.31410095207721,0.138080851042203,-0.0132466102356857,0.0216312969668746,-0.0165699352105872,0.0287491822913372,-0.0131506853687118,0.0301669132925993,-0.0128019911605276,0.0146994150592984,missense,"K77P,T83E",-1.26901195006508,-1.54505485733592
NHERF3_PDZ1 abundance,2,MTSTFNPRECKLSKQEGQNYGFFLRIEKDTEGHLVRVVEKCSPAEKAGLQDGDRVLRINGVFVDKEEHMQVVDLVRPSGNSVDLLVLDGDSYEKAVKTRVDLKELG*,2,2,FALSE,FALSE,49.6666666666667,48,36,65,1,3,0,-1.3739041373008,0.415520313294293,-1.15528905115108,0.306393388886916,,,-1.23228825369975,0.246601270200383,-0.0224187744021841,0.0458212142543966,0.000722669215383026,0.0345017097268401,,,-0.00409260965328417,0.0262519704757449,missense,"K77P,T83D",-1.19556896013437,-1.45402048870616
NHERF3_PDZ1 abundance,2,MTSTFNPRECKLSKQEGQNYGFFLRIEKDTEGHLVRVVEKCSPAEKAGLQDGDRVLRINGVFVDKEEHMQVVDLVRPSGNSVALLVLDGDSYEKAVKTRVDLKELG*,2,2,FALSE,FALSE,102.333333333333,86,67,154,1,0,4,-1.4276479354123,0.415171564706089,,,-1.37185298771441,0.299963313993876,-1.39098927479785,0.243141449956698,-0.0283453344506886,0.0457827562457993,,,-0.0127364814655744,0.0301728908984699,-0.020987147613094,0.0258836548591432,missense,"K77P,T83A",-1.33803434418425,-1.63060979016043
NHERF3_PDZ1 abundance,2,MTSTFNPRECKLSKQEGQNYGFFLRIEKDTEGHLVRVVEKCSPAEKAGLQDGDRVLRINGVFVDKEEHMQVVDLVRPSGNSVGLLVLDGDSYEKAVKTRVDLKELG*,2,2,FALSE,FALSE,332.333333333333,348,144,505,7,12,37,-1.20424221381926,0.171821874992253,-1.00922210568056,0.163354879975502,-1.00670386086906,0.101158242323075,-1.04683771691266,0.0769071924997871,-0.00370942350420578,0.0189475380522156,0.0171706721296042,0.0183947267003784,0.0239933593248942,0.0101753663421569,0.0156495514981563,0.00818716523737395,missense,"K77P,T83G",-1.02909062393451,-1.24766655021884
NHERF3_PDZ1 abundance,2,MTSTFNPRECKLSKQEGQNYGFFLRIEKDTEGHLVRVVEKCSPAEKAGLQDGDRVLRINGVFVDKEEHMQVVDLVRPSGNSVVLLVLDGDSYEKAVKTRVDLKELG*,2,2,FALSE,FALSE,339,442,177,398,24,11,21,-1.06464798390343,0.110794321584245,-1.21067678602776,0.159488105789055,-1.07950718462015,0.133960970958543,-1.10186543484723,0.0752706386405401,0.0116842333472234,0.0122177669419656,-0.0055143176794222,0.01795930503203,0.0166701746482762,0.0134749470112459,0.00979156858755699,0.00801294568221916,missense,"K77P,T83V",-1.07848882512246,-1.30889681958605
NHERF3_PDZ1 abundance,2,MTSTFNPRECKLSKQEGQNYGFFLRIEKDTEGHLVRVVEKCSPAEKAGLQDGDRVLRINGVFVDKEEHMQVVDLVRPSGNSV*LLVLDGDSYEKAVKTRVDLKELG*,2,2,FALSE,TRUE,158,182,68,224,18,2,8,-0.90021204409067,0.124382887665818,-1.37194989655426,0.362405055022695,-1.06972677236708,0.214970947588608,-0.97753630784089,0.103202651689052,0.0298172925219915,0.0137162366386631,-0.0236746248138017,0.0408089549756811,0.0176539726598555,0.021623627441535,0.0230270420658297,0.0109864517849324,stop,"K77P,T83*",-0.96687897721483,-1.17055370410668
NHERF3_PDZ1 abundance,2,MTSTFNPRECKLSKQEGQNYGFFLRIEKDTEGHLVRVVEKCSPAEKAGLQDGDRVLRINGVFVDKEEHMQVVDLVRPSGNSVYLLVLDGDSYEKAVKTRVDLKELG*,2,2,FALSE,FALSE,240.666666666667,254,132,336,4,5,10,-1.37963710185652,0.218197895137293,-1.36414906555449,0.22692797926961,-1.3363771350918,0.190543647764509,-1.35768089798323,0.121298404361536,-0.0230509730909499,0.024061621497342,-0.022796205054942,0.0255534340936714,-0.00916801498725647,0.0191665194614845,-0.0174413000024072,0.012912837502688,missense,"K77P,T83Y",-1.30813352399961,-1.59354699778789
NHERF3_PDZ1 abundance,2,MTSTFNPRECKLSKQEGQNYGFFLRIEKDTEGHLVRVVEKCSPAEKAGLQDGDRVLRINGVFVDKEEHMQVVDLVRPSGNSVWLLVLDGDSYEKAVKTRVDLKELG*,2,2,FALSE,FALSE,170.333333333333,189,102,220,4,15,18,-1.26315715153452,0.228957369682786,-0.902606000729119,0.156719317222218,-1.01963479761047,0.144922199486799,-1.01852345143159,0.0964913424418619,-0.0102062273847023,0.0252481150877639,0.0291762768151491,0.0176475230455614,0.0226926544542924,0.014577521683104,0.0186637503335776,0.010271998481153,missense,"K77P,T83W",-1.00367300104879,-1.21616078971462
NHERF3_PDZ1 abundance,2,MTSTFNPRECKLSKQEGQNYGFFLRIEKDTEGHLVRVVEKCSPAEKAGLQDGDRVLRINGVFVDKEEHMQVVDLVRPSGNSVCLLVLDGDSYEKAVKTRVDLKELG*,2,2,FALSE,FALSE,198,238,107,249,9,6,15,-1.17743054950505,0.15544551986147,-1.19638669085185,0.217797897840471,-1.11629701802119,0.157347770092598,-1.15730937083545,0.0986015948122371,-0.00075278582428509,0.0171416468523256,-0.00390516835175783,0.0245253328660473,0.0129695366782436,0.0158273924797964,0.00388927712961248,0.0104966456732719,missense,"K77P,T83C",-1.1282606638866,-1.37059022179789
NHERF3_PDZ1 abundance,2,MTSTFNPRECKLSKQEGQNYGFFLRIEKDTEGHLVRVVEKCSPAEKAGLQDGDRVLRINGVFVDKEEHMQVVDLVRPSGNSVFLLVLDGDSYEKAVKTRVDLKELG*,2,2,FALSE,FALSE,156.666666666667,196,88,186,2,16,1,-1.52074555017353,0.303359987505088,-0.917303125318277,0.151847105458157,-1.41564448086763,0.598223914442225,-1.0566976688907,0.132417936193225,-0.0386116093259828,0.0334528121464829,0.0275212935655547,0.017098883152834,-0.0171414066132543,0.0601745082189928,0.014599909020608,0.0140965687183156,missense,"K77P,T83F",-1.03794187035716,-1.25863788499745
NHERF3_PDZ1 abundance,2,MTSTFNPRECKLSKQEGQNYGFFLRIEKDTEGHLVRVVEKCSPAEKAGLQDGDRVLRINGVFVDKEEHMQVVDLVRPSGNS*TLLVLDGDSYEKAVKTRVDLKELG*,2,2,FALSE,TRUE,47.3333333333333,52,20,70,1,5,2,-1.39663587301339,0.41536475394787,-0.8476973602108,0.275078099698915,-1.35913244836628,0.423896036096198,-1.09296646949698,0.201713761367881,-0.0249255007862755,0.0458040600553991,0.0353593148485111,0.0309754227481898,-0.0114569401749728,0.0426391103602941,0.0107389091079431,0.0214734648514914,stop,"K77P,V82*",-1.07050025323113,-1.29899479082787
NHERF3_PDZ1 abundance,2,MTSTFNPRECKLSKQEGQNYGFFLRIEKDTEGHLVRVVEKCSPAEKAGLQDGDRVLRINGVFVDKEEHMQVVDLVRPSGNSCTLLVLDGDSYEKAVKTRVDLKELG*,2,2,FALSE,FALSE,97.3333333333333,88,71,133,3,2,3,-1.23404323517383,0.256825496718702,-1.4589648457708,0.3529241647479,-1.43240305083276,0.346354798436628,-1.34377447202387,0.178102353942289,-0.00699571045769232,0.0283212534613313,-0.033473023306247,0.0397413505949165,-0.0188271277650835,0.0348393455394457,-0.0159608896078801,0.018959909385521,missense,"K77P,V82C",-1.29564977120865,-1.57807308319744
NHERF3_PDZ1 abundance,2,MTSTFNPRECKLSKQEGQNYGFFLRIEKDTEGHLVRVVEKCSPAEKAGLQDGDRVLRINGVFVDKEEHMQVVDLVRPSGNSLTLLVLDGDSYEKAVKTRVDLKELG*,2,2,FALSE,FALSE,133.333333333333,155,104,141,7,7,2,-1.15418110235897,0.187873091691598,-1.21508595978694,0.199521755900439,-1.57618510665739,0.42311222870997,-1.22002372141396,0.130147647015432,0.00181103082893924,0.0207175748371647,-0.00601081675117787,0.0224673310715823,-0.0332899639892586,0.0425602682697891,-0.00278698726454313,0.0138548847869295,missense,"K77P,V82L",-1.18455912988755,-1.44037353688427
NHERF3_PDZ1 abundance,2,MTSTFNPRECKLSKQEGQNYGFFLRIEKDTEGHLVRVVEKCSPAEKAGLQDGDRVLRINGVFVDKEEHMQVVDLVRPSGNSFTLLVLDGDSYEKAVKTRVDLKELG*,2,2,FALSE,FALSE,38.6666666666667,61,16,39,4,1,17,-1.04826926266335,0.230484818565011,-1.23583485974195,0.516623114697406,-0.514496862326904,0.155853147549619,-0.714536425234692,0.125254939204943,0.0134903854681748,0.0254165534534847,-0.00834726573919167,0.0581748216115869,0.0735037740110681,0.0156770504852263,0.0510247289702483,0.0133340309369756,missense,"K77P,V82F",-0.73078484863701,-0.877909301250091
NHERF3_PDZ1 abundance,2,MTSTFNPRECKLSKQEGQNYGFFLRIEKDTEGHLVRVVEKCSPAEKAGLQDGDRVLRINGVFVDKEEHMQVVDLVRPSGNRVTLLVLDGDSYEKAVKTRVDLKELG*,2,2,FALSE,FALSE,355.333333333333,361,164,541,7,14,11,-1.28558951244906,0.173237234281726,-1.07550916751451,0.151512144523575,-1.4244181925197,0.181085534588658,-1.23979012297991,0.0965033580826709,-0.0126799404206492,0.0191036158158651,0.00970635648510357,0.017061164568315,-0.0180239420170936,0.0182151410640377,-0.00489122212878151,0.0102732776077671,missense,"K77P,S81R",-1.20230336348411,-1.46236794511582
NHERF3_PDZ1 abundance,2,MTSTFNPRECKLSKQEGQNYGFFLRIEKDTEGHLVRVVEKCSPAEKAGLQDGDRVLRINGVFVDKEEHMQVVDLVRPSGNMVTLLVLDGDSYEKAVKTRVDLKELG*,2,2,FALSE,FALSE,263.666666666667,336,158,297,32,10,45,-0.945685119626466,0.107358305522268,-1.22047959203341,0.167632496171391,-0.802102362390254,0.0942297524223678,-0.918483106825901,0.065236921120105,0.0248027806671731,0.0118388626546898,-0.0066181716775261,0.0188764116115625,0.0445739383599374,0.00947843921769706,0.0293135583043065,0.00694480497112555,missense,"K77P,S81M",-0.913867113121184,-1.10484421185691
NHERF3_PDZ1 abundance,2,MTSTFNPRECKLSKQEGQNYGFFLRIEKDTEGHLVRVVEKCSPAEKAGLQDGDRVLRINGVFVDKEEHMQVVDLVRPSGNIVTLLVLDGDSYEKAVKTRVDLKELG*,2,2,FALSE,FALSE,89.3333333333333,91,39,138,5,3,5,-1.0984915476532,0.211523791374293,-1.17769957036217,0.304426951670245,-1.28550740556319,0.269546208709467,-1.1715916545012,0.146013936557202,0.00795215783588209,0.0233256393354689,-0.00180088793922104,0.0342802772530778,-0.00405109992632788,0.0271132767510795,0.00236885475378852,0.0155439327154812,missense,"K77P,S81I",-1.14108182290292,-1.38648235959421
NHERF3_PDZ1 abundance,2,MTSTFNPRECKLSKQEGQNYGFFLRIEKDTEGHLVRVVEKCSPAEKAGLQDGDRVLRINGVFVDKEEHMQVVDLVRPSGNQVTLLVLDGDSYEKAVKTRVDLKELG*,2,2,FALSE,FALSE,127.333333333333,109,60,213,1,5,3,-1.32212571095557,0.415924495310174,-1.0554264788371,0.246871258344427,-1.55070801617152,0.345405513874219,-1.24165341925379,0.18086234812952,-0.0167089443616004,0.0458657851457704,0.0119677861386599,0.0277991654005393,-0.0307272590324247,0.0347438583308542,-0.00508957957734518,0.0192537249277424,missense,"K77P,S81Q",-1.20397603841348,-1.46444126629
NHERF3_PDZ1 abundance,2,MTSTFNPRECKLSKQEGQNYGFFLRIEKDTEGHLVRVVEKCSPAEKAGLQDGDRVLRINGVFVDKEEHMQVVDLVRPSGNHVTLLVLDGDSYEKAVKTRVDLKELG*,2,2,FALSE,FALSE,76.6666666666667,82,54,94,0,0,5,,,,,-1.16649625635683,0.270126266510414,-1.16649625635683,0.270126266510414,,,,,0.00792006539016984,0.0271716239553085,0.00291128602974831,0.0287563270351053,missense,"K77P,S81H",-1.13650770076746,-1.38081262418407
NHERF3_PDZ1 abundance,2,MTSTFNPRECKLSKQEGQNYGFFLRIEKDTEGHLVRVVEKCSPAEKAGLQDGDRVLRINGVFVDKEEHMQVVDLVRPSGNPVTLLVLDGDSYEKAVKTRVDLKELG*,2,2,FALSE,FALSE,249.333333333333,282,160,306,10,11,8,-1.1803078265932,0.144045538598496,-1.1996045467873,0.159301029593771,-1.32360543207737,0.213414932193239,-1.21596633351665,0.0955389545748801,-0.00107007555888342,0.0158845218280265,-0.00426751798283465,0.0179382391447734,-0.00788332721490465,0.0214671100256694,-0.0023550575052104,0.0101706119061969,missense,"K77P,S81P",-1.18091682613279,-1.43585881297413
NHERF3_PDZ1 abundance,2,MTSTFNPRECKLSKQEGQNYGFFLRIEKDTEGHLVRVVEKCSPAEKAGLQDGDRVLRINGVFVDKEEHMQVVDLVRPSGNLVTLLVLDGDSYEKAVKTRVDLKELG*,2,2,FALSE,FALSE,427,483,226,572,13,23,23,-1.24125153312859,0.130265862711035,-1.09363026500164,0.114433444663403,-1.15383008495723,0.12656471884939,-1.15663511286336,0.0711167439789688,-0.00779060051342931,0.0143649776300795,0.00766581361404431,0.0128858834231451,0.00919413788474567,0.0127309683394021,0.00396105535022737,0.00757074228267335,missense,"K77P,S81L",-1.12765538472533,-1.36983996358614
NHERF3_PDZ1 abundance,2,MTSTFNPRECKLSKQEGQNYGFFLRIEKDTEGHLVRVVEKCSPAEKAGLQDGDRVLRINGVFVDKEEHMQVVDLVRPSGNEVTLLVLDGDSYEKAVKTRVDLKELG*,2,2,FALSE,FALSE,114.666666666667,101,65,178,27,6,8,-0.53682005036492,0.138373067987205,-1.12049338781529,0.219755519318309,-1.21848721572016,0.213329748044758,-0.821989089065059,0.102647678431788,0.0698900925033652,0.0152589940670103,0.00464086693017515,0.0247457726354195,0.00269036738580467,0.0214585414711213,0.0395858415868915,0.0109273720342373,missense,"K77P,S81E",-0.827244751124427,-0.99747369166114
NHERF3_PDZ1 abundance,2,MTSTFNPRECKLSKQEGQNYGFFLRIEKDTEGHLVRVVEKCSPAEKAGLQDGDRVLRINGVFVDKEEHMQVVDLVRPSGNDVTLLVLDGDSYEKAVKTRVDLKELG*,2,2,FALSE,FALSE,126,152,68,158,5,3,5,-1.24389158003702,0.196353316066586,-1.24160788948328,0.299556675643754,-1.32335294679232,0.268781770886734,-1.2649911293058,0.140133426518413,-0.00808172985455285,0.0216527256964114,-0.00899734306985284,0.0337318553358621,-0.00785793007264113,0.0270363830179197,-0.00757399855361038,0.0149179222501046,missense,"K77P,S81D",-1.22492622387794,-1.49040952967678
NHERF3_PDZ1 abundance,2,MTSTFNPRECKLSKQEGQNYGFFLRIEKDTEGHLVRVVEKCSPAEKAGLQDGDRVLRINGVFVDKEEHMQVVDLVRPSGNAVTLLVLDGDSYEKAVKTRVDLKELG*,2,2,FALSE,FALSE,260.333333333333,282,174,325,11,63,10,-1.12682664235392,0.142955201200294,-0.481183193644697,0.128540782010561,-1.31705107558231,0.190008098495224,-0.880336151595887,0.0853878039858935,0.00482752492706805,0.0157642856279321,0.0766309801138003,0.014474453137193,-0.00722403364729457,0.0191126493083056,0.0333744974131121,0.00908996984242981,missense,"K77P,S81A",-0.8796227170261,-1.06239745171596
NHERF3_PDZ1 abundance,2,MTSTFNPRECKLSKQEGQNYGFFLRIEKDTEGHLVRVVEKCSPAEKAGLQDGDRVLRINGVFVDKEEHMQVVDLVRPSGNGVTLLVLDGDSYEKAVKTRVDLKELG*,2,2,FALSE,FALSE,342.333333333333,414,133,480,6,7,18,-1.44762319950312,0.173353827326729,-1.22158352332509,0.198208585487606,-1.23476481507273,0.142395137570048,-1.2972144350524,0.0962034114775933,-0.0305480928391705,0.0191164730330088,-0.00674248087728466,0.0223194603078884,0.00105302639628534,0.0143233280535812,-0.0110043347818183,0.0102413467526892,missense,"K77P,S81G",-1.25385297933787,-1.52626494518051
NHERF3_PDZ1 abundance,2,MTSTFNPRECKLSKQEGQNYGFFLRIEKDTEGHLVRVVEKCSPAEKAGLQDGDRVLRINGVFVDKEEHMQVVDLVRPSGNVVTLLVLDGDSYEKAVKTRVDLKELG*,2,2,FALSE,FALSE,388.666666666667,448,177,541,15,57,31,-1.17556089228847,0.12614709644227,-0.67906437877553,0.130925802413247,-0.972250604957223,0.111113982713329,-0.950845740383174,0.0703293161311956,-0.000546610671922049,0.0139107835374523,0.0543483870246038,0.0147430205561083,0.0274589642279862,0.0111768003662348,0.0258683899157879,0.00748691654813953,missense,"K77P,S81V",-0.942918942697961,-1.14085465976428
NHERF3_PDZ1 abundance,2,MTSTFNPRECKLSKQEGQNYGFFLRIEKDTEGHLVRVVEKCSPAEKAGLQDGDRVLRINGVFVDKEEHMQVVDLVRPSGN*VTLLVLDGDSYEKAVKTRVDLKELG*,2,2,FALSE,TRUE,182.333333333333,198,121,228,3,12,12,-1.40204546679727,0.256027488585383,-1.06172142517204,0.175001088778746,-1.16335555033192,0.175037332402701,-1.16736205368169,0.111422911360202,-0.0255220399875367,0.0282332536680994,0.0112589379093197,0.0197061587681767,0.00823598462366584,0.0176067608516078,0.00281911746227957,0.0118615406034718,stop,"K77P,S81*",-1.13728492417498,-1.38177601146248
NHERF3_PDZ1 abundance,2,MTSTFNPRECKLSKQEGQNYGFFLRIEKDTEGHLVRVVEKCSPAEKAGLQDGDRVLRINGVFVDKEEHMQVVDLVRPSGNYVTLLVLDGDSYEKAVKTRVDLKELG*,2,2,FALSE,FALSE,82.3333333333333,107,58,82,4,2,8,-1.1306710125609,0.219805823774185,-1.31197141149188,0.360585944386966,-0.805968310437687,0.217610325666229,-1.02033095665073,0.142125057997523,0.00440358966977396,0.0242389347121706,-0.0169206922665116,0.0406041123472454,0.0441850680440937,0.0218891187968462,0.0184713321290441,0.0151299416397276,missense,"K77P,S81Y",-1.00529559253204,-1.2181720312417
NHERF3_PDZ1 abundance,2,MTSTFNPRECKLSKQEGQNYGFFLRIEKDTEGHLVRVVEKCSPAEKAGLQDGDRVLRINGVFVDKEEHMQVVDLVRPSGNWVTLLVLDGDSYEKAVKTRVDLKELG*,2,2,FALSE,FALSE,99.3333333333333,122,47,129,6,3,5,-1.08505483212668,0.189125799684157,-1.20105020645611,0.304155743647607,-1.21830812497539,0.269367711457619,-1.14386363843882,0.137948802819598,0.00943388231797786,0.0208557163418967,-0.00443030782121256,0.0342497376239211,0.00270838187374645,0.0270953219617622,0.00532064433065881,0.0146853578484885,missense,"K77P,S81W",-1.11619047418988,-1.35562892870077
NHERF3_PDZ1 abundance,2,MTSTFNPRECKLSKQEGQNYGFFLRIEKDTEGHLVRVVEKCSPAEKAGLQDGDRVLRINGVFVDKEEHMQVVDLVRPSGNCVTLLVLDGDSYEKAVKTRVDLKELG*,2,2,FALSE,FALSE,153,163,90,206,8,5,12,-1.12615932338711,0.162515230684704,-1.14579722613421,0.239276502125285,-1.05215040666199,0.176654507677555,-1.10294213087894,0.106982000456196,0.00490111306313722,0.017921254308288,0.00179150491284946,0.0269439508821358,0.0194219547432314,0.0177694302543497,0.00967694877066469,0.0113887828522945,missense,"K77P,S81C",-1.07945537160465,-1.31009487741077
NHERF3_PDZ1 abundance,2,MTSTFNPRECKLSKQEGQNYGFFLRIEKDTEGHLVRVVEKCSPAEKAGLQDGDRVLRINGVFVDKEEHMQVVDLVRPSGNFVTLLVLDGDSYEKAVKTRVDLKELG*,2,2,FALSE,FALSE,238,271,102,341,8,11,8,-1.21410978990475,0.166028314452214,-1.07981542338769,0.165890049990326,-1.37571415256552,0.212708052683827,-1.20029830975494,0.10275086013953,-0.00479756361076339,0.0183086571833207,0.00922144657668264,0.0186802018546479,-0.0131248706463791,0.0213960060028745,-0.000687115986209741,0.0109383562564316,missense,"K77P,S81F",-1.16685169279546,-1.41842473881314
NHERF3_PDZ1 abundance,2,MTSTFNPRECKLSKQEGQNYGFFLRIEKDTEGHLVRVVEKCSPAEKAGLQDGDRVLRINGVFVDKEEHMQVVDLVRPSGKSVTLLVLDGDSYEKAVKTRVDLKELG*,2,2,FALSE,FALSE,104,110,64,138,3,7,5,-1.29656126058282,0.24566764664447,-1.05485235697151,0.214038509993441,-1.28502694418756,0.268915775494501,-1.19248315282827,0.138375120300131,-0.0138898423337389,0.0270908292858766,0.0120324356600691,0.0241020035353459,-0.00400277098744892,0.0270498623542966,0.000144847566677236,0.0147307415316429,missense,"K77P,N80K",-1.15983605215708,-1.40972868195801
NHERF3_PDZ1 abundance,2,MTSTFNPRECKLSKQEGQNYGFFLRIEKDTEGHLVRVVEKCSPAEKAGLQDGDRVLRINGVFVDKEEHMQVVDLVRPSGTSVTLLVLDGDSYEKAVKTRVDLKELG*,2,2,FALSE,FALSE,163,143,106,240,2,7,7,-1.45056220295043,0.29350753162956,-1.02635036218144,0.212155823063761,-1.31639560387523,0.22701768008205,-1.22459234881581,0.1370649340399,-0.0308721894051986,0.0323663394105885,0.0152419290321524,0.0238900018397796,-0.00715810066355302,0.022835391441499,-0.00327334109220462,0.0145912654819317,missense,"K77P,N80T",-1.18866037166206,-1.44545712560925
NHERF3_PDZ1 abundance,2,MTSTFNPRECKLSKQEGQNYGFFLRIEKDTEGHLVRVVEKCSPAEKAGLQDGDRVLRINGVFVDKEEHMQVVDLVRPSGRSVTLLVLDGDSYEKAVKTRVDLKELG*,2,2,FALSE,FALSE,484.333333333333,593,286,574,21,7,72,-1.18251159588353,0.105123115583087,-1.45444845980369,0.188897661034473,-0.736057458925627,0.0760543034236924,-0.943789564109815,0.0585809163884658,-0.0013130946883666,0.0115923786349544,-0.0329644515050804,0.0212709950850011,0.0512173029771147,0.00765019618235397,0.0266195560839482,0.00623623911678333,missense,"K77P,N80R",-0.936584636492796,-1.13300313347649
NHERF3_PDZ1 abundance,2,MTSTFNPRECKLSKQEGQNYGFFLRIEKDTEGHLVRVVEKCSPAEKAGLQDGDRVLRINGVFVDKEEHMQVVDLVRPSGSSVTLLVLDGDSYEKAVKTRVDLKELG*,2,2,FALSE,FALSE,316.333333333333,341,135,473,21,10,23,-1.02966661490192,0.108374657064178,-1.09988368142514,0.173045107462019,-1.04201959790713,0.128383675106654,-1.04693350360844,0.0747001166121039,0.0155417795432746,0.0119509401158142,0.006961641898629,0.0194859036906569,0.0204409986496467,0.0129139346094062,0.0156393545129274,0.00795221068505511,missense,"K77P,N80S",-1.0291766113359,-1.24777313368995
NHERF3_PDZ1 abundance,2,MTSTFNPRECKLSKQEGQNYGFFLRIEKDTEGHLVRVVEKCSPAEKAGLQDGDRVLRINGVFVDKEEHMQVVDLVRPSGMSVTLLVLDGDSYEKAVKTRVDLKELG*,2,2,FALSE,FALSE,104.333333333333,114,45,154,4,1,5,-1.15425292369852,0.2195588644225,-1.28394984230844,0.511226048893775,-1.31028254691204,0.268538792135697,-1.2234542104277,0.161295294242729,0.00180311078055034,0.0242117014410076,-0.0137652976623072,0.0575670800463723,-0.00654319679964135,0.0270119421246383,-0.00315218042122498,0.0171707116467648,missense,"K77P,N80M",-1.18763866857885,-1.4441906998388
NHERF3_PDZ1 abundance,2,MTSTFNPRECKLSKQEGQNYGFFLRIEKDTEGHLVRVVEKCSPAEKAGLQDGDRVLRINGVFVDKEEHMQVVDLVRPSGISVTLLVLDGDSYEKAVKTRVDLKELG*,2,2,FALSE,FALSE,293.333333333333,302,192,386,11,8,8,-1.21369354398786,0.144183758540968,-1.3218543265313,0.182347685672235,-1.45857790695661,0.212362056051639,-1.30021952987904,0.0998248883697309,-0.00475166238107608,0.0158997639362836,-0.0180335670161395,0.0205334290771742,-0.0214600199931119,0.0213612026847778,-0.0113242425446686,0.0106268715489472,missense,"K77P,N80I",-1.25655064306821,-1.52960876485205
NHERF3_PDZ1 abundance,2,MTSTFNPRECKLSKQEGQNYGFFLRIEKDTEGHLVRVVEKCSPAEKAGLQDGDRVLRINGVFVDKEEHMQVVDLVRPSGQSVTLLVLDGDSYEKAVKTRVDLKELG*,2,2,FALSE,FALSE,155,207,80,178,7,5,4,-1.23141580442696,0.173363704247888,-1.12055653963304,0.241179559548938,-1.40787459341574,0.299662142245004,-1.23237711242734,0.127411539319873,-0.00670597235503126,0.0191175622036369,0.00463375566157789,0.0271582464159361,-0.0163598444840133,0.0301425964527944,-0.00410206912075287,0.0135636120843035,missense,"K77P,N80Q",-1.19564872832152,-1.45411936331027
NHERF3_PDZ1 abundance,2,MTSTFNPRECKLSKQEGQNYGFFLRIEKDTEGHLVRVVEKCSPAEKAGLQDGDRVLRINGVFVDKEEHMQVVDLVRPSGHSVTLLVLDGDSYEKAVKTRVDLKELG*,2,2,FALSE,FALSE,119,181,54,122,16,0,20,-0.909315069357539,0.138872125921449,,,-0.682917918777345,0.141290853889251,-0.798070900424845,0.0990414977834386,0.0288134627265009,0.0153140273344554,,,0.0565625351188083,0.0142122497001051,0.0421320554871929,0.0105434756016125,missense,"K77P,N80H",-0.805773471942806,-0.970859519963933
NHERF3_PDZ1 abundance,2,MTSTFNPRECKLSKQEGQNYGFFLRIEKDTEGHLVRVVEKCSPAEKAGLQDGDRVLRINGVFVDKEEHMQVVDLVRPSGPSVTLLVLDGDSYEKAVKTRVDLKELG*,2,2,FALSE,FALSE,174.666666666667,190,106,228,6,4,4,-1.18969660072014,0.183386472590054,-1.15731139087836,0.265519719779834,-1.36823764319067,0.299796978694946,-1.21743954507755,0.13478454663975,-0.00210541611166154,0.0202228160286244,0.000494941787930525,0.0298990925746667,-0.0123728190082466,0.0301561594630142,-0.00251188843462874,0.0143485065429637,missense,"K77P,N80P",-1.18223932329984,-1.43749808031238
NHERF3_PDZ1 abundance,2,MTSTFNPRECKLSKQEGQNYGFFLRIEKDTEGHLVRVVEKCSPAEKAGLQDGDRVLRINGVFVDKEEHMQVVDLVRPSGLSVTLLVLDGDSYEKAVKTRVDLKELG*,2,2,FALSE,FALSE,366.666666666667,446,195,459,15,17,18,-1.10972711182556,0.133733973181158,-0.987125307651432,0.143926975940575,-1.19590441151304,0.142253706470965,-1.0989206307012,0.0806860158248237,0.00671316379217575,0.0147474211059461,0.0196589024215926,0.016207029674509,0.00496194012731908,0.0143091016968129,0.0101050580981165,0.00858944036872793,missense,"K77P,N80L",-1.07584528413758,-1.30562008637118
NHERF3_PDZ1 abundance,2,MTSTFNPRECKLSKQEGQNYGFFLRIEKDTEGHLVRVVEKCSPAEKAGLQDGDRVLRINGVFVDKEEHMQVVDLVRPSGESVTLLVLDGDSYEKAVKTRVDLKELG*,2,2,FALSE,FALSE,230.333333333333,288,107,296,14,9,11,-1.13138233359322,0.13583436914933,-1.14610623993194,0.178817159709161,-1.26793318582728,0.181949613137019,-1.17101974957626,0.0929768611369383,0.00432514923645913,0.0149790408140505,0.00175670812957149,0.0201358709496846,-0.00228333370299516,0.0183020575186543,0.00242973696738023,0.00989786391412733,missense,"K77P,N80E",-1.14056842573504,-1.38584599134343
NHERF3_PDZ1 abundance,2,MTSTFNPRECKLSKQEGQNYGFFLRIEKDTEGHLVRVVEKCSPAEKAGLQDGDRVLRINGVFVDKEEHMQVVDLVRPSGDSVTLLVLDGDSYEKAVKTRVDLKELG*,2,2,FALSE,FALSE,103.333333333333,101,59,150,5,2,5,-1.09720111143293,0.201807253961036,-1.25280866399435,0.364926609460168,-1.29579706264144,0.268613912577924,-1.1825812453642,0.147565979825561,0.00809445979474822,0.0222541549136993,-0.0102586165989604,0.0410928969353238,-0.00508612216378329,0.0270194983850268,0.00119895642097961,0.0157091556846286,missense,"K77P,N80D",-1.15094714243278,-1.39871066260283
NHERF3_PDZ1 abundance,2,MTSTFNPRECKLSKQEGQNYGFFLRIEKDTEGHLVRVVEKCSPAEKAGLQDGDRVLRINGVFVDKEEHMQVVDLVRPSGGSVTLLVLDGDSYEKAVKTRVDLKELG*,2,2,FALSE,FALSE,325,340,209,426,16,9,12,-0.925641999196581,0.14353468550334,-1.30466438103032,0.171513021549528,-1.33128557164662,0.173548491259925,-1.15334098125662,0.0929541807387171,0.0270130218663657,0.0158281878573956,-0.0160978773720205,0.0193133817455152,-0.00865586172995134,0.0174570004000111,0.00431173256131036,0.00989544946936799,missense,"K77P,N80G",-1.12469825362928,-1.36617452781701
NHERF3_PDZ1 abundance,2,MTSTFNPRECKLSKQEGQNYGFFLRIEKDTEGHLVRVVEKCSPAEKAGLQDGDRVLRINGVFVDKEEHMQVVDLVRPSGVSVTLLVLDGDSYEKAVKTRVDLKELG*,2,2,FALSE,FALSE,564,687,340,665,19,41,28,-1.23479032533689,0.113250787028764,-1.01758838768673,0.0905013118337097,-1.21934329517943,0.114760949130462,-1.13445474816674,0.0601939329489303,-0.00707809530708112,0.0124886519645279,0.0162285792394196,0.0101909835656974,0.00260425554838994,0.0115436436256634,0.00632226897529815,0.00640795300571744,missense,"K77P,N80V",-1.10774414437536,-1.34515949788608
NHERF3_PDZ1 abundance,2,MTSTFNPRECKLSKQEGQNYGFFLRIEKDTEGHLVRVVEKCSPAEKAGLQDGDRVLRINGVFVDKEEHMQVVDLVRPSG*SVTLLVLDGDSYEKAVKTRVDLKELG*,2,2,FALSE,TRUE,155,171,70,224,9,17,7,-1.0689384717293,0.160686617828056,-0.8405480391513,0.15630078283982,-1.33113997307254,0.227187397118056,-1.025835938508,0.100484844928555,0.0112111027790292,0.0177196052942397,0.0361643707305422,0.0176003935959847,-0.00864121617269228,0.0228524630411651,0.0178852985653516,0.0106971273107422,stop,"K77P,N80*",-1.01023739661784,-1.22429751735368
NHERF3_PDZ1 abundance,2,MTSTFNPRECKLSKQEGQNYGFFLRIEKDTEGHLVRVVEKCSPAEKAGLQDGDRVLRINGVFVDKEEHMQVVDLVRPSGWSVTLLVLDGDSYEKAVKTRVDLKELG*,2,2,FALSE,FALSE,148.333333333333,149,75,221,6,1,4,-1.18656928292425,0.183366296735765,-1.47055196230933,0.496949592978532,-1.50048046914685,0.299337149408151,-1.29008833742828,0.149152423648614,-0.00176055331149899,0.0202205911502911,-0.0347778012351568,0.0559594665802164,-0.0256749402128504,0.0301099058771417,-0.0102457251271174,0.0158780407693258,missense,"K77P,N80W",-1.24745590496637,-1.51833561622704
NHERF3_PDZ1 abundance,2,MTSTFNPRECKLSKQEGQNYGFFLRIEKDTEGHLVRVVEKCSPAEKAGLQDGDRVLRINGVFVDKEEHMQVVDLVRPSGCSVTLLVLDGDSYEKAVKTRVDLKELG*,2,2,FALSE,FALSE,305,385,103,427,8,4,12,-1.37430319860072,0.162495816947685,-1.31563333587422,0.258655072911337,-1.24438943419842,0.174822745028068,-1.31435765358978,0.108123451401966,-0.0224627806101579,0.0179191134719077,-0.0173330466340131,0.0291260926920825,8.48993978458945e-05,0.0175851758072342,-0.0128293183536257,0.0115102961620334,missense,"K77P,N80C",-1.26924239016762,-1.54534049343627
NHERF3_PDZ1 abundance,2,MTSTFNPRECKLSKQEGQNYGFFLRIEKDTEGHLVRVVEKCSPAEKAGLQDGDRVLRINGVFVDKEEHMQVVDLVRPSGFSVTLLVLDGDSYEKAVKTRVDLKELG*,2,2,FALSE,FALSE,317.666666666667,336,149,468,20,12,15,-1.05933661702483,0.131520578464516,-0.961220301385499,0.16883570559017,-1.31852777408757,0.156197188076967,-1.1129789791517,0.0864255696426799,0.0122699406446558,0.0145033405392543,0.0225759595092345,0.0190119001162528,-0.00737257268793937,0.0157116570414685,0.00860847477492227,0.00920044532116745,missense,"K77P,N80F",-1.08846541724857,-1.32126304767853
NHERF3_PDZ1 abundance,2,MTSTFNPRECKLSKQEGQNYGFFLRIEKDTEGHLVRVVEKCSPAEKAGLQDGDRVLRINGVFVDKEEHMQVVDLVRPSVNSVTLLVLDGDSYEKAVKTRVDLKELG*,2,2,FALSE,FALSE,232,327,153,216,14,9,17,-1.14297381733777,0.123115522983768,-1.1200530359177,0.181548964449133,-1.01625066365371,0.147317383496234,-1.09708257119838,0.0838025896084498,0.00304690640887148,0.0135764788776665,0.00469045316114278,0.020443488338269,0.0230330597635411,0.0148184498980787,0.0103007289629155,0.00892121563852582,missense,"K77P,G79V",-1.07419526417448,-1.30357484657758
NHERF3_PDZ1 abundance,2,MTSTFNPRECKLSKQEGQNYGFFLRIEKDTEGHLVRVVEKCSPAEKAGLQDGDRVLRINGVFVDKEEHMQVVDLVRPS*NSVTLLVLDGDSYEKAVKTRVDLKELG*,2,2,FALSE,TRUE,84.6666666666667,95,52,107,2,1,5,-1.14581402981674,0.305617385695101,-1.29831104263116,0.509777181241941,-1.19633908986161,0.269371044186946,-1.19109663512803,0.187858444241433,0.00273370394833533,0.0337017451656704,-0.0153824538505118,0.0574039289701112,0.00491821643920369,0.0270956571963516,0.000292449489818714,0.0199984952544571,stop,"K77P,G79*",-1.15859137978327,-1.40818588033994
NHERF3_PDZ1 abundance,2,MTSTFNPRECKLSKQEGQNYGFFLRIEKDTEGHLVRVVEKCSPAEKAGLQDGDRVLRINGVFVDKEEHMQVVDLVRPSWNSVTLLVLDGDSYEKAVKTRVDLKELG*,2,2,FALSE,FALSE,298,367,185,342,9,37,6,-1.31858349002019,0.154866438619095,-0.809227866832287,0.109958375202571,-1.43356612176814,0.245991277430372,-1.03313850785415,0.0842366805734185,-0.0163183284055973,0.0170777890700978,0.0396912075786572,0.0123819641052186,-0.0189441194464098,0.0247439191048322,0.0171079025903987,0.00896742684898262,missense,"K77P,G79W",-1.0167928890731,-1.2324232093671
NHERF3_PDZ1 abundance,2,MTSTFNPRECKLSKQEGQNYGFFLRIEKDTEGHLVRVVEKCSPAEKAGLQDGDRVLRINGVFVDKEEHMQVVDLVRPSCNSVTLLVLDGDSYEKAVKTRVDLKELG*,2,2,FALSE,FALSE,249,269,171,307,10,8,9,-1.19313078373481,0.154968823255873,-1.31148266632491,0.182059813292223,-1.34061105699293,0.201036948473333,-1.26790576407597,0.101769597532084,-0.00248411826091777,0.0170890794648825,-0.016865656666878,0.0205010129427084,-0.00959389927921989,0.0202220259273806,-0.0078842763793156,0.0108338958172023,missense,"K77P,G79C",-1.22754268191346,-1.49365269291856
NHERF3_PDZ1 abundance,2,MTSTFNPRECKLSKQEGQNYGFFLRIEKDTEGHLVRVVEKCSPAEKAGLQDGDRVLRINGVFVDKEEHMQVVDLVRPSFNSVTLLVLDGDSYEKAVKTRVDLKELG*,2,2,FALSE,FALSE,161.666666666667,184,68,233,4,9,2,-1.1886469894767,0.22936346684422,-0.999099522089148,0.191948977558448,-1.53885185305328,0.423211223031917,-1.12699852602623,0.139032378546617,-0.0019896709600272,0.0252928971704848,0.0183105349772497,0.0216145913922757,-0.0295346641398084,0.0425702259704023,0.00711602207857429,0.014800710044245,missense,"K77P,G79F",-1.10105071831257,-1.3368628338182
NHERF3_PDZ1 abundance,2,MTSTFNPRECKLSKQEGQNYGFFLRIEKDTEGHLVRVVEKCSPAEKAGLQDGDRVLRINGVFVDKEEHMQVVDLVRPWGNSVTLLVLDGDSYEKAVKTRVDLKELG*,2,2,FALSE,FALSE,150.333333333333,221,76,154,1,7,5,-1.72110210059016,0.414091367370981,-1.07178816647146,0.212672144721567,-1.27379556044562,0.268825913766413,-1.22933172424457,0.154711176556915,-0.0607057889128418,0.0456636382341271,0.0101253632343901,0.0239481427155602,-0.00287302177987961,0.0270408232885474,-0.00377787192340517,0.016469798537289,missense,"K77P,S78W",-1.19291489337807,-1.45073070854214
NHERF3_PDZ1 abundance,2,MTSTFNPRECKLSKQEGQNYGFFLRIEKDTEGHLVRVVEKCSPAEKAGLQDGDRVLRINGVFVDKEEHMQVVDLVRPCGNSVTLLVLDGDSYEKAVKTRVDLKELG*,2,2,FALSE,FALSE,159.666666666667,195,113,171,4,33,9,-1.23079754171151,0.229120828640349,-0.799628588879448,0.1169381472666,-1.14145088889193,0.20217935664102,-0.94173604758164,0.0925919833177522,-0.00663779386304542,0.025266140410899,0.0407721431129364,0.0131679277664695,0.010439343931165,0.0203369391697576,0.0268381634545643,0.00985689169554211,missense,"K77P,S78C",-0.93474120146752,-1.13071815101875
NHERF3_PDZ1 abundance,2,MTSTFNPRECKLSKQEGQNYGFFLRIEKDTEGHLVRVVEKCSPAEKAGLQDGDRVLRINGVFVDKEEHMQVVDLVRPQGNSVTLLVLDGDSYEKAVKTRVDLKELG*,2,2,FALSE,FALSE,39.6666666666667,57,27,35,0,7,1,,,-0.837515073628519,0.234996934357359,-1.35913244836628,0.598591120191924,-0.907171996815012,0.218744120733296,,,0.0365059006064271,0.0264620462123853,-0.0114569401749728,0.0602114449326044,0.0305176840000601,0.0232864339853848,missense,"K77P,S78Q",-0.903713166910998,-1.09225814907247
NHERF3_PDZ1 abundance,2,MTSTFNPRECKLSKQEGQNYGFFLRIEKDTEGHLVRVVEKCSPAEKAGLQDGDRVLRINGVFVDKEEHMQVVDLVRPSMNSVTLLVLDGDSYEKAVKTRVDLKELG*,2,2,FALSE,FALSE,74.3333333333333,76,41,106,1,4,7,-1.50440906106506,0.414774736458766,-1.11115578048878,0.269786325143943,-1.09944367666718,0.229332983694072,-1.16465327168062,0.161027591363287,-0.0368101143240437,0.0457389962861511,0.00569233680259223,0.0303795376009978,0.0146647907517456,0.0230682845988396,0.00310748120452514,0.017142213301717,missense,"K77P,G79M",-1.13485325949243,-1.37876190406702
NHERF3_PDZ1 abundance,2,MTSTFNPRECKLSKQEGQNYGFFLRIEKDTEGHLVRVVEKCSPAEKAGLQDGDRVLRINGVFVDKEEHMQVVDLVRPSGNSRTLLVLDGDSYEKAVKTRVDLKELG*,2,2,FALSE,FALSE,66.6666666666667,64,30,106,0,2,8,,,-1.08988109254286,0.382392552986337,-0.925138594741162,0.216188800753061,-0.965041176835948,0.188194576091243,,,0.00808799263154431,0.0430596655912483,0.0321978955503873,0.0217461295907883,0.0243572128713804,0.0200342782144962,missense,"K77P,V82R",-0.95566213925717,-1.1566501612027
NHERF3_PDZ1 abundance,2,MTSTFNPRECKLSKQEGQNYGFFLRIEKDTEGHLVRVVEKCSPAEKAGLQDGDRVLRINGVFVDKEEHMQVVDLVRPSGNSITLLVLDGDSYEKAVKTRVDLKELG*,2,2,FALSE,FALSE,24,30,14,28,1,0,1,-1.24042541582194,0.416731683312767,,,-1.28996731043042,0.599141506837648,-1.2565784928808,0.342113911355154,-0.00769950100061098,0.0459547972427174,,,-0.00449971552929873,0.060266807556761,-0.00667843024257517,0.0364197811833621,missense,"K77P,V82I",-1.21737422786136,-1.48104864731194
NHERF3_PDZ1 abundance,2,MTSTFNPRECKLSKQEGQNYGFFLRIEKDTEGHLVRVVEKCSPAEKAGLQDGDRVLRINGVFVDKEEHMQVVDLVRPSGNSDTLLVLDGDSYEKAVKTRVDLKELG*,2,2,FALSE,FALSE,23.3333333333333,24,14,32,0,1,5,,,-1.19844847031718,0.521458043662315,-0.832498217454845,0.273624667965624,-0.911505531142608,0.242293628063001,,,-0.00413733692723495,0.0587192632403804,0.0415164617424857,0.0275235232726671,0.0300563570363699,0.0257933998685507,missense,"K77P,V82D",-0.907603366406896,-1.09708014577069
NHERF3_PDZ1 abundance,2,MTSTFNPRECKLSKQEGQNYGFFLRIEKDTEGHLVRVVEKCSPAEKAGLQDGDRVLRINGVFVDKEEHMQVVDLVRPSGNSVKLLVLDGDSYEKAVKTRVDLKELG*,2,2,FALSE,FALSE,45.3333333333333,35,42,59,0,4,2,,,-1.1179026617263,0.269180643890629,-1.30614270422994,0.424185877640993,-1.17194377568692,0.227280588754122,,,0.00493259802733984,0.0303113343056698,-0.00612677580495113,0.0426682651165625,0.00233136964690313,0.0241951848051505,missense,"K77P,T83K",-1.14139792093183,-1.38687417077339
NHERF3_PDZ1 abundance,2,MTSTFNPRECKLSKQEGQNYGFFLRIEKDTEGHLVRVVEKCSPAEKAGLQDGDRVLRINGVFVDKEEHMQVVDLVRPSGNSVTQLVLDGDSYEKAVKTRVDLKELG*,2,2,FALSE,FALSE,111.333333333333,149,56,129,2,1,5,-1.49874784197423,0.303426477281152,-1.58658596984833,0.491735904055473,-1.26460343831287,0.269632744663324,-1.39936852513759,0.186494562564313,-0.0361858273166397,0.0334601442604068,-0.0478439175149378,0.0553723743375185,-0.00194839905003943,0.0271219812818429,-0.0218791618040553,0.0198533030521175,missense,"K77P,L84Q",-1.34555636962203,-1.63993352326541
NHERF3_PDZ1 abundance,2,MTSTFNPRECKLSKQEGQNYGFFLRIEKDTEGHLVRVVEKCSPAEKAGLQDGDRVLRINGVFVDKEEHMQVVDLVRPSGNSVTLLVLTGDSYEKAVKTRVDLKELG*,2,2,FALSE,FALSE,80.3333333333333,85,56,100,4,3,1,-1.10335534480054,0.219846092759695,-1.19844847031718,0.30273126772777,-1.30084414716088,0.599046648665384,-1.14953212379467,0.170527719604871,0.00741580598003325,0.0242433753466086,-0.00413733692723489,0.034089333201105,-0.00559380134805684,0.060257265905669,0.00471720498063848,0.0181535506963347,missense,"K77P,D88T",-1.12127905482795,-1.36193634791185
NHERF3_PDZ1 abundance,2,MTSTFNPRECKLSKQEGQNYGFFLRIEKDTEGHLVRVVEKCSPAEKAGLQDGDRVLRINGVFVDKEEHMQVVDLVRPSGNSVTLLVLSGDSYEKAVKTRVDLKELG*,2,2,FALSE,FALSE,34.3333333333333,55,23,25,1,0,10,-1.41256500596291,0.415262901730526,,,-0.541135409471562,0.200541738893351,-0.705934763349157,0.180586272488332,-0.0266820748704161,0.0457928283727981,,,0.0708242397507355,0.0201722134872202,0.0519404200114093,0.0192243352592477,missense,"K77P,D88S",-0.723063165086956,-0.868338087068844
NHERF3_PDZ1 abundance,2,MTSTFNPRECKLSKQEGQNYGFFLRIEKDTEGHLVRVVEKCSPAEKAGLQDGDRVLRINGVFVDKEEHMQVVDLVRPSGNSVTLLVLDNDSYEKAVKTRVDLKELG*,2,2,FALSE,FALSE,65.6666666666667,102,28,67,4,1,1,-1.19427083833433,0.229328989811648,-1.39251722008276,0.501838915049652,-1.56040201520184,0.597538225855889,-1.26456576792271,0.196928901144864,-0.00260983699089318,0.0252890952396386,-0.0259906272210863,0.0565100331948279,-0.0317023648585913,0.0601055357615601,-0.00752871665193414,0.0209640919305687,missense,"K77P,G89N",-1.22454437836502,-1.48993622289535
NHERF3_PDZ1 abundance,2,MTSTFNPRECKLSKQEGQNYGFFLRIEKDTEGHLVRVVEKCSPAEKAGLQDGDRVLRINGVFVDKEEHMQVVDLVRPSGNSVTLLVLDIDSYEKAVKTRVDLKELG*,2,2,FALSE,FALSE,80.3333333333333,93,25,123,45,3,5,-0.480664612508913,0.128351776427659,-1.05319553458009,0.317407354511094,-1.24984074157099,0.269697452591556,-0.673347483834084,0.108866158829495,0.076082594451464,0.0141539030932016,0.0122190036712962,0.0357419474691989,-0.000463439998783566,0.0271284901619883,0.0554095031147501,0.0115893611783806,missense,"K77P,G89I",-0.693809671573603,-0.832077671817296
NHERF3_PDZ1 abundance,2,MTSTFNPRECKLSKQEGQNYGFFLRIEKDTEGHLVRVVEKCSPAEKAGLQDGDRVLRINGVFVDKEEHMQVVDLVRPSGNSVTLLVLDGKSYEKAVKTRVDLKELG*,2,2,FALSE,FALSE,46,39,37,62,1,0,3,-1.31493557787976,0.415986642302644,,,-1.1958385044876,0.347500053426049,-1.2447890250374,0.266690470617584,-0.015916057425286,0.0458726383622465,,,0.00496856962297863,0.0349545451396456,-0.00542338090119049,0.0283905689339164,missense,"K77P,D90K",-1.20679086140013,-1.46793030770343
NHERF3_PDZ1 abundance,2,MTSTFNPRECKLSKQEGQNYGFFLRIEKDTEGHLVRVVEKCSPAEKAGLQDGDRVLRINGVFVDKEEHMQVVDLVRPSGNSVTLLVLDGTSYEKAVKTRVDLKELG*,2,2,FALSE,FALSE,38,23,27,64,1,1,6,-1.16496702220944,0.417712241669803,-1.38233493350048,0.502579207113393,-0.990832726881,0.248209764743177,-1.08912709236025,0.196411406948587,0.000621621000859385,0.0460629276352137,-0.0248440414631704,0.0565933944644332,0.0255898145309682,0.0249670736458247,0.011147630503241,0.0209090020182134,missense,"K77P,D90T",-1.06705365701825,-1.29472265116611
NHERF3_PDZ1 abundance,2,MTSTFNPRECKLSKQEGQNYGFFLRIEKDTEGHLVRVVEKCSPAEKAGLQDGDRVLRINGVFVDKEEHMQVVDLVRPSGNSVTLLVLDGDTYEKAVKTRVDLKELG*,2,2,FALSE,FALSE,29.6666666666667,33,12,44,0,1,3,,,-1.15528905115108,0.527835728404934,-1.08954002139738,0.348375143153713,-1.1094903455641,0.290756269323726,,,0.000722669215383026,0.0594374283043152,0.0156609856062865,0.0350425691934128,0.00897985771981943,0.0309524966830943,missense,"K77P,S91T",-1.08533368236477,-1.31738118627649
NHERF3_PDZ1 abundance,2,MTSTFNPRECKLSKQEGQNYGFFLRIEKDTEGHLVRVVEKCSPAEKAGLQDGDRVLRINGVFVDKEEHMQVVDLVRPSGNSVTLLVLDGDSYPKAVKTRVDLKELG*,2,2,FALSE,FALSE,18.6666666666667,20,21,15,1,0,0,-1.12527531725478,0.418341386946154,,,,,-1.12527531725478,0.418341386946154,0.00499859622604286,0.046132306194053,,,,,0.00729946649374234,0.0445345870683011,missense,"K77P,E93P",-1.09950379947283,-1.33494539036948
NHERF3_PDZ1 abundance,2,MTSTFNPRECKLSKQEGQNYGFFLRIEKDTEGHLVRVVEKCSPAEKAGLQDGDRVLRINGVFVDKEEHMQVVDLVRPSGNSVTLLVLDGDSYEKQVKTRVDLKELG*,2,2,FALSE,FALSE,28,24,20,40,0,0,3,,,,,-1.05999786481686,0.348676054420901,-1.05999786481686,0.348676054420901,,,,,0.0186325898852941,0.0350728374375994,0.0142485862316079,0.0371183549817843,missense,"K77P,A95Q",-1.04090444537279,-1.26231006863704
NHERF3_PDZ1 abundance,2,MTSTFNPRECKLSKQEGQNYGFFLRIEKDTEGHLVRVVEKCSPAEKAGLQDGDRVLRINGVFVDKEEHMQVVDLVRPSGNSVTLLVLDGDSYEKHVKTRVDLKELG*,2,2,FALSE,FALSE,22.3333333333333,14,31,22,7,0,0,-0.471352463930497,0.201337772955564,,,,,-0.471352463930497,0.201337772955564,0.0771094851750426,0.0222023832215538,,,,,0.07691290938045,0.0214334389558772,missense,"K77P,A95H",-0.51247940735974,-0.607314408070132
NHERF3_PDZ1 abundance,2,MTSTFNPRECKLSKQEGQNYGFFLRIEKDTEGHLVRVVEKCSPAEKAGLQDGDRVLRINGVFVDKEEHMQVVDLVRPSGNSVTLLVLDGDSYEKEVKTRVDLKELG*,2,2,FALSE,FALSE,33,43,29,27,11,2,2,-0.66167394740782,0.168514127924495,-1.20827340902341,0.368811612610313,-1.06384832477481,0.426365541046974,-0.791299482074255,0.144235960128886,0.0561219156324376,0.0185827785392824,-0.00524368319847066,0.0415303712929173,0.0182452774947441,0.0428875144149797,0.0428529077134371,0.0153546580022375,missense,"K77P,A95E",-0.799694791987225,-0.963324848617072
NHERF3_PDZ1 abundance,2,MTSTFNPRECKLSKQEGQNYGFFLRIEKDTEGHLVRVVEKCSPAEKAGLQDGDRVLRINGVFVDKEEHMQVVDLVRPSGNSVTLLVLDGDSYEKADKTRVDLKELG*,2,2,FALSE,FALSE,34.3333333333333,28,14,61,3,26,0,-0.908831287028223,0.260620977252356,-0.286240010869078,0.224763153067394,,,-0.551791278251328,0.170208812856636,0.0288668114872109,0.0287397974438196,0.0985827367420516,0.0253096618454867,,,0.0683497848801647,0.0181196014367368,missense,"K77P,V96D",-0.584689066096912,-0.696820032750046
NHERF3_PDZ1 abundance,2,MTSTFNPRECKLSKQEGQNYGFFLRIEKDTEGHLVRVVEKCSPAEKAGLQDGDRVLRINGVFVDKEEHMQVVDLVRPSGNSVTLLVLDGDSYEKAVKTRVKLKELG*,2,2,FALSE,FALSE,93,133,42,104,3,12,2,-1.35133670306042,0.256221070816205,-0.810310970786027,0.184613694551613,-1.48184349051699,0.423387320952998,-1.04933218184511,0.14120706394525,-0.0199301662489456,0.0282546008142931,0.0395692436604679,0.0207885950939044,-0.0238002725563665,0.0425879394143881,0.0153840029074852,0.0150322164628151,missense,"K77P,D101K",-1.0313298968903,-1.25044218339925
NHERF3_PDZ1 abundance,2,MTSTFNPRECKLSKQEGQNYGFFLRIEKDTEGHLVRVVEKCSPAEKAGLQDGDRVLRINGVFVDKEEHMQVVDLVRPSGNSVTLLVLDGDSYEKAVKTRVQLKELG*,2,2,FALSE,FALSE,36.6666666666667,34,20,56,0,1,3,,,-1.29831104263116,0.509777181241941,-1.16429013999322,0.347729456450646,-1.20684720038447,0.287263159692644,,,-0.0153824538505118,0.0574039289701112,0.00814197555465673,0.0349776204695611,-0.00138427899480106,0.0305806372404029,missense,"K77P,D101Q",-1.17273061034861,-1.42571179981354
NHERF3_PDZ1 abundance,2,MTSTFNPRECKLSKQEGQNYGFFLRIEKDTEGHLVRVVEKCSPAEKAGLQDGDRVLRINGVFVDKEEHMQVVDLVRPSGNSVTLLVLDGDSYEKAVKTRVHLKELG*,2,2,FALSE,FALSE,37.6666666666667,41,27,45,0,1,1,,,-1.38233493350048,0.502579207113393,-1.43702937612847,0.598101462426371,-1.40497099584334,0.384772215981038,,,-0.0248440414631704,0.0565933944644332,-0.0192924833665723,0.060162190941705,-0.0224755735558645,0.0409609765822101,missense,"K77P,D101H",-1.35058568912609,-1.6461674868625
NHERF3_PDZ1 abundance,2,MTSTFNPRECKLSKQEGQNYGFFLRIEKDTEGHLVRVVEKCSPAEKAGLQDGDRVLRINGVFVDKEEHMQVVDLVRPSGNSVTLLVLDGDSYEKAVKTRVDNKELG*,2,2,FALSE,FALSE,20.3333333333333,22,10,29,2,0,1,-0.955492546339413,0.308532632597445,,,-1.30084414716088,0.599046648665384,-1.02789623610622,0.274290177528725,0.0237212734909404,0.034023221995185,,,-0.00559380134805684,0.060257265905669,0.0176659693150375,0.029199596727218,missense,"K77P,L102N",-1.01208691898737,-1.22659004522238
NHERF3_PDZ1 abundance,2,MTSTFNPRECKLSKQEGQNYGFFLRIEKDTEGHLVRVVEKCSPAEKAGLQDGDRVLRINGVFVDKEEHMQVVDLVRPSGNSVTLLVLDGDSYEKAVKTRVDEKELG*,2,2,FALSE,FALSE,51.3333333333333,56,25,73,1,0,0,-1.41768217299695,0.415231370980968,,,,,-1.41768217299695,0.415231370980968,-0.0272463669147293,0.0457893513412671,,,,,-0.0238287435824319,0.044203509911923,missense,"K77P,L102E",-1.36199647099998,-1.66031142795805
NHERF3_PDZ1 abundance,2,MTSTFNPRECKLSKQEGQNYGFFLRIEKDTEGHLVRVVEKCSPAEKAGLQDGDRVLRINGVFVDKEEHMQVVDLVRPSGNSVTLLVLDGDSYEKAVKTRVD*KELG*,2,2,FALSE,TRUE,102,140,37,129,0,2,6,,,-1.27648321254376,0.363085237201124,-1.20809140581152,0.246741728297929,-1.22969767035867,0.20407809770992,,,-0.0129245109413053,0.040885547516293,0.00373606738824203,0.0248194059097017,-0.00381682876484943,0.021725160586049,stop,"K77P,L102*",-1.19324340199966,-1.45113790295217
NHERF3_PDZ1 abundance,2,MTSTFNPRECKLSKQEGQNYGFFLRIEKDTEGHLVRVVEKCSPAEKAGLQDGDRVLRINGVFVDKEEHMQVVDLVRPSGNSVTLLVLDGDSYEKAVKTRVDYKELG*,2,2,FALSE,FALSE,61.3333333333333,64,25,95,1,0,13,-1.45560443243443,0.415014532229468,,,-0.873607810967313,0.171211990172428,-0.958253472413222,0.158272486055207,-0.0314282177631735,0.0457654395983913,,,0.0373813051347765,0.0172219750182119,0.0250797988335642,0.0168489182057651,missense,"K77P,L102Y",-0.949568839348261,-1.14909736806884
NHERF3_PDZ1 abundance,2,MTSTFNPRECKLSKQEGQNYGFFLRIEKDTEGHLVRVVEKCSPAEKAGLQDGDRVLRINGVFVDKEEHMQVVDLVRPSGNSVTLLVLDGDSYEKAVKTRVDLKEKG*,2,2,FALSE,FALSE,27,33,16,32,1,0,1,-1.26749303860736,0.416438341428939,,,-1.3313564392457,0.59879757446801,-1.28831197886697,0.341887578130368,-0.0106843643233566,0.0459224491700031,,,-0.00866299020278624,0.0602322118799518,-0.0100566226441168,0.036395686850312,missense,"K77P,L105K",-1.24586127373529,-1.51635903211118
NHERF3_PDZ1 abundance,2,MTSTFNPRECKLSKQEGQNYGFFLRIEKDTEGHLVRVVEKCSPAEKAGLQDGDRVLRINGVFVDKEEHMQVVDLVRPSGNSVTLLVLDGDSYEKAVKTRVDLKEMG*,2,2,FALSE,FALSE,32.6666666666667,35,17,46,3,0,4,-0.972202959250144,0.25951338969634,,,-1.01414883113435,0.302858388019903,-0.989961995202097,0.197062816977538,0.0218785443011409,0.0286176589945405,,,0.0232444801617525,0.0304641023521882,0.0217042638924561,0.0209783479580528,missense,"K77P,L105M",-0.978033475842182,-1.18437997589764
NHERF3_PDZ1 abundance,2,MTSTFNPRECKLSKQEGQNYGFFLRIEKDTEGHLVRVVEKCSPAEKAGLQDGDRVLRINGVFVDKEEHMQVVDLVRPSGNSVTLLVLDGDSYEKAVKTRVDLKELF*,2,2,FALSE,FALSE,14,11,18,13,1,1,0,-0.955492546339413,0.422266462679941,-1.26881199232578,0.512831100973745,,,-1.08208912649507,0.325980534389957,0.0237212734909404,0.0465651411973208,-0.0120606861238937,0.0577478184140007,,,0.0118968580800163,0.0347023004282132,missense,"K77P,G106F",-1.06073569823654,-1.28689138790648
NHERF3_PDZ1 abundance,2,MTSTFNPRECKLSKQEGQNYGFFLRIEKDTEGHLVRVVEKCSPAEKAGLQDGDRVLRINGVFVDKEEHMQVVDLVRPSGNSVTLLVLDGDSYEKAVKTRVDLKEAG*,2,2,FALSE,FALSE,26.3333333333333,31,14,34,0,9,0,,,-0.583265088436626,0.259319255378607,,,-0.583265088436626,0.259319255378607,,,0.0651359543390214,0.0292008835704845,,,0.0649992362999718,0.0276058652514628,missense,"K77P,L105A",-0.612943001859492,-0.731841471908214
NHERF3_PDZ1 abundance,2,MTSTFNPRECKLSKQEGQNYGFFLRIEKDTEGHLVRVVEKCSPAEKAGLQDGDRVLRINGVFVDKEEHMQVVDLVRPSGNSVTLLVLDGDSYEKAVKTRVDLRELG*,2,2,FALSE,FALSE,65.6666666666667,108,46,43,1,5,1,-1.4276479354123,0.415171564706089,-1.07609995581039,0.244175461458736,-1.07512076850293,0.601885890706051,-1.15649755103192,0.198675721592786,-0.0283453344506886,0.0457827562457993,0.0096398302249629,0.0274956027095476,0.0171113981205002,0.0605428612979413,0.00397569951298708,0.0211500499298442,missense,"K77P,K103R",-1.12753189592223,-1.36968689621738
NHERF3_PDZ1 abundance,2,MTSTFNPRECKLSKQEGQNYGFFLRIEKDTEGHLVRVVEKCSPAEKAGLQDGDRVLRINGVFVDKEEHMQVVDLVRPSGNSVTLLVLDGDSYEKAVKTRVDLEELG*,2,2,FALSE,FALSE,20,17,15,28,1,0,3,-1.07912073976718,0.419191080530853,,,-0.949443598065722,0.350091152403379,-1.00272729127944,0.26870607060419,0.0100882602357606,0.0462260055645757,,,0.0297530892044557,0.0352151801676735,0.0203453326287844,0.0286051398941402,missense,"K77P,K103E",-0.989492840095705,-1.19858413603194
NHERF3_PDZ1 abundance,2,MTSTFNPRECKLSKQEGQNYGFFLRIEKDTEGHLVRVVEKCSPAEKAGLQDGDRVLRINGVFVDKEEHMQVVDLVRPSGNSVTLLVLDGDSYEKAVKTRVDLWELG*,2,2,FALSE,FALSE,36.6666666666667,49,23,38,2,2,0,-1.18290951985869,0.30524140327302,-1.14337312421318,0.375604417319107,,,-1.16718409031122,0.236882737206182,-0.0013569754786418,0.0336602839649376,0.0020644731421291,0.0422952813229454,,,0.002838062576162,0.025217382774619,missense,"K77P,K103W",-1.13712516704333,-1.38157798862017
NHERF3_PDZ1 abundance,2,MTSTFNPRECKLSKQEGQNYGFFLRIEKDTEGHLVRVVEKCSPAEKAGLQDGDRVLRINGVFVDKEEHMQVVDLVRPSGNSVTLLVLDGDSYEKA*KTRVDLKELG*,2,2,FALSE,TRUE,63,69,27,93,1,4,0,-1.47696751447738,0.414904498237381,-0.994197433969323,0.282654995870457,,,-1.14723037176549,0.233598703236442,-0.0337840168134376,0.0457533056762572,0.0188625391245324,0.0318286261194852,,,0.00496223829398451,0.0248677805088039,stop,"K77P,V96*",-1.11921277961084,-1.35937514962755
NHERF3_PDZ1 abundance,2,MTSTFNPRECKLSKQEGQNYGFFLRIEKDTEGHLVRVVEKCSPAEKAGLQDGDRVLRINGVFVDKEEHMQVVDLVRPSGNSVTLLVLDGDSYEK*VKTRVDLKELG*,2,2,FALSE,TRUE,33,32,24,43,0,1,0,,,-1.34935780091665,0.505161686095186,,,-1.34935780091665,0.505161686095186,,,-0.0211306210784684,0.0568841968884971,,,-0.0165552636154861,0.0537770533706996,stop,"K77P,A95*",-1.30066190717024,-1.58428574737656
NHERF3_PDZ1 abundance,2,MTSTFNPRECKLSKQEGQNYGFFLRIEKDTEGHLVRVVEKCSPAEKAGLQDGDRVLRINGVFVDKEEHMQVVDLVRPSGNSVTLLVLDGDSYETAVKTRVDLKELG*,2,2,FALSE,FALSE,171.333333333333,230,87,197,3,1,8,-1.34045433386728,0.256267292529395,-1.55485597528594,0.492959198124721,-1.23209171809266,0.213108232373507,-1.30409732575786,0.155490437853149,-0.0187301205365198,0.0282596978816458,-0.0442709322556833,0.0555101244927718,0.00132190948891092,0.0214362595190653,-0.0117370538121818,0.0165527549005105,missense,"K77P,K94T",-1.26003172765935,-1.53392365369577
NHERF3_PDZ1 abundance,2,MTSTFNPRECKLSKQEGQNYGFFLRIEKDTEGHLVRVVEKCSPAEKAGLQDGDRVLRINGVFVDKEEHMQVVDLVRPSGNSVTLLVLDGDSYEEAVKTRVDLKELG*,2,2,FALSE,FALSE,19.6666666666667,24,13,22,3,1,1,-0.865053251332071,0.261540383900614,-1.17769957036217,0.524411228550319,-1.21521719183458,0.599891220292067,-0.965361079440415,0.218040328218003,0.0336944039997562,0.0288411843740582,-0.00180088793922104,0.0590518093444127,0.003019294522331,0.0603422201862726,0.0243231575977773,0.0232115116611101,missense,"K77P,K94E",-0.955949314771786,-1.1570061222234
NHERF3_PDZ1 abundance,2,MTSTFNPRECKLSKQEGQNYGFFLRIEKDTEGHLVRVVEKCSPAEKAGLQDGDRVLRINGVFVDKEEHMQVVDLVRPSGNSVTLLVLDGDSYEDAVKTRVDLKELG*,2,2,FALSE,FALSE,36.6666666666667,59,10,41,1,0,4,-1.43250267049779,0.4151431790525,,,-0.978482167142144,0.303262056822471,-1.13645964427564,0.244882505893456,-0.0288806869939537,0.0457796260375442,,,0.0268321400892968,0.0305047068333723,0.00610883749777634,0.0260689991966288,missense,"K77P,K94D",-1.10954393301036,-1.34739037958369
NHERF3_PDZ1 abundance,2,MTSTFNPRECKLSKQEGQNYGFFLRIEKDTEGHLVRVVEKCSPAEKAGLQDGDRVLRINGVFVDKEEHMQVVDLVRPSGNSVTLLVLDGDSYEAAVKTRVDLKELG*,2,2,FALSE,FALSE,34.6666666666667,23,51,30,1,4,1,-0.955492546339413,0.422266462679941,-0.864671164463198,0.303546969696552,-1.16977626623024,0.600443041736947,-0.935147929280762,0.228010699389892,0.0237212734909404,0.0465651411973208,0.0334479639887424,0.0341811860725157,0.00759013377707132,0.0603977271348728,0.02753950245004,0.0242729088283831,missense,"K77P,K94A",-0.928827069362974,-1.12338744072716
NHERF3_PDZ1 abundance,2,MTSTFNPRECKLSKQEGQNYGFFLRIEKDTEGHLVRVVEKCSPAEKAGLQDGDRVLRINGVFVDKEEHMQVVDLVRPSGNSVTLLVLDGDEYEKAVKTRVDLKELG*,2,2,FALSE,FALSE,18.3333333333333,27,10,18,1,2,8,-1.21050354703354,0.417089932109093,-0.910173543100004,0.415754060143169,-0.50847807048261,0.224761801628154,-0.711468221894126,0.178660876086604,-0.00439988768020522,0.0459943028801739,0.0283241267371911,0.0468163688287315,0.0741091958782974,0.0226084757778355,0.0513513549582031,0.0190193669334513,missense,"K77P,S91E",-0.728030532601534,-0.87449525967127
NHERF3_PDZ1 abundance,2,MTSTFNPRECKLSKQEGQNYGFFLRIEKDTEGHLVRVVEKCSPAEKAGLQDGDRVLRINGVFVDKEEHMQVVDLVRPSGNSVTLLVLDGDCYEKAVKTRVDLKELG*,2,2,FALSE,FALSE,88.3333333333333,125,28,112,2,0,2,-1.44886905539941,0.303597687874866,,,-1.50481385235792,0.4233124583399,-1.46787120790441,0.246707639996596,-0.0306854787337406,0.0334790243898401,,,-0.0261108291790977,0.0425804090886716,-0.0291716238584585,0.0262632940863144,missense,"K77P,S91C",-1.4070510023679,-1.71615761315364
NHERF3_PDZ1 abundance,2,MTSTFNPRECKLSKQEGQNYGFFLRIEKDTEGHLVRVVEKCSPAEKAGLQDGDRVLRINGVFVDKEEHMQVVDLVRPSGNSVTLLVLDGASYEKAVKTRVDLKELG*,2,2,FALSE,FALSE,38,35,48,31,2,2,3,-0.731574529853206,0.315581449613947,-1.26881199232578,0.363665934042476,-0.794777273943289,0.35312401897565,-0.909901609668525,0.197558489846435,0.0484136774013293,0.0348005254011063,-0.0120606861238937,0.0409509374189028,0.0453107587783717,0.0355202519812107,0.0302271027066936,0.0210311148781475,missense,"K77P,D90A",-0.906163531381197,-1.09529543530861
NHERF3_PDZ1 abundance,2,MTSTFNPRECKLSKQEGQNYGFFLRIEKDTEGHLVRVVEKCSPAEKAGLQDGDRVLRINGVFVDKEEHMQVVDLVRPSGNSVTLLVL*GDSYEKAVKTRVDLKELG*,2,2,FALSE,TRUE,51,60,44,49,0,1,2,,,-1.51906492933925,0.49451174125896,-1.24857818161515,0.424561999878342,-1.36335365376394,0.32212776215679,,,-0.040240648565298,0.0556849500422085,-0.000336440855811249,0.0427060987272161,-0.0180451939610649,0.0342921530561714,stop,"K77P,D88*",-1.31322593818402,-1.59985916877271
NHERF3_PDZ1 abundance,2,MTSTFNPRECKLSKQEGQNYGFFLRIEKDTEGHLVRVVEKCSPAEKAGLQDGDRVLRINGVFVDKEEHMQVVDLVRPSGNSVTLLVLFGDSYEKAVKTRVDLKELG*,2,2,FALSE,FALSE,19,16,26,15,0,0,1,,,,,-1.09650566376376,0.601520696293131,-1.09650566376376,0.601520696293131,,,,,0.0149603213671821,0.0605061269018878,0.0103621437193295,0.0640349644055168,missense,"K77P,D88F",-1.07367737627013,-1.30293291194994
NHERF3_PDZ1 abundance,2,MTSTFNPRECKLSKQEGQNYGFFLRIEKDTEGHLVRVVEKCSPAEKAGLQDGDRVLRINGVFVDKEEHMQVVDLVRPSGNSVTLLWLDGDSYEKAVKTRVDLKELG*,2,2,FALSE,FALSE,139,141,90,186,4,3,7,-1.28622477739483,0.228851647156703,-1.41183398380586,0.290702627990726,-1.27373543224978,0.228515073529238,-1.31113013450924,0.141312525890994,-0.0127499938217877,0.0252364566095519,-0.0281658091897885,0.0327348371458086,-0.0028669735686209,0.0229860121574544,-0.0124857323877335,0.0150434434280442,missense,"K77P,V86W",-1.26634505691698,-1.54174917854794
NHERF3_PDZ1 abundance,2,MTSTFNPRECKLSKQEGQNYGFFLRIEKDTEGHLVRVVEKCSPAEKAGLQDGDRVLRINGVFVDKEEHMQVVDLVRPSGNSYTLLVLDGDSYEKAVKTRVDLKELG*,2,2,FALSE,FALSE,24.3333333333333,14,24,35,0,0,2,,,,,-1.14428590643878,0.425448330005185,-1.14428590643878,0.425448330005185,,,,,0.0101541734748261,0.0427952534370411,0.00527569173548817,0.0452911576212705,missense,"K77P,V82Y",-1.11656954278295,-1.35609879342265
NHERF3_PDZ1 abundance,2,MTSTFNPRECKLSKQEGQNYGFFLRIEKDTEGHLVRVVEKCSPAEKAGLQDGDRVLRINGVFVDKEEHMQVVDLVRPSGASVTLLVLDGDSYEKAVKTRVDLKELG*,2,2,FALSE,FALSE,43,54,15,60,0,1,3,,,-1.21776523404028,0.518885021317703,-1.18567503525406,0.347571439481081,-1.19561404221818,0.288772895710629,,,-0.00631251889593706,0.0584295256896553,0.00599089880133868,0.0349617257632408,-0.000188451672860412,0.0307413563856777,missense,"K77P,N80A",-1.16264664125263,-1.41321247536065
NHERF3_PDZ1 abundance,2,MTSTFNPRECKLSKQEGQNYGFFLRIEKDTEGHLVRVVEKCSPAEKAGLQDGDRVLRINGVFVDKEEHMQVVDLVRPSYNSVTLLVLDGDSYEKAVKTRVDLKELG*,2,2,FALSE,FALSE,77,108,23,100,5,5,2,-1.14713187481162,0.211193760061757,-0.8868281915584,0.26833164781059,-1.46968671511742,0.423429238234949,-1.10377168234132,0.154512956025053,0.00258837950586491,0.0232892453614597,0.0309529515473006,0.0302157323201989,-0.0225774394941343,0.042592155815248,0.00958863876122766,0.0164486969446415,missense,"K77P,G79Y",-1.08020005722079,-1.31101793330701
NHERF3_PDZ1 abundance,2,MTSTFNPRECKLSKQEGQNYGFFLRIEKDTEGHLVRVVEKCSPAEKAGLQDGDRVLRINGVFVDKEEHMQVVDLVRPFGNSVTLLVLDGDSYEKAVKTRVDLKELG*,2,2,FALSE,FALSE,38,49,13,52,0,0,1,,,,,-1.48184349051699,0.597870619301532,-1.48184349051699,0.597870619301532,,,,,-0.0238002725563665,0.0601389707541171,-0.0306590450316181,0.0636463949819296,missense,"K77P,S78F",-1.41959387445959,-1.73170480755229
NHERF3_PDZ1 abundance,2,MTSTFNPRECKLSKQEGQNYGFFLRIEKDTEGHLVRVVEKCSPAEKAGLQDGDRVLRINGVFVDKEEHMQVVDLVRR*GNSVTLLVLDGDSYEKAVKTRVDLKELG*,2,2,FALSE,TRUE,185,199,99,257,5,11,7,-1.31658697768044,0.196062102670775,-1.06342699489245,0.168317948675895,-1.35819585059957,0.22733678909517,-1.21578524103974,0.111344676462095,-0.0160981643925406,0.0216206123412366,0.0110668806602176,0.0189535976220957,-0.0113627291134449,0.0228674901715383,-0.00233577928189399,0.0118532120971603,stop,"K77R,S78*",-1.18075426001259,-1.43565730832233
NHERF3_PDZ1 abundance,2,MTSTFNPRECKLSKQEGQNYGFFLRIEKDTEGHLVRVVEKCSPAEKAGLQDGDRVLRINGVFVDKEEHMQVVDLVRRSGNSVTLLVLKGDSYEKAVKTRVDLKELG*,2,2,FALSE,FALSE,90,78,49,143,26,20,79,-0.591540394214723,0.133066404552324,-0.591152427556018,0.174898702683926,-0.441412418798689,0.0761464559278733,-0.492529122007993,0.0618236808996663,0.063855844551111,0.0146738054385704,0.0642477932536826,0.0196946294876775,0.0808552361335237,0.00765946567407164,0.0746585454748074,0.00658144803699146,missense,"K77R,D88K",-0.531489623582852,-0.630878032495267
NHERF3_PDZ1 abundance,2,MTSTFNPRECKLSKQEGQNYGFFLRIEKDTEGHLVRVVEKCSPAEKAGLQDGDRVLRINGVFVDKEEHMQVVDLVRRSGNSVTLLVLQGDSYEKAVKTRVDLKELG*,2,2,FALSE,FALSE,28,29,10,45,12,1,4,-0.525096262041996,0.167626682221847,-1.10424229286558,0.536637165143882,-1.00733629227347,0.302931985524691,-0.670538771027181,0.141480267869803,0.0711829251265381,0.0184849160801458,0.00647083644333965,0.0604285221939369,0.0239297439330255,0.0304715054224263,0.0557085050040013,0.0150613004223397,missense,"K77R,D88Q",-0.691288299335715,-0.828952369729605
NHERF3_PDZ1 abundance,2,MTSTFNPRECKLSKQEGQNYGFFLRIEKDTEGHLVRVVEKCSPAEKAGLQDGDRVLRINGVFVDKEEHMQVVDLVRRSGNSVTLLVLDGDSYEKAVKTRVDLKELC*,2,2,FALSE,FALSE,38.3333333333333,23,33,59,129,73,178,0.185983986931091,0.105643811384755,-0.251024676845008,0.146163771125456,0.0864872226693327,0.0647327769217415,0.0681344136534067,0.0516361018014436,0.149596806224064,0.0116497980032169,0.102548191861191,0.0164589060562662,0.133955923931903,0.00651137964042687,0.134344055500972,0.00549692797150867,missense,"K77R,G106C",-0.0281838138401897,-0.00701826506422771
NHERF3_PDZ1 abundance,2,MTSTFNPRECKLSKQEGQNYGFFLRIEKDTEGHLVRVVEKCSPAEKAGLQDGDRVLRINGVFVDKEEHMQVVDLVRLKGNSVTLLVLDGDSYEKAVKTRVDLKELG*,2,2,FALSE,FALSE,291.333333333333,343,216,315,37,174,16,-0.89221381267642,0.0942680590681531,-0.477131525186633,0.0760141635183212,-1.18062377401883,0.151070097401592,-0.712502744340072,0.055097181622903,0.0306992919419068,0.0103953448091686,0.0770872219718813,0.00855964488778715,0.00649899811562113,0.0151959301496866,0.0512412247358997,0.00586537767662705,missense,"K77L,S78K",-0.72895921999466,-0.87564639023618
NHERF3_PDZ1 abundance,2,MTSTFNPRECKLSKQEGQNYGFFLRIEKDTEGHLVRVVEKCSPAEKAGLQDGDRVLRINGVFVDKEEHMQVVDLVRLNGNSVTLLVLDGDSYEKAVKTRVDLKELG*,2,2,FALSE,FALSE,372,388,196,532,38,76,50,-0.866187542247136,0.10551520943357,-0.706475757922875,0.0846145581004225,-0.955794730034369,0.0882689626069313,-0.83598806014543,0.052863606589884,0.0335693208560852,0.0116356165122759,0.0512617034313651,0.00952810024018858,0.0291142377081835,0.00887885169355886,0.0380955792894018,0.00562760215432528,missense,"K77L,S78N",-0.839811581365774,-1.0130505827678
NHERF3_PDZ1 abundance,2,MTSTFNPRECKLSKQEGQNYGFFLRIEKDTEGHLVRVVEKCSPAEKAGLQDGDRVLRINGVFVDKEEHMQVVDLVRLTGNSVTLLVLDGDSYEKAVKTRVDLKELG*,2,2,FALSE,FALSE,233.333333333333,279,146,275,70,165,116,-0.63973674585216,0.0905893344827046,-0.461198879536401,0.079748279865059,-0.468471753334731,0.0630494841903443,-0.505645048945876,0.0434105740463344,0.0585410253136334,0.00998967600786176,0.0788813322084041,0.00898012849792454,0.0781333754570615,0.0063420595750549,0.0732622877570124,0.00462127833840223,missense,"K77L,S78T",-0.543263748005282,-0.645472345498801
NHERF3_PDZ1 abundance,2,MTSTFNPRECKLSKQEGQNYGFFLRIEKDTEGHLVRVVEKCSPAEKAGLQDGDRVLRINGVFVDKEEHMQVVDLVRLRGNSVTLLVLDGDSYEKAVKTRVDLKELG*,2,2,FALSE,FALSE,1063.33333333333,1206,606,1378,66,202,119,-1.07751444323534,0.0683001003110574,-0.792200779830484,0.0546902993484747,-0.985295059980793,0.057584714703802,-0.932618672366947,0.034294310501596,0.010265393471337,0.0075317461741833,0.041608558391493,0.00615845152485156,0.0261468407118945,0.00579236604317822,0.0278087548256384,0.00365080531029854,missense,"K77L,S78R",-0.926556563760084,-1.12057309392259
NHERF3_PDZ1 abundance,2,MTSTFNPRECKLSKQEGQNYGFFLRIEKDTEGHLVRVVEKCSPAEKAGLQDGDRVLRINGVFVDKEEHMQVVDLVRLMGNSVTLLVLDGDSYEKAVKTRVDLKELG*,2,2,FALSE,FALSE,469,544,242,621,72,119,55,-0.8609903460594,0.0821206562069879,-0.660206648809116,0.0702652598545453,-0.985752754267545,0.0839670500865017,-0.814362407040285,0.0450531550420699,0.0341424380597963,0.0090557983867012,0.0564718790743897,0.00791228429630791,0.0261008018826952,0.00844612832013882,0.0403977410194433,0.0047961395131603,missense,"K77L,S78M",-0.820398303784847,-0.988987354006537
NHERF3_PDZ1 abundance,2,MTSTFNPRECKLSKQEGQNYGFFLRIEKDTEGHLVRVVEKCSPAEKAGLQDGDRVLRINGVFVDKEEHMQVVDLVRLIGNSVTLLVLDGDSYEKAVKTRVDLKELG*,2,2,FALSE,FALSE,445.666666666667,543,259,535,35,21,38,-1.06960054961757,0.107243632729132,-1.11725107669239,0.119812316548212,-1.06831273863263,0.100668629887247,-1.08210561246739,0.0625873791391275,0.01113809259926,0.0118262171919884,0.00500597036015671,0.0134915762453751,0.017796208338706,0.0101261169109111,0.011895103063677,0.00666274763296849,missense,"K77L,S78I",-1.06075049763961,-1.2869097321258
NHERF3_PDZ1 abundance,2,MTSTFNPRECKLSKQEGQNYGFFLRIEKDTEGHLVRVVEKCSPAEKAGLQDGDRVLRINGVFVDKEEHMQVVDLVRLQGNSVTLLVLDGDSYEKAVKTRVDLKELG*,2,2,FALSE,FALSE,345,360,220,455,115,128,218,-0.600692121769539,0.0781459137473062,-0.611987970219708,0.0773221185025361,-0.421781397433324,0.049463504791734,-0.504393276819128,0.0367672762240093,0.0628466441446074,0.00861748641969483,0.0619015877836647,0.00870692836333829,0.0828298931607319,0.00497546487823975,0.0733955453225028,0.00391406519975318,missense,"K77L,S78Q",-0.542140036289087,-0.64407947755181
NHERF3_PDZ1 abundance,2,MTSTFNPRECKLSKQEGQNYGFFLRIEKDTEGHLVRVVEKCSPAEKAGLQDGDRVLRINGVFVDKEEHMQVVDLVRLHGNSVTLLVLDGDSYEKAVKTRVDLKELG*,2,2,FALSE,FALSE,378.333333333333,445,219,471,212,153,156,-0.504605923424892,0.0720540369232638,-0.563643487293808,0.0684860449017314,-0.587694452146037,0.0534118180616254,-0.55975537750509,0.0363613209850904,0.0734424830010396,0.00794570892955769,0.0673454628061091,0.00771193415798852,0.0661409306612018,0.00537262019679929,0.0675019656523652,0.00387084918169327,missense,"K77L,S78H",-0.591838411771866,-0.705681820243303
NHERF3_PDZ1 abundance,2,MTSTFNPRECKLSKQEGQNYGFFLRIEKDTEGHLVRVVEKCSPAEKAGLQDGDRVLRINGVFVDKEEHMQVVDLVRLPGNSVTLLVLDGDSYEKAVKTRVDLKELG*,2,2,FALSE,FALSE,397,452,217,522,13,51,38,-1.13876190136257,0.135582449149323,-0.80337035880582,0.125013836730668,-0.97336657601756,0.099533643782859,-0.96479495645212,0.0675237488767236,0.00351137252074757,0.0149512605108355,0.0403507976644159,0.0140772982158306,0.0273467102573221,0.0100119502435177,0.0243834242945476,0.00718824951908381,missense,"K77L,S78P",-0.955441108029391,-1.15637618763099
NHERF3_PDZ1 abundance,2,MTSTFNPRECKLSKQEGQNYGFFLRIEKDTEGHLVRVVEKCSPAEKAGLQDGDRVLRINGVFVDKEEHMQVVDLVRLLGNSVTLLVLDGDSYEKAVKTRVDLKELG*,2,2,FALSE,FALSE,839.666666666667,1060,429,1030,47,52,83,-1.08677490513433,0.0796556013801961,-1.02542882588544,0.0800418134783142,-0.927395837976267,0.0686698330772978,-1.00427653853265,0.0436122151149101,0.00924420246047132,0.00878396617596818,0.0153456994754473,0.00901318212077323,0.0319708426052877,0.0069074026215744,0.0201804073097952,0.00464274406473303,missense,"K77L,S78L",-0.990883594253363,-1.20030800956679
NHERF3_PDZ1 abundance,2,MTSTFNPRECKLSKQEGQNYGFFLRIEKDTEGHLVRVVEKCSPAEKAGLQDGDRVLRINGVFVDKEEHMQVVDLVRLEGNSVTLLVLDGDSYEKAVKTRVDLKELG*,2,2,FALSE,FALSE,544,547,351,734,35,111,27,-1.00444291547867,0.0948665190557116,-0.771949788201583,0.0716597059297791,-1.27749366806019,0.117216244166971,-0.937354653393393,0.0513912962894853,0.0183233054965979,0.0104613395690763,0.0438889399538997,0.00806930718081671,-0.00324500926094731,0.0117906183249149,0.0273045853459804,0.00547086716871149,missense,"K77L,S78E",-0.930808038332315,-1.1258428998468
NHERF3_PDZ1 abundance,2,MTSTFNPRECKLSKQEGQNYGFFLRIEKDTEGHLVRVVEKCSPAEKAGLQDGDRVLRINGVFVDKEEHMQVVDLVRLDGNSVTLLVLDGDSYEKAVKTRVDLKELG*,2,2,FALSE,FALSE,418,496,236,522,9,15,22,-1.36982876297044,0.1562145743754,-1.12175768255655,0.141575073452533,-1.0987664340667,0.130697768645579,-1.18078698614889,0.0818102904658846,-0.0219693653254582,0.0172264538052678,0.00449849985649051,0.0159421915288719,0.0147329136392542,0.0131467060471835,0.00138996452044202,0.00870912517270229,missense,"K77L,S78D",-1.14933644184355,-1.3967141601275
NHERF3_PDZ1 abundance,2,MTSTFNPRECKLSKQEGQNYGFFLRIEKDTEGHLVRVVEKCSPAEKAGLQDGDRVLRINGVFVDKEEHMQVVDLVRLAGNSVTLLVLDGDSYEKAVKTRVDLKELG*,2,2,FALSE,FALSE,402.333333333333,491,171,545,967,875,798,-0.142018432281989,0.0539055471841719,-0.027349767302914,0.0634157297125068,-0.124811209459655,0.0292614611754462,-0.114410202483233,0.0238317944193949,0.113426567018266,0.00594439681526961,0.1277353110423,0.00714098664662829,0.112701709692305,0.00294336952016264,0.114911244512483,0.00253701679222334,missense,"K77L,S78A",-0.192053514641102,-0.210138736657675
NHERF3_PDZ1 abundance,2,MTSTFNPRECKLSKQEGQNYGFFLRIEKDTEGHLVRVVEKCSPAEKAGLQDGDRVLRINGVFVDKEEHMQVVDLVRLGGNSVTLLVLDGDSYEKAVKTRVDLKELG*,2,2,FALSE,FALSE,926.666666666667,1176,509,1095,724,511,636,-0.438524818105543,0.0489394439753869,-0.464403682346224,0.0440475270653435,-0.414741731578788,0.0298147569002269,-0.432005215202049,0.0220438696380363,0.0807295310420838,0.00539676322947661,0.0785204524365593,0.00496001235050966,0.083538003319146,0.00299902476451941,0.0811016258906353,0.00234668302575515,missense,"K77L,S78G",-0.477157511743583,-0.563532061119705
NHERF3_PDZ1 abundance,2,MTSTFNPRECKLSKQEGQNYGFFLRIEKDTEGHLVRVVEKCSPAEKAGLQDGDRVLRINGVFVDKEEHMQVVDLVRLVGNSVTLLVLDGDSYEKAVKTRVDLKELG*,2,2,FALSE,FALSE,717.333333333333,833,328,991,27,51,63,-1.19404060486658,0.0948451581270224,-0.919809244127303,0.0875243257918569,-1.033847212561,0.0780690943003252,-1.04104689874986,0.0496426307975206,-0.00258444815497552,0.0104589840074856,0.0272390897490686,0.00985575731081637,0.0212630474800385,0.0078528611832651,0.0162660138031421,0.00528471275503102,missense,"K77L,S78V",-1.02389222553847,-1.24122300923125
NHERF3_PDZ1 abundance,2,MTSTFNPRECKLSKQEGQNYGFFLRIEKDTEGHLVRVVEKCSPAEKAGLQDGDRVLRINGVFVDKEEHMQVVDLVRL*GNSVTLLVLDGDSYEKAVKTRVDLKELG*,2,2,FALSE,TRUE,378.333333333333,520,154,461,11,4,13,-1.35799204772823,0.136721130481166,-1.21688842920521,0.265865968901974,-1.36198151978512,0.167220612316452,-1.34006691549434,0.0983392440160679,-0.020664079764611,0.0150768278046706,-0.00621378547999599,0.0299380822759413,-0.0117435242906699,0.0168204878930716,-0.0155662011925634,0.010468717084949,stop,"K77L,S78*",-1.29232150992078,-1.57394762254746
NHERF3_PDZ1 abundance,2,MTSTFNPRECKLSKQEGQNYGFFLRIEKDTEGHLVRVVEKCSPAEKAGLQDGDRVLRINGVFVDKEEHMQVVDLVRLSKNSVTLLVLDGDSYEKAVKTRVDLKELG*,2,2,FALSE,FALSE,262.666666666667,312,127,349,199,140,384,-0.39306280183664,0.0715878963099822,-0.449105762589585,0.0856571055024757,-0.208694600405982,0.0400579599877559,-0.280704672431248,0.0323657797421825,0.0857428233439186,0.0078943055968433,0.0802430887792868,0.00964549725052482,0.104263996528258,0.00402937425991536,0.0972083449620972,0.00344550331604462,missense,"K77L,G79K",-0.341335512718928,-0.39517739665266
NHERF3_PDZ1 abundance,2,MTSTFNPRECKLSKQEGQNYGFFLRIEKDTEGHLVRVVEKCSPAEKAGLQDGDRVLRINGVFVDKEEHMQVVDLVRLSNNSVTLLVLDGDSYEKAVKTRVDLKELG*,2,2,FALSE,FALSE,224.333333333333,223,143,307,81,151,142,-0.550554497877483,0.0863746690100852,-0.451197521301332,0.0785459506375612,-0.445713703020464,0.0590279196061902,-0.471336688192483,0.0414112073617717,0.0683755358330798,0.00952490669706582,0.0800075443631574,0.00884473910798395,0.080422575959788,0.00593753600907873,0.0769145887887038,0.00440843549647089,missense,"K77L,G79N",-0.512465245531673,-0.607296854140507
NHERF3_PDZ1 abundance,2,MTSTFNPRECKLSKQEGQNYGFFLRIEKDTEGHLVRVVEKCSPAEKAGLQDGDRVLRINGVFVDKEEHMQVVDLVRLSTNSVTLLVLDGDSYEKAVKTRVDLKELG*,2,2,FALSE,FALSE,323.666666666667,355,135,481,53,71,51,-0.799254966837453,0.0991247860030394,-0.662227093729438,0.112782931023257,-0.914327924953291,0.0880710589411128,-0.81239054459694,0.0568591269909867,0.0409502641705784,0.0109309170022443,0.0562443650134198,0.0127000258146654,0.0332853257287839,0.00885894484015855,0.0406076558937782,0.00605294580125683,missense,"K77L,G79T",-0.818628169362643,-0.986793229425455
NHERF3_PDZ1 abundance,2,MTSTFNPRECKLSKQEGQNYGFFLRIEKDTEGHLVRVVEKCSPAEKAGLQDGDRVLRINGVFVDKEEHMQVVDLVRLSRNSVTLLVLDGDSYEKAVKTRVDLKELG*,2,2,FALSE,FALSE,1361,1526,798,1759,1224,1093,1077,-0.372869901258738,0.0414106269140348,-0.394421721279638,0.0345498035691714,-0.39574139347109,0.0228045799555952,-0.391422050840667,0.0172934299786542,0.087969581445014,0.0045665281516405,0.0864008356119466,0.00389051244934939,0.0854492207981251,0.0022938808543756,0.085421911961188,0.0018409743504366,missense,"K77L,G79R",-0.440726138733514,-0.518374490010252
NHERF3_PDZ1 abundance,2,MTSTFNPRECKLSKQEGQNYGFFLRIEKDTEGHLVRVVEKCSPAEKAGLQDGDRVLRINGVFVDKEEHMQVVDLVRLSSNSVTLLVLDGDSYEKAVKTRVDLKELG*,2,2,FALSE,FALSE,1125,1177,674,1524,250,327,333,-0.683922118167896,0.0496259578690595,-0.678113934368054,0.0461127170164433,-0.704038225670482,0.03594356651496,-0.691701599779187,0.024615579348698,0.0536685140379797,0.00547246807278787,0.0544554126924139,0.00519256496687806,0.0544380729399371,0.00361551316565307,0.0534556133010127,0.00262045471939491,missense,"K77L,G79S",-0.710286101018873,-0.85250060603114
NHERF3_PDZ1 abundance,2,MTSTFNPRECKLSKQEGQNYGFFLRIEKDTEGHLVRVVEKCSPAEKAGLQDGDRVLRINGVFVDKEEHMQVVDLVRLSMNSVTLLVLDGDSYEKAVKTRVDLKELG*,2,2,FALSE,FALSE,554.333333333333,617,355,691,150,49,126,-0.679789511636079,0.075036083928724,-0.996642626640943,0.0872658494252242,-0.755123813386257,0.0600040261237236,-0.786376827834264,0.0412863251555294,0.0541242343560124,0.00827455209409655,0.0185871959518586,0.00982665134150937,0.0492994450053766,0.00603572120068327,0.0433769495144608,0.00439514114487021,missense,"K77L,G79M",-0.795275741485895,-0.957847328261336
NHERF3_PDZ1 abundance,2,MTSTFNPRECKLSKQEGQNYGFFLRIEKDTEGHLVRVVEKCSPAEKAGLQDGDRVLRINGVFVDKEEHMQVVDLVRLSINSVTLLVLDGDSYEKAVKTRVDLKELG*,2,2,FALSE,FALSE,446.666666666667,586,252,502,38,63,26,-1.06185728793568,0.109568944785077,-0.775641631902704,0.0902364404419887,-1.14899620257825,0.120909284436488,-0.955523746471791,0.0603559863341764,0.0119919754088412,0.0120826393656219,0.0434732164939527,0.0101611574787009,0.00968037136341661,0.0121620960888194,0.0253703921657198,0.00642520442004113,missense,"K77L,G79I",-0.94711837335941,-1.14605995599787
NHERF3_PDZ1 abundance,2,MTSTFNPRECKLSKQEGQNYGFFLRIEKDTEGHLVRVVEKCSPAEKAGLQDGDRVLRINGVFVDKEEHMQVVDLVRLSQNSVTLLVLDGDSYEKAVKTRVDLKELG*,2,2,FALSE,FALSE,208.333333333333,256,134,235,262,162,156,-0.291992862687623,0.0723025701499811,-0.408936823441324,0.0838357950483457,-0.352039747694498,0.0569680289725958,-0.346755186250503,0.0394760221467332,0.0968882407597597,0.00797311575869792,0.0847663491654302,0.00944040690951212,0.0898451083236496,0.00573033448659024,0.090176928873762,0.00420242510127298,missense,"K77L,G79Q",-0.400628841475368,-0.468672916815875
NHERF3_PDZ1 abundance,2,MTSTFNPRECKLSKQEGQNYGFFLRIEKDTEGHLVRVVEKCSPAEKAGLQDGDRVLRINGVFVDKEEHMQVVDLVRLSHNSVTLLVLDGDSYEKAVKTRVDLKELG*,2,2,FALSE,FALSE,184.666666666667,161,110,283,58,103,36,-0.572033890691394,0.0917148403610428,-0.480087173210009,0.0921071951780545,-0.786410167819696,0.104535930752724,-0.598779235816565,0.0551933924219135,0.0660069106932458,0.0101137903877029,0.076754398504222,0.0103718155386164,0.0461523942998684,0.010515123304833,0.0633476757113197,0.00587561980982053,missense,"K77L,G79H",-0.626870000875606,-0.749104325225261
NHERF3_PDZ1 abundance,2,MTSTFNPRECKLSKQEGQNYGFFLRIEKDTEGHLVRVVEKCSPAEKAGLQDGDRVLRINGVFVDKEEHMQVVDLVRLSPNSVTLLVLDGDSYEKAVKTRVDLKELG*,2,2,FALSE,FALSE,287.333333333333,309,100,453,29,27,115,-0.934447047903276,0.10360919791403,-0.744923965345491,0.14295318808208,-0.655249357207938,0.0615553888503191,-0.730116863410767,0.0496288079684441,0.0260420512293078,0.0114254324143776,0.046932207625886,0.0160973753958988,0.0593456770918575,0.00619177061109375,0.0493661113862223,0.00528324124395359,missense,"K77L,G79P",-0.744771356682525,-0.895245917453486
NHERF3_PDZ1 abundance,2,MTSTFNPRECKLSKQEGQNYGFFLRIEKDTEGHLVRVVEKCSPAEKAGLQDGDRVLRINGVFVDKEEHMQVVDLVRLSLNSVTLLVLDGDSYEKAVKTRVDLKELG*,2,2,FALSE,FALSE,688,802,398,864,95,66,65,-0.87442925939202,0.0667645370831574,-0.897348819348106,0.0804203393910598,-1.04527350723785,0.0760214757754348,-0.934403506525241,0.0425630533453834,0.0326604712161582,0.00736241300462309,0.0297682665661291,0.00905580637977921,0.0201136924536921,0.00764689409505489,0.0276187500718529,0.00453105541132295,missense,"K77L,G79L",-0.928158803506667,-1.12255910897809
NHERF3_PDZ1 abundance,2,MTSTFNPRECKLSKQEGQNYGFFLRIEKDTEGHLVRVVEKCSPAEKAGLQDGDRVLRINGVFVDKEEHMQVVDLVRLSENSVTLLVLDGDSYEKAVKTRVDLKELG*,2,2,FALSE,FALSE,338.333333333333,401,182,432,181,131,241,-0.481851741945462,0.0726292455911285,-0.556755424984503,0.0750205361929811,-0.411515917194036,0.0472312924962094,-0.459509591647405,0.0350172095727421,0.0759516845764965,0.0080091396663182,0.0681210994059698,0.00844775656774186,0.0838624834837164,0.00475092976040043,0.0781736438984479,0.00372776162547587,missense,"K77L,G79E",-0.501848099908848,-0.594136644441311
NHERF3_PDZ1 abundance,2,MTSTFNPRECKLSKQEGQNYGFFLRIEKDTEGHLVRVVEKCSPAEKAGLQDGDRVLRINGVFVDKEEHMQVVDLVRLSDNSVTLLVLDGDSYEKAVKTRVDLKELG*,2,2,FALSE,FALSE,223.333333333333,307,98,265,27,23,17,-0.967677596036372,0.102516745923414,-0.826859884016424,0.134861553941917,-1.10477248351038,0.147027892745391,-0.960546149729228,0.0713572130159543,0.0223775755897758,0.0113049630290718,0.0377057380455326,0.0151862094816019,0.0141287735123103,0.0147893304276842,0.0248357315699962,0.00759634144546008,missense,"K77L,G79D",-0.951626968225235,-1.15164846876682
NHERF3_PDZ1 abundance,2,MTSTFNPRECKLSKQEGQNYGFFLRIEKDTEGHLVRVVEKCSPAEKAGLQDGDRVLRINGVFVDKEEHMQVVDLVRLSANSVTLLVLDGDSYEKAVKTRVDLKELG*,2,2,FALSE,FALSE,560.666666666667,656,318,708,177,305,157,-0.640141345963802,0.0577122469723418,-0.543767104025594,0.0590330794517865,-0.715031392829453,0.0511506386553063,-0.64114060539359,0.0321180807155007,0.0584964083170396,0.0063641779932655,0.0695836612490671,0.00664747427784333,0.0533322856058133,0.00514517131773362,0.0588380905719385,0.00341913448375906,missense,"K77L,G79A",-0.664897662852269,-0.796240535253985
NHERF3_PDZ1 abundance,2,MTSTFNPRECKLSKQEGQNYGFFLRIEKDTEGHLVRVVEKCSPAEKAGLQDGDRVLRINGVFVDKEEHMQVVDLVRLSGNKVTLLVLDGDSYEKAVKTRVDLKELG*,2,2,FALSE,FALSE,369,451,200,456,801,889,634,-0.13117198741448,0.0672853733195189,-0.0670430409153128,0.0615990943298025,-0.167007297054494,0.0354678553364839,-0.140228037634236,0.0279578797076281,0.114622651200607,0.00741984785922397,0.123265613411884,0.00693642274633897,0.108457264161984,0.00356766204247327,0.112162803494393,0.00297625974129285,missense,"K77L,S81K",-0.215230100240072,-0.238866677050439
NHERF3_PDZ1 abundance,2,MTSTFNPRECKLSKQEGQNYGFFLRIEKDTEGHLVRVVEKCSPAEKAGLQDGDRVLRINGVFVDKEEHMQVVDLVRLSGNNVTLLVLDGDSYEKAVKTRVDLKELG*,2,2,FALSE,FALSE,317.666666666667,371,135,447,966,804,969,-0.0365018052704018,0.0675788009714384,-0.002829387964255,0.0717152935334694,-0.0103082924764783,0.0309430934787259,-0.0132451172473396,0.0261907861479424,0.125062339852974,0.00745220538995496,0.130496450939632,0.00807556667412333,0.124219398224578,0.00311252256538882,0.125680786894121,0.00278814356525266,missense,"K77L,S81N",-0.101237950753446,-0.0975706409405998
NHERF3_PDZ1 abundance,2,MTSTFNPRECKLSKQEGQNYGFFLRIEKDTEGHLVRVVEKCSPAEKAGLQDGDRVLRINGVFVDKEEHMQVVDLVRLSGNTVTLLVLDGDSYEKAVKTRVDLKELG*,2,2,FALSE,FALSE,509.666666666667,633,268,628,1360,1211,1133,-0.104239812121561,0.0582373224182563,-0.0649482849133283,0.0530042784600806,-0.0781189429590531,0.0278773325703977,-0.0796743569247486,0.0227181891187682,0.117592578145092,0.00642208032375861,0.123501495340641,0.0059685955899827,0.11739841958048,0.00280414195651986,0.118609053495017,0.00241846779428051,missense,"K77L,S81T",-0.160871260465636,-0.171487575750495
NHERF3_PDZ1 abundance,2,MTSTFNPRECKLSKQEGQNYGFFLRIEKDTEGHLVRVVEKCSPAEKAGLQDGDRVLRINGVFVDKEEHMQVVDLVRLSGNSKTLLVLDGDSYEKAVKTRVDLKELG*,2,2,FALSE,FALSE,266.333333333333,216,139,444,15,10,12,-1.00768064623835,0.132011258378271,-1.1948615552786,0.166337651844721,-1.30784771508212,0.174895836939621,-1.13902800729124,0.0890105229148798,0.0179662669834597,0.0145574499263026,-0.00373342905596655,0.0187306044736784,-0.00629828046576639,0.0175925280205549,0.0058354220769968,0.00947562685988309,missense,"K77L,V82K",-1.11184954403205,-1.35024824040694
NHERF3_PDZ1 abundance,2,MTSTFNPRECKLSKQEGQNYGFFLRIEKDTEGHLVRVVEKCSPAEKAGLQDGDRVLRINGVFVDKEEHMQVVDLVRLSGNSNTLLVLDGDSYEKAVKTRVDLKELG*,2,2,FALSE,FALSE,160.666666666667,208,128,146,6,5,10,-1.11808518417897,0.198112738878815,-1.3148331963787,0.229594967311809,-1.07288968238749,0.191636544404826,-1.15298702062896,0.118115005451127,0.00579148316235721,0.0218467448263165,-0.0172429461892361,0.0258537527383106,0.0173358199574572,0.019276452408459,0.00434941348622726,0.0125739483552774,missense,"K77L,V82N",-1.12438050433939,-1.36578066985977
NHERF3_PDZ1 abundance,2,MTSTFNPRECKLSKQEGQNYGFFLRIEKDTEGHLVRVVEKCSPAEKAGLQDGDRVLRINGVFVDKEEHMQVVDLVRLSGNSTTLLVLDGDSYEKAVKTRVDLKELG*,2,2,FALSE,FALSE,124.666666666667,152,61,161,43,14,27,-0.577493657044318,0.102544681942781,-0.863554419474037,0.1717874361793,-0.792238164633684,0.119003007525077,-0.702030089620193,0.0707819948604576,0.0654048387467437,0.011308043654225,0.0335737160867068,0.0193442824576211,0.0455661642383193,0.0119703463561455,0.0523560925639752,0.00753510652147554,missense,"K77L,V82T",-0.719557952338246,-0.86399329078818
NHERF3_PDZ1 abundance,2,MTSTFNPRECKLSKQEGQNYGFFLRIEKDTEGHLVRVVEKCSPAEKAGLQDGDRVLRINGVFVDKEEHMQVVDLVRLSGNSSTLLVLDGDSYEKAVKTRVDLKELG*,2,2,FALSE,FALSE,656.666666666667,700,394,876,30,23,23,-0.97610403157584,0.089791379244322,-1.07826980052115,0.118662556834638,-1.32006654418049,0.125609625311513,-1.0885372167357,0.0622054528897741,0.0214483562570463,0.00990168204758225,0.00939549286300183,0.0133621064939635,-0.00752735542291205,0.0126348968140795,0.0112104257900112,0.00662208962413589,missense,"K77L,V82S",-1.06652412761251,-1.29406628661494
NHERF3_PDZ1 abundance,2,MTSTFNPRECKLSKQEGQNYGFFLRIEKDTEGHLVRVVEKCSPAEKAGLQDGDRVLRINGVFVDKEEHMQVVDLVRLSGNSMTLLVLDGDSYEKAVKTRVDLKELG*,2,2,FALSE,FALSE,340.333333333333,377,157,487,444,557,1002,-0.246238560531078,0.069106837433366,-0.120026718069413,0.0676952669151036,-0.0403406932171189,0.0311394547841938,-0.0818118442936241,0.0261811622581758,0.101933764685062,0.00762070855061975,0.117299337650934,0.00762288787454187,0.12119848097006,0.00313227427491516,0.118381506997571,0.00278711905280872,missense,"K77L,V82M",-0.162790075838099,-0.173865993978212
NHERF3_PDZ1 abundance,2,MTSTFNPRECKLSKQEGQNYGFFLRIEKDTEGHLVRVVEKCSPAEKAGLQDGDRVLRINGVFVDKEEHMQVVDLVRLSGNSITLLVLDGDSYEKAVKTRVDLKELG*,2,2,FALSE,FALSE,172.333333333333,200,87,230,348,308,240,-0.133308079569587,0.0850744327542162,-0.105252472220473,0.0908090557641519,-0.245500971114843,0.049834790564701,-0.196400740893156,0.0388634777684428,0.114387095120254,0.009381524046073,0.11896300521101,0.0102256373543998,0.100561695093524,0.00501281199569464,0.106182931021321,0.00413721660935849,missense,"K77L,V82I",-0.265656150983346,-0.301370990889473
NHERF3_PDZ1 abundance,2,MTSTFNPRECKLSKQEGQNYGFFLRIEKDTEGHLVRVVEKCSPAEKAGLQDGDRVLRINGVFVDKEEHMQVVDLVRLSGNSQTLLVLDGDSYEKAVKTRVDLKELG*,2,2,FALSE,FALSE,302.333333333333,347,150,410,14,8,113,-1.17458288018024,0.130112440206884,-1.16671847575479,0.189508368316018,-0.483591849988809,0.0672642173463006,-0.677912210173779,0.0569863723170271,-0.00043876106524704,0.0143480590698811,-0.000564351667980439,0.0213397643408668,0.0766124660476958,0.00676601369793617,0.054923564575171,0.00606649171908473,missense,"K77L,V82Q",-0.697907411377465,-0.837156919764657
NHERF3_PDZ1 abundance,2,MTSTFNPRECKLSKQEGQNYGFFLRIEKDTEGHLVRVVEKCSPAEKAGLQDGDRVLRINGVFVDKEEHMQVVDLVRLSGNSHTLLVLDGDSYEKAVKTRVDLKELG*,2,2,FALSE,FALSE,125.666666666667,118,84,175,5,36,13,-1.16496839761387,0.196835807957648,-0.669080442231378,0.128927123142864,-0.957597522669837,0.170098002224286,-0.857997841760118,0.0910850560477057,0.000621469329089658,0.0217059321549383,0.055472637393807,0.0145179574361945,0.0289328973143256,0.0171099205260342,0.035752525108631,0.0096964715558964,missense,"K77L,V82H",-0.859569689844814,-1.03754123779703
NHERF3_PDZ1 abundance,2,MTSTFNPRECKLSKQEGQNYGFFLRIEKDTEGHLVRVVEKCSPAEKAGLQDGDRVLRINGVFVDKEEHMQVVDLVRLSGNSRTLLVLDGDSYEKAVKTRVDLKELG*,2,2,FALSE,FALSE,512.666666666667,659,213,666,25,15,24,-1.14514811094234,0.0980531880069248,-1.1607579581056,0.138441383291088,-1.2344256129738,0.123311914518884,-1.17527072534033,0.0671231208516174,0.00280713769018504,0.0108127472767133,0.0001068379112103,0.0155893194622884,0.00108714626176976,0.0124037732938758,0.00197719878636982,0.00714560061026716,missense,"K77L,V82R",-1.14438451268032,-1.39057612373629
NHERF3_PDZ1 abundance,2,MTSTFNPRECKLSKQEGQNYGFFLRIEKDTEGHLVRVVEKCSPAEKAGLQDGDRVLRINGVFVDKEEHMQVVDLVRLSGNSLTLLVLDGDSYEKAVKTRVDLKELG*,2,2,FALSE,FALSE,473.333333333333,498,322,600,662,848,732,-0.198735918262993,0.0473043366053104,-0.20596241490454,0.0483876970573147,-0.17010383135495,0.0294099114075067,-0.183950475650744,0.0221941078269598,0.10717208560314,0.00521645289870307,0.107622469366829,0.00544874118951016,0.108145788100572,0.00295830192171594,0.107508325636253,0.00236267665180884,missense,"K77L,V82L",-0.254479588872969,-0.287517370875781
NHERF3_PDZ1 abundance,2,MTSTFNPRECKLSKQEGQNYGFFLRIEKDTEGHLVRVVEKCSPAEKAGLQDGDRVLRINGVFVDKEEHMQVVDLVRLSGNSDTLLVLDGDSYEKAVKTRVDLKELG*,2,2,FALSE,FALSE,440.666666666667,468,320,534,21,33,12,-1.0726315381048,0.114609427985944,-1.0650939576024,0.0994069186916182,-1.38144279342404,0.174094950947591,-1.11744862413951,0.0689538997161051,0.0108038524467754,0.0126384751534358,0.0108791707890848,0.0111938076274996,-0.013701106631104,0.0175119680169401,0.00813265813309517,0.00734049641376037,missense,"K77L,V82D",-1.09247780283594,-1.32623649700283
NHERF3_PDZ1 abundance,2,MTSTFNPRECKLSKQEGQNYGFFLRIEKDTEGHLVRVVEKCSPAEKAGLQDGDRVLRINGVFVDKEEHMQVVDLVRLSGNSATLLVLDGDSYEKAVKTRVDLKELG*,2,2,FALSE,FALSE,320.666666666667,346,183,433,107,179,64,-0.62038680226814,0.0676773632446608,-0.489483884991223,0.0719242198199746,-0.788023530353498,0.0782575909287056,-0.623983872144122,0.0417056723829991,0.0606748269170846,0.00746307427625059,0.0756962731202509,0.00809909301102472,0.0459901084154249,0.00787182179590511,0.0606645128541891,0.00443978280882301,missense,"K77L,V82A",-0.649496119909984,-0.77714994895027
NHERF3_PDZ1 abundance,2,MTSTFNPRECKLSKQEGQNYGFFLRIEKDTEGHLVRVVEKCSPAEKAGLQDGDRVLRINGVFVDKEEHMQVVDLVRLSGNSGTLLVLDGDSYEKAVKTRVDLKELG*,2,2,FALSE,FALSE,653.333333333333,771,338,851,11,28,33,-1.370696489573,0.133048578038172,-1.10087478111243,0.105090348970938,-1.18432255260128,0.105847829832529,-1.19690225745835,0.0650539726938767,-0.0220650532745145,0.0146718396320906,0.00685003820559388,0.0118337955282248,0.00612694314283216,0.0106470854013899,-0.000325588794757248,0.00692532917248093,missense,"K77L,V82G",-1.16380306783174,-1.41464589417428
NHERF3_PDZ1 abundance,2,MTSTFNPRECKLSKQEGQNYGFFLRIEKDTEGHLVRVVEKCSPAEKAGLQDGDRVLRINGVFVDKEEHMQVVDLVRLSGNSVKLLVLDGDSYEKAVKTRVDLKELG*,2,2,FALSE,FALSE,379.333333333333,395,221,522,501,507,672,-0.231823192399394,0.06822551197911,-0.245480727434613,0.0601833696663316,-0.185832966947562,0.0337623664204271,-0.205090708936648,0.0270349739783871,0.103523409404188,0.00752352099762829,0.103172473390217,0.00677700376680534,0.106563616314816,0.00339610929388021,0.105257839336564,0.00287801169116625,missense,"K77L,T83K",-0.273457106680613,-0.311040464821286
NHERF3_PDZ1 abundance,2,MTSTFNPRECKLSKQEGQNYGFFLRIEKDTEGHLVRVVEKCSPAEKAGLQDGDRVLRINGVFVDKEEHMQVVDLVRLSGNSVNLLVLDGDSYEKAVKTRVDLKELG*,2,2,FALSE,FALSE,624.666666666667,694,306,874,1125,1256,1407,-0.119111365637596,0.0660689709140591,-0.0776301919872054,0.052411360925957,-0.132235731468095,0.0287430122108228,-0.119546709824472,0.0235470334009492,0.115952627899215,0.00728570992791985,0.122073437515257,0.00590182956500872,0.111954887390766,0.00289121946275153,0.114364436951593,0.00250670252075667,missense,"K77L,T83N",-0.19666454036722,-0.215854214964164
NHERF3_PDZ1 abundance,2,MTSTFNPRECKLSKQEGQNYGFFLRIEKDTEGHLVRVVEKCSPAEKAGLQDGDRVLRINGVFVDKEEHMQVVDLVRLSGNSVTKLVLDGDSYEKAVKTRVDLKELG*,2,2,FALSE,FALSE,555.333333333333,681,287,698,17,26,36,-1.31075938227962,0.116809469041414,-1.08753734103721,0.111637689789364,-1.11811279787311,0.102093333825104,-1.16487511953939,0.0633128587186194,-0.0154555303529865,0.0128810831544068,0.00835191292830223,0.0125710648708195,0.0127868899184173,0.0102694258906235,0.00308386436170026,0.00673997865649932,missense,"K77L,L84K",-1.13505241158472,-1.37900875791923
NHERF3_PDZ1 abundance,2,MTSTFNPRECKLSKQEGQNYGFFLRIEKDTEGHLVRVVEKCSPAEKAGLQDGDRVLRINGVFVDKEEHMQVVDLVRLSGNSVTNLVLDGDSYEKAVKTRVDLKELG*,2,2,FALSE,FALSE,451.666666666667,504,245,606,17,25,32,-1.23173592416779,0.119865846252574,-1.08932286046998,0.110555897489064,-1.10442793400856,0.108296279035536,-1.13664345653652,0.0650007396037229,-0.00674127333734703,0.0132181230308078,0.00815085286821124,0.0124492486525738,0.0141634312655838,0.0108933714878086,0.00608926973950116,0.00691966223690548,missense,"K77L,L84N",-1.10970894067167,-1.34759491058496
NHERF3_PDZ1 abundance,2,MTSTFNPRECKLSKQEGQNYGFFLRIEKDTEGHLVRVVEKCSPAEKAGLQDGDRVLRINGVFVDKEEHMQVVDLVRLSGNSVTTLVLDGDSYEKAVKTRVDLKELG*,2,2,FALSE,FALSE,516.333333333333,583,286,680,26,19,18,-1.15397706661609,0.095065681901608,-1.12773030934639,0.126463988826176,-1.29222137962566,0.141997723486816,-1.1773870573088,0.066999212805293,0.00183353072892165,0.0104833021137254,0.00382594671636477,0.0142405939280545,-0.00472644920216003,0.0142833527258813,0.00175190438984019,0.00713240996298797,missense,"K77L,L84T",-1.1462843369195,-1.39293100199335
NHERF3_PDZ1 abundance,2,MTSTFNPRECKLSKQEGQNYGFFLRIEKDTEGHLVRVVEKCSPAEKAGLQDGDRVLRINGVFVDKEEHMQVVDLVRLSGNSVTRLVLDGDSYEKAVKTRVDLKELG*,2,2,FALSE,FALSE,1421.66666666667,1652,811,1802,30,40,73,-1.35274605686733,0.0843733952415319,-1.27913642197631,0.0824348383481525,-1.20990237236449,0.0713103608814756,-1.27237413763502,0.0454414857345283,-0.0200855817621718,0.00930421762075191,-0.0132232780329157,0.00928265089008386,0.00355390479143641,0.00717300962627452,-0.00835995767102818,0.00483747930782137,missense,"K77L,L84R",-1.23155392614342,-1.49862472750265
NHERF3_PDZ1 abundance,2,MTSTFNPRECKLSKQEGQNYGFFLRIEKDTEGHLVRVVEKCSPAEKAGLQDGDRVLRINGVFVDKEEHMQVVDLVRLSGNSVTSLVLDGDSYEKAVKTRVDLKELG*,2,2,FALSE,FALSE,1117.66666666667,1398,569,1386,37,32,58,-1.27177438339113,0.078251220698258,-1.21244006633847,0.0937184847020068,-1.15163584891474,0.0804742107880285,-1.21313745407223,0.048135919740614,-0.0111564866489264,0.00862909907064753,-0.00571287348269248,0.0105532562793688,0.00941485302432088,0.00809478849235952,-0.00205390877392472,0.00512431563238339,missense,"K77L,L84S",-1.17837735037081,-1.43271107112892
NHERF3_PDZ1 abundance,2,MTSTFNPRECKLSKQEGQNYGFFLRIEKDTEGHLVRVVEKCSPAEKAGLQDGDRVLRINGVFVDKEEHMQVVDLVRLSGNSVTMLVLDGDSYEKAVKTRVDLKELG*,2,2,FALSE,FALSE,438.666666666667,548,274,494,1186,887,1022,-0.0646440054305402,0.0657385077130759,-0.131761269326341,0.0539869589631191,-0.0394512400770228,0.0308237027147513,-0.0625002848596933,0.0247915452703914,0.121958978255789,0.00724926832771168,0.11597795769978,0.00607925123302131,0.121287949819427,0.00310051321515286,0.120437321583149,0.00263918719460593,missense,"K77L,L84M",-0.145454152525693,-0.15237769625439
NHERF3_PDZ1 abundance,2,MTSTFNPRECKLSKQEGQNYGFFLRIEKDTEGHLVRVVEKCSPAEKAGLQDGDRVLRINGVFVDKEEHMQVVDLVRLSGNSVTILVLDGDSYEKAVKTRVDLKELG*,2,2,FALSE,FALSE,466.333333333333,520,213,666,899,504,1126,-0.189894421767461,0.0678844985028763,-0.222218752535754,0.060935107652877,-0.101825949216258,0.0300640941775511,-0.134182866444735,0.0250572606055166,0.108147075494824,0.00748591597313681,0.105791909496685,0.00686165391508906,0.115013764924536,0.00302410525308136,0.112806342984107,0.00266747395536345,missense,"K77L,L84I",-0.209803369969527,-0.232140113162324
NHERF3_PDZ1 abundance,2,MTSTFNPRECKLSKQEGQNYGFFLRIEKDTEGHLVRVVEKCSPAEKAGLQDGDRVLRINGVFVDKEEHMQVVDLVRLSGNSVTQLVLDGDSYEKAVKTRVDLKELG*,2,2,FALSE,FALSE,251.333333333333,234,182,338,23,35,37,-0.933300267331114,0.106534472389639,-0.912376975954938,0.102555364722356,-0.927072509932814,0.10126698342333,-0.924049679153112,0.0596867653889189,0.0261685116612496,0.0117480150275768,0.0280760071513224,0.011548341292334,0.032003365721697,0.01018630445759,0.0287209681190803,0.00635396241677662,missense,"K77L,L84Q",-0.91886420676904,-1.11103823072305
NHERF3_PDZ1 abundance,2,MTSTFNPRECKLSKQEGQNYGFFLRIEKDTEGHLVRVVEKCSPAEKAGLQDGDRVLRINGVFVDKEEHMQVVDLVRLSGNSVTHLVLDGDSYEKAVKTRVDLKELG*,2,2,FALSE,FALSE,295,328,166,391,12,6,25,-1.18871650092158,0.140239594759035,-1.38649344595541,0.206349244737962,-1.10109192089816,0.122373077305813,-1.18016639465718,0.0841827709578731,-0.00199733628638346,0.0154648240117501,-0.025312314587916,0.0232361467398681,0.0144989961660905,0.0123093369695659,0.0014560296688679,0.00896168789380811,missense,"K77L,L84H",-1.148779338905,-1.39602361751315
NHERF3_PDZ1 abundance,2,MTSTFNPRECKLSKQEGQNYGFFLRIEKDTEGHLVRVVEKCSPAEKAGLQDGDRVLRINGVFVDKEEHMQVVDLVRLSGNSVTPLVLDGDSYEKAVKTRVDLKELG*,2,2,FALSE,FALSE,369.333333333333,381,215,512,29,20,46,-0.9828529909996,0.0953530184380742,-0.962668024963913,0.133106018671532,-0.813100807729483,0.0930897499297152,-0.909302669632619,0.0595677079883997,0.020704119439119,0.0105149879509258,0.0224129372624145,0.0149885258157301,0.0434676201010316,0.00936376795881274,0.0302908629465601,0.00634128814563109,missense,"K77L,L84P",-0.905625864883227,-1.09462898463412
NHERF3_PDZ1 abundance,2,MTSTFNPRECKLSKQEGQNYGFFLRIEKDTEGHLVRVVEKCSPAEKAGLQDGDRVLRINGVFVDKEEHMQVVDLVRLSGNSVTLKVLDGDSYEKAVKTRVDLKELG*,2,2,FALSE,FALSE,469.333333333333,551,251,606,379,301,419,-0.409451043372801,0.0689996539762017,-0.413834119942859,0.0596717744052151,-0.373665287385332,0.0374858400711017,-0.389296972021436,0.0288371005540753,0.0839356213789225,0.00760888896924643,0.0842148845827378,0.0067193951112766,0.0876698254831441,0.00377064830909934,0.0856481375048591,0.00306985731150746,missense,"K77L,L85K",-0.438818462475206,-0.516009878984899
NHERF3_PDZ1 abundance,2,MTSTFNPRECKLSKQEGQNYGFFLRIEKDTEGHLVRVVEKCSPAEKAGLQDGDRVLRINGVFVDKEEHMQVVDLVRLSGNSVTLNVLDGDSYEKAVKTRVDLKELG*,2,2,FALSE,FALSE,440.333333333333,546,255,520,185,217,139,-0.582548849122145,0.0710677098070363,-0.514160710978409,0.0626323964782989,-0.662481479676931,0.0559994971488154,-0.592986499678845,0.035995505484333,0.0648473809477283,0.00783694239114402,0.0729175164039828,0.00705277868638407,0.0586182079913336,0.00563291122285333,0.0639643421945768,0.00383190624470982,missense,"K77L,L85N",-0.621669880719795,-0.742658650074647
NHERF3_PDZ1 abundance,2,MTSTFNPRECKLSKQEGQNYGFFLRIEKDTEGHLVRVVEKCSPAEKAGLQDGDRVLRINGVFVDKEEHMQVVDLVRLSGNSVTLTVLDGDSYEKAVKTRVDLKELG*,2,2,FALSE,FALSE,569.333333333333,712,295,701,2097,1402,1518,0.0282109765224553,0.0472244557018366,-0.0282847049821531,0.0493374813580364,-0.0169283003348363,0.0239142134515539,-0.0109558069306864,0.0195822452887115,0.132198496966497,0.00520764408749505,0.127630031523904,0.00555569252539131,0.123553500878007,0.00240549733828846,0.125924495723333,0.00208463048365616,missense,"K77L,L85T",-0.0991828444207036,-0.0950232867595578
NHERF3_PDZ1 abundance,2,MTSTFNPRECKLSKQEGQNYGFFLRIEKDTEGHLVRVVEKCSPAEKAGLQDGDRVLRINGVFVDKEEHMQVVDLVRLSGNSVTLRVLDGDSYEKAVKTRVDLKELG*,2,2,FALSE,FALSE,1484.33333333333,1702,790,1961,477,319,583,-0.619136120236188,0.0420819218769372,-0.712652593305849,0.0415184471638788,-0.631257422413664,0.0285614928772076,-0.648288202846845,0.0205383378173221,0.0608127450104163,0.0046405547379202,0.0505661551945443,0.00467522297906364,0.0617589923114835,0.00287296068644916,0.0580771921501141,0.00218641143885064,missense,"K77L,L85R",-0.671314037549584,-0.804193787429762
NHERF3_PDZ1 abundance,2,MTSTFNPRECKLSKQEGQNYGFFLRIEKDTEGHLVRVVEKCSPAEKAGLQDGDRVLRINGVFVDKEEHMQVVDLVRLSGNSVTLSVLDGDSYEKAVKTRVDLKELG*,2,2,FALSE,FALSE,1248.66666666667,1418,695,1633,2134,1944,1844,-0.170879058370372,0.0412426271948588,-0.18367663014094,0.0346783813066284,-0.218923454584402,0.0207077596783023,-0.203581570544953,0.0163267279401239,0.110243981500298,0.00454800209916906,0.110131980684099,0.00390499106388866,0.103235090369593,0.00208296463059448,0.105418494861454,0.00173806395847585,missense,"K77L,L85S",-0.272102358115862,-0.309361221092776
NHERF3_PDZ1 abundance,2,MTSTFNPRECKLSKQEGQNYGFFLRIEKDTEGHLVRVVEKCSPAEKAGLQDGDRVLRINGVFVDKEEHMQVVDLVRLSGNSVTLMVLDGDSYEKAVKTRVDLKELG*,2,2,FALSE,FALSE,829,998,431,1058,1684,1860,1494,-0.105381559135322,0.0653086672826308,-0.0502503907941199,0.0444258922786701,-0.145057199256499,0.0262636116719108,-0.11888579058747,0.0213644461959237,0.117466672785311,0.00720186797247399,0.125156565243875,0.00500261851380957,0.11066519384929,0.00264182002467316,0.114434795195419,0.00227435491435339,missense,"K77L,L85M",-0.196071235344518,-0.215118798987806
NHERF3_PDZ1 abundance,2,MTSTFNPRECKLSKQEGQNYGFFLRIEKDTEGHLVRVVEKCSPAEKAGLQDGDRVLRINGVFVDKEEHMQVVDLVRLSGNSVTLIVLDGDSYEKAVKTRVDLKELG*,2,2,FALSE,FALSE,712,796,353,987,714,516,891,-0.29564750598283,0.0661186825954348,-0.359485851378331,0.0509791261717501,-0.306460346087157,0.0308890541499073,-0.317251098555688,0.0245322250385452,0.0964852275060262,0.00729119184909286,0.0903348214161717,0.00574055145150289,0.0944298766861699,0.00310708682476121,0.0933177903885819,0.00261158122540448,missense,"K77L,L85I",-0.374143119106354,-0.435843221077166
NHERF3_PDZ1 abundance,2,MTSTFNPRECKLSKQEGQNYGFFLRIEKDTEGHLVRVVEKCSPAEKAGLQDGDRVLRINGVFVDKEEHMQVVDLVRLSGNSVTLQVLDGDSYEKAVKTRVDLKELG*,2,2,FALSE,FALSE,319,381,187,389,695,432,485,-0.102279240118139,0.0670889140240659,-0.229075779817445,0.0642125546535371,-0.187233694787903,0.0368082340943821,-0.179978041079472,0.0288339546467786,0.117808778862496,0.00739818344672426,0.105019767624691,0.00723071385294436,0.106422719057273,0.00370248887008164,0.10793121167815,0.00306952241353468,missense,"K77L,L85Q",-0.250913547439251,-0.283097175963614
NHERF3_PDZ1 abundance,2,MTSTFNPRECKLSKQEGQNYGFFLRIEKDTEGHLVRVVEKCSPAEKAGLQDGDRVLRINGVFVDKEEHMQVVDLVRLSGNSVTLHVLDGDSYEKAVKTRVDLKELG*,2,2,FALSE,FALSE,244,296,114,322,465,292,338,-0.157433948377443,0.0702099935221618,-0.21644117076706,0.080142992581365,-0.2405975744329,0.0418747596976954,-0.218385283801965,0.032811672105985,0.111726631676352,0.00774235832292572,0.10644249941258,0.00902457548685258,0.101054920918863,0.00421212360583535,0.103842563630286,0.00349297084595796,missense,"K77L,L85H",-0.285391602759227,-0.325833562385206
NHERF3_PDZ1 abundance,2,MTSTFNPRECKLSKQEGQNYGFFLRIEKDTEGHLVRVVEKCSPAEKAGLQDGDRVLRINGVFVDKEEHMQVVDLVRLSGNSVTLPVLDGDSYEKAVKTRVDLKELG*,2,2,FALSE,FALSE,465,544,272,579,15,15,36,-1.25152698905961,0.118390390919497,-1.10251797127943,0.144426763410444,-1.03799651400225,0.102183173327523,-1.1232181058648,0.068190093800355,-0.00892371928696012,0.0130554182176454,0.00666500526355174,0.01626330870283,0.0208456750419732,0.0102784627207237,0.00751846720135563,0.00725918535508992,missense,"K77L,L85P",-1.09765704758228,-1.33265629657672
NHERF3_PDZ1 abundance,2,MTSTFNPRECKLSKQEGQNYGFFLRIEKDTEGHLVRVVEKCSPAEKAGLQDGDRVLRINGVFVDKEEHMQVVDLVRLSGNSVTLEVLDGDSYEKAVKTRVDLKELG*,2,2,FALSE,FALSE,721.666666666667,801,435,929,301,430,452,-0.546023035751464,0.0706241323154875,-0.469672519015596,0.051234363298517,-0.477477311274983,0.0389535073274965,-0.48615899492323,0.028392582978642,0.0688752396750312,0.0077880271910241,0.0779271502310998,0.00576929266322165,0.0772275189588344,0.00391827890903117,0.0753366781868573,0.00302253613486978,missense,"K77L,L85E",-0.525771181475184,-0.6237898847046
NHERF3_PDZ1 abundance,2,MTSTFNPRECKLSKQEGQNYGFFLRIEKDTEGHLVRVVEKCSPAEKAGLQDGDRVLRINGVFVDKEEHMQVVDLVRLSGNSVTLDVLDGDSYEKAVKTRVDLKELG*,2,2,FALSE,FALSE,672.333333333333,745,383,889,145,106,186,-0.754328891297632,0.0733656136048912,-0.813969891326067,0.0667110086457233,-0.725660203799122,0.0491243431666693,-0.756173352689098,0.0348181657878973,0.0459044559803573,0.00809034213813288,0.0391572275433949,0.00751205456567131,0.0522631483519995,0.00494134908396555,0.0465922644117908,0.00370657239332439,missense,"K77L,L85D",-0.768162181305729,-0.924239412316804
NHERF3_PDZ1 abundance,2,MTSTFNPRECKLSKQEGQNYGFFLRIEKDTEGHLVRVVEKCSPAEKAGLQDGDRVLRINGVFVDKEEHMQVVDLVRLSGNSVTLAVLDGDSYEKAVKTRVDLKELG*,2,2,FALSE,FALSE,680.666666666667,784,431,827,204,189,200,-0.646949788443033,0.0547093678475931,-0.687030894659162,0.0544951662541904,-0.669049522269507,0.0464338790472452,-0.667878547196072,0.0296874337223604,0.0577456120464404,0.00603303758122573,0.0534513101668105,0.00613647838306298,0.0579575377582853,0.00467071905504378,0.0559916994799114,0.00316037964016467,missense,"K77L,L85A",-0.688900225162435,-0.82599229382841
NHERF3_PDZ1 abundance,2,MTSTFNPRECKLSKQEGQNYGFFLRIEKDTEGHLVRVVEKCSPAEKAGLQDGDRVLRINGVFVDKEEHMQVVDLVRLSGNSVTLGVLDGDSYEKAVKTRVDLKELG*,2,2,FALSE,FALSE,1268.33333333333,1383,673,1749,226,218,288,-0.807041381537519,0.0559381896435476,-0.780238521427168,0.0486329662464524,-0.795645275420296,0.0397630277842407,-0.793556309950155,0.0269693894112413,0.0400916226918581,0.00616854505219989,0.0429555795155715,0.00547635995243226,0.0452234477218405,0.0039997074413947,0.0426126568067049,0.00287102987749198,missense,"K77L,L85G",-0.801720738939865,-0.96583605903872
NHERF3_PDZ1 abundance,2,MTSTFNPRECKLSKQEGQNYGFFLRIEKDTEGHLVRVVEKCSPAEKAGLQDGDRVLRINGVFVDKEEHMQVVDLVRLSGNSVTLVVLDGDSYEKAVKTRVDLKELG*,2,2,FALSE,FALSE,1322,1489,697,1780,2258,1686,2152,-0.172663411594592,0.0464872682689413,-0.219840447297723,0.0348277058229326,-0.190042021693892,0.0200053928493706,-0.194406961339834,0.0162525151836344,0.110047213186508,0.00512635125480405,0.1060597207483,0.00392180588856665,0.106140233375229,0.00201231453202778,0.106395179084465,0.0017301636297764,missense,"K77L,L85V",-0.263866341643687,-0.299152478770655
NHERF3_PDZ1 abundance,2,MTSTFNPRECKLSKQEGQNYGFFLRIEKDTEGHLVRVVEKCSPAEKAGLQDGDRVLRINGVFVDKEEHMQVVDLVRLSGNSVTL*VLDGDSYEKAVKTRVDLKELG*,2,2,FALSE,TRUE,613.333333333333,708,296,836,15,24,33,-1.3446667371843,0.121477833931063,-1.13497226707432,0.112414657981299,-1.24454924350139,0.106318560211477,-1.23653352795199,0.0651822702811612,-0.0191946403896774,0.0133958838536322,0.00301045939697159,0.0126585560896167,6.88244032113206e-05,0.0106944355129,-0.00454454087910713,0.0069389871089172,stop,"K77L,L85*",-1.19937992885125,-1.45874427693069
NHERF3_PDZ1 abundance,2,MTSTFNPRECKLSKQEGQNYGFFLRIEKDTEGHLVRVVEKCSPAEKAGLQDGDRVLRINGVFVDKEEHMQVVDLVRLSGNSVTLYVLDGDSYEKAVKTRVDLKELG*,2,2,FALSE,FALSE,422.666666666667,511,238,519,204,120,112,-0.547824247304137,0.0711840958849096,-0.652537958722027,0.0703436708807189,-0.724968714082145,0.0609019442712632,-0.650838580231313,0.0386607302429152,0.0686766123207674,0.00784977678513112,0.0573354189840825,0.00792111384212237,0.052332704337063,0.00612604153332909,0.0578056913920497,0.00411563309500817,missense,"K77L,L85Y",-0.673603502929431,-0.807031635338061
NHERF3_PDZ1 abundance,2,MTSTFNPRECKLSKQEGQNYGFFLRIEKDTEGHLVRVVEKCSPAEKAGLQDGDRVLRINGVFVDKEEHMQVVDLVRLSGNSVTLWVLDGDSYEKAVKTRVDLKELG*,2,2,FALSE,FALSE,655,686,419,860,220,292,199,-0.608252921290948,0.0717265806155228,-0.571613573717715,0.0533456272822693,-0.710813761178626,0.0476469388832468,-0.641004265964784,0.031842305375565,0.0620128822231785,0.00790959891241557,0.0664479838843398,0.00600703348846849,0.0537565312842462,0.00479273905008137,0.0588526046036659,0.00338977678387354,missense,"K77L,L85W",-0.664775271395985,-0.796088828073231
NHERF3_PDZ1 abundance,2,MTSTFNPRECKLSKQEGQNYGFFLRIEKDTEGHLVRVVEKCSPAEKAGLQDGDRVLRINGVFVDKEEHMQVVDLVRLSGNSVTLCVLDGDSYEKAVKTRVDLKELG*,2,2,FALSE,FALSE,683.666666666667,841,346,864,483,616,638,-0.415010820375557,0.0669469701574205,-0.30590034736436,0.0510520635296327,-0.341931042090031,0.0323658420144005,-0.343520085737391,0.0253070174908742,0.083322520827399,0.00738253068531268,0.0963688664449266,0.0057487646298585,0.090861928905031,0.00325563485392602,0.0905213219220512,0.00269406185726352,missense,"K77L,L85C",-0.397724702397676,-0.465073165939717
NHERF3_PDZ1 abundance,2,MTSTFNPRECKLSKQEGQNYGFFLRIEKDTEGHLVRVVEKCSPAEKAGLQDGDRVLRINGVFVDKEEHMQVVDLVRLSGNSVTLLKLDGDSYEKAVKTRVDLKELG*,2,2,FALSE,FALSE,645.666666666667,770,350,817,21,16,40,-1.29836071840023,0.114171515457765,-1.29149099886957,0.130679485674925,-1.13932428251312,0.0977426509845683,-1.22730725968968,0.0645569995741988,-0.0140882762960629,0.0125901846532211,-0.0146144765418581,0.0147152838329454,0.0106532562973058,0.00983179677880478,-0.0035623572844046,0.00687242383401928,missense,"K77L,V86K",-1.19109753821355,-1.44847805270481
NHERF3_PDZ1 abundance,2,MTSTFNPRECKLSKQEGQNYGFFLRIEKDTEGHLVRVVEKCSPAEKAGLQDGDRVLRINGVFVDKEEHMQVVDLVRLSGNSVTLLNLDGDSYEKAVKTRVDLKELG*,2,2,FALSE,FALSE,850.333333333333,944,518,1089,21,36,61,-1.34981368869805,0.112686786915157,-1.19850376225867,0.090018113623595,-1.08931681186237,0.0801207167703119,-1.18427406432247,0.0528562747075401,-0.0197622168968242,0.0124264572433115,-0.0041435631272275,0.0101365725862488,0.0156834379417327,0.00805923102272161,0.0010187471573477,0.00562682163783132,missense,"K77L,V86N",-1.1524667804373,-1.40059429079414
NHERF3_PDZ1 abundance,2,MTSTFNPRECKLSKQEGQNYGFFLRIEKDTEGHLVRVVEKCSPAEKAGLQDGDRVLRINGVFVDKEEHMQVVDLVRLSGNSVTLLTLDGDSYEKAVKTRVDLKELG*,2,2,FALSE,FALSE,897,1071,539,1081,224,171,271,-0.70585490037862,0.0543460934972706,-0.768018902243822,0.0551776319993343,-0.650292657440078,0.04159538842217,-0.696460888556183,0.0283408865871463,0.0512498916969803,0.00599297775428903,0.0443315809873001,0.0062133280668078,0.0598442646001792,0.00418402203933257,0.052948962591721,0.00301703278875099,missense,"K77L,V86T",-0.714558498882022,-0.857796346882293
NHERF3_PDZ1 abundance,2,MTSTFNPRECKLSKQEGQNYGFFLRIEKDTEGHLVRVVEKCSPAEKAGLQDGDRVLRINGVFVDKEEHMQVVDLVRLSGNSVTLLRLDGDSYEKAVKTRVDLKELG*,2,2,FALSE,FALSE,1944.33333333333,2299,1081,2453,101,42,90,-1.1908380089466,0.0633370484556969,-1.32107578388714,0.0806274270843574,-1.24401284091556,0.0643832662658501,-1.24183868048868,0.0393948632968095,-0.00223128411190873,0.00698444907427212,-0.0179458985046989,0.0090791256801992,0.000122780390310578,0.00647622285159275,-0.0051093015863381,0.00419378532528841,missense,"K77L,V86R",-1.20414234681399,-1.46464740958907
NHERF3_PDZ1 abundance,2,MTSTFNPRECKLSKQEGQNYGFFLRIEKDTEGHLVRVVEKCSPAEKAGLQDGDRVLRINGVFVDKEEHMQVVDLVRLSGNSVTLLSLDGDSYEKAVKTRVDLKELG*,2,2,FALSE,FALSE,2049.66666666667,2348,1152,2649,90,44,126,-1.19048769749243,0.0588394721592782,-1.3353810384369,0.0778665243138741,-1.09091152785155,0.0557398680219953,-1.17997696624893,0.0359063818514256,-0.00219265375935151,0.00648848196866942,-0.0195567548676167,0.00876823168109141,0.0155230276871748,0.00560679549152171,0.00147619529484661,0.00382241857671089,missense,"K77L,V86S",-1.14860928964669,-1.39581283733003
NHERF3_PDZ1 abundance,2,MTSTFNPRECKLSKQEGQNYGFFLRIEKDTEGHLVRVVEKCSPAEKAGLQDGDRVLRINGVFVDKEEHMQVVDLVRLSGNSVTLLMLDGDSYEKAVKTRVDLKELG*,2,2,FALSE,FALSE,695.333333333333,790,349,947,63,29,74,-1.00482206806353,0.0858431858279321,-1.14244376179475,0.101841651927462,-1.02378496952693,0.0737435506362034,-1.04510026262961,0.049028678209797,0.0182814947083639,0.00946629775790478,0.00216912485314755,0.0114679730057754,0.0222751944563421,0.0074177607860986,0.0158345124211249,0.00521935435199712,missense,"K77L,V86M",-1.02753091694592,-1.24573325554922
NHERF3_PDZ1 abundance,2,MTSTFNPRECKLSKQEGQNYGFFLRIEKDTEGHLVRVVEKCSPAEKAGLQDGDRVLRINGVFVDKEEHMQVVDLVRLSGNSVTLLILDGDSYEKAVKTRVDLKELG*,2,2,FALSE,FALSE,872.333333333333,948,467,1202,414,553,329,-0.522394938510867,0.0683809433695441,-0.417212883890241,0.0471251720288814,-0.657253620938661,0.0396334739512205,-0.551985371875319,0.0277268495962522,0.0714808117047152,0.00754066108636782,0.0838344157567896,0.00530657339596827,0.0591440710018538,0.00398667580223473,0.0683291226180344,0.00295166540056654,missense,"K77L,V86I",-0.584863303304033,-0.697036003997364
NHERF3_PDZ1 abundance,2,MTSTFNPRECKLSKQEGQNYGFFLRIEKDTEGHLVRVVEKCSPAEKAGLQDGDRVLRINGVFVDKEEHMQVVDLVRLSGNSVTLLQLDGDSYEKAVKTRVDLKELG*,2,2,FALSE,FALSE,546.666666666667,678,259,703,32,32,13,-1.1402785729005,0.10017622462205,-0.972666894291468,0.111358027259743,-1.35094063004337,0.167401088607834,-1.11250228643177,0.068045400397235,0.00334412261919165,0.0110468636664521,0.021287005373384,0.0125395732141179,-0.0106329366085824,0.0168386417512122,0.00865922116077619,0.00724378199993423,missense,"K77L,V86Q",-1.0880374917636,-1.32073262365329
NHERF3_PDZ1 abundance,2,MTSTFNPRECKLSKQEGQNYGFFLRIEKDTEGHLVRVVEKCSPAEKAGLQDGDRVLRINGVFVDKEEHMQVVDLVRLSGNSVTLLHLDGDSYEKAVKTRVDLKELG*,2,2,FALSE,FALSE,443.666666666667,501,264,566,9,10,21,-1.34528289407725,0.150512162706167,-1.36904320688534,0.160699344248364,-1.24745493876306,0.132600966915363,-1.31205161584614,0.0845943767442305,-0.019262586663548,0.0165976243148607,-0.023347314346734,0.0180956976542237,-0.000223455425769126,0.0133381461035951,-0.0125838288039868,0.0090055054416347,missense,"K77L,V86H",-1.26717226767875,-1.54277452636524
NHERF3_PDZ1 abundance,2,MTSTFNPRECKLSKQEGQNYGFFLRIEKDTEGHLVRVVEKCSPAEKAGLQDGDRVLRINGVFVDKEEHMQVVDLVRLSGNSVTLLPLDGDSYEKAVKTRVDLKELG*,2,2,FALSE,FALSE,667.666666666667,747,376,880,39,27,37,-1.08237447359697,0.0831919682806859,-1.13026522155644,0.108499197190023,-1.21629490536345,0.0996754327763534,-1.13553459449901,0.0550407751090687,0.00972945699516913,0.0091739365823361,0.00354050059243935,0.012217652021294,0.00291088882333582,0.0100262126003851,0.00620731379274748,0.00585937291381859,missense,"K77L,V86P",-1.10871351887199,-1.34636106110334
NHERF3_PDZ1 abundance,2,MTSTFNPRECKLSKQEGQNYGFFLRIEKDTEGHLVRVVEKCSPAEKAGLQDGDRVLRINGVFVDKEEHMQVVDLVRLSGNSVTLLLLDGDSYEKAVKTRVDLKELG*,2,2,FALSE,FALSE,1485,1714,915,1826,994,1170,912,-0.437078867154293,0.0398258827118429,-0.40204299612838,0.0321787915260431,-0.469884584897156,0.024210759178192,-0.443780852419897,0.0174018764711127,0.0808889822800107,0.00439177158426272,0.0855426349388348,0.00362352245466302,0.0779912607030158,0.002435326458847,0.0798480488903026,0.00185251903597657,missense,"K77L,V86L",-0.487728462497806,-0.576635011158025
NHERF3_PDZ1 abundance,2,MTSTFNPRECKLSKQEGQNYGFFLRIEKDTEGHLVRVVEKCSPAEKAGLQDGDRVLRINGVFVDKEEHMQVVDLVRLSGNSVTLLELDGDSYEKAVKTRVDLKELG*,2,2,FALSE,FALSE,828.333333333333,982,442,1061,56,26,48,-1.09983145260821,0.0886980977891154,-1.24908135396852,0.103660143892917,-1.21618528185526,0.0891254401970706,-1.18229525738043,0.0537555184063399,0.00780440074661382,0.00978112119364417,-0.00983889942085636,0.0116727459682752,0.00292191569895146,0.00896500357840164,0.00122940130919974,0.0057225507434122,missense,"K77L,V86E",-1.15069041196149,-1.3983924389523
NHERF3_PDZ1 abundance,2,MTSTFNPRECKLSKQEGQNYGFFLRIEKDTEGHLVRVVEKCSPAEKAGLQDGDRVLRINGVFVDKEEHMQVVDLVRLSGNSVTLLDLDGDSYEKAVKTRVDLKELG*,2,2,FALSE,FALSE,706,797,407,914,32,12,40,-1.11496515059699,0.103205636595583,-1.4308727473567,0.145843705354761,-1.16336924768226,0.0972847405589745,-1.19594554364291,0.0636854772906638,0.006135542700885,0.0113809299699827,-0.0303096866930709,0.0164228647553942,0.00823460682632074,0.0097857362085012,-0.000223741700391494,0.0067796458153265,missense,"K77L,V86D",-1.16294422899,-1.41358134258418
NHERF3_PDZ1 abundance,2,MTSTFNPRECKLSKQEGQNYGFFLRIEKDTEGHLVRVVEKCSPAEKAGLQDGDRVLRINGVFVDKEEHMQVVDLVRLSGNSVTLLALDGDSYEKAVKTRVDLKELG*,2,2,FALSE,FALSE,1143.33333333333,1414,665,1351,156,156,126,-0.869060790949448,0.0570901395857302,-0.863890007855583,0.0518225310039365,-0.974583643637511,0.0560271345767242,-0.900823327249145,0.0316585015547794,0.0332524753489401,0.0062955755328342,0.0335359268479446,0.00583552382936007,0.0272242871248932,0.00563569123313494,0.0311935324491292,0.00337020992408943,missense,"K77L,V86A",-0.898013987147384,-1.0851938774248
NHERF3_PDZ1 abundance,2,MTSTFNPRECKLSKQEGQNYGFFLRIEKDTEGHLVRVVEKCSPAEKAGLQDGDRVLRINGVFVDKEEHMQVVDLVRLSGNSVTLLGLDGDSYEKAVKTRVDLKELG*,2,2,FALSE,FALSE,2643.66666666667,3215,1427,3289,76,61,106,-1.33043396693077,0.0645224757655277,-1.32780279780225,0.0669705531518786,-1.30114982033174,0.0599282427213618,-1.31864792926764,0.03672083535329,-0.0176251315248754,0.00711517124839673,-0.0187034001018151,0.00754128081381294,-0.00562454858548531,0.00602809825406045,-0.0132860402120999,0.00390912133078608,missense,"K77L,V86G",-1.2730937565161,-1.5501143555057
NHERF3_PDZ1 abundance,2,MTSTFNPRECKLSKQEGQNYGFFLRIEKDTEGHLVRVVEKCSPAEKAGLQDGDRVLRINGVFVDKEEHMQVVDLVRLSGNSVTLLVKDGDSYEKAVKTRVDLKELG*,2,2,FALSE,FALSE,637,727,369,815,20,41,22,-1.29578379379144,0.11493477084618,-1.06053063326848,0.0903910905547618,-1.32458236918051,0.129050680123515,-1.19094153240511,0.0622408343096788,-0.0138041077227373,0.0126743521116206,0.0113930281282723,0.0101785719970738,-0.00798159595395556,0.0129810277126744,0.000308960970476058,0.0066258561578199,missense,"K77L,L87K",-1.15845214457964,-1.40801329492552
NHERF3_PDZ1 abundance,2,MTSTFNPRECKLSKQEGQNYGFFLRIEKDTEGHLVRVVEKCSPAEKAGLQDGDRVLRINGVFVDKEEHMQVVDLVRLSGNSVTLLVNDGDSYEKAVKTRVDLKELG*,2,2,FALSE,FALSE,644,713,374,845,21,17,56,-1.26337135957424,0.112398869446305,-1.31591225293506,0.125326773706562,-1.06902215396664,0.0834529138974579,-1.17761622245991,0.0590890142428376,-0.0102298490276617,0.0123947073441952,-0.0173644543465162,0.0141125367721986,0.0177248492408563,0.00839441207880109,0.00172750858370285,0.00629032874033198,missense,"K77L,L87N",-1.14649005772103,-1.39318599792011
NHERF3_PDZ1 abundance,2,MTSTFNPRECKLSKQEGQNYGFFLRIEKDTEGHLVRVVEKCSPAEKAGLQDGDRVLRINGVFVDKEEHMQVVDLVRLSGNSVTLLVTDGDSYEKAVKTRVDLKELG*,2,2,FALSE,FALSE,911,1124,471,1138,63,102,92,-1.05439614643939,0.0716074846208138,-0.851571813442127,0.066129798384027,-0.979332109496642,0.0654498953712867,-0.957151562996698,0.0390097504420977,0.012814747610694,0.00789646568422961,0.0349230284742421,0.00744660684889075,0.0267466455746816,0.00658351358391253,0.025197102744635,0.00415278808596555,missense,"K77L,L87T",-0.948579658893548,-1.1478712548858
NHERF3_PDZ1 abundance,2,MTSTFNPRECKLSKQEGQNYGFFLRIEKDTEGHLVRVVEKCSPAEKAGLQDGDRVLRINGVFVDKEEHMQVVDLVRLSGNSVTLLVRDGDSYEKAVKTRVDLKELG*,2,2,FALSE,FALSE,1711.66666666667,1915,999,2221,86,103,75,-1.13667190892567,0.0603772082431097,-1.07143339592504,0.0573392855481704,-1.2758836896264,0.0703526396707109,-1.14728520472555,0.0357939526811482,0.00374184498665875,0.00665805474840992,0.0101653124984936,0.00645674305543689,-0.0030830637783984,0.00707667378700537,0.00495640104404901,0.00381044991468276,missense,"K77L,L87R",-1.11926200297853,-1.35943616318655
NHERF3_PDZ1 abundance,2,MTSTFNPRECKLSKQEGQNYGFFLRIEKDTEGHLVRVVEKCSPAEKAGLQDGDRVLRINGVFVDKEEHMQVVDLVRLSGNSVTLLVSDGDSYEKAVKTRVDLKELG*,2,2,FALSE,FALSE,1295.33333333333,1504,730,1652,60,125,75,-1.16619245179599,0.0674198847104325,-0.915129869886246,0.0632250976317273,-1.14682223667219,0.0705934982081584,-1.06677310366164,0.038609550023927,0.00048648760342318,0.00743468100953098,0.0277660149949256,0.0071195203456106,0.00989904755827312,0.00710090141096247,0.0135273272941547,0.00411018469810117,missense,"K77L,L87S",-1.04698655497342,-1.26984899111219
NHERF3_PDZ1 abundance,2,MTSTFNPRECKLSKQEGQNYGFFLRIEKDTEGHLVRVVEKCSPAEKAGLQDGDRVLRINGVFVDKEEHMQVVDLVRLSGNSVTLLVMDGDSYEKAVKTRVDLKELG*,2,2,FALSE,FALSE,815.666666666667,980,484,983,1376,1002,1305,-0.197648176380096,0.0655431632105564,-0.258830986921514,0.0446930527914832,-0.180436494983352,0.0282583932326924,-0.202218920512194,0.0224410291361838,0.107292035584585,0.00722772684822924,0.10166915512585,0.00503270236939482,0.107106439894289,0.00284247231644299,0.105563555948932,0.0023889626920807,missense,"K77L,L87M",-0.270879111668552,-0.307844977430658
NHERF3_PDZ1 abundance,2,MTSTFNPRECKLSKQEGQNYGFFLRIEKDTEGHLVRVVEKCSPAEKAGLQDGDRVLRINGVFVDKEEHMQVVDLVRLSGNSVTLLVIDGDSYEKAVKTRVDLKELG*,2,2,FALSE,FALSE,848,955,463,1126,1454,1175,1730,-0.160268383987169,0.0653246501931869,-0.206751774074754,0.0443842488555977,-0.120973976063262,0.0257648985709499,-0.144435877012302,0.0210894747945451,0.111414066256063,0.00720363047684638,0.107533582850511,0.00499792921780323,0.113087691641496,0.00259165517022954,0.111714857402997,0.00224508279785212,missense,"K77L,L87I",-0.219007463793681,-0.243548810859428
NHERF3_PDZ1 abundance,2,MTSTFNPRECKLSKQEGQNYGFFLRIEKDTEGHLVRVVEKCSPAEKAGLQDGDRVLRINGVFVDKEEHMQVVDLVRLSGNSVTLLVQDGDSYEKAVKTRVDLKELG*,2,2,FALSE,FALSE,390.333333333333,407,224,540,17,8,13,-1.05093363763814,0.125911357356564,-1.34472019489624,0.181653018024764,-1.33373515803961,0.167446935316006,-1.19808450654915,0.088028991877699,0.0131965733664122,0.0138847875733354,-0.0206083991815636,0.0204552053869805,-0.00890226220472262,0.0168432534075688,-0.00045144527636104,0.0093711378449313,missense,"K77L,L87Q",-1.1648643689475,-1.4159614026672
NHERF3_PDZ1 abundance,2,MTSTFNPRECKLSKQEGQNYGFFLRIEKDTEGHLVRVVEKCSPAEKAGLQDGDRVLRINGVFVDKEEHMQVVDLVRLSGNSVTLLVHDGDSYEKAVKTRVDLKELG*,2,2,FALSE,FALSE,374,447,187,488,8,9,28,-1.31850097090795,0.162671392822284,-1.29778493000053,0.172526873005555,-1.11266273190427,0.116456708357191,-1.20912042158076,0.0830109883194674,-0.0163092286677477,0.017938474979662,-0.01532321045322,0.0194275474224217,0.0133351044439797,0.0117142176783931,-0.00162627505459875,0.00883694561976216,missense,"K77L,L87H",-1.17477127353098,-1.42824125135914
NHERF3_PDZ1 abundance,2,MTSTFNPRECKLSKQEGQNYGFFLRIEKDTEGHLVRVVEKCSPAEKAGLQDGDRVLRINGVFVDKEEHMQVVDLVRLSGNSVTLLVPDGDSYEKAVKTRVDLKELG*,2,2,FALSE,FALSE,481.333333333333,493,303,648,26,32,47,-1.06981315684911,0.0943371490488823,-1.0434267681722,0.0999555342270533,-1.04441644584067,0.0892389930139598,-1.05256571863637,0.0543907159726087,0.0111146474843124,0.0104029636588579,0.0133190246091454,0.0112555849851116,0.0201999030628698,0.00897642569769214,0.0150397763254105,0.00579017078341607,missense,"K77L,L87P",-1.03423263222003,-1.25404019429573
NHERF3_PDZ1 abundance,2,MTSTFNPRECKLSKQEGQNYGFFLRIEKDTEGHLVRVVEKCSPAEKAGLQDGDRVLRINGVFVDKEEHMQVVDLVRLSGNSVTLLVLNGDSYEKAVKTRVDLKELG*,2,2,FALSE,FALSE,147.333333333333,147,117,178,53,63,110,-0.559831631963976,0.098103210003317,-0.636620372352578,0.0985009188110525,-0.392643772953213,0.065837250964118,-0.489787454863354,0.0477995275747191,0.0673525063083045,0.0108182634176595,0.0591278334564238,0.0110917866765731,0.0857608061206311,0.00662247714210835,0.0749504100093124,0.00508850496036143,missense,"K77L,D88N",-0.529028438015202,-0.627827333246189
NHERF3_PDZ1 abundance,2,MTSTFNPRECKLSKQEGQNYGFFLRIEKDTEGHLVRVVEKCSPAEKAGLQDGDRVLRINGVFVDKEEHMQVVDLVRLSGNSVTLLVLRGDSYEKAVKTRVDLKELG*,2,2,FALSE,FALSE,464,418,255,719,17,52,39,-1.06819609354816,0.110789185435593,-0.852242877733144,0.0915216242270441,-1.05244693131246,0.0975479050917404,-0.978517962547179,0.0571710677450997,0.0112929680178823,0.0122172005567365,0.0348474626617393,0.0103058767823996,0.0193921277426949,0.00981220756138021,0.0229225398856668,0.0060861534950392,missense,"K77L,D88R",-0.967760205412155,-1.17164600784646
NHERF3_PDZ1 abundance,2,MTSTFNPRECKLSKQEGQNYGFFLRIEKDTEGHLVRVVEKCSPAEKAGLQDGDRVLRINGVFVDKEEHMQVVDLVRLSGNSVTLLVLSGDSYEKAVKTRVDLKELG*,2,2,FALSE,FALSE,356,435,228,405,337,308,211,-0.326274198807569,0.0475059813324979,-0.400623131486662,0.0604686277604233,-0.452654867134383,0.0456253991404795,-0.393982182613102,0.0289039970477734,0.0931078902040299,0.00523868913108958,0.0857025201044317,0.00680912551719734,0.0797243739539188,0.00458939519014961,0.0851493727984765,0.00307697878649445,missense,"K77L,D88S",-0.443024360595318,-0.521223191790474
NHERF3_PDZ1 abundance,2,MTSTFNPRECKLSKQEGQNYGFFLRIEKDTEGHLVRVVEKCSPAEKAGLQDGDRVLRINGVFVDKEEHMQVVDLVRLSGNSVTLLVLMGDSYEKAVKTRVDLKELG*,2,2,FALSE,FALSE,84.3333333333333,67,53,133,1,2,4,-1.1886469894767,0.417376309747964,-0.910173543100004,0.415754060143169,-1.3345328659282,0.300093208820877,-1.1890398682909,0.210212316534463,-0.00198967096002725,0.0460258829756074,0.0283241267371911,0.0468163688287315,-0.00898250252734978,0.0301859568377383,0.000511402872499983,0.0223781796533993,missense,"K77L,D88M",-1.15674502696635,-1.40589728120863
NHERF3_PDZ1 abundance,2,MTSTFNPRECKLSKQEGQNYGFFLRIEKDTEGHLVRVVEKCSPAEKAGLQDGDRVLRINGVFVDKEEHMQVVDLVRLSGNSVTLLVLIGDSYEKAVKTRVDLKELG*,2,2,FALSE,FALSE,161.333333333333,176,86,222,0,1,8,,,-1.41183398380586,0.500503630038868,-1.28535441948569,0.212866512919277,-1.3047281537888,0.195886145636724,,,-0.0281658091897885,0.0563596721964655,-0.00403571127041558,0.0214119452966912,-0.0118042086927301,0.0208530852565526,missense,"K77L,D88I",-1.26059801990546,-1.53462558667989
NHERF3_PDZ1 abundance,2,MTSTFNPRECKLSKQEGQNYGFFLRIEKDTEGHLVRVVEKCSPAEKAGLQDGDRVLRINGVFVDKEEHMQVVDLVRLSGNSVTLLVLPGDSYEKAVKTRVDLKELG*,2,2,FALSE,FALSE,162,170,94,222,42,27,15,-0.694890419330261,0.0952438199568983,-0.788441555257223,0.136582062100109,-1.08864024727749,0.156030250063025,-0.798289514349614,0.0698569832232113,0.0524589922372693,0.0105029461641777,0.0420318693366013,0.0153799488872471,0.0157514926285988,0.0156948649797513,0.0421087829132359,0.00743663428663677,missense,"K77L,D88P",-0.805969720943193,-0.971102775363274
NHERF3_PDZ1 abundance,2,MTSTFNPRECKLSKQEGQNYGFFLRIEKDTEGHLVRVVEKCSPAEKAGLQDGDRVLRINGVFVDKEEHMQVVDLVRLSGNSVTLLVLEGDSYEKAVKTRVDLKELG*,2,2,FALSE,FALSE,310,360,180,390,138,111,86,-0.514031854464607,0.0749789341016621,-0.600638620143394,0.0879060025368612,-0.716256466629004,0.0693811343013545,-0.617361850259377,0.0440642026199664,0.0724030449954852,0.0082682499365687,0.0631795918011267,0.00989873637219058,0.053209057142958,0.00697895141847111,0.06136946106012,0.00469086045370581,missense,"K77L,D88E",-0.643551552669842,-0.769781513569385
NHERF3_PDZ1 abundance,2,MTSTFNPRECKLSKQEGQNYGFFLRIEKDTEGHLVRVVEKCSPAEKAGLQDGDRVLRINGVFVDKEEHMQVVDLVRLSGNSVTLLVLDKDSYEKAVKTRVDLKELG*,2,2,FALSE,FALSE,540.666666666667,624,383,615,1277,1108,1192,-0.0719337124445663,0.0655148343589597,-0.196208768717205,0.0476952277012581,-0.0501269002593521,0.0283945586021702,-0.0863534146134976,0.0228641942112553,0.121155110872523,0.0072246029037744,0.108720787678318,0.00537076503994574,0.12021410006873,0.00285616900082315,0.117898033535111,0.00243401078549935,missense,"K77L,G89K",-0.166867028559218,-0.178919475831969
NHERF3_PDZ1 abundance,2,MTSTFNPRECKLSKQEGQNYGFFLRIEKDTEGHLVRVVEKCSPAEKAGLQDGDRVLRINGVFVDKEEHMQVVDLVRLSGNSVTLLVLDNDSYEKAVKTRVDLKELG*,2,2,FALSE,FALSE,255.666666666667,325,162,280,713,538,596,-0.0741930411418602,0.0674597602978523,-0.125069903528464,0.066926192209445,-0.0256800207937174,0.0365671267917727,-0.0532651505990258,0.0289781358607586,0.120905964967985,0.00743907826226743,0.116731445107825,0.00753628550903625,0.122673177537583,0.00367823622318427,0.121420449008866,0.00308487124352848,missense,"K77L,G89N",-0.137163802910457,-0.142101606682669
NHERF3_PDZ1 abundance,2,MTSTFNPRECKLSKQEGQNYGFFLRIEKDTEGHLVRVVEKCSPAEKAGLQDGDRVLRINGVFVDKEEHMQVVDLVRLSGNSVTLLVLDTDSYEKAVKTRVDLKELG*,2,2,FALSE,FALSE,505.333333333333,596,258,662,309,256,330,-0.474702246060284,0.0532326506173589,-0.477314752792445,0.059280738626657,-0.468026541594729,0.0379829567407892,-0.47178340168201,0.0274142900485153,0.0767400902748086,0.00587019361322988,0.0770665894585865,0.00667536216730992,0.0781781586843133,0.00382065258075036,0.0768670338457441,0.002918391833028,missense,"K77L,G89T",-0.51286625876023,-0.60779391977071
NHERF3_PDZ1 abundance,2,MTSTFNPRECKLSKQEGQNYGFFLRIEKDTEGHLVRVVEKCSPAEKAGLQDGDRVLRINGVFVDKEEHMQVVDLVRLSGNSVTLLVLDRDSYEKAVKTRVDLKELG*,2,2,FALSE,FALSE,1220.66666666667,1389,687,1586,1539,1489,1592,-0.280499299542825,0.0396779384184318,-0.25267294371232,0.0351132371316819,-0.256466394691635,0.0205596742497367,-0.259663834870618,0.0161965886502803,0.0981556854611483,0.00437545712995276,0.102362587252636,0.00395395840454677,0.0994586984475913,0.00206806892411534,0.0994482500768509,0.00172420996335275,missense,"K77L,G89R",-0.322447222126561,-0.371764902006217
NHERF3_PDZ1 abundance,2,MTSTFNPRECKLSKQEGQNYGFFLRIEKDTEGHLVRVVEKCSPAEKAGLQDGDRVLRINGVFVDKEEHMQVVDLVRLSGNSVTLLVLDSDSYEKAVKTRVDLKELG*,2,2,FALSE,FALSE,1100.66666666667,1224,662,1416,2510,2389,2572,-0.0853126233077861,0.0386537859258781,-0.108598146758392,0.0335367338676462,-0.078531604071269,0.0185390441169957,-0.0855305847277367,0.0149604823350451,0.119679760759568,0.00426251942440852,0.118586262448488,0.00377643480262843,0.117356910575425,0.00186481656058597,0.117985627998229,0.00159262010387608,missense,"K77L,G89S",-0.166128376880284,-0.178003899147352
NHERF3_PDZ1 abundance,2,MTSTFNPRECKLSKQEGQNYGFFLRIEKDTEGHLVRVVEKCSPAEKAGLQDGDRVLRINGVFVDKEEHMQVVDLVRLSGNSVTLLVLDMDSYEKAVKTRVDLKELG*,2,2,FALSE,FALSE,425.666666666667,496,260,521,182,184,182,-0.591349732769823,0.0734788979155555,-0.576207739247871,0.0690340393040074,-0.55716819635917,0.0505939442348009,-0.570310479281407,0.0356753825896374,0.0638768696096637,0.00810283448689305,0.0659306536438463,0.0077736415723291,0.0692115241052212,0.00508917420331969,0.0663783209121122,0.00379782752008148,missense,"K77L,G89M",-0.601313691879353,-0.717426659920841
NHERF3_PDZ1 abundance,2,MTSTFNPRECKLSKQEGQNYGFFLRIEKDTEGHLVRVVEKCSPAEKAGLQDGDRVLRINGVFVDKEEHMQVVDLVRLSGNSVTLLVLDIDSYEKAVKTRVDLKELG*,2,2,FALSE,FALSE,361.333333333333,421,171,492,25,43,28,-0.956268868007189,0.1159705347533,-0.833067561396098,0.101279925144961,-1.14044726645795,0.115757174162859,-0.96330512730105,0.0636967308330551,0.0236356651576499,0.01278857025785,0.0370067168172697,0.0114047192441127,0.010540296910383,0.0116438525105854,0.0245420242517011,0.00678084381265378,missense,"K77L,G89I",-0.954103693306365,-1.15471842962003
NHERF3_PDZ1 abundance,2,MTSTFNPRECKLSKQEGQNYGFFLRIEKDTEGHLVRVVEKCSPAEKAGLQDGDRVLRINGVFVDKEEHMQVVDLVRLSGNSVTLLVLDQDSYEKAVKTRVDLKELG*,2,2,FALSE,FALSE,397,432,212,547,630,899,683,-0.167792423896262,0.0673174362801265,-0.0803146881810616,0.0592744288419276,-0.188350119881832,0.0330302445267061,-0.163534080420296,0.0265196630065643,0.110584357975378,0.00742338357995922,0.121771147349077,0.00667465164818951,0.106310419416004,0.00332246617489508,0.109681755661067,0.00282315419425584,missense,"K77L,G89Q",-0.236151858104167,-0.264799703736573
NHERF3_PDZ1 abundance,2,MTSTFNPRECKLSKQEGQNYGFFLRIEKDTEGHLVRVVEKCSPAEKAGLQDGDRVLRINGVFVDKEEHMQVVDLVRLSGNSVTLLVLDHDSYEKAVKTRVDLKELG*,2,2,FALSE,FALSE,189.333333333333,194,122,252,327,378,430,-0.082933375764813,0.0716296515248006,-0.171971925644936,0.0768837661872605,-0.0897868745110227,0.0399326745425413,-0.102466392918985,0.0317631107425001,0.119942130631612,0.00789891012418702,0.111449999713252,0.00865756729717864,0.116224758638277,0.00401677197192455,0.116182724321949,0.0033813461088516,missense,"K77L,G89H",-0.181331596125294,-0.196848658414575
NHERF3_PDZ1 abundance,2,MTSTFNPRECKLSKQEGQNYGFFLRIEKDTEGHLVRVVEKCSPAEKAGLQDGDRVLRINGVFVDKEEHMQVVDLVRLSGNSVTLLVLDPDSYEKAVKTRVDLKELG*,2,2,FALSE,FALSE,309.333333333333,322,154,452,473,346,495,-0.180070422778716,0.0610710696599803,-0.296437515485585,0.0713023819350464,-0.226519452182712,0.0349833429840852,-0.227532452038994,0.0279299287240432,0.109230410167272,0.00673456983474403,0.0974344373433766,0.00802907038331435,0.102471019577911,0.00351892562149818,0.102868800639122,0.0029732842156792,missense,"K77L,G89P",-0.293602985564708,-0.33601177067955
NHERF3_PDZ1 abundance,2,MTSTFNPRECKLSKQEGQNYGFFLRIEKDTEGHLVRVVEKCSPAEKAGLQDGDRVLRINGVFVDKEEHMQVVDLVRLSGNSVTLLVLDLDSYEKAVKTRVDLKELG*,2,2,FALSE,FALSE,1138.33333333333,1430,546,1439,43,78,59,-1.22742894906611,0.0767863681052486,-0.984149665158891,0.0683183368764428,-1.21326191961313,0.0793217392881623,-1.12725218797988,0.0429224830925742,-0.00626632464625301,0.00846756346728978,0.0199939773848661,0.00769304924135117,0.00321597262482638,0.00797886299345077,0.00708901846211833,0.00456931855207519,missense,"K77L,G89L",-1.10127842981308,-1.3371450877501
NHERF3_PDZ1 abundance,2,MTSTFNPRECKLSKQEGQNYGFFLRIEKDTEGHLVRVVEKCSPAEKAGLQDGDRVLRINGVFVDKEEHMQVVDLVRLSGNSVTLLVLDEDSYEKAVKTRVDLKELG*,2,2,FALSE,FALSE,586,730,322,706,1225,1300,860,-0.14298135845498,0.0655147747414042,-0.0717257805357711,0.0493384154187304,-0.191253657410421,0.0301423878809992,-0.156658468766486,0.023942779604436,0.113320381002631,0.00722459632948982,0.12273830920438,0.00555579770615598,0.106018356630381,0.00303198070738516,0.110413699799035,0.00254883173461425,missense,"K77L,G89E",-0.229979644163386,-0.257149094744797
NHERF3_PDZ1 abundance,2,MTSTFNPRECKLSKQEGQNYGFFLRIEKDTEGHLVRVVEKCSPAEKAGLQDGDRVLRINGVFVDKEEHMQVVDLVRLSGNSVTLLVLDDDSYEKAVKTRVDLKELG*,2,2,FALSE,FALSE,531,657,310,626,696,269,731,-0.277804115100259,0.0666052203873562,-0.508784448161288,0.0580594570484574,-0.21192524820467,0.032020291944989,-0.280654749180147,0.0258423201776424,0.0984528950555934,0.00734484446652988,0.073522915429743,0.00653783863046451,0.103939030177329,0.00322087645495552,0.0972136595483234,0.00275104757480346,missense,"K77L,G89D",-0.341290696780808,-0.395121846209587
NHERF3_PDZ1 abundance,2,MTSTFNPRECKLSKQEGQNYGFFLRIEKDTEGHLVRVVEKCSPAEKAGLQDGDRVLRINGVFVDKEEHMQVVDLVRLSGNSVTLLVLDADSYEKAVKTRVDLKELG*,2,2,FALSE,FALSE,374.333333333333,443,215,465,1076,928,663,-0.0380787812041672,0.0492713757350447,-0.0733832260320727,0.0563980714314756,-0.142432672600313,0.0309895765180825,-0.105832711014412,0.0237853144915959,0.124888439926007,0.00543336677397371,0.122551671027854,0.00635075677302074,0.110929191320857,0.00311719822941074,0.115824362488771,0.00253206876542971,missense,"K77L,G89A",-0.18435352879454,-0.200594417306554
NHERF3_PDZ1 abundance,2,MTSTFNPRECKLSKQEGQNYGFFLRIEKDTEGHLVRVVEKCSPAEKAGLQDGDRVLRINGVFVDKEEHMQVVDLVRLSGNSVTLLVLDGKSYEKAVKTRVDLKELG*,2,2,FALSE,FALSE,241.333333333333,240,169,315,603,643,612,-0.0126739069478269,0.0680151537444637,-0.114278644918144,0.0659444724140456,-0.052292794712528,0.0356144915416959,-0.0569016136403643,0.0284610326541562,0.127689944808348,0.00750032388925232,0.117946604721787,0.00742573804736611,0.119996235770049,0.0035824119735989,0.121033328860135,0.00302982295403018,missense,"K77L,D90K",-0.140428243808082,-0.146147960409891
NHERF3_PDZ1 abundance,2,MTSTFNPRECKLSKQEGQNYGFFLRIEKDTEGHLVRVVEKCSPAEKAGLQDGDRVLRINGVFVDKEEHMQVVDLVRLSGNSVTLLVLDGNSYEKAVKTRVDLKELG*,2,2,FALSE,FALSE,375.333333333333,460,223,443,581,887,874,-0.194820450785179,0.0693037150038661,-0.0740643253878434,0.0588486827608668,-0.0541304225646244,0.0334297221147596,-0.0793127237926261,0.0268049943436465,0.107603861062647,0.00764241908811008,0.122474975207643,0.00662671011864325,0.119811391350393,0.00336264906766366,0.118647551197401,0.00285352917906756,missense,"K77L,D90N",-0.160546623593759,-0.171085180468207
NHERF3_PDZ1 abundance,2,MTSTFNPRECKLSKQEGQNYGFFLRIEKDTEGHLVRVVEKCSPAEKAGLQDGDRVLRINGVFVDKEEHMQVVDLVRLSGNSVTLLVLDGTSYEKAVKTRVDLKELG*,2,2,FALSE,FALSE,491,654,296,523,1156,938,966,-0.156439094658879,0.0498014506454845,-0.163431922617,0.0501341828394016,-0.0646708951355361,0.0285105644556393,-0.102230110202622,0.0221877712460884,0.111836338479923,0.00549182041694866,0.112411654619079,0.00564540582941809,0.118751139932759,0.00286783786763791,0.116207877829427,0.00236200209026332,missense,"K77L,D90T",-0.181119485908875,-0.196585742652978
NHERF3_PDZ1 abundance,2,MTSTFNPRECKLSKQEGQNYGFFLRIEKDTEGHLVRVVEKCSPAEKAGLQDGDRVLRINGVFVDKEEHMQVVDLVRLSGNSVTLLVLDGRSYEKAVKTRVDLKELG*,2,2,FALSE,FALSE,812.333333333333,921,487,1029,1539,1259,1404,-0.108335715400752,0.0423210420514243,-0.213662719536502,0.0403777970564547,-0.151861929167611,0.0228470240598645,-0.156268257761627,0.0179970180242548,0.117140905252777,0.00466692354925666,0.106755369472195,0.00454677902324199,0.10998071556937,0.00229815024755688,0.110455239762598,0.00191587490786352,missense,"K77L,D90R",-0.229629353029258,-0.256714900381767
NHERF3_PDZ1 abundance,2,MTSTFNPRECKLSKQEGQNYGFFLRIEKDTEGHLVRVVEKCSPAEKAGLQDGDRVLRINGVFVDKEEHMQVVDLVRLSGNSVTLLVLDGSSYEKAVKTRVDLKELG*,2,2,FALSE,FALSE,741.333333333333,776,411,1037,1296,1747,2072,-0.128957231727413,0.0400856831252999,-0.0708314842306257,0.041328063344475,-0.0462874283605517,0.0204469942373977,-0.0645717333685872,0.0166673676070893,0.114866881847368,0.00442042089460333,0.122839012263418,0.00465378463374679,0.120600307185753,0.00205673459901579,0.12021680526118,0.00177432679877987,missense,"K77L,D90S",-0.147313685031012,-0.154682631929366
NHERF3_PDZ1 abundance,2,MTSTFNPRECKLSKQEGQNYGFFLRIEKDTEGHLVRVVEKCSPAEKAGLQDGDRVLRINGVFVDKEEHMQVVDLVRLSGNSVTLLVLDGMSYEKAVKTRVDLKELG*,2,2,FALSE,FALSE,303.666666666667,398,123,390,649,377,463,-0.141783482021115,0.0669871757128576,-0.163686793637377,0.0760772706875859,-0.202690030638109,0.037221483678434,-0.184512433382951,0.0299151414376415,0.113452475995272,0.0073869643250433,0.112382954633108,0.00856675112870039,0.104867987816679,0.00374405706869706,0.107448502352364,0.00318462029478013,missense,"K77L,D90M",-0.254984056478689,-0.288142670717525
NHERF3_PDZ1 abundance,2,MTSTFNPRECKLSKQEGQNYGFFLRIEKDTEGHLVRVVEKCSPAEKAGLQDGDRVLRINGVFVDKEEHMQVVDLVRLSGNSVTLLVLDGISYEKAVKTRVDLKELG*,2,2,FALSE,FALSE,361.333333333333,520,172,392,727,538,709,-0.144314799097067,0.0706488300520158,-0.154151437190623,0.0662424251756091,-0.0727098790832501,0.0343141163718427,-0.0984673385193754,0.0279778756656077,0.113173336760986,0.0077907507167841,0.113456692227326,0.00745928929247985,0.117942509762758,0.00345160905105265,0.116608444181154,0.00297838841361513,missense,"K77L,D90I",-0.177741658159334,-0.192398843170676
NHERF3_PDZ1 abundance,2,MTSTFNPRECKLSKQEGQNYGFFLRIEKDTEGHLVRVVEKCSPAEKAGLQDGDRVLRINGVFVDKEEHMQVVDLVRLSGNSVTLLVLDGQSYEKAVKTRVDLKELG*,2,2,FALSE,FALSE,265.666666666667,358,129,310,774,422,561,-0.0391190225414116,0.0674641636694326,-0.127626189656983,0.0749956507873752,-0.0658314971344456,0.0366099577340105,-0.0703067208900076,0.0295705558632742,0.124773728034277,0.00743956384101332,0.116443592154126,0.00844495432372554,0.118634396598304,0.00368254452785665,0.119606286414425,0.0031479373923875,missense,"K77L,D90Q",-0.152461964444132,-0.161064049221134
NHERF3_PDZ1 abundance,2,MTSTFNPRECKLSKQEGQNYGFFLRIEKDTEGHLVRVVEKCSPAEKAGLQDGDRVLRINGVFVDKEEHMQVVDLVRLSGNSVTLLVLDGHSYEKAVKTRVDLKELG*,2,2,FALSE,FALSE,241,236,143,344,200,420,587,-0.344030450430984,0.0762103778438033,-0.172612229180567,0.0723577634835911,-0.0825710652123769,0.0356084254350473,-0.136584232683181,0.0294647967873202,0.0911498318758076,0.00840404654083946,0.111377897743938,0.00814791259453579,0.116950586819775,0.00358180179240157,0.112550705227084,0.00313667879612305,missense,"K77L,D90H",-0.211959068534271,-0.23481215385651
NHERF3_PDZ1 abundance,2,MTSTFNPRECKLSKQEGQNYGFFLRIEKDTEGHLVRVVEKCSPAEKAGLQDGDRVLRINGVFVDKEEHMQVVDLVRLSGNSVTLLVLDGPSYEKAVKTRVDLKELG*,2,2,FALSE,FALSE,228.333333333333,221,135,329,499,573,559,-0.0399622049063295,0.0640166347815782,-0.0707045386288581,0.0714101645013076,-0.0885862145283206,0.0353670325747586,-0.0761856676163771,0.0284028347890898,0.124680746683998,0.00705938998485165,0.122853307089815,0.00804120733844993,0.116345531349386,0.00355752042165599,0.118980442371676,0.00302362749269199,missense,"K77L,D90P",-0.157739475561488,-0.167605652347019
NHERF3_PDZ1 abundance,2,MTSTFNPRECKLSKQEGQNYGFFLRIEKDTEGHLVRVVEKCSPAEKAGLQDGDRVLRINGVFVDKEEHMQVVDLVRLSGNSVTLLVLDGLSYEKAVKTRVDLKELG*,2,2,FALSE,FALSE,728.666666666667,826,420,940,1330,1589,1576,-0.147431071423966,0.0408739129040308,-0.110604003527035,0.0419758653837578,-0.101978764825314,0.0227351224213739,-0.112331404341715,0.0179583038384157,0.112829691992253,0.00450734238656742,0.118360391099773,0.00472673097896979,0.114998393415806,0.00228689421799585,0.115132543240554,0.00191175358414602,missense,"K77L,D90L",-0.190187384394778,-0.207825622922582
NHERF3_PDZ1 abundance,2,MTSTFNPRECKLSKQEGQNYGFFLRIEKDTEGHLVRVVEKCSPAEKAGLQDGDRVLRINGVFVDKEEHMQVVDLVRLSGNSVTLLVLDGESYEKAVKTRVDLKELG*,2,2,FALSE,FALSE,267.333333333333,345,161,296,770,570,566,-0.0432251832010187,0.0668941151644538,-0.133417820374164,0.0675151597026822,-0.0566121121666683,0.0362984301683845,-0.0681429687016882,0.0288456205708439,0.124320924016454,0.00737670213763486,0.115791420243449,0.00760260673601846,0.119561761658651,0.00365120840503434,0.119836628936661,0.00307076431100701,missense,"K77L,D90E",-0.150519571229742,-0.158656405686066
NHERF3_PDZ1 abundance,2,MTSTFNPRECKLSKQEGQNYGFFLRIEKDTEGHLVRVVEKCSPAEKAGLQDGDRVLRINGVFVDKEEHMQVVDLVRLSGNSVTLLVLDGDKYEKAVKTRVDLKELG*,2,2,FALSE,FALSE,382.333333333333,411,216,520,229,363,261,-0.437142980896054,0.0724267266343509,-0.316996455283829,0.062049760997557,-0.442255774602021,0.0443960773472679,-0.407268298728231,0.0323133047983317,0.0808819121816211,0.00798680702887019,0.0951193789937581,0.00698717048150034,0.080770404150893,0.00446573942754378,0.0837349975695563,0.00343991708903303,missense,"K77L,S91K",-0.454951263281742,-0.536006877160467
NHERF3_PDZ1 abundance,2,MTSTFNPRECKLSKQEGQNYGFFLRIEKDTEGHLVRVVEKCSPAEKAGLQDGDRVLRINGVFVDKEEHMQVVDLVRLSGNSVTLLVLDGDNYEKAVKTRVDLKELG*,2,2,FALSE,FALSE,491.666666666667,610,261,604,648,644,773,-0.247361520216348,0.0665243996141553,-0.206899056252947,0.0550543971155761,-0.180488562667611,0.0312883257031062,-0.195592284675861,0.0251786000549806,0.101809931084895,0.0073359320118398,0.107516998005197,0.00619945108922975,0.107101202478634,0.00314724899277146,0.106268995333683,0.00268039116232789,missense,"K77L,S91N",-0.264930402499263,-0.300471408028061
NHERF3_PDZ1 abundance,2,MTSTFNPRECKLSKQEGQNYGFFLRIEKDTEGHLVRVVEKCSPAEKAGLQDGDRVLRINGVFVDKEEHMQVVDLVRLSGNSVTLLVLDGDTYEKAVKTRVDLKELG*,2,2,FALSE,FALSE,407.333333333333,472,263,487,573,594,567,-0.24802330353587,0.0554517305639134,-0.24052628844037,0.055577421656294,-0.19081813846302,0.0335924781970065,-0.213419988236205,0.0255227704628775,0.101736953388489,0.00611490111470573,0.103730372555926,0.00625834674931373,0.10606216487316,0.00337902047471111,0.104371144819222,0.00271702986811961,missense,"K77L,S91T",-0.280934273280169,-0.320308594307467
NHERF3_PDZ1 abundance,2,MTSTFNPRECKLSKQEGQNYGFFLRIEKDTEGHLVRVVEKCSPAEKAGLQDGDRVLRINGVFVDKEEHMQVVDLVRLSGNSVTLLVLDGDRYEKAVKTRVDLKELG*,2,2,FALSE,FALSE,944,1240,480,1112,279,456,318,-0.697098057543174,0.0481054972952676,-0.487325862208614,0.045296222416943,-0.627040142504552,0.0370756228649126,-0.604076319400291,0.024640717032976,0.0522155464650322,0.00530480033793098,0.0759392792631052,0.00510062284055532,0.0621832026087085,0.00372938513313886,0.0627837739855316,0.00262313075486285,missense,"K77L,S91R",-0.63162517536584,-0.754998479423656
NHERF3_PDZ1 abundance,2,MTSTFNPRECKLSKQEGQNYGFFLRIEKDTEGHLVRVVEKCSPAEKAGLQDGDRVLRINGVFVDKEEHMQVVDLVRLSGNSVTLLVLDGDSKEKAVKTRVDLKELG*,2,2,FALSE,FALSE,565,736,332,627,20,14,21,-1.30410522285511,0.116037249223228,-1.3272706101274,0.137896721912006,-1.30060843140057,0.132753536898142,-1.30965981007827,0.073801308959914,-0.0147217475392034,0.0127959271497338,-0.0186434726185736,0.0155279873660942,-0.00557009102887146,0.0133534929051204,-0.0123292088081088,0.00785652799887313,missense,"K77L,Y92K",-1.26502515151696,-1.54011312376782
NHERF3_PDZ1 abundance,2,MTSTFNPRECKLSKQEGQNYGFFLRIEKDTEGHLVRVVEKCSPAEKAGLQDGDRVLRINGVFVDKEEHMQVVDLVRLSGNSVTLLVLDGDSNEKAVKTRVDLKELG*,2,2,FALSE,FALSE,393.333333333333,449,185,546,17,12,23,-1.18571263968805,0.117129228999608,-1.21980360271475,0.151470889597202,-1.20078874930307,0.12655848851091,-1.19927887583574,0.0747624789453181,-0.00166608757297931,0.0129163444619424,-0.00654205127774932,0.0170565190193373,0.00447063140930448,0.0127303416383542,-0.000578592014994689,0.00795884947539471,missense,"K77L,Y92N",-1.16593655032311,-1.41729039750629
NHERF3_PDZ1 abundance,2,MTSTFNPRECKLSKQEGQNYGFFLRIEKDTEGHLVRVVEKCSPAEKAGLQDGDRVLRINGVFVDKEEHMQVVDLVRLSGNSVTLLVLDGDSTEKAVKTRVDLKELG*,2,2,FALSE,FALSE,659.333333333333,794,368,816,31,6,43,-1.17867029324085,0.087260547858661,-1.5209875574362,0.203404049049909,-1.14118415482502,0.0931337205864803,-1.19326530461089,0.0607693566562847,-0.000889497704598036,0.00962259637245669,-0.0404571478727889,0.0229045002670538,0.0104661743384984,0.00936819090577796,6.15834963497985e-05,0.00646920981175188,missense,"K77L,Y92T",-1.16053818723678,-1.41059899543154
NHERF3_PDZ1 abundance,2,MTSTFNPRECKLSKQEGQNYGFFLRIEKDTEGHLVRVVEKCSPAEKAGLQDGDRVLRINGVFVDKEEHMQVVDLVRLSGNSVTLLVLDGDSREKAVKTRVDLKELG*,2,2,FALSE,FALSE,1667.33333333333,1953,949,2100,69,125,82,-1.21150660459789,0.0648459211772091,-0.960525230853725,0.0585224022944848,-1.21364917155512,0.0676381957620553,-1.11421119219978,0.0365544094551488,-0.00451049915717724,0.0071508389667587,0.0226542285665862,0.00658996900624019,0.00317701949272373,0.00680363166456918,0.0084772993737101,0.00389140444003019,missense,"K77L,Y92R",-1.08957157084425,-1.32263415190897
NHERF3_PDZ1 abundance,2,MTSTFNPRECKLSKQEGQNYGFFLRIEKDTEGHLVRVVEKCSPAEKAGLQDGDRVLRINGVFVDKEEHMQVVDLVRLSGNSVTLLVLDGDSSEKAVKTRVDLKELG*,2,2,FALSE,FALSE,1426.33333333333,1688,736,1855,66,74,66,-1.17763983800997,0.0670686718755274,-1.03390836928615,0.0706675336464468,-1.24040288058541,0.0750264363578912,-1.14826434793376,0.0408177676778992,-0.000775864968957235,0.00739595125783847,0.0143908526816233,0.00795758270711672,0.000485901259123456,0.00754680446947543,0.00485216622574204,0.00434526079729965,missense,"K77L,Y92S",-1.1201409766123,-1.36052567234008
NHERF3_PDZ1 abundance,2,MTSTFNPRECKLSKQEGQNYGFFLRIEKDTEGHLVRVVEKCSPAEKAGLQDGDRVLRINGVFVDKEEHMQVVDLVRLSGNSVTLLVLDGDSMEKAVKTRVDLKELG*,2,2,FALSE,FALSE,410,518,204,508,7,12,32,-1.46376039131286,0.165883067768133,-1.17812868942132,0.154606525064086,-1.05331926236719,0.109090486380648,-1.17746642739357,0.078517807681469,-0.0323276104697676,0.0182926402060079,-0.00184920928607141,0.0174096101388313,0.0193043811799859,0.0109732596956557,0.00174345503708431,0.00835862348721566,missense,"K77L,Y92M",-1.14635558718324,-1.39301931842465
NHERF3_PDZ1 abundance,2,MTSTFNPRECKLSKQEGQNYGFFLRIEKDTEGHLVRVVEKCSPAEKAGLQDGDRVLRINGVFVDKEEHMQVVDLVRLSGNSVTLLVLDGDSIEKAVKTRVDLKELG*,2,2,FALSE,FALSE,476.333333333333,583,246,600,6,24,21,-1.50593756652822,0.176938021977283,-1.02239023659344,0.122832000327768,-1.28405127325365,0.131995819263998,-1.21815049700606,0.0801626540606696,-0.0369786692034937,0.0195117176113314,0.0156878626210442,0.0138316105183323,-0.00390462961059312,0.013277275146347,-0.00258757291517447,0.00853372582366682,missense,"K77L,Y92I",-1.18287754250495,-1.438289168508
NHERF3_PDZ1 abundance,2,MTSTFNPRECKLSKQEGQNYGFFLRIEKDTEGHLVRVVEKCSPAEKAGLQDGDRVLRINGVFVDKEEHMQVVDLVRLSGNSVTLLVLDGDSQEKAVKTRVDLKELG*,2,2,FALSE,FALSE,413.333333333333,420,241,579,13,6,17,-1.26197777275055,0.132489694395529,-1.48252504106259,0.203722711151721,-1.34707474359335,0.14631769860524,-1.3346759742848,0.0884668538584774,-0.0100761722075704,0.0146102091261598,-0.0361260407947056,0.0229403835064984,-0.0102440724887358,0.0147178929908117,-0.0149923078409427,0.00941775049936939,missense,"K77L,Y92Q",-1.28748207974892,-1.56794903138663
NHERF3_PDZ1 abundance,2,MTSTFNPRECKLSKQEGQNYGFFLRIEKDTEGHLVRVVEKCSPAEKAGLQDGDRVLRINGVFVDKEEHMQVVDLVRLSGNSVTLLVLDGDSHEKAVKTRVDLKELG*,2,2,FALSE,FALSE,329.666666666667,386,223,380,11,11,14,-1.13617145306725,0.139104463367149,-1.24995062409801,0.15907980235362,-1.27669620434771,0.161314458659438,-1.21251724170173,0.0878330263793223,0.00379703240922302,0.0153396481850808,-0.00993678438433776,0.0179133276476583,-0.00316479349965337,0.0162263961438175,-0.00198788398489622,0.00935027631216843,missense,"K77L,Y92H",-1.17782058776812,-1.43202095036912
NHERF3_PDZ1 abundance,2,MTSTFNPRECKLSKQEGQNYGFFLRIEKDTEGHLVRVVEKCSPAEKAGLQDGDRVLRINGVFVDKEEHMQVVDLVRLSGNSVTLLVLDGDSPEKAVKTRVDLKELG*,2,2,FALSE,FALSE,528.666666666667,626,253,707,40,19,19,-1.00662947454819,0.0901821144169087,-1.16564662636286,0.1226151624767,-1.24808798532891,0.139142946380389,-1.1022169654608,0.0643991877844706,0.0180821842122742,0.00994477009764142,-0.000443655080088617,0.0138071932924173,-0.000287132695868525,0.0139961946830366,0.00975414635010709,0.00685562395930127,missense,"K77L,Y92P",-1.0788043929967,-1.30928797362564
NHERF3_PDZ1 abundance,2,MTSTFNPRECKLSKQEGQNYGFFLRIEKDTEGHLVRVVEKCSPAEKAGLQDGDRVLRINGVFVDKEEHMQVVDLVRLSGNSVTLLVLDGDSLEKAVKTRVDLKELG*,2,2,FALSE,FALSE,1214,1435,642,1565,36,37,72,-1.28819265456335,0.0794027260487221,-1.1894296225797,0.0899581100696402,-1.08641248042778,0.0726189568929699,-1.18122699104045,0.0460380855188356,-0.0129670001112039,0.00875608052423853,-0.0031217612718997,0.0101298158307958,0.0159755805852519,0.00730463947180222,0.00134312374215648,0.00490099041589776,missense,"K77L,Y92L",-1.1497314327858,-1.39720376098765
NHERF3_PDZ1 abundance,2,MTSTFNPRECKLSKQEGQNYGFFLRIEKDTEGHLVRVVEKCSPAEKAGLQDGDRVLRINGVFVDKEEHMQVVDLVRLSGNSVTLLVLDGDSEEKAVKTRVDLKELG*,2,2,FALSE,FALSE,405,489,182,544,18,32,22,-1.18035471532534,0.125338570580949,-0.895977800670877,0.113706777538068,-1.21430745503168,0.129567656351223,-1.08077444320936,0.0706108392552268,-0.00107524618128785,0.0138216239090623,0.0299226513869103,0.0128040564022768,0.00311080367701597,0.0130330296295356,0.012036812861163,0.00751688612913277,missense,"K77L,Y92E",-1.05955551138011,-1.2854285176524
NHERF3_PDZ1 abundance,2,MTSTFNPRECKLSKQEGQNYGFFLRIEKDTEGHLVRVVEKCSPAEKAGLQDGDRVLRINGVFVDKEEHMQVVDLVRLSGNSVTLLVLDGDSDEKAVKTRVDLKELG*,2,2,FALSE,FALSE,512.333333333333,604,314,619,16,32,18,-1.26788232987775,0.119560239475313,-1.04189648755298,0.101809727332072,-1.30884073083836,0.143211592146267,-1.17584628673936,0.0681692450985968,-0.0107272931481027,0.0131844224554799,0.0134913432675756,0.0114643781073106,-0.00639816653408121,0.0144054540793401,0.00191592732234971,0.00725696590381715,missense,"K77L,Y92D",-1.14490119225295,-1.39121656060743
NHERF3_PDZ1 abundance,2,MTSTFNPRECKLSKQEGQNYGFFLRIEKDTEGHLVRVVEKCSPAEKAGLQDGDRVLRINGVFVDKEEHMQVVDLVRLSGNSVTLLVLDGDSAEKAVKTRVDLKELG*,2,2,FALSE,FALSE,893,1162,508,1009,66,42,51,-1.07988790269069,0.0691040923939807,-1.12131982944387,0.0852299228869701,-1.17620010971763,0.0852696959375871,-1.11899164600372,0.0454261948582953,0.0100036618766392,0.00762040584330609,0.00454780470948249,0.00959739395869444,0.00694396833065958,0.00857715964733955,0.0079683955387068,0.00483585151559187,missense,"K77L,Y92A",-1.09386296848239,-1.32795344344239
NHERF3_PDZ1 abundance,2,MTSTFNPRECKLSKQEGQNYGFFLRIEKDTEGHLVRVVEKCSPAEKAGLQDGDRVLRINGVFVDKEEHMQVVDLVRLSGNSVTLLVLDGDSGEKAVKTRVDLKELG*,2,2,FALSE,FALSE,1425.33333333333,1691,769,1816,63,51,100,-1.17199328646981,0.0696804605859746,-1.19002055910981,0.0761345635976096,-1.13614299107375,0.062070717786142,-1.16228367793406,0.0395894589852352,-0.000153195415527191,0.00768396444578545,-0.00318830422409258,0.00857320264959719,0.0109732579609696,0.00624360682916449,0.00335973661676836,0.00421450103475376,missense,"K77L,Y92G",-1.13272608298903,-1.37612521716015
NHERF3_PDZ1 abundance,2,MTSTFNPRECKLSKQEGQNYGFFLRIEKDTEGHLVRVVEKCSPAEKAGLQDGDRVLRINGVFVDKEEHMQVVDLVRLSGNSVTLLVLDGDSVEKAVKTRVDLKELG*,2,2,FALSE,FALSE,1289.33333333333,1504,689,1675,51,38,72,-1.2245532446436,0.077480156245237,-1.26414947331135,0.0848918601054652,-1.19363732767675,0.0721367850570767,-1.22365536339213,0.0448331308518808,-0.00594920833626686,0.00854407047306654,-0.0115356588763546,0.00955932608784611,0.00518998292475129,0.00725613848011422,-0.00317359418636529,0.00477271680921355,missense,"K77L,Y92V",-1.18781924293264,-1.44441452613323
NHERF3_PDZ1 abundance,2,MTSTFNPRECKLSKQEGQNYGFFLRIEKDTEGHLVRVVEKCSPAEKAGLQDGDRVLRINGVFVDKEEHMQVVDLVRLSGNSVTLLVLDGDSYKKAVKTRVDLKELG*,2,2,FALSE,FALSE,361.666666666667,396,200,489,560,439,616,-0.180879362456874,0.0673783956741977,-0.243329402464471,0.0628474972117637,-0.182972888456784,0.0340598173701398,-0.194069946629352,0.0273642660212164,0.109141204905518,0.00743010583484589,0.10341472531973,0.00707700030257166,0.106851307616509,0.00342602946956379,0.106431056029553,0.00291306651865853,missense,"K77L,E93K",-0.26356380464785,-0.298777476821127
NHERF3_PDZ1 abundance,2,MTSTFNPRECKLSKQEGQNYGFFLRIEKDTEGHLVRVVEKCSPAEKAGLQDGDRVLRINGVFVDKEEHMQVVDLVRLSGNSVTLLVLDGDSYNKAVKTRVDLKELG*,2,2,FALSE,FALSE,300.666666666667,367,160,375,597,486,467,-0.142562091230486,0.0674114363896049,-0.168042002851112,0.0678255856781941,-0.189554314191533,0.0370073850160008,-0.176692742486934,0.0292652840532782,0.113366615404919,0.00743374937681329,0.11189253228869,0.00763756253887599,0.106189291191877,0.00372252118320129,0.108280948569551,0.00311543964192343,missense,"K77L,E93N",-0.247964345710957,-0.279441568838273
NHERF3_PDZ1 abundance,2,MTSTFNPRECKLSKQEGQNYGFFLRIEKDTEGHLVRVVEKCSPAEKAGLQDGDRVLRINGVFVDKEEHMQVVDLVRLSGNSVTLLVLDGDSYTKAVKTRVDLKELG*,2,2,FALSE,FALSE,484.333333333333,542,242,669,868,764,1085,-0.117506577466561,0.0495085905849271,-0.146153659659716,0.0543791885002814,-0.0975567540930491,0.0264924370372748,-0.108875782618792,0.0214622072606894,0.11612959480135,0.00545952547696133,0.114357289331701,0.00612341860127501,0.115443197300655,0.002664837248653,0.115500411903079,0.00228476208129061,missense,"K77L,E93T",-0.187085284153199,-0.203980494378867
NHERF3_PDZ1 abundance,2,MTSTFNPRECKLSKQEGQNYGFFLRIEKDTEGHLVRVVEKCSPAEKAGLQDGDRVLRINGVFVDKEEHMQVVDLVRLSGNSVTLLVLDGDSYRKAVKTRVDLKELG*,2,2,FALSE,FALSE,1336.66666666667,1632,754,1624,2649,2397,1770,-0.13084193289725,0.0387014183393031,-0.144243334418856,0.0324292177019452,-0.228737922428977,0.0198990709149824,-0.19357721743348,0.0155343313385304,0.114659047733497,0.00426777205575089,0.114572403264751,0.00365172192482903,0.102247866753618,0.00200161975711115,0.10648350958055,0.00165370927460416,missense,"K77L,E93R",-0.263121483271234,-0.298229208738773
NHERF3_PDZ1 abundance,2,MTSTFNPRECKLSKQEGQNYGFFLRIEKDTEGHLVRVVEKCSPAEKAGLQDGDRVLRINGVFVDKEEHMQVVDLVRLSGNSVTLLVLDGDSYSKAVKTRVDLKELG*,2,2,FALSE,FALSE,1183.66666666667,1416,605,1530,1506,1726,1640,-0.228206838415319,0.0392685207763646,-0.186114894487612,0.036102403118054,-0.238545384997025,0.0206860190734704,-0.226039345457523,0.0163241261971295,0.103922200330702,0.0043303088835338,0.109857417681837,0.00406534435140893,0.101261347788627,0.0020807777735121,0.103027749495557,0.00173778698958506,missense,"K77L,E93S",-0.292262628703203,-0.33435036581653
NHERF3_PDZ1 abundance,2,MTSTFNPRECKLSKQEGQNYGFFLRIEKDTEGHLVRVVEKCSPAEKAGLQDGDRVLRINGVFVDKEEHMQVVDLVRLSGNSVTLLVLDGDSYMKAVKTRVDLKELG*,2,2,FALSE,FALSE,452.666666666667,585,246,527,973,784,884,-0.0990272487435316,0.0666852858238182,-0.149349051681497,0.058283065662724,-0.0960857999506672,0.0316009584424152,-0.10683215557497,0.0256440572662343,0.118167389955051,0.00735367362698515,0.113997469270311,0.00656301828440506,0.115591158523858,0.00317869628347132,0.115717966487345,0.00272994147063582,missense,"K77L,E93M",-0.185250726885462,-0.201706516117073
NHERF3_PDZ1 abundance,2,MTSTFNPRECKLSKQEGQNYGFFLRIEKDTEGHLVRVVEKCSPAEKAGLQDGDRVLRINGVFVDKEEHMQVVDLVRLSGNSVTLLVLDGDSYIKAVKTRVDLKELG*,2,2,FALSE,FALSE,456.333333333333,540,240,589,955,548,1029,-0.114316666084447,0.0661625247350654,-0.250452859685103,0.0583274280607378,-0.0828383759175539,0.0293624599315379,-0.116399727118656,0.0243810753176404,0.116481360065805,0.0072960265106223,0.102612581859094,0.00656801375308871,0.116923698409203,0.00295352884400748,0.11469944940718,0.00259549056209449,missense,"K77L,E93I",-0.193839504354974,-0.212352514257619
NHERF3_PDZ1 abundance,2,MTSTFNPRECKLSKQEGQNYGFFLRIEKDTEGHLVRVVEKCSPAEKAGLQDGDRVLRINGVFVDKEEHMQVVDLVRLSGNSVTLLVLDGDSYQKAVKTRVDLKELG*,2,2,FALSE,FALSE,477,604,268,559,781,792,727,-0.188219315202578,0.0663695497994243,-0.171662881418804,0.0547472254262936,-0.17197024669019,0.0330460748479479,-0.174399376229077,0.0260256805747534,0.108331796709053,0.00731885605595742,0.111484799922948,0.0061648617382701,0.107958047988184,0.003324058524804,0.108525089174513,0.00277056722986228,missense,"K77L,E93Q",-0.245905598373152,-0.276889701543081
NHERF3_PDZ1 abundance,2,MTSTFNPRECKLSKQEGQNYGFFLRIEKDTEGHLVRVVEKCSPAEKAGLQDGDRVLRINGVFVDKEEHMQVVDLVRLSGNSVTLLVLDGDSYHKAVKTRVDLKELG*,2,2,FALSE,FALSE,252.333333333333,315,135,307,297,208,266,-0.314842981140789,0.0709949518494442,-0.343878819287731,0.0768424777817119,-0.301118019304199,0.0455767247800629,-0.312852840143748,0.0343165810496158,0.0943684598010865,0.0078289190578511,0.0920922656379401,0.00865291797824752,0.0949672538774668,0.00458449910420213,0.093786007563137,0.00365317612440108,missense,"K77L,E93H",-0.370194817013072,-0.430949204799226
NHERF3_PDZ1 abundance,2,MTSTFNPRECKLSKQEGQNYGFFLRIEKDTEGHLVRVVEKCSPAEKAGLQDGDRVLRINGVFVDKEEHMQVVDLVRLSGNSVTLLVLDGDSYPKAVKTRVDLKELG*,2,2,FALSE,FALSE,246,284,164,290,19,17,9,-0.986839732121956,0.114034730396481,-1.02191339261242,0.136823144271232,-1.28305437048591,0.200148431689711,-1.04652496119237,0.0802494841365102,0.0202644843279111,0.0125751007754914,0.0157415580766743,0.0154070961671496,-0.00380435255321893,0.0201326512648037,0.0156828459492694,0.0085429693307482,missense,"K77L,E93P",-1.02880986415429,-1.24731854165664
NHERF3_PDZ1 abundance,2,MTSTFNPRECKLSKQEGQNYGFFLRIEKDTEGHLVRVVEKCSPAEKAGLQDGDRVLRINGVFVDKEEHMQVVDLVRLSGNSVTLLVLDGDSYLKAVKTRVDLKELG*,2,2,FALSE,FALSE,1302.33333333333,1578,692,1637,2403,1927,2495,-0.161549478138042,0.0389946006212037,-0.183884136648009,0.0344896074402165,-0.132854746179918,0.0189408435393553,-0.147267621827254,0.015275235717925,0.111272794487417,0.00430010252847329,0.110108614222769,0.00388373400881114,0.11189262156527,0.00190523300342529,0.111413403638316,0.00162612721642172,missense,"K77L,E93L",-0.221549511789352,-0.246699741050734
NHERF3_PDZ1 abundance,2,MTSTFNPRECKLSKQEGQNYGFFLRIEKDTEGHLVRVVEKCSPAEKAGLQDGDRVLRINGVFVDKEEHMQVVDLVRLSGNSVTLLVLDGDSYEKKVKTRVDLKELG*,2,2,FALSE,FALSE,257.333333333333,230,156,386,12,17,20,-1.08107985506441,0.134497037866775,-1.07156803779813,0.13430450040625,-1.15126306931953,0.135750158514443,-1.10096744276834,0.0778533830779797,0.00987222015562167,0.0148315675347269,0.0101501510263775,0.0151234819552028,0.00945235040326864,0.0136549188891475,0.0098871644517764,0.00828789207914147,missense,"K77L,A95K",-1.07768270059026,-1.30789760866211
NHERF3_PDZ1 abundance,2,MTSTFNPRECKLSKQEGQNYGFFLRIEKDTEGHLVRVVEKCSPAEKAGLQDGDRVLRINGVFVDKEEHMQVVDLVRLSGNSVTLLVLDGDSYEKNVKTRVDLKELG*,2,2,FALSE,FALSE,323.333333333333,339,162,469,18,13,18,-1.06212348115075,0.123123143236974,-1.09686938513903,0.151912000816275,-1.24969438040276,0.143093478065636,-1.12957303276511,0.0795212463862957,0.0119626211367377,0.0135773191958017,0.00730106950792495,0.0171061907543999,-0.000448717733243953,0.0143935731488991,0.00684195262692978,0.00846544468579232,missense,"K77L,A95N",-1.10336184453442,-1.33972753086591
NHERF3_PDZ1 abundance,2,MTSTFNPRECKLSKQEGQNYGFFLRIEKDTEGHLVRVVEKCSPAEKAGLQDGDRVLRINGVFVDKEEHMQVVDLVRLSGNSVTLLVLDGDSYEKTVKTRVDLKELG*,2,2,FALSE,FALSE,351.666666666667,355,175,525,21,13,40,-1.04606981342504,0.10141632831474,-1.14054433682951,0.148510227779291,-1.00700435218077,0.0968389756263046,-1.04654247264904,0.0633467390703342,0.0137329282069184,0.0111836152407613,0.0023830113506228,0.0167231309687269,0.0239631333234428,0.00974089733637136,0.0156809817648587,0.00674358539377282,missense,"K77L,A95T",-1.02882558413128,-1.24733802694968
NHERF3_PDZ1 abundance,2,MTSTFNPRECKLSKQEGQNYGFFLRIEKDTEGHLVRVVEKCSPAEKAGLQDGDRVLRINGVFVDKEEHMQVVDLVRLSGNSVTLLVLDGDSYEKRVKTRVDLKELG*,2,2,FALSE,FALSE,802.333333333333,882,451,1074,36,32,90,-1.11291866097065,0.0814287908127949,-1.11272092383405,0.0980427286228722,-0.990755775429944,0.0651047629692478,-1.05415034103262,0.0451398203018334,0.00636121792454414,0.00897950341038299,0.00551609239478842,0.0110401917484654,0.0255975549699781,0.00654879719751983,0.0148710851409415,0.00480536547472463,missense,"K77L,A95R",-1.03565514252711,-1.25580343034857
NHERF3_PDZ1 abundance,2,MTSTFNPRECKLSKQEGQNYGFFLRIEKDTEGHLVRVVEKCSPAEKAGLQDGDRVLRINGVFVDKEEHMQVVDLVRLSGNSVTLLVLDGDSYEKSVKTRVDLKELG*,2,2,FALSE,FALSE,1179,1355,747,1435,341,425,266,-0.692678701782088,0.0472597937279332,-0.623547038179074,0.0399963785557486,-0.76307504687362,0.0398224185201156,-0.693369001494819,0.0242291322693382,0.0527028878553717,0.00521154096380481,0.0605999682908432,0.00450382904170481,0.0484996415316513,0.00400568147258563,0.0532781098332714,0.00257931544501264,missense,"K77L,A95S",-0.711782922048374,-0.854355952028095
NHERF3_PDZ1 abundance,2,MTSTFNPRECKLSKQEGQNYGFFLRIEKDTEGHLVRVVEKCSPAEKAGLQDGDRVLRINGVFVDKEEHMQVVDLVRLSGNSVTLLVLDGDSYEKMVKTRVDLKELG*,2,2,FALSE,FALSE,374.666666666667,510,183,431,103,51,90,-0.705870170060513,0.079267679926487,-0.814461695864124,0.0916049181185223,-0.735801240117275,0.068912053549916,-0.745231327685924,0.0452263954385775,0.051248207843404,0.00874118840680605,0.0391018474404624,0.0103152561677586,0.0512430756692737,0.00693176724068857,0.0477570991147701,0.00481458184223114,missense,"K77L,A95M",-0.758339561491601,-0.912064036642244
NHERF3_PDZ1 abundance,2,MTSTFNPRECKLSKQEGQNYGFFLRIEKDTEGHLVRVVEKCSPAEKAGLQDGDRVLRINGVFVDKEEHMQVVDLVRLSGNSVTLLVLDGDSYEKIVKTRVDLKELG*,2,2,FALSE,FALSE,370,542,167,401,32,19,54,-1.0704077582238,0.0993624659780222,-1.06330198121812,0.127399425674625,-0.850728359212873,0.0850804968534801,-0.968145109964382,0.0576346517454351,0.0110490782302611,0.0109571269965797,0.0110809579401462,0.0143459296558593,0.03968271723885,0.00855812837565888,0.0240267832641845,0.00613550439043379,missense,"K77L,A95I",-0.958448529805559,-1.16010395991879
NHERF3_PDZ1 abundance,2,MTSTFNPRECKLSKQEGQNYGFFLRIEKDTEGHLVRVVEKCSPAEKAGLQDGDRVLRINGVFVDKEEHMQVVDLVRLSGNSVTLLVLDGDSYEKQVKTRVDLKELG*,2,2,FALSE,FALSE,125.333333333333,142,83,151,8,4,5,-1.08188063028291,0.158994994948566,-1.20263717270783,0.261240072861982,-1.03634491526935,0.270793390988107,-1.09880737201226,0.121403719091827,0.0097839152239914,0.0175330627548768,-0.00460900961749519,0.0294171789921657,0.0210118070522925,0.0272387290749751,0.0101171150666622,0.0129240487960768,missense,"K77L,A95Q",-1.07574361218547,-1.30549406151875
NHERF3_PDZ1 abundance,2,MTSTFNPRECKLSKQEGQNYGFFLRIEKDTEGHLVRVVEKCSPAEKAGLQDGDRVLRINGVFVDKEEHMQVVDLVRLSGNSVTLLVLDGDSYEKHVKTRVDLKELG*,2,2,FALSE,FALSE,164.666666666667,158,89,247,11,13,20,-1.02199121322122,0.138092470185544,-0.951139650242666,0.166913413366623,-1.00220072585777,0.136369228660026,-0.99660661045021,0.0838866295283334,0.0163881791383068,0.0152280513391151,0.0237111005148909,0.0187954386300964,0.0244463233876909,0.0137171902906482,0.0209969105070725,0.00893016211918983,missense,"K77L,A95H",-0.983998325070222,-1.19177355129481
NHERF3_PDZ1 abundance,2,MTSTFNPRECKLSKQEGQNYGFFLRIEKDTEGHLVRVVEKCSPAEKAGLQDGDRVLRINGVFVDKEEHMQVVDLVRLSGNSVTLLVLDGDSYEKPVKTRVDLKELG*,2,2,FALSE,FALSE,112.666666666667,201,48,89,2,2,0,-1.39112123203512,0.303837206653228,-1.26881199232578,0.363665934042476,,,-1.34084189821579,0.233167354414578,-0.0243173775785364,0.0335054371569424,-0.0120606861238937,0.0409509374189028,,,-0.0156487020795466,0.02482186121355,missense,"K77L,A95P",-1.29301720935787,-1.57480995888577
NHERF3_PDZ1 abundance,2,MTSTFNPRECKLSKQEGQNYGFFLRIEKDTEGHLVRVVEKCSPAEKAGLQDGDRVLRINGVFVDKEEHMQVVDLVRLSGNSVTLLVLDGDSYEKLVKTRVDLKELG*,2,2,FALSE,FALSE,503.666666666667,539,263,709,181,197,198,-0.609315280448298,0.0619990422088491,-0.58154382310452,0.0659565986020142,-0.63153126847166,0.0479684079877967,-0.612853170830035,0.0328864816767523,0.0618957313041822,0.00683690136372948,0.0653297790069327,0.00742710352792986,0.0617314465188967,0.00482507517842208,0.0618494331185264,0.00350093470859942,missense,"K77L,A95L",-0.639504125992845,-0.764764629963975
NHERF3_PDZ1 abundance,2,MTSTFNPRECKLSKQEGQNYGFFLRIEKDTEGHLVRVVEKCSPAEKAGLQDGDRVLRINGVFVDKEEHMQVVDLVRLSGNSVTLLVLDGDSYEKEVKTRVDLKELG*,2,2,FALSE,FALSE,597.333333333333,697,291,804,19,21,51,-1.27780973795701,0.113997995897991,-1.17310140255951,0.11917765786694,-1.10019281115861,0.0878437127594603,-1.16807832376823,0.0600898505649347,-0.0118220311862612,0.0125710499041574,-0.00128310701914633,0.0134201099200852,0.0145894363593126,0.00883607640520279,0.00274286683652575,0.00639687290191474,missense,"K77L,A95E",-1.13792791747305,-1.38257301726219
NHERF3_PDZ1 abundance,2,MTSTFNPRECKLSKQEGQNYGFFLRIEKDTEGHLVRVVEKCSPAEKAGLQDGDRVLRINGVFVDKEEHMQVVDLVRLSGNSVTLLVLDGDSYEKDVKTRVDLKELG*,2,2,FALSE,FALSE,390,403,197,570,20,55,18,-1.12676192042944,0.111780156836829,-0.737463202567878,0.0999367427179696,-1.29922213051411,0.142358671944318,-0.994000038718835,0.066009310492603,0.00483466209238402,0.0123264792404572,0.0477723336894056,0.0112534689499253,-0.00543064495847492,0.014319660027208,0.0212743934416874,0.00702702978280685,missense,"K77L,A95D",-0.981658414210201,-1.18887317498942
NHERF3_PDZ1 abundance,2,MTSTFNPRECKLSKQEGQNYGFFLRIEKDTEGHLVRVVEKCSPAEKAGLQDGDRVLRINGVFVDKEEHMQVVDLVRLSGNSVTLLVLDGDSYEKAKKTRVDLKELG*,2,2,FALSE,FALSE,165.333333333333,164,115,217,387,341,213,-0.0663987828075633,0.0714341396906689,-0.157372457501802,0.0781106642993028,-0.261355379279945,0.0495041206381719,-0.18941023308313,0.03608619453048,0.121765471398028,0.00787735019232715,0.113093986268806,0.00879572328898992,0.098966922314626,0.00497955036951868,0.106927106444627,0.00384156055897994,missense,"K77L,V96K",-0.259380795141474,-0.293592535007831
NHERF3_PDZ1 abundance,2,MTSTFNPRECKLSKQEGQNYGFFLRIEKDTEGHLVRVVEKCSPAEKAGLQDGDRVLRINGVFVDKEEHMQVVDLVRLSGNSVTLLVLDGDSYEKANKTRVDLKELG*,2,2,FALSE,FALSE,197.333333333333,212,96,284,286,125,250,-0.212684559345608,0.0725439324822307,-0.386433104380257,0.0920463459251083,-0.285003793810845,0.0478551830718237,-0.282626341882456,0.0366443851042614,0.105633908885528,0.00799973182242599,0.0873004011749722,0.0103649635524496,0.0965881613186156,0.00481368604222688,0.0970037733893057,0.00390098280952569,missense,"K77L,V96N",-0.343060589057372,-0.397315670645271
NHERF3_PDZ1 abundance,2,MTSTFNPRECKLSKQEGQNYGFFLRIEKDTEGHLVRVVEKCSPAEKAGLQDGDRVLRINGVFVDKEEHMQVVDLVRLSGNSVTLLVLDGDSYEKATKTRVDLKELG*,2,2,FALSE,FALSE,372,489,217,410,704,507,719,-0.197503391184077,0.0511407820942737,-0.242227601076624,0.0589320120058368,-0.0740074851538993,0.030748390445475,-0.129364780066281,0.0240564495729662,0.107308001671622,0.00563951426321595,0.103538794679707,0.00663609348501468,0.117811985380034,0.00309293765914926,0.113319252999753,0.00256093248598268,missense,"K77L,V96T",-0.205478189693165,-0.226778947228857
NHERF3_PDZ1 abundance,2,MTSTFNPRECKLSKQEGQNYGFFLRIEKDTEGHLVRVVEKCSPAEKAGLQDGDRVLRINGVFVDKEEHMQVVDLVRLSGNSVTLLVLDGDSYEKARKTRVDLKELG*,2,2,FALSE,FALSE,1014,1379,563,1100,2030,1993,1539,-0.16259822034776,0.0414232015574002,-0.112416293520775,0.0369055258498347,-0.144815945353622,0.0218500005039337,-0.14088092175819,0.0171207370930638,0.111157145167874,0.00456791481171315,0.11815631651601,0.00415578072625236,0.110689461242504,0.00219786104026762,0.112093300629578,0.00182259030671206,missense,"K77L,V96R",-0.21581619216825,-0.239593152221058
NHERF3_PDZ1 abundance,2,MTSTFNPRECKLSKQEGQNYGFFLRIEKDTEGHLVRVVEKCSPAEKAGLQDGDRVLRINGVFVDKEEHMQVVDLVRLSGNSVTLLVLDGDSYEKASKTRVDLKELG*,2,2,FALSE,FALSE,580.333333333333,655,341,745,750,730,826,-0.235149184670087,0.0412423184003595,-0.269689114428514,0.0473301064530009,-0.212230107977073,0.0265426360530111,-0.228174840604957,0.0201876558888949,0.10315663791416,0.00454796804706989,0.100446465678194,0.00532965022552942,0.103908364758516,0.00266988669755011,0.102800415080305,0.00214907954828913,missense,"K77L,V96S",-0.294179655665039,-0.336726567265866
NHERF3_PDZ1 abundance,2,MTSTFNPRECKLSKQEGQNYGFFLRIEKDTEGHLVRVVEKCSPAEKAGLQDGDRVLRINGVFVDKEEHMQVVDLVRLSGNSVTLLVLDGDSYEKAMKTRVDLKELG*,2,2,FALSE,FALSE,273.666666666667,275,200,346,583,569,556,-0.062820052371654,0.0697629098450806,-0.167749668411156,0.061457395622412,-0.113277426244278,0.0366332429074433,-0.116613403528436,0.0286841590809372,0.122160113413872,0.00769305648062885,0.111925450877525,0.00692046663289665,0.113861876840649,0.00368488675093781,0.114676702457027,0.00305357590697909,missense,"K77L,V96M",-0.194031320964414,-0.212590275600799
NHERF3_PDZ1 abundance,2,MTSTFNPRECKLSKQEGQNYGFFLRIEKDTEGHLVRVVEKCSPAEKAGLQDGDRVLRINGVFVDKEEHMQVVDLVRLSGNSVTLLVLDGDSYEKAIKTRVDLKELG*,2,2,FALSE,FALSE,269,296,168,343,643,621,567,-0.0754491254281176,0.0690884448538713,-0.115543204883771,0.0672185443427,-0.100007808711645,0.0366098090891423,-0.0985576016100103,0.029148983799333,0.120767451144808,0.00761868032167702,0.117804207782269,0.00756920609024145,0.11519664913912,0.00368252957587692,0.116598835212034,0.0031030588831771,missense,"K77L,V96I",-0.177822687038567,-0.192499280433221
NHERF3_PDZ1 abundance,2,MTSTFNPRECKLSKQEGQNYGFFLRIEKDTEGHLVRVVEKCSPAEKAGLQDGDRVLRINGVFVDKEEHMQVVDLVRLSGNSVTLLVLDGDSYEKAQKTRVDLKELG*,2,2,FALSE,FALSE,171.666666666667,184,119,212,257,229,396,-0.202520171333237,0.0849937405651447,-0.282185299277697,0.0813086391853376,-0.0629569122739872,0.0432495255250203,-0.12662335304392,0.0348303140202653,0.10675477972139,0.00937262577090857,0.0990393212749624,0.00915583419618845,0.118923547075468,0.0043504093807407,0.11361109197201,0.00370786563499017,missense,"K77L,V96Q",-0.203017219682494,-0.223728515167886
NHERF3_PDZ1 abundance,2,MTSTFNPRECKLSKQEGQNYGFFLRIEKDTEGHLVRVVEKCSPAEKAGLQDGDRVLRINGVFVDKEEHMQVVDLVRLSGNSVTLLVLDGDSYEKAHKTRVDLKELG*,2,2,FALSE,FALSE,152.333333333333,139,106,212,127,249,184,-0.301899420847404,0.088815443113671,-0.24905194980291,0.0852818486773109,-0.296678109682565,0.0547117606785876,-0.286840118480745,0.0408814977756738,0.0957958019320062,0.00979406136789362,0.102770332606538,0.00960324111013652,0.0954138581866037,0.00550337960945425,0.0965551952503539,0.00435204519319443,missense,"K77L,V96H",-0.346843282434024,-0.402004410899288
NHERF3_PDZ1 abundance,2,MTSTFNPRECKLSKQEGQNYGFFLRIEKDTEGHLVRVVEKCSPAEKAGLQDGDRVLRINGVFVDKEEHMQVVDLVRLSGNSVTLLVLDGDSYEKALKTRVDLKELG*,2,2,FALSE,FALSE,764.666666666667,899,421,974,1413,1453,1291,-0.136930056487268,0.0423943005310364,-0.120797893969128,0.0423624075700098,-0.167587174180303,0.0233254451534434,-0.152974747585394,0.0184064703054759,0.113987684128638,0.00467500207726806,0.117212498678536,0.0047702579178365,0.108398935131615,0.00234627395731286,0.110805850819215,0.00195946320401912,missense,"K77L,V96L",-0.226672779789322,-0.253050156088825
NHERF3_PDZ1 abundance,2,MTSTFNPRECKLSKQEGQNYGFFLRIEKDTEGHLVRVVEKCSPAEKAGLQDGDRVLRINGVFVDKEEHMQVVDLVRLSGNSVTLLVLDGDSYEKAEKTRVDLKELG*,2,2,FALSE,FALSE,235.666666666667,329,129,249,33,59,92,-0.880951663348639,0.0966402366689722,-0.687233359101724,0.0982260793334488,-0.531543156987585,0.068763092371853,-0.658373952278381,0.0486672333360908,0.0319412176451823,0.0106569350482471,0.0534285114717973,0.0110608381240857,0.0717891110338802,0.00691678344379034,0.0570035123751182,0.0051808766906881,missense,"K77L,V96E",-0.680367981602701,-0.815416370841226
NHERF3_PDZ1 abundance,2,MTSTFNPRECKLSKQEGQNYGFFLRIEKDTEGHLVRVVEKCSPAEKAGLQDGDRVLRINGVFVDKEEHMQVVDLVRLSGNSVTLLVLDGDSYEKADKTRVDLKELG*,2,2,FALSE,FALSE,485.666666666667,598,235,624,74,92,72,-0.88185084250046,0.0841726962196143,-0.724993487422296,0.0751787896628967,-0.913112406194758,0.0751718301477861,-0.836963619921894,0.0449447699434677,0.031842061288079,0.0092820856753579,0.0491764974472864,0.00846557684546433,0.0334075930634054,0.00756142942777918,0.0379917259457906,0.00478460136331133,missense,"K77L,V96D",-0.840687338164665,-1.01413610457643
NHERF3_PDZ1 abundance,2,MTSTFNPRECKLSKQEGQNYGFFLRIEKDTEGHLVRVVEKCSPAEKAGLQDGDRVLRINGVFVDKEEHMQVVDLVRLSGNSVTLLVLDGDSYEKAAKTRVDLKELG*,2,2,FALSE,FALSE,363.333333333333,436,180,474,444,352,459,-0.219664382310125,0.0554360628338339,-0.277809046529245,0.0649387550401193,-0.249721822906076,0.035627121373963,-0.247411178315228,0.0272128012254348,0.10486421375082,0.00611317336664172,0.0995321132459866,0.0073124883162655,0.100137125505664,0.00358368239079088,0.100752608233158,0.00289694231401132,missense,"K77L,V96A",-0.311448052683814,-0.358131164509733
NHERF3_PDZ1 abundance,2,MTSTFNPRECKLSKQEGQNYGFFLRIEKDTEGHLVRVVEKCSPAEKAGLQDGDRVLRINGVFVDKEEHMQVVDLVRLSGNSVTLLVLDGDSYEKAGKTRVDLKELG*,2,2,FALSE,FALSE,1031.66666666667,1211,529,1355,508,621,509,-0.523945487333394,0.0494579761122653,-0.423020003297988,0.0421044371182404,-0.545882137337006,0.0310504569654554,-0.506942512347723,0.0223044115773035,0.0713098260091047,0.00545394400110562,0.083180499727847,0.0047412089175386,0.0703467730228819,0.00312332210860108,0.0731241661208547,0.0023744190519799,missense,"K77L,V96G",-0.544428476628676,-0.646916054897829
NHERF3_PDZ1 abundance,2,MTSTFNPRECKLSKQEGQNYGFFLRIEKDTEGHLVRVVEKCSPAEKAGLQDGDRVLRINGVFVDKEEHMQVVDLVRLSGNSVTLLVLDGDSYEKAVKKRVDLKELG*,2,2,FALSE,FALSE,354.333333333333,421,145,497,849,540,903,-0.0780608707041839,0.0669276351132741,-0.0952720975145738,0.0705108232104019,-0.0748633988715991,0.0314501290957072,-0.0782204873512776,0.026394566332504,0.120479442746557,0.00738039852673438,0.120086854496137,0.00793993618414431,0.117725890214332,0.00316352457009773,0.118763825370634,0.00280983701145554,missense,"K77L,T98K",-0.159566126537008,-0.169869830567708
NHERF3_PDZ1 abundance,2,MTSTFNPRECKLSKQEGQNYGFFLRIEKDTEGHLVRVVEKCSPAEKAGLQDGDRVLRINGVFVDKEEHMQVVDLVRLSGNSVTLLVLDGDSYEKAVKNRVDLKELG*,2,2,FALSE,FALSE,255.666666666667,311,140,316,814,582,768,0.00122705787188939,0.0671876831953749,-0.076595473172306,0.0714597308535534,0.0247914829955513,0.0340693065774659,0.00518493283387486,0.027962987705208,0.129222864059147,0.00740907514856284,0.122189952980328,0.00804678880319242,0.127750035627457,0.0034269839756784,0.127642760286251,0.00297680351384336,missense,"K77L,T98N",-0.0846933554842334,-0.0770632135334555
NHERF3_PDZ1 abundance,2,MTSTFNPRECKLSKQEGQNYGFFLRIEKDTEGHLVRVVEKCSPAEKAGLQDGDRVLRINGVFVDKEEHMQVVDLVRLSGNSVTLLVLDGDSYEKAVKTKVDLKELG*,2,2,FALSE,FALSE,435.666666666667,523,198,586,1330,1020,1266,-0.0108137310088781,0.0657037991377388,-0.00141389225675083,0.0599379190502345,-0.017221889905605,0.0282788410386482,-0.0138792630828099,0.0238333384923711,0.127895074419398,0.0072454408636477,0.130655844137368,0.00674936457413339,0.123523969113039,0.00284452913269162,0.125613278816257,0.00253718116671399,missense,"K77L,R99K",-0.101807221381756,-0.0982762657017453
NHERF3_PDZ1 abundance,2,MTSTFNPRECKLSKQEGQNYGFFLRIEKDTEGHLVRVVEKCSPAEKAGLQDGDRVLRINGVFVDKEEHMQVVDLVRLSGNSVTLLVLDGDSYEKAVKTNVDLKELG*,2,2,FALSE,FALSE,343.333333333333,376,161,493,955,866,1287,-0.0199223074266862,0.0667886725562123,0.0100567151786327,0.066544141549325,0.037712802758199,0.0296584298723003,0.0256347821518305,0.0251032975433348,0.126890632474589,0.00736507452716867,0.131947502451419,0.00749326434260609,0.129049773139593,0.00298330004706878,0.129819751670327,0.00267237482360073,missense,"K77L,R99N",-0.0663355930912373,-0.05430832146713
NHERF3_PDZ1 abundance,2,MTSTFNPRECKLSKQEGQNYGFFLRIEKDTEGHLVRVVEKCSPAEKAGLQDGDRVLRINGVFVDKEEHMQVVDLVRLSGNSVTLLVLDGDSYEKAVKTTVDLKELG*,2,2,FALSE,FALSE,689.333333333333,795,413,860,927,860,886,-0.239658352825472,0.0525744916797348,-0.268672375687898,0.0453015260813753,-0.243234000601754,0.0279410056433339,-0.248446242866356,0.0216677642162708,0.102659392524352,0.00579761559302378,0.100560956480441,0.0051012200645731,0.100789726491933,0.00281054674201611,0.100642420300976,0.0023066446738848,missense,"K77L,R99T",-0.312377226722976,-0.359282898284217
NHERF3_PDZ1 abundance,2,MTSTFNPRECKLSKQEGQNYGFFLRIEKDTEGHLVRVVEKCSPAEKAGLQDGDRVLRINGVFVDKEEHMQVVDLVRLSGNSVTLLVLDGDSYEKAVKTRKDLKELG*,2,2,FALSE,FALSE,560.666666666667,644,356,682,763,638,565,-0.235129631850764,0.0663616851111066,-0.306406062555236,0.0504673647438033,-0.311507188198396,0.0341226499699185,-0.298422616452523,0.0260065668135526,0.103158794087745,0.00731798878290983,0.0963119199201225,0.0056829240846052,0.0939222218853987,0.00343234971303874,0.095322178913725,0.00276853247191348,missense,"K77L,V100K",-0.357240852723042,-0.41489245164269
NHERF3_PDZ1 abundance,2,MTSTFNPRECKLSKQEGQNYGFFLRIEKDTEGHLVRVVEKCSPAEKAGLQDGDRVLRINGVFVDKEEHMQVVDLVRLSGNSVTLLVLDGDSYEKAVKTRNDLKELG*,2,2,FALSE,FALSE,341,349,238,436,103,187,162,-0.61901090346181,0.0770715320933203,-0.53391604400726,0.0659899040952026,-0.550821159042218,0.0527099960577064,-0.560845564443139,0.0363236745465182,0.0608265532033336,0.00849900972822341,0.0706929489347087,0.00743085392366284,0.0698499637261971,0.00530202490141985,0.0673859096592737,0.00386684152515075,missense,"K77L,V100N",-0.592817068996254,-0.706894889626932
NHERF3_PDZ1 abundance,2,MTSTFNPRECKLSKQEGQNYGFFLRIEKDTEGHLVRVVEKCSPAEKAGLQDGDRVLRINGVFVDKEEHMQVVDLVRLSGNSVTLLVLDGDSYEKAVKTRTDLKELG*,2,2,FALSE,FALSE,635.333333333333,673,373,860,1312,1528,1836,-0.0839362017979243,0.0489315893619515,-0.096528014729673,0.046376069698706,-0.00858165548462943,0.0232424703319629,-0.0350522495935452,0.0191258840468307,0.119831544686586,0.00539589706742967,0.119945430781501,0.00522222003819739,0.124393078228585,0.00233792763588269,0.123359305767734,0.00203604848795762,missense,"K77L,V100T",-0.120814141651476,-0.121835804712651
NHERF3_PDZ1 abundance,2,MTSTFNPRECKLSKQEGQNYGFFLRIEKDTEGHLVRVVEKCSPAEKAGLQDGDRVLRINGVFVDKEEHMQVVDLVRLSGNSVTLLVLDGDSYEKAVKTRRDLKELG*,2,2,FALSE,FALSE,1197,1440,702,1449,1031,1448,1143,-0.355255612553529,0.0399987470699901,-0.273502748390724,0.0343941756638923,-0.319991450564562,0.0225143199609872,-0.314979456140516,0.0170419995247866,0.0899119849109272,0.00441083408142157,0.100017027913735,0.0038729878257508,0.0930688017810537,0.00226468400682485,0.0935596183790302,0.00181420828858189,missense,"K77L,V100R",-0.372103873190592,-0.433315526267935
NHERF3_PDZ1 abundance,2,MTSTFNPRECKLSKQEGQNYGFFLRIEKDTEGHLVRVVEKCSPAEKAGLQDGDRVLRINGVFVDKEEHMQVVDLVRLSGNSVTLLVLDGDSYEKAVKTRSDLKELG*,2,2,FALSE,FALSE,1059,1267,551,1359,1333,965,1155,-0.271373740983372,0.0393906000892983,-0.330458976000245,0.0391345270054475,-0.306154392975443,0.0227684073812717,-0.304125525277508,0.0176050642532861,0.0991620000998446,0.00434377109506713,0.093603419450255,0.00440677945416593,0.0944606520824571,0.00229024230563426,0.094715075008795,0.00187414941790571,missense,"K77L,V100S",-0.362360335196004,-0.421238174428172
NHERF3_PDZ1 abundance,2,MTSTFNPRECKLSKQEGQNYGFFLRIEKDTEGHLVRVVEKCSPAEKAGLQDGDRVLRINGVFVDKEEHMQVVDLVRLSGNSVTLLVLDGDSYEKAVKTRMDLKELG*,2,2,FALSE,FALSE,368,437,185,482,680,435,932,-0.111643497028988,0.0678275661798521,-0.227659930926421,0.0655871778421629,-0.0555356601157733,0.0314023569466326,-0.0911995907219472,0.0261361410868648,0.116776141928711,0.0074796378007158,0.105179200592982,0.00738550456305088,0.119670040467338,0.00315871923632934,0.117382133223584,0.00278232631812783,missense,"K77L,V100M",-0.1712174248937,-0.184311897681521
NHERF3_PDZ1 abundance,2,MTSTFNPRECKLSKQEGQNYGFFLRIEKDTEGHLVRVVEKCSPAEKAGLQDGDRVLRINGVFVDKEEHMQVVDLVRLSGNSVTLLVLDGDSYEKAVKTRIDLKELG*,2,2,FALSE,FALSE,399,509,252,436,820,779,642,-0.141463271368262,0.0665300511501407,-0.149253553396566,0.0553932956946807,-0.131287210771461,0.0343922323659913,-0.137123117899683,0.0267523250711506,0.113487787002848,0.00733655523104947,0.114008222942634,0.00623761307583652,0.112050297763166,0.00345946662982616,0.112493338130873,0.00284792226477463,missense,"K77L,V100I",-0.212442824018619,-0.235411780521088
NHERF3_PDZ1 abundance,2,MTSTFNPRECKLSKQEGQNYGFFLRIEKDTEGHLVRVVEKCSPAEKAGLQDGDRVLRINGVFVDKEEHMQVVDLVRLSGNSVTLLVLDGDSYEKAVKTRQDLKELG*,2,2,FALSE,FALSE,356.666666666667,375,216,479,585,463,800,-0.138727875284069,0.0684608718500343,-0.253638556523091,0.0615903031315937,-0.105456390484131,0.0333218484790525,-0.138965651505493,0.0269425363988691,0.113789430908174,0.00754947514409831,0.102253853532803,0.00693543280536846,0.114648583906796,0.0033517982092781,0.112297190974854,0.00286817123654741,missense,"K77L,V100Q",-0.214096860369237,-0.237461998724503
NHERF3_PDZ1 abundance,2,MTSTFNPRECKLSKQEGQNYGFFLRIEKDTEGHLVRVVEKCSPAEKAGLQDGDRVLRINGVFVDKEEHMQVVDLVRLSGNSVTLLVLDGDSYEKAVKTRHDLKELG*,2,2,FALSE,FALSE,234.333333333333,255,145,303,408,411,287,-0.134110766602967,0.0825458781281622,-0.167576201443738,0.0724105806610067,-0.27292289129268,0.0463876576216739,-0.222482073950975,0.0353067288206729,0.114298579364565,0.00910268943903344,0.111944984285145,0.00815386012144035,0.0978033624336529,0.00466606970638722,0.103406439299094,0.00375858243488478,missense,"K77L,V100H",-0.289069277785588,-0.330392129845028
NHERF3_PDZ1 abundance,2,MTSTFNPRECKLSKQEGQNYGFFLRIEKDTEGHLVRVVEKCSPAEKAGLQDGDRVLRINGVFVDKEEHMQVVDLVRLSGNSVTLLVLDGDSYEKAVKTRPDLKELG*,2,2,FALSE,FALSE,284,275,221,356,21,14,23,-0.983149034504375,0.102323665549483,-1.08286134679708,0.150009760672904,-1.07927673919802,0.126407350046075,-1.03473132402803,0.0702674088167192,0.0206714734470293,0.0112836712247985,0.00887845756604244,0.0168919872511985,0.0166933548315031,0.0127151388312199,0.0169383391362607,0.00748032619687919,missense,"K77L,V100P",-1.01822275490737,-1.23419556277443
NHERF3_PDZ1 abundance,2,MTSTFNPRECKLSKQEGQNYGFFLRIEKDTEGHLVRVVEKCSPAEKAGLQDGDRVLRINGVFVDKEEHMQVVDLVRLSGNSVTLLVLDGDSYEKAVKTRLDLKELG*,2,2,FALSE,FALSE,1297.66666666667,1539,808,1546,2206,2561,2215,-0.17497956513745,0.0387141043134651,-0.139617055758517,0.0314836534202413,-0.140677145912329,0.0187509201628112,-0.145503754400699,0.0148737226899101,0.109791800961551,0.00426917099274989,0.115093349633843,0.00354524578807577,0.111105777299058,0.00188612887617974,0.111601176375932,0.00158338409450468,missense,"K77L,V100L",-0.219966093808809,-0.244737056031078
NHERF3_PDZ1 abundance,2,MTSTFNPRECKLSKQEGQNYGFFLRIEKDTEGHLVRVVEKCSPAEKAGLQDGDRVLRINGVFVDKEEHMQVVDLVRLSGNSVTLLVLDGDSYEKAVKTREDLKELG*,2,2,FALSE,FALSE,529,682,295,610,414,393,288,-0.427747018913696,0.0684010909684501,-0.391111432230871,0.0556605728355161,-0.475592913272107,0.0420421894144854,-0.441576612856708,0.0301200864827963,0.0819180453701684,0.00754288284885848,0.0867735937588747,0.00626771006442763,0.0774170679226495,0.00422896512725543,0.0800827015013264,0.00320643774636981,missense,"K77L,V100E",-0.485749723900317,-0.57418231663843
NHERF3_PDZ1 abundance,2,MTSTFNPRECKLSKQEGQNYGFFLRIEKDTEGHLVRVVEKCSPAEKAGLQDGDRVLRINGVFVDKEEHMQVVDLVRLSGNSVTLLVLDGDSYEKAVKTRDDLKELG*,2,2,FALSE,FALSE,547,716,307,618,111,92,78,-0.825019437433708,0.0768722518643286,-0.795341063248885,0.0703709041938052,-0.891225842180689,0.0715592013655874,-0.837264218228752,0.0420166358943365,0.0381091050513468,0.00847703423923491,0.041254943885138,0.00792418047442282,0.0356091319761018,0.00719804014310092,0.0379597257137144,0.00447288647009788,missense,"K77L,V100D",-0.840957184274885,-1.01447058537976
NHERF3_PDZ1 abundance,2,MTSTFNPRECKLSKQEGQNYGFFLRIEKDTEGHLVRVVEKCSPAEKAGLQDGDRVLRINGVFVDKEEHMQVVDLVRLSGNSVTLLVLDGDSYEKAVKTRADLKELG*,2,2,FALSE,FALSE,882.333333333333,1020,542,1085,1597,1553,1778,-0.153297756729035,0.0482946798976605,-0.171752155164087,0.0387926133799666,-0.103841653198427,0.0221562491418729,-0.125031530717197,0.0178732928710955,0.11218274734063,0.00532566231815217,0.111474747170644,0.00436827795548526,0.114811008075614,0.00222866616312518,0.113780549626018,0.00190270373050013,missense,"K77L,V100A",-0.201588246021539,-0.221957267631037
NHERF3_PDZ1 abundance,2,MTSTFNPRECKLSKQEGQNYGFFLRIEKDTEGHLVRVVEKCSPAEKAGLQDGDRVLRINGVFVDKEEHMQVVDLVRLSGNSVTLLVLDGDSYEKAVKTRGDLKELG*,2,2,FALSE,FALSE,1132,1441,603,1352,438,310,424,-0.637859656643875,0.050989353236388,-0.644533164845153,0.0451628631747338,-0.6122204104891,0.0335679908191978,-0.626805169400073,0.0238205919211901,0.0587480200237248,0.00562281555097618,0.0582368061705567,0.00508560580026992,0.0636738987584914,0.00337655732357049,0.0603641712857683,0.00253582422881161,missense,"K77L,V100G",-0.652028789166343,-0.780289253966558
NHERF3_PDZ1 abundance,2,MTSTFNPRECKLSKQEGQNYGFFLRIEKDTEGHLVRVVEKCSPAEKAGLQDGDRVLRINGVFVDKEEHMQVVDLVRLSGNSVTLLVLDGDSYEKAVKTRVKLKELG*,2,2,FALSE,FALSE,406.666666666667,546,219,455,168,156,183,-0.577668555722918,0.0751581150370403,-0.560476593754609,0.0694320009281565,-0.539903045770506,0.0515481045483112,-0.554300142567768,0.0362547389175599,0.0653855519163084,0.00828800898989914,0.067702073769623,0.00781845440751689,0.0709482014946037,0.0051851518569063,0.0680827034011873,0.0038595029737529,missense,"K77L,D101K",-0.586941265332289,-0.699611688367749
NHERF3_PDZ1 abundance,2,MTSTFNPRECKLSKQEGQNYGFFLRIEKDTEGHLVRVVEKCSPAEKAGLQDGDRVLRINGVFVDKEEHMQVVDLVRLSGNSVTLLVLDGDSYEKAVKTRVNLKELG*,2,2,FALSE,FALSE,519.333333333333,642,272,644,1068,811,1024,-0.106602104358323,0.066222086789272,-0.150997876032141,0.0554903587855142,-0.114920657830192,0.0294394434478778,-0.120674493326692,0.0242064747759316,0.117332078007676,0.0073025946748249,0.113811801885831,0.00624854295456952,0.113696586469961,0.00296127250841957,0.114244378611345,0.00257690343858833,missense,"K77L,D101N",-0.197676947903462,-0.217109118678525
NHERF3_PDZ1 abundance,2,MTSTFNPRECKLSKQEGQNYGFFLRIEKDTEGHLVRVVEKCSPAEKAGLQDGDRVLRINGVFVDKEEHMQVVDLVRLSGNSVTLLVLDGDSYEKAVKTRVTLKELG*,2,2,FALSE,FALSE,593.666666666667,708,361,712,182,245,183,-0.684442209061642,0.0584797541419814,-0.57243160493391,0.0541523181473092,-0.667653852510211,0.0480188686432115,-0.641824493388918,0.0306123530454143,0.0536111613755186,0.00644881431388969,0.066355868725879,0.00609787165624362,0.0580979262305182,0.00483015094528912,0.0587652871859402,0.00325884204768401,missense,"K77L,D101T",-0.665511586853686,-0.797001508954924
NHERF3_PDZ1 abundance,2,MTSTFNPRECKLSKQEGQNYGFFLRIEKDTEGHLVRVVEKCSPAEKAGLQDGDRVLRINGVFVDKEEHMQVVDLVRLSGNSVTLLVLDGDSYEKAVKTRVRLKELG*,2,2,FALSE,FALSE,1667.33333333333,1965,899,2138,364,453,404,-0.76228924092361,0.0445519543182478,-0.650729460955813,0.0375161049088837,-0.765688762888712,0.0328085605670527,-0.726781401360912,0.0216000778199336,0.0450266339483608,0.00491293585164073,0.0575390665405726,0.00422453554350585,0.0482367314873765,0.00330016729494371,0.0497211884350332,0.00229943910970904,missense,"K77L,D101R",-0.741777123383782,-0.891534492603566
NHERF3_PDZ1 abundance,2,MTSTFNPRECKLSKQEGQNYGFFLRIEKDTEGHLVRVVEKCSPAEKAGLQDGDRVLRINGVFVDKEEHMQVVDLVRLSGNSVTLLVLDGDSYEKAVKTRVSLKELG*,2,2,FALSE,FALSE,1177,1417,730,1384,1620,2028,1675,-0.22289375555725,0.0394324725563859,-0.182940217756999,0.0333457396659908,-0.198283333823176,0.0207936647176505,-0.19880960894812,0.0161054829161475,0.10450809685658,0.00434838855232348,0.110214905078787,0.003754927724656,0.105311251295967,0.00209160569854833,0.105926494657439,0.00171451129050859,missense,"K77L,D101S",-0.267818583904076,-0.30405137898136
NHERF3_PDZ1 abundance,2,MTSTFNPRECKLSKQEGQNYGFFLRIEKDTEGHLVRVVEKCSPAEKAGLQDGDRVLRINGVFVDKEEHMQVVDLVRLSGNSVTLLVLDGDSYEKAVKTRVMLKELG*,2,2,FALSE,FALSE,467.666666666667,632,276,495,194,233,162,-0.625845094744268,0.0718518597311655,-0.508497578957046,0.0599086493476563,-0.600511230827672,0.0531853773701192,-0.575409344573729,0.0347977304349646,0.0600729175013235,0.00792341397997257,0.0735552186006773,0.00674606863231881,0.0648517087904276,0.00534984284383295,0.0658355205404635,0.00370439694515491,missense,"K77L,D101M",-0.605890926462111,-0.723100253284956
NHERF3_PDZ1 abundance,2,MTSTFNPRECKLSKQEGQNYGFFLRIEKDTEGHLVRVVEKCSPAEKAGLQDGDRVLRINGVFVDKEEHMQVVDLVRLSGNSVTLLVLDGDSYEKAVKTRVILKELG*,2,2,FALSE,FALSE,481,600,246,597,154,145,204,-0.660772423242916,0.0745129685138963,-0.609036098050403,0.0665542682825349,-0.585511476781168,0.0487151955819223,-0.608317395816718,0.0347682105588953,0.0562213305842315,0.00821686590467163,0.062233986067799,0.00749440467272534,0.0663605131049389,0.00490019349973234,0.0623322896408688,0.00370125440288662,missense,"K77L,D101I",-0.635432375699338,-0.759717596645517
NHERF3_PDZ1 abundance,2,MTSTFNPRECKLSKQEGQNYGFFLRIEKDTEGHLVRVVEKCSPAEKAGLQDGDRVLRINGVFVDKEEHMQVVDLVRLSGNSVTLLVLDGDSYEKAVKTRVQLKELG*,2,2,FALSE,FALSE,530,596,293,701,331,371,569,-0.441836898639103,0.0700674781991774,-0.420471006248026,0.0580146470932845,-0.321377951945865,0.0349582648315684,-0.362299006364176,0.027533683909824,0.0803642936592159,0.00772664254456285,0.0834675318881422,0.00653279276419479,0.0929293355431607,0.00351640304515459,0.0885222094703589,0.00293110192215088,missense,"K77L,D101Q",-0.414582477606844,-0.48596878748395
NHERF3_PDZ1 abundance,2,MTSTFNPRECKLSKQEGQNYGFFLRIEKDTEGHLVRVVEKCSPAEKAGLQDGDRVLRINGVFVDKEEHMQVVDLVRLSGNSVTLLVLDGDSYEKAVKTRVHLKELG*,2,2,FALSE,FALSE,235.666666666667,202,103,402,60,51,119,-0.631603048708356,0.0905086423839998,-0.649830011649241,0.108256482662466,-0.632462526526676,0.0600896368267646,-0.63530553941759,0.045438078918405,0.0594379631228871,0.00998077774266247,0.0576403498580818,0.0121903209283919,0.0616377725715124,0.00604433266175897,0.0594592632836667,0.00483711663476534,missense,"K77L,D101H",-0.659659543340024,-0.78974775897875
NHERF3_PDZ1 abundance,2,MTSTFNPRECKLSKQEGQNYGFFLRIEKDTEGHLVRVVEKCSPAEKAGLQDGDRVLRINGVFVDKEEHMQVVDLVRLSGNSVTLLVLDGDSYEKAVKTRVPLKELG*,2,2,FALSE,FALSE,546.666666666667,679,286,675,886,1097,795,-0.254264942343842,0.0501076131147157,-0.12737956630782,0.0503672626023692,-0.203133764078353,0.0279327551342041,-0.198555135844644,0.0219574528144738,0.101048660999482,0.00552558227082308,0.116471363403485,0.00567165199078052,0.104823353289536,0.00280971683482342,0.105953584624956,0.00233748351149909,missense,"K77L,D101P",-0.267590144237045,-0.30376822246938
NHERF3_PDZ1 abundance,2,MTSTFNPRECKLSKQEGQNYGFFLRIEKDTEGHLVRVVEKCSPAEKAGLQDGDRVLRINGVFVDKEEHMQVVDLVRLSGNSVTLLVLDGDSYEKAVKTRVLLKELG*,2,2,FALSE,FALSE,1507.33333333333,1726,842,1954,296,309,415,-0.789485440931867,0.0461090679905557,-0.741201332606746,0.0418272281574725,-0.727918136515292,0.0324463884289157,-0.746268735363566,0.0224065493192669,0.0420275918615755,0.00508464548150602,0.0473513981137695,0.00470999354721734,0.0520360260529623,0.00326373690529047,0.0476466617447491,0.0023852921386607,missense,"K77L,D101L",-0.759270838947719,-0.913218377653099
NHERF3_PDZ1 abundance,2,MTSTFNPRECKLSKQEGQNYGFFLRIEKDTEGHLVRVVEKCSPAEKAGLQDGDRVLRINGVFVDKEEHMQVVDLVRLSGNSVTLLVLDGDSYEKAVKTRVDKKELG*,2,2,FALSE,FALSE,401,462,209,532,23,20,24,-1.11355669480529,0.106066103702664,-1.11574716310739,0.121517161905307,-1.11788254381288,0.124502713388051,-1.11548961458691,0.0672486837678903,0.00629085918610699,0.0116963659955817,0.00517531993441661,0.0136835519268783,0.0128100508528193,0.0125235540893438,0.00834120475126461,0.00715896742694319,missense,"K77L,L102K",-1.09071920641143,-1.32405667404994
NHERF3_PDZ1 abundance,2,MTSTFNPRECKLSKQEGQNYGFFLRIEKDTEGHLVRVVEKCSPAEKAGLQDGDRVLRINGVFVDKEEHMQVVDLVRLSGNSVTLLVLDGDSYEKAVKTRVDNKELG*,2,2,FALSE,FALSE,312.666666666667,397,207,334,8,9,6,-1.36988031711168,0.157787946361822,-1.27329573274533,0.172761399885326,-1.49439757965382,0.24455175638072,-1.35711346641796,0.105181002401238,-0.0219750504226141,0.0173999563094419,-0.0125655818431124,0.0194539565377044,-0.025063070852638,0.0245991196925344,-0.0173808940009042,0.0111970573687753,missense,"K77L,L102N",-1.30762414255197,-1.59291560711982
NHERF3_PDZ1 abundance,2,MTSTFNPRECKLSKQEGQNYGFFLRIEKDTEGHLVRVVEKCSPAEKAGLQDGDRVLRINGVFVDKEEHMQVVDLVRLSGNSVTLLVLDGDSYEKAVKTRVDTKELG*,2,2,FALSE,FALSE,489,636,243,588,122,64,65,-0.737958257387848,0.0668144564391336,-0.81301948677363,0.0844431871963404,-0.924061518201253,0.0771903130262873,-0.816444262148744,0.0433523524960347,0.0477097162765711,0.00736791782696857,0.0392642487232917,0.00950880286171137,0.0323062371755523,0.00776446580200289,0.0401761168615562,0.00461508035564944,missense,"K77L,L102T",-0.822267178260327,-0.991303869280277
NHERF3_PDZ1 abundance,2,MTSTFNPRECKLSKQEGQNYGFFLRIEKDTEGHLVRVVEKCSPAEKAGLQDGDRVLRINGVFVDKEEHMQVVDLVRLSGNSVTLLVLDGDSYEKAVKTRVDRKELG*,2,2,FALSE,FALSE,1216.66666666667,1561,686,1403,82,132,137,-1.09631831937334,0.0586988932997656,-0.896441132980473,0.054819588616332,-0.945143472453514,0.0532094389835045,-0.973487568197595,0.0320061355779832,0.00819180907662624,0.00647297973247236,0.0298704774254849,0.00617301026192683,0.0301856328352729,0.00535226316792476,0.0234580511741501,0.0034072173495017,missense,"K77L,L102R",-0.963244436969223,-1.16604860325457
NHERF3_PDZ1 abundance,2,MTSTFNPRECKLSKQEGQNYGFFLRIEKDTEGHLVRVVEKCSPAEKAGLQDGDRVLRINGVFVDKEEHMQVVDLVRLSGNSVTLLVLDGDSYEKAVKTRVDSKELG*,2,2,FALSE,FALSE,772.666666666667,899,445,974,15,43,29,-1.35087635892211,0.112978567916051,-0.987569166895548,0.0910326531615682,-1.30221560561654,0.111870744185663,-1.17975519361509,0.0598770362392302,-0.0198794021184862,0.0124586331907432,0.0196089212426394,0.0102508157452566,-0.00573175443906518,0.0112529219460269,0.00149980412959128,0.0063742177250348,missense,"K77L,L102S",-1.14841020508357,-1.39556606718186
NHERF3_PDZ1 abundance,2,MTSTFNPRECKLSKQEGQNYGFFLRIEKDTEGHLVRVVEKCSPAEKAGLQDGDRVLRINGVFVDKEEHMQVVDLVRLSGNSVTLLVLDGDSYEKAVKTRVDMKELG*,2,2,FALSE,FALSE,385,501,235,419,547,357,509,-0.255656529719738,0.067214866230654,-0.348907444795924,0.0601098809500713,-0.191659234022731,0.0358204116452535,-0.236815684724741,0.0279785218949356,0.100895204667109,0.00741207273891825,0.0915260126315064,0.00676872850223184,0.105977560245279,0.00360312518927758,0.101880552889272,0.00297845720804276,missense,"K77L,L102M",-0.301936512977754,-0.34634138017967
NHERF3_PDZ1 abundance,2,MTSTFNPRECKLSKQEGQNYGFFLRIEKDTEGHLVRVVEKCSPAEKAGLQDGDRVLRINGVFVDKEEHMQVVDLVRLSGNSVTLLVLDGDSYEKAVKTRVDIKELG*,2,2,FALSE,FALSE,358,419,182,473,276,240,473,-0.387750335233515,0.0701241058357012,-0.390866372422764,0.0686290409120418,-0.259461875613132,0.0372802156530796,-0.307020222460725,0.02968003204211,0.0863286519127104,0.00773288711789142,0.086801188944253,0.00772803635542089,0.0991573872044617,0.00374996483601579,0.0944069196415161,0.00315959169332544,missense,"K77L,L102I",-0.36495889532537,-0.424459152780857
NHERF3_PDZ1 abundance,2,MTSTFNPRECKLSKQEGQNYGFFLRIEKDTEGHLVRVVEKCSPAEKAGLQDGDRVLRINGVFVDKEEHMQVVDLVRLSGNSVTLLVLDGDSYEKAVKTRVDQKELG*,2,2,FALSE,FALSE,294.666666666667,331,186,367,14,9,13,-1.08821172923533,0.142080893775542,-1.29410531269238,0.172169795575704,-1.26909357910282,0.167411196695531,-1.20086028826399,0.0916880348395983,0.00908575767962291,0.0156678719832749,-0.0149088637575127,0.019387338389585,-0.00240005604225726,0.0168396585096391,-0.00074694148189916,0.00976066174205968,missense,"K77L,L102Q",-1.16735617905248,-1.41905006177362
NHERF3_PDZ1 abundance,2,MTSTFNPRECKLSKQEGQNYGFFLRIEKDTEGHLVRVVEKCSPAEKAGLQDGDRVLRINGVFVDKEEHMQVVDLVRLSGNSVTLLVLDGDSYEKAVKTRVDHKELG*,2,2,FALSE,FALSE,434.666666666667,526,329,449,23,11,11,-1.151126454466,0.108391116885576,-1.40589616554048,0.152456342097946,-1.2200691741693,0.182511170052257,-1.233516500617,0.0795152713482459,0.00214788000597665,0.0119527552111988,-0.0274971756956159,0.0171674868057304,0.00253124039438557,0.0183585437446236,-0.00422336283951968,0.00846480861233516,missense,"K77L,L102H",-1.19667155334746,-1.45538717975597
NHERF3_PDZ1 abundance,2,MTSTFNPRECKLSKQEGQNYGFFLRIEKDTEGHLVRVVEKCSPAEKAGLQDGDRVLRINGVFVDKEEHMQVVDLVRLSGNSVTLLVLDGDSYEKAVKTRVDPKELG*,2,2,FALSE,FALSE,379,385,238,514,9,33,30,-1.09447900894496,0.154238249341643,-0.966097712937648,0.105545590773682,-1.10949533944267,0.111616266014924,-1.04582021134545,0.0686686903986083,0.00839463775797444,0.0170085159333739,0.0220267340895807,0.0118850584506752,0.013653708028878,0.0112273243421749,0.0157578701864078,0.00731013441855958,missense,"K77L,L102P",-1.02817721253739,-1.24653435462176
NHERF3_PDZ1 abundance,2,MTSTFNPRECKLSKQEGQNYGFFLRIEKDTEGHLVRVVEKCSPAEKAGLQDGDRVLRINGVFVDKEEHMQVVDLVRLSGNSVTLLVLDGDSYEKAVKTRVDEKELG*,2,2,FALSE,FALSE,231,257,134,302,10,7,8,-1.04518467860372,0.161112635334376,-1.15665638135178,0.204515070409919,-1.37957419068158,0.212140177433608,-1.16444009117593,0.10868686342446,0.0138305358352205,0.0177665840791719,0.000568699738898448,0.0230296078504864,-0.0135131464904786,0.0213388842244121,0.0031301753630367,0.011570274262585,missense,"K77L,L102E",-1.13466188805535,-1.37852469452578
NHERF3_PDZ1 abundance,2,MTSTFNPRECKLSKQEGQNYGFFLRIEKDTEGHLVRVVEKCSPAEKAGLQDGDRVLRINGVFVDKEEHMQVVDLVRLSGNSVTLLVLDGDSYEKAVKTRVDDKELG*,2,2,FALSE,FALSE,344.666666666667,467,198,369,8,11,19,-1.42030173669355,0.157670683785191,-1.18515059291001,0.161801242898376,-1.14184165794264,0.140190783969642,-1.24126134620788,0.0879413792554441,-0.02753523748388,0.0173870252601623,-0.00263991719519635,0.0182197779664954,0.0104000370180076,0.0141015952029832,-0.0050478413899579,0.00936181103176903,missense,"K77L,L102D",-1.20362407573123,-1.4640050000025
NHERF3_PDZ1 abundance,2,MTSTFNPRECKLSKQEGQNYGFFLRIEKDTEGHLVRVVEKCSPAEKAGLQDGDRVLRINGVFVDKEEHMQVVDLVRLSGNSVTLLVLDGDSYEKAVKTRVDAKELG*,2,2,FALSE,FALSE,396,545,169,474,16,20,9,-1.21117727053816,0.121894758598904,-0.889284368985065,0.147054486165917,-1.38382680569626,0.200181943264745,-1.13481019678974,0.0849719777801454,-0.00447418207223726,0.0134418599321099,0.0306763714261685,0.0165592058436962,-0.0139409110966313,0.0201360221473422,0.00628442964564238,0.00904570300930494,missense,"K77L,L102A",-1.10806322943376,-1.34555501156081
NHERF3_PDZ1 abundance,2,MTSTFNPRECKLSKQEGQNYGFFLRIEKDTEGHLVRVVEKCSPAEKAGLQDGDRVLRINGVFVDKEEHMQVVDLVRLSGNSVTLLVLDGDSYEKAVKTRVDGKELG*,2,2,FALSE,FALSE,823.333333333333,1002,427,1041,39,54,44,-1.14361389049929,0.0842213765211748,-0.973589125206875,0.085966482903709,-1.13555978150663,0.0927434848724532,-1.08262083302657,0.0504719919219565,0.00297632278507715,0.00928745386183737,0.0211831567118314,0.00968033497771004,0.0110319221969575,0.00932893764021274,0.0118402551916566,0.00537300250201703,missense,"K77L,L102G",-1.061213009439,-1.28748302672724
NHERF3_PDZ1 abundance,2,MTSTFNPRECKLSKQEGQNYGFFLRIEKDTEGHLVRVVEKCSPAEKAGLQDGDRVLRINGVFVDKEEHMQVVDLVRLSGNSVTLLVLDGDSYEKAVKTRVDVKELG*,2,2,FALSE,FALSE,746,952,436,850,281,261,228,-0.614384493273821,0.0538449311883006,-0.603854644280755,0.0498749814649912,-0.657434767465082,0.0434366337047434,-0.628938226697848,0.0279843651226346,0.0613367273769424,0.00593771242838117,0.0628174484413603,0.00561621821994259,0.0591258497257066,0.00436923033126904,0.0601370963921201,0.00297907924961178,missense,"K77L,L102V",-0.653943627678567,-0.782662742779482
NHERF3_PDZ1 abundance,2,MTSTFNPRECKLSKQEGQNYGFFLRIEKDTEGHLVRVVEKCSPAEKAGLQDGDRVLRINGVFVDKEEHMQVVDLVRLSGNSVTLLVLDGDSYEKAVKTRVD*KELG*,2,2,FALSE,TRUE,380.333333333333,415,259,467,15,10,16,-1.20237082413637,0.124875959754781,-1.30491415299751,0.163552098751372,-1.29911123579482,0.150903894761251,-1.25794392775509,0.0829240467598092,-0.00350305730532258,0.0137706098211729,-0.0161260031744114,0.0184169347022627,-0.0054194902135101,0.0151792120581731,-0.00682378779072301,0.0088276902446564,stop,"K77L,L102*",-1.21859997425174,-1.48256798971417
NHERF3_PDZ1 abundance,2,MTSTFNPRECKLSKQEGQNYGFFLRIEKDTEGHLVRVVEKCSPAEKAGLQDGDRVLRINGVFVDKEEHMQVVDLVRLSGNSVTLLVLDGDSYEKAVKTRVDYKELG*,2,2,FALSE,FALSE,349.333333333333,437,187,424,13,23,11,-1.25529519239498,0.13046815192792,-1.04530901291886,0.117180588563209,-1.36775219674409,0.181337466204424,-1.1820003194641,0.0785711359985957,-0.00933925529533311,0.0143872849331203,0.0131070727060058,0.0131952280919491,-0.0123239886280416,0.0182404825134809,0.0012607989636623,0.00836430056019097,missense,"K77L,L102Y",-1.1504256471652,-1.39806425656091
NHERF3_PDZ1 abundance,2,MTSTFNPRECKLSKQEGQNYGFFLRIEKDTEGHLVRVVEKCSPAEKAGLQDGDRVLRINGVFVDKEEHMQVVDLVRLSGNSVTLLVLDGDSYEKAVKTRVDWKELG*,2,2,FALSE,FALSE,477.666666666667,600,243,590,38,10,17,-1.07568030882278,0.0999189797859345,-1.34184090768436,0.161522094319607,-1.29610223484354,0.14737288376598,-1.18596168376565,0.0736140095123031,0.0104676513711324,0.0110184961706297,-0.020284174393407,0.0181883441837029,-0.0051168190094637,0.0148240325927142,0.000839091408775861,0.0078365890116781,missense,"K77L,L102W",-1.15398175085425,-1.40247213339736
NHERF3_PDZ1 abundance,2,MTSTFNPRECKLSKQEGQNYGFFLRIEKDTEGHLVRVVEKCSPAEKAGLQDGDRVLRINGVFVDKEEHMQVVDLVRLSGNSVTLLVLDGDSYEKAVKTRVDCKELG*,2,2,FALSE,FALSE,652.333333333333,790,395,772,28,61,41,-1.22430108137804,0.104175541605139,-0.980988596233771,0.0756912385380443,-1.16342292019347,0.0957927464923373,-1.09359103151606,0.0515939263996201,-0.00592140120711171,0.0114878855719771,0.0203499324623474,0.00852328162298717,0.00822920798336438,0.00963565860869602,0.0106724212765061,0.00549243818359081,missense,"K77L,L102C",-1.07106092049903,-1.29968975151497
NHERF3_PDZ1 abundance,2,MTSTFNPRECKLSKQEGQNYGFFLRIEKDTEGHLVRVVEKCSPAEKAGLQDGDRVLRINGVFVDKEEHMQVVDLVRLSGNSVTLLVLDGDSYEKAVKTRVDLKNLG*,2,2,FALSE,FALSE,853.333333333333,1036,552,972,3095,2707,3207,0.0176399028742431,0.0646285562775667,-0.0233818378447979,0.0412517243780754,0.101848425825248,0.0244590941936208,0.0643268362890855,0.0200055606071997,0.131032779154308,0.00712686920326161,0.128182123393173,0.00464518841413144,0.135501085907617,0.0024603061312844,0.133938719354604,0.00212969457125739,missense,"K77L,E104N",-0.0316018635020904,-0.0112550205831664
NHERF3_PDZ1 abundance,2,MTSTFNPRECKLSKQEGQNYGFFLRIEKDTEGHLVRVVEKCSPAEKAGLQDGDRVLRINGVFVDKEEHMQVVDLVRLSGNSVTLLVLDGDSYEKAVKTRVDLKTLG*,2,2,FALSE,FALSE,927.666666666667,1094,519,1170,3379,2837,3809,0.0437832608854191,0.0464358305649901,0.0123033927179143,0.0384533306402249,0.106847576464576,0.0191502152272405,0.0827488919362189,0.0160813169422961,0.133915719820342,0.00512067899768907,0.132200491644795,0.00433007271011616,0.136003943489823,0.00192629340915183,0.135899841698208,0.00171193869860123,missense,"K77L,E104T",-0.0150644448100276,0.00924351128241069
NHERF3_PDZ1 abundance,2,MTSTFNPRECKLSKQEGQNYGFFLRIEKDTEGHLVRVVEKCSPAEKAGLQDGDRVLRINGVFVDKEEHMQVVDLVRLSGNSVTLLVLDGDSYEKAVKTRVDLKRLG*,2,2,FALSE,FALSE,1849.33333333333,2255,1053,2240,4422,4508,5199,-0.0878930917976152,0.0379674440681411,-0.0575751356971039,0.0278680170529487,0.00102743255284329,0.015629665444452,-0.02154794768274,0.0128301280301293,0.119395201387219,0.0041868335522407,0.124331755598393,0.00313810372513727,0.125359642976547,0.001572166222449,0.124796907994073,0.00136583295768627,missense,"K77L,E104R",-0.108691374294742,-0.106809340329775
NHERF3_PDZ1 abundance,2,MTSTFNPRECKLSKQEGQNYGFFLRIEKDTEGHLVRVVEKCSPAEKAGLQDGDRVLRINGVFVDKEEHMQVVDLVRLSGNSVTLLVLDGDSYEKAVKTRVDLKSLG*,2,2,FALSE,FALSE,2171.66666666667,2652,1295,2568,7073,6455,7725,0.00939177774210204,0.0375416720590304,-0.0235835490429019,0.0259943155916765,0.0887129948790062,0.0145806099686562,0.0564390630709973,0.012044462559876,0.130123222878032,0.00413988183934292,0.128159409517946,0.00292711384651613,0.134179811250499,0.00146664319699571,0.133099025424916,0.00128219483728186,missense,"K77L,E104S",-0.0386826915461563,-0.020031878809875
NHERF3_PDZ1 abundance,2,MTSTFNPRECKLSKQEGQNYGFFLRIEKDTEGHLVRVVEKCSPAEKAGLQDGDRVLRINGVFVDKEEHMQVVDLVRLSGNSVTLLVLDGDSYEKAVKTRVDLKMLG*,2,2,FALSE,FALSE,1003.66666666667,1293,538,1180,3026,2936,3269,-0.028599686933164,0.0643614622114409,0.016037041218491,0.0405020836664677,0.0600998205439641,0.023341832504415,0.0421303372971203,0.0192936478588996,0.125933740470006,0.00709741559043339,0.132620922572684,0.00456077443142355,0.131301651998372,0.00234792233806448,0.131575788151012,0.00205390780651569,missense,"K77L,E104M",-0.051527587555866,-0.0359534391856446
NHERF3_PDZ1 abundance,2,MTSTFNPRECKLSKQEGQNYGFFLRIEKDTEGHLVRVVEKCSPAEKAGLQDGDRVLRINGVFVDKEEHMQVVDLVRLSGNSVTLLVLDGDSYEKAVKTRVDLKILG*,2,2,FALSE,FALSE,1013.33333333333,1245,667,1128,2217,2250,2220,-0.100207383295658,0.0646511640367541,-0.125330551020399,0.0389838726047823,-0.0546393016602716,0.0250514011434759,-0.0776920408241484,0.0200373257681458,0.11803725143611,0.00712936225822039,0.116702094656953,0.00438981487663472,0.11976020391274,0.00251988546029776,0.118820081214803,0.00213307613562093,missense,"K77L,E104I",-0.159091741829737,-0.169281819208764
NHERF3_PDZ1 abundance,2,MTSTFNPRECKLSKQEGQNYGFFLRIEKDTEGHLVRVVEKCSPAEKAGLQDGDRVLRINGVFVDKEEHMQVVDLVRLSGNSVTLLVLDGDSYEKAVKTRVDLKQLG*,2,2,FALSE,FALSE,270.333333333333,290,150,371,996,856,1023,0.0803398623657996,0.0680198957393503,0.0241576116370571,0.0692225800467464,0.0568419047945557,0.0325886081936478,0.0555669323070254,0.0270524117154454,0.137946973685081,0.00750084680944838,0.13353534688326,0.00779487237630074,0.130973942802356,0.00327804259283517,0.133006182630359,0.00287986802774572,missense,"K77L,E104Q",-0.0394656004611164,-0.0210023134127587
NHERF3_PDZ1 abundance,2,MTSTFNPRECKLSKQEGQNYGFFLRIEKDTEGHLVRVVEKCSPAEKAGLQDGDRVLRINGVFVDKEEHMQVVDLVRLSGNSVTLLVLDGDSYEKAVKTRVDLKHLG*,2,2,FALSE,FALSE,406.333333333333,500,187,532,938,1037,1084,-0.0909467490213037,0.0662710017934022,0.00447852053068216,0.0619914997192302,-0.0339110038294711,0.0297489817791463,-0.0357635389603807,0.0248616815417977,0.119058461455549,0.00730798874296741,0.131319364705881,0.00698060991659895,0.121845234447415,0.00299240853693553,0.123283585365148,0.00264665356055263,missense,"K77L,E104H",-0.121452663773865,-0.122627268381582
NHERF3_PDZ1 abundance,2,MTSTFNPRECKLSKQEGQNYGFFLRIEKDTEGHLVRVVEKCSPAEKAGLQDGDRVLRINGVFVDKEEHMQVVDLVRLSGNSVTLLVLDGDSYEKAVKTRVDLKPLG*,2,2,FALSE,FALSE,868.666666666667,1015,541,1050,99,88,144,-0.918253313679191,0.064788524411161,-0.95988677953362,0.0638949495794807,-0.861569292828683,0.0529936763995573,-0.906354311656881,0.0345184517641379,0.0278278040354167,0.00714450957820547,0.0227261219654646,0.00719494964108366,0.0385922428642601,0.00533055991088732,0.0306047307805258,0.00367466629772114,missense,"K77L,E104P",-0.902979133637116,-1.09134829701302
NHERF3_PDZ1 abundance,2,MTSTFNPRECKLSKQEGQNYGFFLRIEKDTEGHLVRVVEKCSPAEKAGLQDGDRVLRINGVFVDKEEHMQVVDLVRLSGNSVTLLVLDGDSYEKAVKTRVDLKLLG*,2,2,FALSE,FALSE,2257,2860,1222,2689,6379,6283,6579,-0.0475239156527842,0.0375522790942257,-0.0072026146849239,0.0263661978014483,0.0207741177316395,0.0148527353215535,0.00750045621373642,0.0122346418237299,0.12384688427786,0.00414105152278977,0.130003999717253,0.00296898998523027,0.12734593446524,0.00149401590625923,0.127889259630535,0.00130244039569173,missense,"K77L,E104L",-0.0826147177709666,-0.074486691635099
NHERF3_PDZ1 abundance,2,MTSTFNPRECKLSKQEGQNYGFFLRIEKDTEGHLVRVVEKCSPAEKAGLQDGDRVLRINGVFVDKEEHMQVVDLVRLSGNSVTLLVLDGDSYEKAVKTRVDLKEKG*,2,2,FALSE,FALSE,172,214,84,218,37,16,14,-0.715800028298906,0.107783229775951,-0.678317012940155,0.190703255089144,-1.08693041139938,0.162071351021543,-0.802174766863385,0.081205223374922,0.0501531996156475,0.011885720881946,0.0544325448427785,0.0214743156663787,0.0159234826320352,0.016302530889629,0.0416951778486738,0.00864471267638835,missense,"K77L,L105K",-0.809457499330976,-0.975425961330402
NHERF3_PDZ1 abundance,2,MTSTFNPRECKLSKQEGQNYGFFLRIEKDTEGHLVRVVEKCSPAEKAGLQDGDRVLRINGVFVDKEEHMQVVDLVRLSGNSVTLLVLDGDSYEKAVKTRVDLKENG*,2,2,FALSE,FALSE,234.666666666667,311,140,253,13,3,9,-1.15187031721233,0.129690721681272,-1.43567663924886,0.289824336988392,-1.28736436811877,0.200521129745946,-1.22199949498283,0.101940347168692,0.00206585105772836,0.0143015543520638,-0.0308506333637042,0.0326359363786337,-0.0042378891968092,0.0201701404418604,-0.00299731849825724,0.0108520729921022,missense,"K77L,L105N",-1.18633277531425,-1.44257201344065
NHERF3_PDZ1 abundance,2,MTSTFNPRECKLSKQEGQNYGFFLRIEKDTEGHLVRVVEKCSPAEKAGLQDGDRVLRINGVFVDKEEHMQVVDLVRLSGNSVTLLVLDGDSYEKAVKTRVDLKETG*,2,2,FALSE,FALSE,459,582,244,551,33,32,43,-1.06336090029405,0.0859148394535132,-0.954490683766264,0.104344207824399,-0.98444174719811,0.0932596253698233,-1.0076400126411,0.0540500672430796,0.0118261655992502,0.00947419931175139,0.0233337542988511,0.0117497756172644,0.0262326742531745,0.00938085549212628,0.0198223482336219,0.00575390697835564,missense,"K77L,L105T",-0.993902973884865,-1.20405060390651
NHERF3_PDZ1 abundance,2,MTSTFNPRECKLSKQEGQNYGFFLRIEKDTEGHLVRVVEKCSPAEKAGLQDGDRVLRINGVFVDKEEHMQVVDLVRLSGNSVTLLVLDGDSYEKAVKTRVDLKERG*,2,2,FALSE,FALSE,860,1089,459,1032,61,83,43,-1.02632942652808,0.0691133562052458,-0.909965842392224,0.0683812940796664,-1.16231478358752,0.092715017845605,-1.00952663598561,0.0430514257550949,0.0159097856758093,0.00762142740366598,0.0283475150666714,0.00770013859520023,0.00834067389720146,0.00932607418173224,0.0196215074987035,0.00458304516008011,missense,"K77L,L105R",-0.995596589448731,-1.20614988150542
NHERF3_PDZ1 abundance,2,MTSTFNPRECKLSKQEGQNYGFFLRIEKDTEGHLVRVVEKCSPAEKAGLQDGDRVLRINGVFVDKEEHMQVVDLVRLSGNSVTLLVLDGDSYEKAVKTRVDLKESG*,2,2,FALSE,FALSE,859.666666666667,992,542,1045,37,109,41,-1.1951894193129,0.0778010622216881,-0.878229976602202,0.0626210755252282,-1.22915745532041,0.0943956452034918,-1.05054340161133,0.0433373817687701,-0.00271113287097929,0.00857945815697039,0.0319211614609199,0.00705150388003757,0.00161706288389009,0.00949512614090462,0.0152550623488386,0.00461348664492024,missense,"K77L,L105S",-1.03241720488598,-1.25178992805107
NHERF3_PDZ1 abundance,2,MTSTFNPRECKLSKQEGQNYGFFLRIEKDTEGHLVRVVEKCSPAEKAGLQDGDRVLRINGVFVDKEEHMQVVDLVRLSGNSVTLLVLDGDSYEKAVKTRVDLKEMG*,2,2,FALSE,FALSE,221.333333333333,274,122,268,164,314,399,-0.440936398449313,0.0743303208345173,-0.224754004177595,0.0779549588299896,-0.125743319673941,0.0402826671023923,-0.201996708346492,0.0322444693692545,0.0804635956928646,0.00819672455855176,0.10550642515073,0.00877818993122185,0.112607950027409,0.00405197723480505,0.105587211574098,0.00343258920442662,missense,"K77L,L105M",-0.270679632539129,-0.307597718207974
NHERF3_PDZ1 abundance,2,MTSTFNPRECKLSKQEGQNYGFFLRIEKDTEGHLVRVVEKCSPAEKAGLQDGDRVLRINGVFVDKEEHMQVVDLVRLSGNSVTLLVLDGDSYEKAVKTRVDLKEIG*,2,2,FALSE,FALSE,281.666666666667,368,194,283,782,841,832,-0.0442368468755795,0.0675521420174128,-0.0513732181152712,0.0616922408671344,0.0833244489094934,0.0339585513275614,0.036369061350423,0.027226107336918,0.124209363506649,0.00744926559229616,0.125030128239316,0.00694691159795799,0.133637784935765,0.00341584325974449,0.130962470766505,0.00289835881784976,missense,"K77L,L105I",-0.0566994660017912,-0.042364108051371
NHERF3_PDZ1 abundance,2,MTSTFNPRECKLSKQEGQNYGFFLRIEKDTEGHLVRVVEKCSPAEKAGLQDGDRVLRINGVFVDKEEHMQVVDLVRLSGNSVTLLVLDGDSYEKAVKTRVDLKEQG*,2,2,FALSE,FALSE,241.666666666667,283,158,284,7,22,17,-1.16143016998596,0.168924565800462,-0.99546563315437,0.123460457542153,-1.11819161007537,0.147154577387975,-1.07367537806643,0.0825263425263029,0.00101164492588318,0.0186280392912867,0.0187197323873595,0.0139023785217322,0.0127789623090423,0.0148020734589846,0.0127925447695438,0.00878535258845697,missense,"K77L,L105Q",-1.05318270397796,-1.27752926819645
NHERF3_PDZ1 abundance,2,MTSTFNPRECKLSKQEGQNYGFFLRIEKDTEGHLVRVVEKCSPAEKAGLQDGDRVLRINGVFVDKEEHMQVVDLVRLSGNSVTLLVLDGDSYEKAVKTRVDLKEHG*,2,2,FALSE,FALSE,277,302,131,398,21,7,13,-0.953023101585683,0.116341701306702,-1.13608868742429,0.205034471680556,-1.29532937201256,0.167477879006113,-1.07722504130795,0.0866069203164214,0.0239935897978207,0.0128295003920055,0.00288474385530213,0.0230880955089062,-0.00503907781648794,0.0168463659901482,0.0124146649048559,0.0092197510308621,missense,"K77L,L105H",-1.05636922498111,-1.28147903832319
NHERF3_PDZ1 abundance,2,MTSTFNPRECKLSKQEGQNYGFFLRIEKDTEGHLVRVVEKCSPAEKAGLQDGDRVLRINGVFVDKEEHMQVVDLVRLSGNSVTLLVLDGDSYEKAVKTRVDLKEPG*,2,2,FALSE,FALSE,329.666666666667,422,156,411,19,39,30,-1.03865052783253,0.108140973672916,-0.845088814981726,0.102530918920314,-1.01368438299225,0.111019942304322,-0.960573826738176,0.0618076210719378,0.0145510847780232,0.0119251708419758,0.0356530524863557,0.0115455885502819,0.0232911983518306,0.0111673409728068,0.0248327852103884,0.00657973838592992,missense,"K77L,L105P",-0.95165181378503,-1.15167926544123
NHERF3_PDZ1 abundance,2,MTSTFNPRECKLSKQEGQNYGFFLRIEKDTEGHLVRVVEKCSPAEKAGLQDGDRVLRINGVFVDKEEHMQVVDLVRLSGNSVTLLVLDGDSYEKAVKTRVDLKELK*,2,2,FALSE,FALSE,439.333333333333,471,298,549,1478,2586,2272,0.0453607414193027,0.0656630251633083,0.14555405566126,0.0500656902875391,0.171170164946154,0.0266432718293808,0.15185334125857,0.0221425301033351,0.134089675391737,0.00724094454190697,0.147205305261962,0.00563769316253779,0.142474062847824,0.00268000950977157,0.143256364889994,0.00235718593849376,missense,"K77L,G106K",0.0469703917911737,0.0861371969611745
NHERF3_PDZ1 abundance,2,MTSTFNPRECKLSKQEGQNYGFFLRIEKDTEGHLVRVVEKCSPAEKAGLQDGDRVLRINGVFVDKEEHMQVVDLVRLSGNSVTLLVLDGDSYEKAVKTRVDLKELN*,2,2,FALSE,FALSE,357,341,259,471,1403,1063,1001,0.126189668917704,0.0662005479169553,-0.0718475189825724,0.0540618640734756,-0.0219993767633338,0.0301323687898646,-0.0119747861359689,0.0244579844756718,0.143003029291319,0.00730021949062417,0.122724600734464,0.00608768599195643,0.123043408381102,0.00303097290099818,0.125816020158747,0.00260367793657279,missense,"K77L,G106N",-0.100097578697868,-0.0961571220985632
NHERF3_PDZ1 abundance,2,MTSTFNPRECKLSKQEGQNYGFFLRIEKDTEGHLVRVVEKCSPAEKAGLQDGDRVLRINGVFVDKEEHMQVVDLVRLSGNSVTLLVLDGDSYEKAVKTRVDLKELT*,2,2,FALSE,FALSE,616.666666666667,692,380,778,1295,1287,1731,-0.0999433898709275,0.0494416963953399,-0.130743766020525,0.0449155031663809,-0.00351037209047951,0.0233339392063705,-0.0409061533524347,0.0190991010675506,0.118066363127859,0.00545214876661677,0.116092534596595,0.00505775159872457,0.124903191543875,0.00234712836223606,0.122736127677365,0.00203319730239503,missense,"K77L,G106T",-0.126069171779391,-0.128349542106464
NHERF3_PDZ1 abundance,2,MTSTFNPRECKLSKQEGQNYGFFLRIEKDTEGHLVRVVEKCSPAEKAGLQDGDRVLRINGVFVDKEEHMQVVDLVRLSGNSVTLLVLDGDSYEKAVKTRVDLKELR*,2,2,FALSE,FALSE,1173.33333333333,1503,669,1348,2375,3008,2760,-0.155824758199668,0.0387283725647841,-0.0540860703673412,0.0336602686889933,-0.0311322602032345,0.01869345904936,-0.0545722443480764,0.0150567646338381,0.111904084006726,0.00427074441426457,0.124724645013086,0.0037903455549549,0.122124744388657,0.00188034894301398,0.121281302172837,0.00160286984858825,missense,"K77L,G106R",-0.138337176664824,-0.143556031931373
NHERF3_PDZ1 abundance,2,MTSTFNPRECKLSKQEGQNYGFFLRIEKDTEGHLVRVVEKCSPAEKAGLQDGDRVLRINGVFVDKEEHMQVVDLVRLSGNSVTLLVLDGDSYEKAVKTRVDLKELS*,2,2,FALSE,FALSE,459.666666666667,595,281,503,1648,1672,1386,0.0241376561265103,0.0476418603288683,0.0230702798139214,0.0492273937639663,0.0585258555788651,0.0252916627650302,0.0462018140427804,0.0203424278195183,0.131749314385964,0.00525367309313948,0.133412906881944,0.00554329601047651,0.131143329060351,0.00254405304131868,0.132009217740539,0.00216555581440852,missense,"K77L,G106S",-0.0478726362883371,-0.0314230383764462
NHERF3_PDZ1 abundance,2,MTSTFNPRECKLSKQEGQNYGFFLRIEKDTEGHLVRVVEKCSPAEKAGLQDGDRVLRINGVFVDKEEHMQVVDLVRLSGNSVTLLVLDGDSYEKAVKTRVDLKELM*,2,2,FALSE,FALSE,413,495,204,540,922,1259,1255,-0.0903666037828405,0.0665228528490286,0.0350409840139876,0.0592929840816521,0.00285685917462095,0.0289599213066112,-0.00413854295794595,0.0242338288094629,0.119122436569208,0.00733576144338863,0.134760879052743,0.00667674107804702,0.125543662445897,0.00291303804581414,0.12665022845128,0.00257981541580595,missense,"K77L,G106M",-0.0930630090010843,-0.087437602216095
NHERF3_PDZ1 abundance,2,MTSTFNPRECKLSKQEGQNYGFFLRIEKDTEGHLVRVVEKCSPAEKAGLQDGDRVLRINGVFVDKEEHMQVVDLVRLSGNSVTLLVLDGDSYEKAVKTRVDLKELI*,2,2,FALSE,FALSE,282.333333333333,314,201,332,1362,1383,1504,0.143098243870465,0.0673571972034233,0.0795751911055412,0.0601932250336176,0.203553935780653,0.0310041291084339,0.172615921633856,0.0255095965811765,0.144867610662816,0.00742776818818906,0.139775694455809,0.00677811353951483,0.145731501136729,0.00311866205415356,0.145466648099685,0.00271562744081992,missense,"K77L,G106I",0.0656088918245367,0.109240070146808
NHERF3_PDZ1 abundance,2,MTSTFNPRECKLSKQEGQNYGFFLRIEKDTEGHLVRVVEKCSPAEKAGLQDGDRVLRINGVFVDKEEHMQVVDLVRLSGNSVTLLVLDGDSYEKAVKTRVDLKELQ*,2,2,FALSE,FALSE,258.333333333333,356,158,261,683,956,502,-0.0283410424893254,0.0713168616842783,0.0361322832017147,0.0682252291218372,-0.057477882941628,0.0407457115176122,-0.0319895271494379,0.0314070552244177,0.125962262306599,0.00786441744154164,0.134883765802803,0.00768256475689675,0.119474674985324,0.00409855422595625,0.12368534828614,0.00334344217210047,missense,"K77L,G106Q",-0.118064745798704,-0.118427861819715
NHERF3_PDZ1 abundance,2,MTSTFNPRECKLSKQEGQNYGFFLRIEKDTEGHLVRVVEKCSPAEKAGLQDGDRVLRINGVFVDKEEHMQVVDLVRLSGNSVTLLVLDGDSYEKAVKTRVDLKELH*,2,2,FALSE,FALSE,208,196,124,304,666,1218,1026,0.0688900621816733,0.0686012546223265,0.177071697727092,0.0727130771801707,0.124175436189774,0.0322294976009678,0.122897948648464,0.0270732493517247,0.136684354913817,0.00756495575691319,0.150754378372776,0.00818792302056325,0.137746928703685,0.00324192015976444,0.140173914782189,0.00288208630104149,missense,"K77L,G106H",0.020977231192894,0.053918043492766
NHERF3_PDZ1 abundance,2,MTSTFNPRECKLSKQEGQNYGFFLRIEKDTEGHLVRVVEKCSPAEKAGLQDGDRVLRINGVFVDKEEHMQVVDLVRLSGNSVTLLVLDGDSYEKAVKTRVDLKELP*,2,2,FALSE,FALSE,295,382,141,362,428,273,419,-0.267431821818079,0.056764786342487,-0.294867920188349,0.0735798397775731,-0.207638780579685,0.0375605140331543,-0.236436004021935,0.0288210626656601,0.0995966925008356,0.00625969742967044,0.0976111830673317,0.00828552562108377,0.104370199970283,0.00377815965867062,0.101920971848153,0.00306814999599838,missense,"K77L,G106P",-0.301595674861104,-0.345918903061248
NHERF3_PDZ1 abundance,2,MTSTFNPRECKLSKQEGQNYGFFLRIEKDTEGHLVRVVEKCSPAEKAGLQDGDRVLRINGVFVDKEEHMQVVDLVRLSGNSVTLLVLDGDSYEKAVKTRVDLKELL*,2,2,FALSE,FALSE,595,649,313,823,1660,2089,2259,-0.0145090699548604,0.0402582394886356,0.0321405624321819,0.0464781299125217,0.0608415273741554,0.0201745821872801,0.0439400057513903,0.0168148146428924,0.127487573481011,0.00443944942784802,0.134434274409397,0.00523371262256587,0.131376259252733,0.00202933305127921,0.131768436643024,0.00179002329226302,missense,"K77L,G106L",-0.0499030541435626,-0.0339397905903666
NHERF3_PDZ1 abundance,2,MTSTFNPRECKLSKQEGQNYGFFLRIEKDTEGHLVRVVEKCSPAEKAGLQDGDRVLRINGVFVDKEEHMQVVDLVRLSGNSVTLLVLDGDSYEKAVKTRVDLKELE*,2,2,FALSE,FALSE,547,637,311,693,1704,2350,1811,0.00717280422942664,0.0653146075366508,0.0996098781084565,0.0502455089040913,0.0283232344735152,0.0271165389954453,0.0400182361449129,0.0224140377481768,0.129878527113478,0.00720252302986461,0.142031718836602,0.00565794180345757,0.128105289577036,0.0027276147931556,0.131350944146582,0.00238608932033982,missense,"K77L,G106E",-0.0534236138052209,-0.0383036097421308
NHERF3_PDZ1 abundance,2,MTSTFNPRECKLSKQEGQNYGFFLRIEKDTEGHLVRVVEKCSPAEKAGLQDGDRVLRINGVFVDKEEHMQVVDLVRLSGNSVTLLVLDGDSYEKAVKTRVDLKELD*,2,2,FALSE,FALSE,305,297,229,389,777,850,1038,-0.00785289945078761,0.0675260268138084,-0.0979793903617797,0.0582161209235937,0.0458421338462299,0.0308274152239227,0.011238025867566,0.0252647864666085,0.128221578065198,0.0074463857563378,0.119781997291811,0.00655547991040293,0.129867491202282,0.00310088665126642,0.128287143096925,0.00268956614805131,missense,"K77L,G106D",-0.0792595138002444,-0.0703278348757688
NHERF3_PDZ1 abundance,2,MTSTFNPRECKLSKQEGQNYGFFLRIEKDTEGHLVRVVEKCSPAEKAGLQDGDRVLRINGVFVDKEEHMQVVDLVRLSGNSVTLLVLDGDSYEKAVKTRVDLKELA*,2,2,FALSE,FALSE,466.333333333333,558,292,549,1387,1476,1270,-0.0122680787975757,0.0487181309551769,-0.0142109262564137,0.0487697729619939,0.00133540413175679,0.0258176988818252,-0.00390270093620122,0.0206635579292313,0.127734697226047,0.0053723580897232,0.129214822338481,0.00549176519862717,0.125390621407631,0.00259696627977234,0.126675335044554,0.00219974176224329,missense,"K77L,G106A",-0.0928512943947731,-0.0871751768228285
NHERF3_PDZ1 abundance,2,MTSTFNPRECKLSKQEGQNYGFFLRIEKDTEGHLVRVVEKCSPAEKAGLQDGDRVLRINGVFVDKEEHMQVVDLVRLSGNSVTLLVLDGDSYEKAVKTRVDLKELG*,1,1,FALSE,FALSE,97519.3333333333,90174,60735,141649,187628,171837,181030,-0.0672805987587604,0.0634605722400485,-0.169538595301289,0.0226996584751871,-0.183505470246724,0.0189133497547253,-0.172277695095912,0.0141640429898116,0.121668229755827,0.00699807057388887,0.11172400711756,0.00255611594771833,0.106797735957934,0.00190246744202052,0.10875095301707,0.00150783504920137,missense,K77L,-0.244000972206438,-0.274528871180291
NHERF3_PDZ1 abundance,2,MTSTFNPRECKLSKQEGQNYGFFLRIEKDTEGHLVRVVEKCSPAEKAGLQDGDRVLRINGVFVDKEEHMQVVDLVRLSGNSVTLLVLDGDSYEKAVKTRVDLKELV*,2,2,FALSE,FALSE,530.666666666667,698,258,636,2235,1955,2084,0.0673787276853971,0.0473883801917416,0.0910301648732074,0.0509895130607649,0.105772072427717,0.0230513749436707,0.0973768327568277,0.0192028383482312,0.136517693550826,0.00522572074688609,0.14106559232631,0.00574172107670615,0.135895760040544,0.00231870561761196,0.137457061051667,0.00204424066817919,missense,"K77L,G106V",-0.00193299050401652,0.0255202676217981
NHERF3_PDZ1 abundance,2,MTSTFNPRECKLSKQEGQNYGFFLRIEKDTEGHLVRVVEKCSPAEKAGLQDGDRVLRINGVFVDKEEHMQVVDLVRLSGNSVTLLVLDGDSYEKAVKTRVDLKEL**,2,2,FALSE,TRUE,315.333333333333,292,244,410,786,952,1143,-0.014244905775531,0.068922616184272,-0.0788621567238826,0.0565044550450238,0.0661446304083855,0.0303375580488873,0.0274297331873077,0.0249203534204844,0.127516704002605,0.00760039368019133,0.121934710991513,0.00636273619779772,0.131909690981916,0.0030516126020456,0.130010833417596,0.00265289948307277,stop,"K77L,G106*",-0.0647242714573208,-0.0523110491918393
NHERF3_PDZ1 abundance,2,MTSTFNPRECKLSKQEGQNYGFFLRIEKDTEGHLVRVVEKCSPAEKAGLQDGDRVLRINGVFVDKEEHMQVVDLVRLSGNSVTLLVLDGDSYEKAVKTRVDLKELY*,2,2,FALSE,FALSE,252,249,142,365,1299,1082,843,0.215680424884146,0.0680509104899538,0.0988756138682007,0.070809803873992,0.00640281599514026,0.0322803964170956,0.0526804681229231,0.0269674968102192,0.15287156031551,0.00750426693955268,0.141949036335612,0.00797360317711239,0.125900345291048,0.00324704000060577,0.132698903708078,0.00287082840040261,missense,"K77L,G106Y",-0.0420567698542873,-0.024214130768542
NHERF3_PDZ1 abundance,2,MTSTFNPRECKLSKQEGQNYGFFLRIEKDTEGHLVRVVEKCSPAEKAGLQDGDRVLRINGVFVDKEEHMQVVDLVRLSGNSVTLLVLDGDSYEKAVKTRVDLKELW*,2,2,FALSE,FALSE,112.333333333333,120,80,137,222,230,302,-0.119154391307906,0.0744365630772886,-0.165776479762444,0.0926975072633911,-0.00514638763759817,0.0484086848648651,-0.0594172127601491,0.0371753462718488,0.115947883273273,0.00820844034816094,0.11214764360251,0.0104382881746302,0.124738627024454,0.00486936201470225,0.120765530426786,0.00395750635007334,missense,"K77L,G106W",-0.142686488854245,-0.148947109956807
NHERF3_PDZ1 abundance,2,MTSTFNPRECKLSKQEGQNYGFFLRIEKDTEGHLVRVVEKCSPAEKAGLQDGDRVLRINGVFVDKEEHMQVVDLVRLSGNSVTLLVLDGDSYEKAVKTRVDLKEEG*,2,2,FALSE,FALSE,338.333333333333,508,159,348,11,14,16,-1.35980806131873,0.137911360174421,-1.13731495688312,0.143623726960976,-1.18146256250943,0.151523925373166,-1.23150556842519,0.0831571633151786,-0.0208643394033265,0.0152080795582953,0.00274665865356441,0.0161728820438858,0.00641462555260135,0.0152415800716409,-0.00400928879000195,0.00885250669805095,missense,"K77L,L105E",-1.19486634614071,-1.45314958160715
NHERF3_PDZ1 abundance,2,MTSTFNPRECKLSKQEGQNYGFFLRIEKDTEGHLVRVVEKCSPAEKAGLQDGDRVLRINGVFVDKEEHMQVVDLVRLSGNSVTLLVLDGDSYEKAVKTRVDLKEDG*,2,2,FALSE,FALSE,410.666666666667,477,226,529,11,4,16,-1.34238978751849,0.137948621500235,-1.50386241309751,0.249662380468783,-1.29681840163563,0.151105651773167,-1.34768115762366,0.0943275266433213,-0.0189435513450615,0.0152121885251469,-0.0385287552232274,0.0281134622778203,-0.00518885722705448,0.0151995065142767,-0.0163767763344176,0.0100416491872825,missense,"K77L,L105D",-1.29915679000718,-1.58242011812069
NHERF3_PDZ1 abundance,2,MTSTFNPRECKLSKQEGQNYGFFLRIEKDTEGHLVRVVEKCSPAEKAGLQDGDRVLRINGVFVDKEEHMQVVDLVRLSGNSVTLLVLDGDSYEKAVKTRVDLKEAG*,2,2,FALSE,FALSE,290.666666666667,375,144,353,16,31,27,-1.09404876605245,0.119328997542593,-0.855905591439748,0.115176716429453,-1.05266602851829,0.11679392899372,-0.998188998579542,0.0675861591184023,0.00844208249443761,0.0131589224117882,0.0344350194116521,0.0129695802248729,0.0193700890606985,0.0117481382313408,0.0208284571717809,0.00719489340952525,missense,"K77L,L105A",-0.985418829683245,-1.19353430124118
NHERF3_PDZ1 abundance,2,MTSTFNPRECKLSKQEGQNYGFFLRIEKDTEGHLVRVVEKCSPAEKAGLQDGDRVLRINGVFVDKEEHMQVVDLVRLSGNSVTLLVLDGDSYEKAVKTRVDLKEGG*,2,2,FALSE,FALSE,997,1168,524,1299,24,41,44,-1.36661279687189,0.095748669798058,-1.14398759451477,0.0855621388264318,-1.28648080004787,0.0913557769922816,-1.25714132043541,0.0523071099586466,-0.0216147268952251,0.0105586181301393,0.00199528014792569,0.00963480344050988,-0.00414901231833384,0.00918935004228328,-0.0067383461235217,0.00556836023265463,missense,"K77L,L105G",-1.21787947630379,-1.48167491501973
NHERF3_PDZ1 abundance,2,MTSTFNPRECKLSKQEGQNYGFFLRIEKDTEGHLVRVVEKCSPAEKAGLQDGDRVLRINGVFVDKEEHMQVVDLVRLSGNSVTLLVLDGDSYEKAVKTRVDLKEVG*,2,2,FALSE,FALSE,895.666666666667,1093,431,1163,1666,1327,1496,-0.164960562520871,0.0474224508220848,-0.157922716869396,0.0424820983139709,-0.184865018694431,0.0235601355092268,-0.17637326031336,0.0188971906763185,0.110896639523762,0.00522947786200848,0.11303202380596,0.00478373580428874,0.106660980877996,0.00236988113248935,0.108314959086128,0.00201170290528562,missense,"K77L,L105V",-0.247677547615769,-0.279086075638115
NHERF3_PDZ1 abundance,2,MTSTFNPRECKLSKQEGQNYGFFLRIEKDTEGHLVRVVEKCSPAEKAGLQDGDRVLRINGVFVDKEEHMQVVDLVRLSGNSVTLLVLDGDSYEKAVKTRVDLKE*G*,2,2,FALSE,TRUE,286.333333333333,355,138,366,9,11,16,-1.31501106059674,0.150751077529308,-1.1598494106696,0.16081454665108,-1.15170833965712,0.151581109611733,-1.21114571320227,0.0890190810421575,-0.0159243812295304,0.0166239704812199,0.000209145731963206,0.0181086701268765,0.00940756128176801,0.0152473321543487,-0.00184187773908451,0.00947653791644188,stop,"K77L,L105*",-1.17658937115049,-1.43049482748744
NHERF3_PDZ1 abundance,2,MTSTFNPRECKLSKQEGQNYGFFLRIEKDTEGHLVRVVEKCSPAEKAGLQDGDRVLRINGVFVDKEEHMQVVDLVRLSGNSVTLLVLDGDSYEKAVKTRVDLKEYG*,2,2,FALSE,FALSE,255.666666666667,359,168,240,74,83,112,-0.699320681824421,0.0807750399646959,-0.656889411087336,0.0867345165597564,-0.416533041207995,0.0665921616540153,-0.56367420298909,0.0442072321447298,0.0519704481145074,0.00890741148919088,0.0568454196830419,0.00976682011486543,0.0833578179848535,0.00669841255427954,0.0670847865728659,0.00470608668047341,missense,"K77L,L105Y",-0.595356328504471,-0.710042363420356
NHERF3_PDZ1 abundance,2,MTSTFNPRECKLSKQEGQNYGFFLRIEKDTEGHLVRVVEKCSPAEKAGLQDGDRVLRINGVFVDKEEHMQVVDLVRLSGNSVTLLVLDGDSYEKAVKTRVDLKEWG*,2,2,FALSE,FALSE,587,680,320,761,107,86,172,-0.811449819467313,0.078030188107241,-0.827775078534979,0.0712964793841142,-0.69981409356959,0.0512580892723371,-0.758484469126656,0.0367217737944418,0.0396054852577896,0.0086047248550288,0.0376026817239276,0.00802840572113072,0.0548629724895652,0.00515597962526122,0.0463462342091261,0.00390922123266164,missense,"K77L,L105W",-0.770236862921402,-0.926811030536171
NHERF3_PDZ1 abundance,2,MTSTFNPRECKLSKQEGQNYGFFLRIEKDTEGHLVRVVEKCSPAEKAGLQDGDRVLRINGVFVDKEEHMQVVDLVRLSGNSVTLLVLDGDSYEKAVKTRVDLKECG*,2,2,FALSE,FALSE,441.333333333333,542,225,557,275,192,275,-0.459884433152476,0.0696458310569452,-0.522314028129837,0.0673419949561298,-0.456686049011879,0.0441445594761407,-0.472785877782984,0.0326194585840836,0.0783741143123997,0.00768014569849821,0.0719994046173957,0.00758310736025785,0.0793188829978346,0.00444043959609608,0.0767603151212865,0.00347250873034155,missense,"K77L,L105C",-0.513766178255,-0.608909391827352
NHERF3_PDZ1 abundance,2,MTSTFNPRECKLSKQEGQNYGFFLRIEKDTEGHLVRVVEKCSPAEKAGLQDGDRVLRINGVFVDKEEHMQVVDLVRLSGNSVTLLVLDGDSYEKAVKTRVDLKEFG*,2,2,FALSE,FALSE,613,805,297,737,766,912,851,-0.291528491039316,0.0659759093476876,-0.158040776430054,0.051823959088694,-0.211048100879857,0.0302219604816691,-0.210312973037399,0.0242755230394408,0.0969394490210888,0.00727544762825572,0.113018729600405,0.00583568464015938,0.10402726120192,0.00303998480417471,0.104701902528622,0.00258425398051203,missense,"K77L,L105F",-0.278145115967356,-0.316851366119718
NHERF3_PDZ1 abundance,2,MTSTFNPRECKLSKQEGQNYGFFLRIEKDTEGHLVRVVEKCSPAEKAGLQDGDRVLRINGVFVDKEEHMQVVDLVRLSGNSVTLLVLDGDSYEKAVKTRVDLKDLG*,2,2,FALSE,FALSE,1014,1250,593,1199,870,1000,1042,-0.38804654245753,0.066031661402205,-0.314532240617012,0.0414257728902546,-0.299155016909463,0.0282701769273815,-0.313378601381543,0.0220149343468233,0.0862959878665951,0.00728159564738603,0.0953968641557192,0.00466478730713435,0.0951647095472993,0.0028436576218375,0.0937300375817957,0.00234360271554421,missense,"K77L,E104D",-0.37066679114495,-0.43153422819146
NHERF3_PDZ1 abundance,2,MTSTFNPRECKLSKQEGQNYGFFLRIEKDTEGHLVRVVEKCSPAEKAGLQDGDRVLRINGVFVDKEEHMQVVDLVRLSGNSVTLLVLDGDSYEKAVKTRVDLKALG*,2,2,FALSE,FALSE,936,1065,599,1144,2405,3208,2991,-0.0260661205847536,0.0472557617327549,0.0087788422837144,0.0363574373716578,0.0506938541437446,0.0201715410422718,0.0326482191744541,0.0165250327612853,0.126213127741251,0.00521109633833398,0.131803606397237,0.00409406271840832,0.13035551897227,0.00202902714674936,0.13056636802596,0.00175917452415176,missense,"K77L,E104A",-0.0600396537707202,-0.0465043518641048
NHERF3_PDZ1 abundance,2,MTSTFNPRECKLSKQEGQNYGFFLRIEKDTEGHLVRVVEKCSPAEKAGLQDGDRVLRINGVFVDKEEHMQVVDLVRLSGNSVTLLVLDGDSYEKAVKTRVDLKGLG*,2,2,FALSE,FALSE,2129.33333333333,2541,1233,2614,3718,3916,4175,-0.181489334411151,0.0458692148261888,-0.139364324394814,0.0279960285870449,-0.123223801736587,0.0176975054553764,-0.13299044201636,0.0142220154775026,0.109073940671467,0.00505819584021913,0.115121808681805,0.00315251858182566,0.112861384818579,0.00178016736170294,0.112933282682604,0.00151400651796158,missense,"K77L,E104G",-0.208732934486734,-0.230813282399757
NHERF3_PDZ1 abundance,2,MTSTFNPRECKLSKQEGQNYGFFLRIEKDTEGHLVRVVEKCSPAEKAGLQDGDRVLRINGVFVDKEEHMQVVDLVRLSGNSVTLLVLDGDSYEKAVKTRVDLKVLG*,2,2,FALSE,FALSE,1929,2335,1002,2450,4277,3989,4191,-0.126144044919741,0.045843411604934,-0.0781966195664425,0.0300077955027747,-0.100515396769889,0.0176779862652537,-0.0978847241688501,0.0144544851686822,0.115177104070753,0.00505535040789791,0.122009654416049,0.00337905544809659,0.115145591565116,0.00177820395362427,0.116670466468048,0.00153875410934419,missense,"K77L,E104V",-0.17721864717537,-0.191750558361513
NHERF3_PDZ1 abundance,2,MTSTFNPRECKLSKQEGQNYGFFLRIEKDTEGHLVRVVEKCSPAEKAGLQDGDRVLRINGVFVDKEEHMQVVDLVRLSGNSVTLLVLDGDSYEKAVKTRVDLK*LG*,2,2,FALSE,TRUE,429,579,221,487,13,32,42,-1.32555945204488,0.130125372921658,-0.99955226385599,0.10183508482394,-1.00695322967664,0.0953109801022115,-1.07511843827861,0.06136383907789,-0.0170875977778436,0.0143494852160298,0.0182595535736445,0.0114672335110353,0.0239682756647475,0.00958719840023162,0.0126389236058973,0.00653249551570487,stop,"K77L,E104*",-1.05447813437855,-1.27913498562071
NHERF3_PDZ1 abundance,2,MTSTFNPRECKLSKQEGQNYGFFLRIEKDTEGHLVRVVEKCSPAEKAGLQDGDRVLRINGVFVDKEEHMQVVDLVRLSGNSVTLLVLDGDSYEKAVKTRVDLKYLG*,2,2,FALSE,FALSE,847,1026,436,1079,2160,1624,2041,-0.0872661007222993,0.0650821254418616,-0.102323420220474,0.044691504555662,-0.0553300763790022,0.0251566572194755,-0.0687393447392049,0.020775288384136,0.119464342393034,0.00717688622816124,0.119292833808964,0.00503252802887434,0.119690719848351,0.0025304730220074,0.119773141647579,0.00221163604243501,missense,"K77L,E104Y",-0.151054936034801,-0.159320003356329
NHERF3_PDZ1 abundance,2,MTSTFNPRECKLSKQEGQNYGFFLRIEKDTEGHLVRVVEKCSPAEKAGLQDGDRVLRINGVFVDKEEHMQVVDLVRLSGNSVTLLVLDGDSYEKAVKTRVDLKWLG*,2,2,FALSE,FALSE,729.333333333333,805,368,1015,793,863,946,-0.272698688448656,0.0659155567008559,-0.230648126419127,0.0484137970198042,-0.276974310825214,0.0292709179734237,-0.265598622233297,0.0234149736787861,0.0990158924373786,0.00726879228199992,0.104842712087564,0.0054516801998229,0.0973958358001075,0.00294432076626612,0.0988164615118598,0.00249264408575979,missense,"K77L,E104W",-0.327774861199253,-0.378368639949448
NHERF3_PDZ1 abundance,2,MTSTFNPRECKLSKQEGQNYGFFLRIEKDTEGHLVRVVEKCSPAEKAGLQDGDRVLRINGVFVDKEEHMQVVDLVRLSGNSVTLLVLDGDSYEKAVKTRVDLKCLG*,2,2,FALSE,FALSE,725.666666666667,882,391,904,1676,1454,2438,-0.0947052628413287,0.0651561618923727,-0.103194425063563,0.0468349299531023,0.0360199965277299,0.0254277190095398,-0.00609632938929651,0.0211379694127016,0.118643993951759,0.00718505054637377,0.119194753506461,0.00527389041972839,0.128879496124634,0.00255773874897067,0.126441812040643,0.00225024529877129,missense,"K77L,E104C",-0.0948205074336722,-0.0896160641813469
NHERF3_PDZ1 abundance,2,MTSTFNPRECKLSKQEGQNYGFFLRIEKDTEGHLVRVVEKCSPAEKAGLQDGDRVLRINGVFVDKEEHMQVVDLVRLSGNSVTLLVLDGDSYEKAVKTRVDLKFLG*,2,2,FALSE,FALSE,1145.66666666667,1416,632,1389,1564,1246,1953,-0.242544120301003,0.0647314799408064,-0.266857942222503,0.0403121007126368,-0.159673746752423,0.0251319985126632,-0.194850346611215,0.0202558219385904,0.102341166518176,0.0071382190388154,0.100765272431804,0.00453938122594371,0.109194935746608,0.00252799263712154,0.106347978447403,0.0021563361740259,missense,"K77L,E104F",-0.264264367141773,-0.29964584103642
NHERF3_PDZ1 abundance,2,MTSTFNPRECKLSKQEGQNYGFFLRIEKDTEGHLVRVVEKCSPAEKAGLQDGDRVLRINGVFVDKEEHMQVVDLVRLSGNSVTLLVLDGDSYEKAVKTRVDLNELG*,2,2,FALSE,FALSE,253.666666666667,305,150,306,616,570,637,-0.0758844743092999,0.0676454515273747,-0.0867920545521427,0.0687691048607974,-0.0310845463880718,0.0355142009485432,-0.0487236192497789,0.0285965635828238,0.120719443348987,0.00745955523376769,0.121041757543568,0.0077438083853616,0.122129543854699,0.00357232388287525,0.121903918322703,0.00304425091676955,missense,"K77L,K103N",-0.133086885173141,-0.137048168192186
NHERF3_PDZ1 abundance,2,MTSTFNPRECKLSKQEGQNYGFFLRIEKDTEGHLVRVVEKCSPAEKAGLQDGDRVLRINGVFVDKEEHMQVVDLVRLSGNSVTLLVLDGDSYEKAVKTRVDLTELG*,2,2,FALSE,FALSE,273.666666666667,340,154,327,583,1251,829,-0.11455244144698,0.0547334749343556,0.102807548160892,0.064884644726421,0.0317142846823082,0.0312232249870819,0.0117166848717557,0.025022753130772,0.116455360101286,0.00603569597349261,0.142391795417733,0.00730639517455893,0.128446390582418,0.00314070060265048,0.128338098803826,0.00266380045762578,missense,"K77L,K103T",-0.0788298231883694,-0.0697952229328852
NHERF3_PDZ1 abundance,2,MTSTFNPRECKLSKQEGQNYGFFLRIEKDTEGHLVRVVEKCSPAEKAGLQDGDRVLRINGVFVDKEEHMQVVDLVRLSGNSVTLLVLDGDSYEKAVKTRVDLRELG*,2,2,FALSE,FALSE,462,587,260,539,810,655,873,-0.157085130175234,0.0459704844697892,-0.216788902901425,0.0536476744250971,-0.101244601162659,0.0276705944986369,-0.132546440736883,0.0216843165514018,0.111765097361586,0.00506936327990478,0.106403342715348,0.0060410457851552,0.115072241913477,0.00278334646256181,0.112980548896889,0.0023084067548863,missense,"K77L,K103R",-0.208334356000208,-0.230319234691398
NHERF3_PDZ1 abundance,2,MTSTFNPRECKLSKQEGQNYGFFLRIEKDTEGHLVRVVEKCSPAEKAGLQDGDRVLRINGVFVDKEEHMQVVDLVRLSGNSVTLLVLDGDSYEKAVKTRVDLSELG*,2,2,FALSE,FALSE,590.666666666667,783,358,631,1225,1373,1289,-0.133571609359679,0.0424916590554777,-0.109802453290596,0.0449263562555843,-0.0354504901511749,0.0248501395373766,-0.0696182500832713,0.0193577046968159,0.114358034555493,0.00468573822100205,0.11845065040233,0.00505897372082941,0.121690379667989,0.00249964083637349,0.119679577664211,0.00206072698557499,missense,"K77L,K103S",-0.151843926468004,-0.160297976148686
NHERF3_PDZ1 abundance,2,MTSTFNPRECKLSKQEGQNYGFFLRIEKDTEGHLVRVVEKCSPAEKAGLQDGDRVLRINGVFVDKEEHMQVVDLVRLSGNSVTLLVLDGDSYEKAVKTRVDLMELG*,2,2,FALSE,FALSE,172.333333333333,248,86,183,289,155,149,-0.274939612455812,0.0756710471052726,-0.342158100789075,0.0987525118668412,-0.305535963797836,0.0590735927616693,-0.302719089602212,0.0421173193149024,0.0987687760972756,0.00834457221784362,0.0922860287291672,0.0111201175443234,0.0945228590098841,0.0059421302080123,0.0948647973025767,0.00448360473680407,missense,"K77L,K103M",-0.361097782521572,-0.419673209743494
NHERF3_PDZ1 abundance,2,MTSTFNPRECKLSKQEGQNYGFFLRIEKDTEGHLVRVVEKCSPAEKAGLQDGDRVLRINGVFVDKEEHMQVVDLVRLSGNSVTLLVLDGDSYEKAVKTRVDLIELG*,2,2,FALSE,FALSE,483,600,277,572,474,382,387,-0.342718358361859,0.0670869718373134,-0.369995354891098,0.0561184836024682,-0.373087477354906,0.0386830373296906,-0.36668885717674,0.0287717354679812,0.0912945219183815,0.00739796927342764,0.0891513890944498,0.00631927352805056,0.087727946587275,0.00389107270962482,0.0880548873278951,0.00306289886271725,missense,"K77L,K103I",-0.418523232225852,-0.490853448484335
NHERF3_PDZ1 abundance,2,MTSTFNPRECKLSKQEGQNYGFFLRIEKDTEGHLVRVVEKCSPAEKAGLQDGDRVLRINGVFVDKEEHMQVVDLVRLSGNSVTLLVLDGDSYEKAVKTRVDLHELG*,2,2,FALSE,FALSE,206.666666666667,270,94,256,441,312,395,-0.189684250676151,0.0730363416321929,-0.126427529596389,0.0866902917166844,-0.0986799226266454,0.0421293836239602,-0.122156909532853,0.0336346650360998,0.108170251966098,0.00805403189979733,0.116578568374148,0.00976184013568269,0.115330219346206,0.00423773587103217,0.114086567800211,0.00358058266598454,missense,"K77L,K103H",-0.199007708050253,-0.218758628180726
NHERF3_PDZ1 abundance,2,MTSTFNPRECKLSKQEGQNYGFFLRIEKDTEGHLVRVVEKCSPAEKAGLQDGDRVLRINGVFVDKEEHMQVVDLVRLSGNSVTLLVLDGDSYEKAVKTRVDLPELG*,2,2,FALSE,FALSE,213.333333333333,249,137,254,19,10,22,-0.987487442172894,0.112604155056613,-1.07008601004442,0.173843891003981,-0.983777861670807,0.13009689028165,-1.00218537585123,0.0764632932662981,0.0201930585514347,0.0124173450724418,0.010317036126449,0.0195758514470346,0.026299453571344,0.0130862645315972,0.0204030223065792,0.00813990988640885,missense,"K77L,K103P",-0.989006364400286,-1.19798113759971
NHERF3_PDZ1 abundance,2,MTSTFNPRECKLSKQEGQNYGFFLRIEKDTEGHLVRVVEKCSPAEKAGLQDGDRVLRINGVFVDKEEHMQVVDLVRLSGNSVTLLVLDGDSYEKAVKTRVDLLELG*,2,2,FALSE,FALSE,573.333333333333,703,312,705,393,473,590,-0.447003492182187,0.047498304224549,-0.378239929913322,0.0518391592721341,-0.302683733113294,0.030451203172585,-0.351308377764564,0.0229791344225815,0.0797945511409112,0.00523784254333701,0.0882230011312784,0.00583739627081417,0.094809760911707,0.00306304400634907,0.0896922182755546,0.00244624676073078,missense,"K77L,K103L",-0.404716226504241,-0.473739329768305
NHERF3_PDZ1 abundance,2,MTSTFNPRECKLSKQEGQNYGFFLRIEKDTEGHLVRVVEKCSPAEKAGLQDGDRVLRINGVFVDKEEHMQVVDLVRLSGNSVTLLVLDGDSYEKAVKTRVDLEELG*,2,2,FALSE,FALSE,178.666666666667,215,98,223,488,401,564,-0.0642514405426514,0.0697183217137144,-0.0742349876903806,0.0830065924262334,0.0381541037565367,0.0387211675035357,0.00142909824647048,0.0313444967682927,0.122002268076433,0.00768813955537834,0.122455757621895,0.00934703378459979,0.129094162990802,0.00389490817056853,0.127242932423969,0.00333678250347074,missense,"K77L,K103E",-0.0880649558256808,-0.0812423939922729
NHERF3_PDZ1 abundance,2,MTSTFNPRECKLSKQEGQNYGFFLRIEKDTEGHLVRVVEKCSPAEKAGLQDGDRVLRINGVFVDKEEHMQVVDLVRLSGNSVTLLVLDGDSYEKAVKTRVDLDELG*,2,2,FALSE,FALSE,313.666666666667,355,151,435,331,450,407,-0.294411312941716,0.0693526996119107,-0.160150880958172,0.0691274133903606,-0.278260586388863,0.0390725829414196,-0.258340270979908,0.0305395532286023,0.096621547835946,0.00764782083177596,0.112781119336728,0.00778415604731524,0.0972664511372611,0.00393025655876351,0.0995891502439646,0.00325109213366275,missense,"K77L,K103D",-0.321259063180261,-0.370292150153245
NHERF3_PDZ1 abundance,2,MTSTFNPRECKLSKQEGQNYGFFLRIEKDTEGHLVRVVEKCSPAEKAGLQDGDRVLRINGVFVDKEEHMQVVDLVRLSGNSVTLLVLDGDSYEKAVKTRVDLGELG*,2,2,FALSE,FALSE,528.333333333333,666,222,697,424,330,390,-0.37916343689425,0.0516064757590578,-0.39120668945178,0.0620763374549018,-0.432584728009194,0.035910140509708,-0.410750242868472,0.0266268220090779,0.0872755661693559,0.00569086830899487,0.0867628672317876,0.00699016314795508,0.0817432012234223,0.00361215089045944,0.0833643267506529,0.00283456181988531,missense,"K77L,K103G",-0.45807699307067,-0.539881295101658
NHERF3_PDZ1 abundance,2,MTSTFNPRECKLSKQEGQNYGFFLRIEKDTEGHLVRVVEKCSPAEKAGLQDGDRVLRINGVFVDKEEHMQVVDLVRLSGNSVTLLVLDGDSYEKAVKTRVDLVELG*,2,2,FALSE,FALSE,539,680,348,589,693,653,500,-0.312656150202891,0.054690174443385,-0.301258715393673,0.0495269269704694,-0.304660630124104,0.0336419666211053,-0.305451915460274,0.0248025587453345,0.0946096110655075,0.00603092104189335,0.0968915416876701,0.00557702522304818,0.0946109076018455,0.00338399844618766,0.0945738739683907,0.00264035963552161,missense,"K77L,K103V",-0.363551031295375,-0.422714071143957
NHERF3_PDZ1 abundance,2,MTSTFNPRECKLSKQEGQNYGFFLRIEKDTEGHLVRVVEKCSPAEKAGLQDGDRVLRINGVFVDKEEHMQVVDLVRLSGNSVTLLVLDGDSYEKAVKTRVDL*ELG*,2,2,FALSE,TRUE,143.666666666667,180,89,162,5,5,10,-1.27322722183217,0.196299009409517,-1.25302162556469,0.231996633620703,-1.11999140939712,0.191272711210299,-1.20972070719721,0.117962091020788,-0.0113166974000118,0.021646737067482,-0.0102825973327137,0.0261241945848244,0.0125979230084319,0.019239854935463,-0.00169017853841891,0.0125576698295938,stop,"K77L,K103*",-1.17531014795218,-1.42890919928379
NHERF3_PDZ1 abundance,2,MTSTFNPRECKLSKQEGQNYGFFLRIEKDTEGHLVRVVEKCSPAEKAGLQDGDRVLRINGVFVDKEEHMQVVDLVRLSGNSVTLLVLDGDSYEKAVKTRVDLYELG*,2,2,FALSE,FALSE,323.333333333333,438,190,342,347,325,283,-0.353345658824051,0.06934985870801,-0.318582838944059,0.0673964594568,-0.316380704180635,0.0446256588147725,-0.325164354326145,0.0327873000289114,0.0901226037332913,0.00764750755306937,0.0949407428007269,0.00758924038551458,0.0934320017179183,0.00448883270678214,0.0924753837104482,0.00349037631330511,missense,"K77L,K103Y",-0.381246822753769,-0.444648434169463
NHERF3_PDZ1 abundance,2,MTSTFNPRECKLSKQEGQNYGFFLRIEKDTEGHLVRVVEKCSPAEKAGLQDGDRVLRINGVFVDKEEHMQVVDLVRLSGNSVTLLVLDGDSYEKAVKTRVDLWELG*,2,2,FALSE,FALSE,230.333333333333,290,118,283,157,232,126,-0.48143900440705,0.0758495364899969,-0.282447725269559,0.0798095965852691,-0.504064125917756,0.0592676801893956,-0.441146659475106,0.0403075463495174,0.0759971989221815,0.00836425501090552,0.0990097705544691,0.00898703312367307,0.0745531883986293,0.00596165319135176,0.0801284722448047,0.0042909451190475,missense,"K77L,K103W",-0.485363756165455,-0.573703900262847
NHERF3_PDZ1 abundance,2,MTSTFNPRECKLSKQEGQNYGFFLRIEKDTEGHLVRVVEKCSPAEKAGLQDGDRVLRINGVFVDKEEHMQVVDLVRLSGNSVTLLVLDGDSYEKAVKTRVDLCELG*,2,2,FALSE,FALSE,362.666666666667,425,208,455,408,668,522,-0.278062017814346,0.0695492708914964,-0.132223133978828,0.0605523559680417,-0.209607106035915,0.0354860102958249,-0.204147630719154,0.0280211258338205,0.0984244550127342,0.00766949759324821,0.115925949005235,0.00681855380912521,0.104172208861127,0.00356948822448256,0.105358234851566,0.00298299261592954,missense,"K77L,K103C",-0.272610508470251,-0.309991085790883
NHERF3_PDZ1 abundance,2,MTSTFNPRECKLSKQEGQNYGFFLRIEKDTEGHLVRVVEKCSPAEKAGLQDGDRVLRINGVFVDKEEHMQVVDLVRLSGNSVTLLVLDGDSYEKAVKTRVDLFELG*,2,2,FALSE,FALSE,281.333333333333,338,165,341,240,337,362,-0.385398024287181,0.071829901042969,-0.259551981205937,0.0692538034732588,-0.241424654283517,0.041168755904947,-0.273353289568317,0.0317446541837865,0.0865880513702493,0.00792099250086697,0.101587966900457,0.00779838831899821,0.100971726111589,0.00414110767015684,0.0979909373863646,0.00337938131347954,missense,"K77L,K103F",-0.334736200530396,-0.386997389016254
NHERF3_PDZ1 abundance,2,MTSTFNPRECKLSKQEGQNYGFFLRIEKDTEGHLVRVVEKCSPAEKAGLQDGDRVLRINGVFVDKEEHMQVVDLVRLSGNSVTLLVLDGDSYEKAVKTRVDFKELG*,2,2,FALSE,FALSE,550,686,294,670,616,515,544,-0.32282724753192,0.0668832575604873,-0.306338787499304,0.0538511014655948,-0.315243732387208,0.0341982085236577,-0.314277424094357,0.026505222609023,0.0934880003644065,0.00737550482289062,0.0963194954897523,0.0060639528743954,0.0935463681229995,0.00343995004245256,0.0936343532923329,0.00282161693984671,missense,"K77L,L102F",-0.371473661334491,-0.432534363375775
NHERF3_PDZ1 abundance,2,MTSTFNPRECKLSKQEGQNYGFFLRIEKDTEGHLVRVVEKCSPAEKAGLQDGDRVLRINGVFVDKEEHMQVVDLVRLSGNSVTLLVLDGDSYEKAVKTRVELKELG*,2,2,FALSE,FALSE,508.666666666667,643,297,586,703,828,589,-0.226335106970018,0.0669340692812372,-0.19773735765033,0.0539444261374624,-0.244696863352282,0.0338969141500368,-0.230616597353926,0.0263782492936383,0.104128604217198,0.0073811080501424,0.108548659513758,0.00607446178501787,0.100642579170538,0.00340964326212485,0.102540477546201,0.00280809997894875,missense,"K77L,D101E",-0.296371612658077,-0.339443551161988
NHERF3_PDZ1 abundance,2,MTSTFNPRECKLSKQEGQNYGFFLRIEKDTEGHLVRVVEKCSPAEKAGLQDGDRVLRINGVFVDKEEHMQVVDLVRLSGNSVTLLVLDGDSYEKAVKTRVALKELG*,2,2,FALSE,FALSE,701.666666666667,900,339,866,649,872,682,-0.385657607553097,0.0490705456276499,-0.202853681781568,0.0472577812324118,-0.322654770745707,0.0291089817655317,-0.309206377786942,0.0221228187598783,0.0865594260057031,0.00541122037321965,0.107972531123111,0.0053215059774575,0.0928009021229808,0.00292803182923518,0.0941741921903046,0.00235508756484774,missense,"K77L,D101A",-0.366921399762878,-0.42689172466512
NHERF3_PDZ1 abundance,2,MTSTFNPRECKLSKQEGQNYGFFLRIEKDTEGHLVRVVEKCSPAEKAGLQDGDRVLRINGVFVDKEEHMQVVDLVRLSGNSVTLLVLDGDSYEKAVKTRVGLKELG*,2,2,FALSE,FALSE,1642,2113,850,1963,529,594,525,-0.655417903439273,0.0488792225924132,-0.566101472064393,0.0371026339312388,-0.660930277521238,0.0305889188144528,-0.628770260567427,0.0212539121502454,0.0568117965405333,0.00539012235825167,0.0670686791673505,0.00417797626328442,0.0587742412501413,0.00307689663046422,0.0601549772485049,0.00226258799806235,missense,"K77L,D101G",-0.653792845036387,-0.782475844034699
NHERF3_PDZ1 abundance,2,MTSTFNPRECKLSKQEGQNYGFFLRIEKDTEGHLVRVVEKCSPAEKAGLQDGDRVLRINGVFVDKEEHMQVVDLVRLSGNSVTLLVLDGDSYEKAVKTRVVLKELG*,2,2,FALSE,FALSE,955,1202,418,1245,444,274,478,-0.570942324340968,0.0505678854599675,-0.58028796792958,0.0504335487346143,-0.533440817312475,0.0322053340348176,-0.552363402270899,0.0239157247244188,0.0661272824151942,0.00557633848435198,0.0654711957354793,0.00567911620174782,0.0715982280316127,0.00323948958038639,0.0682888793428248,0.00254595160382312,missense,"K77L,D101V",-0.585202659945321,-0.697456644791116
NHERF3_PDZ1 abundance,2,MTSTFNPRECKLSKQEGQNYGFFLRIEKDTEGHLVRVVEKCSPAEKAGLQDGDRVLRINGVFVDKEEHMQVVDLVRLSGNSVTLLVLDGDSYEKAVKTRV*LKELG*,2,2,FALSE,TRUE,411,571,220,442,22,9,23,-1.17685313666723,0.115522402112282,-1.3078262123019,0.171413565775254,-1.11854617141345,0.126856949287066,-1.18172910394147,0.0764482625573236,-0.00068911202421193,0.0127391527417828,-0.0164539182942266,0.0193021824364597,0.0127432974791393,0.0127603633910696,0.00128967124759968,0.00813830979031889,stop,"K77L,D101*",-1.15018217788363,-1.39776247047691
NHERF3_PDZ1 abundance,2,MTSTFNPRECKLSKQEGQNYGFFLRIEKDTEGHLVRVVEKCSPAEKAGLQDGDRVLRINGVFVDKEEHMQVVDLVRLSGNSVTLLVLDGDSYEKAVKTRVYLKELG*,2,2,FALSE,FALSE,332.333333333333,367,189,441,32,10,49,-0.942574725326001,0.100523254080941,-1.27946640352197,0.163588832368235,-0.938077672487135,0.0893649721494256,-0.98855371868447,0.0618337291454403,0.0251457772406194,0.0110851320992571,-0.0132604359087592,0.0184210711250191,0.0308963717875046,0.00898909776301667,0.0218541821533491,0.00658251772430969,missense,"K77L,D101Y",-0.976769270649651,-1.18281296287666
NHERF3_PDZ1 abundance,2,MTSTFNPRECKLSKQEGQNYGFFLRIEKDTEGHLVRVVEKCSPAEKAGLQDGDRVLRINGVFVDKEEHMQVVDLVRLSGNSVTLLVLDGDSYEKAVKTRVWLKELG*,2,2,FALSE,FALSE,699,852,347,898,29,13,50,-1.21015072799085,0.100308642336728,-1.37377888386143,0.141119048882402,-1.11620336276961,0.087577450332701,-1.19574803833861,0.059763421696928,-0.00436098080506303,0.0110614659380648,-0.0238805796139205,0.0158908404621791,0.0129789573292239,0.00880929343949273,-0.000202716247387602,0.00636212287407272,missense,"K77L,D101W",-1.1627669291287,-1.41336157510267
NHERF3_PDZ1 abundance,2,MTSTFNPRECKLSKQEGQNYGFFLRIEKDTEGHLVRVVEKCSPAEKAGLQDGDRVLRINGVFVDKEEHMQVVDLVRLSGNSVTLLVLDGDSYEKAVKTRVCLKELG*,2,2,FALSE,FALSE,693,974,323,782,941,712,772,-0.286228967308072,0.0656739811390809,-0.242469397767489,0.0517655409584193,-0.265242928766246,0.0310320561366049,-0.263032391400833,0.0246671770504955,0.0975238503236638,0.00724215270453387,0.10351156694065,0.00582910641279995,0.0985758791402097,0.00312147119492115,0.0990896499508044,0.00262594755948898,missense,"K77L,D101C",-0.325471164231345,-0.375513151642318
NHERF3_PDZ1 abundance,2,MTSTFNPRECKLSKQEGQNYGFFLRIEKDTEGHLVRVVEKCSPAEKAGLQDGDRVLRINGVFVDKEEHMQVVDLVRLSGNSVTLLVLDGDSYEKAVKTRVFLKELG*,2,2,FALSE,FALSE,628,721,337,826,53,43,61,-1.01538537990754,0.0868553890248419,-1.00936795485875,0.0896171617210196,-1.05867315841578,0.0799031973776143,-1.0299632119264,0.0491650865941748,0.0171166328237482,0.00957791776316247,0.0171542486485741,0.010091423028005,0.0187658402524139,0.0080373510507451,0.0174459291337303,0.00523387572439889,missense,"K77L,D101F",-1.01394243637475,-1.22889000406121
NHERF3_PDZ1 abundance,2,MTSTFNPRECKLSKQEGQNYGFFLRIEKDTEGHLVRVVEKCSPAEKAGLQDGDRVLRINGVFVDKEEHMQVVDLVRLSGNSVTLLVLDGDSYEKAVKTR*DLKELG*,2,2,FALSE,TRUE,483.666666666667,471,278,702,16,11,34,-1.11518198727715,0.131536420513165,-1.34991975658672,0.154111773667738,-1.17004881731598,0.105328088688766,-1.19321342327614,0.0725398745821985,0.00611163118642465,0.0145050875101776,-0.021193900614226,0.0173538982022071,0.0075627182439353,0.0105948053654834,6.71065306262486e-05,0.0077222418371921,stop,"K77L,V100*",-1.16049161353341,-1.41054126619577
NHERF3_PDZ1 abundance,2,MTSTFNPRECKLSKQEGQNYGFFLRIEKDTEGHLVRVVEKCSPAEKAGLQDGDRVLRINGVFVDKEEHMQVVDLVRLSGNSVTLLVLDGDSYEKAVKTRYDLKELG*,2,2,FALSE,FALSE,479.666666666667,560,316,563,1065,787,1186,-0.0979984230524269,0.0664437583153691,-0.203962778003061,0.0525806122906035,-0.0256745611528979,0.0292103467497326,-0.0716174522483694,0.0238351455541447,0.118280842994323,0.00732703934856628,0.107847640321674,0.0059208882707958,0.122673726715229,0.00293822799145415,0.119466752336221,0.00253737353771147,missense,"K77L,V100Y",-0.153638603668399,-0.162522522099039
NHERF3_PDZ1 abundance,2,MTSTFNPRECKLSKQEGQNYGFFLRIEKDTEGHLVRVVEKCSPAEKAGLQDGDRVLRINGVFVDKEEHMQVVDLVRLSGNSVTLLVLDGDSYEKAVKTRWDLKELG*,2,2,FALSE,FALSE,577.666666666667,671,279,783,297,429,421,-0.472567069668394,0.0686289198300917,-0.352398463256811,0.0573242699000834,-0.451388130446869,0.0376130993153791,-0.430441735188656,0.0285892506311352,0.0769755453700074,0.00756800651850498,0.0911329032826848,0.00645505220455548,0.079851793228498,0.00378344913878173,0.0812680663599713,0.00304347241554098,missense,"K77L,V100W",-0.475753980883976,-0.561792350552675
NHERF3_PDZ1 abundance,2,MTSTFNPRECKLSKQEGQNYGFFLRIEKDTEGHLVRVVEKCSPAEKAGLQDGDRVLRINGVFVDKEEHMQVVDLVRLSGNSVTLLVLDGDSYEKAVKTRCDLKELG*,2,2,FALSE,FALSE,483.666666666667,609,267,575,1146,825,1122,-0.0953938794152385,0.0657303950807493,-0.163777221949089,0.0547592047538959,-0.0593620054809781,0.0296452338442379,-0.0847091691521394,0.024233532237346,0.118568057236843,0.00724837371281053,0.112372771869788,0.00616621068148705,0.11928515373,0.00298197267703236,0.118073071900774,0.00257978384418245,missense,"K77L,V100C",-0.165390994822927,-0.177089896189497
NHERF3_PDZ1 abundance,2,MTSTFNPRECKLSKQEGQNYGFFLRIEKDTEGHLVRVVEKCSPAEKAGLQDGDRVLRINGVFVDKEEHMQVVDLVRLSGNSVTLLVLDGDSYEKAVKTRFDLKELG*,2,2,FALSE,FALSE,376,473,189,466,1167,550,800,-0.029907296898952,0.0662664980079469,-0.163236838582098,0.0633617366547059,-0.0920131817056114,0.0318821809667204,-0.0944762538706766,0.0261657916345094,0.125789544688268,0.00730749209115111,0.112433622236491,0.00713490670863002,0.116000817506295,0.00320698406450386,0.117033315619483,0.00278548277105576,missense,"K77L,V100F",-0.174158874612522,-0.187957896002964
NHERF3_PDZ1 abundance,2,MTSTFNPRECKLSKQEGQNYGFFLRIEKDTEGHLVRVVEKCSPAEKAGLQDGDRVLRINGVFVDKEEHMQVVDLVRLSGNSVTLLVLDGDSYEKAVKTSVDLKELG*,2,2,FALSE,FALSE,898.333333333333,1125,472,1098,2377,1901,2113,-0.0646888133565167,0.039155361191737,-0.0810505510561198,0.039164389816864,-0.0546737642700191,0.0198558189560851,-0.0608521041914708,0.016136068206198,0.12195403709284,0.00431783028885079,0.121688284832342,0.00441014218354746,0.119756737366947,0.0019972691029609,0.120612778871774,0.00171776725156161,missense,"K77L,R99S",-0.143974586167158,-0.150543737840903
NHERF3_PDZ1 abundance,2,MTSTFNPRECKLSKQEGQNYGFFLRIEKDTEGHLVRVVEKCSPAEKAGLQDGDRVLRINGVFVDKEEHMQVVDLVRLSGNSVTLLVLDGDSYEKAVKTMVDLKELG*,2,2,FALSE,FALSE,393.666666666667,471,174,536,982,568,738,-0.0488345204906535,0.0662438504393448,-0.130249181618762,0.0647465550083829,-0.148750255294893,0.0320330884843808,-0.129886413783584,0.0263434385519702,0.123702358238681,0.00730499464623673,0.11614822772864,0.00729084545468632,0.110293714499216,0.00322216364098439,0.113263722414146,0.00280439419689107,missense,"K77L,R99M",-0.20594645856349,-0.227359377859462
NHERF3_PDZ1 abundance,2,MTSTFNPRECKLSKQEGQNYGFFLRIEKDTEGHLVRVVEKCSPAEKAGLQDGDRVLRINGVFVDKEEHMQVVDLVRLSGNSVTLLVLDGDSYEKAVKTIVDLKELG*,2,2,FALSE,FALSE,415.666666666667,446,265,536,163,276,237,-0.566228063696408,0.0724295161539056,-0.44875724747828,0.0591752753286341,-0.50016125859007,0.0457924848633511,-0.497972548819653,0.0323918625075232,0.0666471442369494,0.00798711464120368,0.0802823336443582,0.00666348637551023,0.0749457723733213,0.00460620210970177,0.0740790647615472,0.00344827996024072,missense,"K77L,R99I",-0.536376169906907,-0.636935025270345
NHERF3_PDZ1 abundance,2,MTSTFNPRECKLSKQEGQNYGFFLRIEKDTEGHLVRVVEKCSPAEKAGLQDGDRVLRINGVFVDKEEHMQVVDLVRLSGNSVTLLVLDGDSYEKAVKTQVDLKELG*,2,2,FALSE,FALSE,478,631,277,526,1073,1926,1147,-0.149543247401546,0.0658829984184822,0.0772194137446542,0.0516264623609891,-0.0166911535296047,0.0291877405502202,-0.014090508138023,0.0237063266482601,0.112596773251784,0.00726520194000058,0.139510419976547,0.00581344533925269,0.123577355144003,0.00293595406541154,0.125590790696273,0.00252366010423543,missense,"K77L,R99Q",-0.101996855372207,-0.0985113216357117
NHERF3_PDZ1 abundance,2,MTSTFNPRECKLSKQEGQNYGFFLRIEKDTEGHLVRVVEKCSPAEKAGLQDGDRVLRINGVFVDKEEHMQVVDLVRLSGNSVTLLVLDGDSYEKAVKTHVDLKELG*,2,2,FALSE,FALSE,324.333333333333,425,147,401,669,657,770,-0.157862684895386,0.0671772506362533,-0.0432801549904105,0.0684635432563779,-0.0616157391041985,0.0335575595776812,-0.0747801299597552,0.027493389229344,0.1116793530543,0.00740792470534397,0.125941455065751,0.00770940033949073,0.119058453811859,0.00337550805955208,0.119130069066763,0.00292681234666965,missense,"K77L,R99H",-0.156477729035463,-0.166041686902858
NHERF3_PDZ1 abundance,2,MTSTFNPRECKLSKQEGQNYGFFLRIEKDTEGHLVRVVEKCSPAEKAGLQDGDRVLRINGVFVDKEEHMQVVDLVRLSGNSVTLLVLDGDSYEKAVKTPVDLKELG*,2,2,FALSE,FALSE,404.666666666667,437,175,602,418,479,480,-0.323926016014406,0.0574532283390774,-0.205671713233381,0.0650202651946793,-0.330844062855012,0.0348032388265453,-0.307618948789876,0.0270658855776244,0.0933668344323422,0.00633561489319322,0.107655204096229,0.00732166684228605,0.0919771526648894,0.00350080919578113,0.0943431821518302,0.00288130238950643,missense,"K77L,R99P",-0.36549636997949,-0.425125365660241
NHERF3_PDZ1 abundance,2,MTSTFNPRECKLSKQEGQNYGFFLRIEKDTEGHLVRVVEKCSPAEKAGLQDGDRVLRINGVFVDKEEHMQVVDLVRLSGNSVTLLVLDGDSYEKAVKTLVDLKELG*,2,2,FALSE,FALSE,987.666666666667,1039,577,1347,1762,1344,1667,-0.14343139657128,0.0414969281554066,-0.234632432064549,0.0374512889890988,-0.189272456988348,0.021177658180604,-0.190895630118437,0.0168469290295912,0.1132707533616,0.0045760449611557,0.104394055681038,0.00421723688716662,0.106217642814372,0.00213023106479447,0.106768978308937,0.00179344203349975,missense,"K77L,R99L",-0.260714231168774,-0.295245361328872
NHERF3_PDZ1 abundance,2,MTSTFNPRECKLSKQEGQNYGFFLRIEKDTEGHLVRVVEKCSPAEKAGLQDGDRVLRINGVFVDKEEHMQVVDLVRLSGNSVTLLVLDGDSYEKAVKTEVDLKELG*,2,2,FALSE,FALSE,424.333333333333,483,238,552,816,1237,1384,-0.121917911414336,0.0678429595666048,-0.00645334544284944,0.0559699563782131,0.0250566392484349,0.0288492750649436,0.000896100128265988,0.0239869335435199,0.115643138010908,0.0074813352957598,0.130088371870292,0.00630254848317803,0.127776707324681,0.00290190829486656,0.127186192039577,0.00255353214797496,missense,"K77L,R99E",-0.0885434264812724,-0.081835469983334
NHERF3_PDZ1 abundance,2,MTSTFNPRECKLSKQEGQNYGFFLRIEKDTEGHLVRVVEKCSPAEKAGLQDGDRVLRINGVFVDKEEHMQVVDLVRLSGNSVTLLVLDGDSYEKAVKTDVDLKELG*,2,2,FALSE,FALSE,518.666666666667,700,274,582,1514,1661,1378,-0.0604354768513647,0.0653384831878545,0.0298406204834094,0.0539307805620796,0.00813879761186781,0.0280421115629821,0.00348872175724291,0.0232511679435744,0.122423070824918,0.00720515590073581,0.134175287328138,0.00607292521243507,0.126074965257823,0.00282071684529347,0.127462189914216,0.00247520612479129,missense,"K77L,R99D",-0.0862160385822373,-0.0789506161920451
NHERF3_PDZ1 abundance,2,MTSTFNPRECKLSKQEGQNYGFFLRIEKDTEGHLVRVVEKCSPAEKAGLQDGDRVLRINGVFVDKEEHMQVVDLVRLSGNSVTLLVLDGDSYEKAVKTAVDLKELG*,2,2,FALSE,FALSE,612,745,306,785,1460,1346,1216,-0.0922418059259147,0.0486063076354852,-0.0697674954436773,0.0488511614379799,-0.113836431670246,0.0253124271732198,-0.102348225055303,0.0203994611135869,0.118915649953923,0.00536002685072886,0.122958823700647,0.00550093002291983,0.113805647265422,0.00254614170414392,0.116195303897335,0.00217162730118881,missense,"K77L,R99A",-0.181225517223184,-0.196717171040659
NHERF3_PDZ1 abundance,2,MTSTFNPRECKLSKQEGQNYGFFLRIEKDTEGHLVRVVEKCSPAEKAGLQDGDRVLRINGVFVDKEEHMQVVDLVRLSGNSVTLLVLDGDSYEKAVKTGVDLKELG*,2,2,FALSE,FALSE,1106.66666666667,1334,659,1327,3406,4241,3625,-0.0150172119209207,0.046336038889443,0.0613107843703389,0.0353959028190377,0.0529947760807165,0.0190445010165129,0.0467676688634824,0.0157698891473895,0.12743153847826,0.00510967453990506,0.137719014114892,0.00398578823459081,0.130586965497,0.00191565976430963,0.132069455889493,0.00167878561195828,missense,"K77L,R99G",-0.047364670279108,-0.0307934021786393
NHERF3_PDZ1 abundance,2,MTSTFNPRECKLSKQEGQNYGFFLRIEKDTEGHLVRVVEKCSPAEKAGLQDGDRVLRINGVFVDKEEHMQVVDLVRLSGNSVTLLVLDGDSYEKAVKTVVDLKELG*,2,2,FALSE,FALSE,868.666666666667,972,586,1048,781,800,523,-0.340099691809634,0.048489335440351,-0.375929390196654,0.0393932339761298,-0.471628628331771,0.0311541594905188,-0.415624697783612,0.0218216659132546,0.0915832935555586,0.00534712782306748,0.0884831815839519,0.00443591139085431,0.0778158298092369,0.00313375340079136,0.0828454160150609,0.00232302829916826,missense,"K77L,R99V",-0.462452775196798,-0.54530518325612
NHERF3_PDZ1 abundance,2,MTSTFNPRECKLSKQEGQNYGFFLRIEKDTEGHLVRVVEKCSPAEKAGLQDGDRVLRINGVFVDKEEHMQVVDLVRLSGNSVTLLVLDGDSYEKAVKT*VDLKELG*,2,2,FALSE,TRUE,460,483,261,636,14,60,11,-1.27840923201748,0.125569710038266,-0.821964005019886,0.0907483940684756,-1.49959568920113,0.181088569475009,-1.05234864409184,0.0681449808007911,-0.0118881399778415,0.01384711265235,0.0382570430087694,0.0102188064882922,-0.02558594143358,0.018215446339018,0.0150628850244418,0.00725438284482036,stop,"K77L,R99*",-1.03403776511622,-1.25379865179074
NHERF3_PDZ1 abundance,2,MTSTFNPRECKLSKQEGQNYGFFLRIEKDTEGHLVRVVEKCSPAEKAGLQDGDRVLRINGVFVDKEEHMQVVDLVRLSGNSVTLLVLDGDSYEKAVKTYVDLKELG*,2,2,FALSE,FALSE,313.666666666667,342,199,400,418,590,502,-0.201385597600489,0.0684885955681318,-0.174340452452154,0.0617529002267107,-0.185114664968197,0.0364772798071396,-0.185639074822651,0.0285485369296782,0.106879894052584,0.00755253235787639,0.111183289570844,0.00695374220100697,0.106635869307913,0.00366919864045859,0.107328565590531,0.00303913823312683,missense,"K77L,R99Y",-0.255995438789167,-0.289396303639667
NHERF3_PDZ1 abundance,2,MTSTFNPRECKLSKQEGQNYGFFLRIEKDTEGHLVRVVEKCSPAEKAGLQDGDRVLRINGVFVDKEEHMQVVDLVRLSGNSVTLLVLDGDSYEKAVKTWVDLKELG*,2,2,FALSE,FALSE,366.666666666667,393,216,491,310,482,352,-0.343768898435448,0.0691990546056351,-0.262685209023918,0.0608948186411012,-0.354516601428501,0.0397127011705008,-0.330240635920171,0.0299801470078242,0.0911786743406466,0.00763087773531009,0.101235146896485,0.00685711713381411,0.0895959650651209,0.00399464515759258,0.0919349874893555,0.00319154047125695,missense,"K77L,R99W",-0.385803784024934,-0.450296898271784
NHERF3_PDZ1 abundance,2,MTSTFNPRECKLSKQEGQNYGFFLRIEKDTEGHLVRVVEKCSPAEKAGLQDGDRVLRINGVFVDKEEHMQVVDLVRLSGNSVTLLVLDGDSYEKAVKTCVDLKELG*,2,2,FALSE,FALSE,437.333333333333,523,241,548,1017,824,1305,-0.0852165627773019,0.0662463798280443,-0.1257902714461,0.0562049409996714,0.0134475132215133,0.0284704452143916,-0.0239843680025098,0.0237147615126364,0.119690353767919,0.00730527357282064,0.116650327415041,0.00632900914288508,0.126608961548129,0.00286380232918163,0.124537538550237,0.00252455803882593,missense,"K77L,R99C",-0.110878540792861,-0.10952038629117
NHERF3_PDZ1 abundance,2,MTSTFNPRECKLSKQEGQNYGFFLRIEKDTEGHLVRVVEKCSPAEKAGLQDGDRVLRINGVFVDKEEHMQVVDLVRLSGNSVTLLVLDGDSYEKAVKTFVDLKELG*,2,2,FALSE,FALSE,418.333333333333,462,237,556,1013,997,902,-0.0495292616939881,0.0660637966660308,-0.0674228707530046,0.0560608570097558,-0.109696296580451,0.0306813926500591,-0.0927751436604479,0.0249252009954273,0.123625746134505,0.0072851393413085,0.123222842323208,0.00631278443250731,0.114222097672994,0.00308619844446128,0.117214407529426,0.0026534155322974,missense,"K77L,R99F",-0.172631793578421,-0.186065041995835
NHERF3_PDZ1 abundance,2,MTSTFNPRECKLSKQEGQNYGFFLRIEKDTEGHLVRVVEKCSPAEKAGLQDGDRVLRINGVFVDKEEHMQVVDLVRLSGNSVTLLVLDGDSYEKAVKRRVDLKELG*,2,2,FALSE,FALSE,762.333333333333,961,386,940,1740,1496,1309,-0.0964938445340924,0.041854611948902,-0.0935678126325243,0.0428402133859638,-0.149855207683467,0.0232088897774511,-0.129287830052916,0.0183426108351181,0.118446759346533,0.00461548829331711,0.120278767064831,0.00482406168177452,0.110182568881359,0.00233454981479483,0.113327444723491,0.00195266503574907,missense,"K77L,T98R",-0.205409111919558,-0.226693323651813
NHERF3_PDZ1 abundance,2,MTSTFNPRECKLSKQEGQNYGFFLRIEKDTEGHLVRVVEKCSPAEKAGLQDGDRVLRINGVFVDKEEHMQVVDLVRLSGNSVTLLVLDGDSYEKAVKSRVDLKELG*,2,2,FALSE,FALSE,707.666666666667,874,402,847,1998,1994,2106,-0.0294435352509089,0.0448030679490363,-0.0266597114751578,0.0422565825605504,0.0302220229634725,0.0220248258948115,0.0104828933761742,0.0179038231226184,0.125840685682241,0.00494062723304959,0.127813015414287,0.00475834139518739,0.128296286059852,0.00221544648221719,0.128206755368779,0.0019059538324195,missense,"K77L,T98S",-0.0799373937511754,-0.071168083528472
NHERF3_PDZ1 abundance,2,MTSTFNPRECKLSKQEGQNYGFFLRIEKDTEGHLVRVVEKCSPAEKAGLQDGDRVLRINGVFVDKEEHMQVVDLVRLSGNSVTLLVLDGDSYEKAVKMRVDLKELG*,2,2,FALSE,FALSE,286,293,157,408,692,770,1093,-0.0381887567632158,0.0674107166139035,-0.0421221620161443,0.0669243414932823,0.0466534194563604,0.0302490216451702,0.0215975586658113,0.0255136623653296,0.124876312447536,0.00743367000404721,0.126071851931065,0.00753607710743835,0.12994909728896,0.00304270684882422,0.129389968516036,0.00271606026440377,missense,"K77L,T98M",-0.0699597953203798,-0.0588006080969067
NHERF3_PDZ1 abundance,2,MTSTFNPRECKLSKQEGQNYGFFLRIEKDTEGHLVRVVEKCSPAEKAGLQDGDRVLRINGVFVDKEEHMQVVDLVRLSGNSVTLLVLDGDSYEKAVKIRVDLKELG*,2,2,FALSE,FALSE,374.666666666667,458,223,443,315,186,188,-0.367501730820664,0.0695853241960311,-0.514600952289865,0.0681871798056671,-0.521878487340906,0.0499933695097861,-0.481173703047259,0.0348852738489914,0.0885615527155567,0.00767347334639146,0.0728679426256686,0.00767828017860812,0.0727612666583008,0.00502876323034777,0.0758673880856125,0.0037137163907462,missense,"K77L,T98I",-0.521295901374296,-0.618242666395405
NHERF3_PDZ1 abundance,2,MTSTFNPRECKLSKQEGQNYGFFLRIEKDTEGHLVRVVEKCSPAEKAGLQDGDRVLRINGVFVDKEEHMQVVDLVRLSGNSVTLLVLDGDSYEKAVKQRVDLKELG*,2,2,FALSE,FALSE,112.666666666667,134,80,124,311,461,320,-0.0356590839960804,0.0732046237526573,-0.0677926502990102,0.0921229678989554,0.0361090727433915,0.0473066544586468,0.00198699171363236,0.0364837005977945,0.125155270356807,0.00807258909387492,0.123181202956884,0.0103735916403792,0.128888456176785,0.00475851031496974,0.127302323045991,0.0038838771193715,missense,"K77L,T98Q",-0.0875641366973085,-0.0806216165267572
NHERF3_PDZ1 abundance,2,MTSTFNPRECKLSKQEGQNYGFFLRIEKDTEGHLVRVVEKCSPAEKAGLQDGDRVLRINGVFVDKEEHMQVVDLVRLSGNSVTLLVLDGDSYEKAVKHRVDLKELG*,2,2,FALSE,FALSE,125.666666666667,173,51,153,345,205,284,-0.0984033518048409,0.0844985814819694,-0.0708610687807098,0.113671357962029,-0.0566925074795538,0.0497028622686171,-0.0678430730863345,0.0400884503013176,0.118236189757096,0.00931802244656009,0.12283568086791,0.0128000679482975,0.119553674806388,0.0049995415126107,0.119868554363621,0.00426762122057764,missense,"K77L,T98H",-0.150250355923371,-0.158322706779417
NHERF3_PDZ1 abundance,2,MTSTFNPRECKLSKQEGQNYGFFLRIEKDTEGHLVRVVEKCSPAEKAGLQDGDRVLRINGVFVDKEEHMQVVDLVRLSGNSVTLLVLDGDSYEKAVKPRVDLKELG*,2,2,FALSE,FALSE,203,246,93,270,8,4,8,-1.17234477153081,0.156340227126988,-1.17624771846497,0.263532506421256,-1.32216941382775,0.212265733795125,-1.21597293278232,0.113588007299061,-0.000191955186763487,0.0172403100752695,-0.001637400819262,0.0296753205843112,-0.00773888014437121,0.0213515137634954,-0.00235576003090124,0.0120920261748473,missense,"K77L,T98P",-1.18092275027185,-1.43586615608829
NHERF3_PDZ1 abundance,2,MTSTFNPRECKLSKQEGQNYGFFLRIEKDTEGHLVRVVEKCSPAEKAGLQDGDRVLRINGVFVDKEEHMQVVDLVRLSGNSVTLLVLDGDSYEKAVKERVDLKELG*,2,2,FALSE,FALSE,239.666666666667,325,131,263,877,653,688,0.000114142155993841,0.0668252751320693,-0.0131279781267254,0.0720588809261469,0.0402862040824073,0.0350623650236092,0.0246085136666594,0.0285139413254689,0.129100138050734,0.00736911085082589,0.12933676870996,0.00811425664890062,0.129308627985406,0.00352687433811084,0.129710500124498,0.00303545535355547,missense,"K77L,T98E",-0.0672568709309546,-0.0554502677107453
NHERF3_PDZ1 abundance,2,MTSTFNPRECKLSKQEGQNYGFFLRIEKDTEGHLVRVVEKCSPAEKAGLQDGDRVLRINGVFVDKEEHMQVVDLVRLSGNSVTLLVLDGDSYEKAVKDRVDLKELG*,2,2,FALSE,FALSE,415.666666666667,487,180,580,1026,943,1578,-0.0807122449312399,0.0666411190626806,-0.0190812257103399,0.0636415702400635,0.0572824103008912,0.0279704819015338,0.0287573651250025,0.0239026961596992,0.120187064293231,0.00734880316804425,0.128666397783198,0.00716641762722035,0.131018252636135,0.00281351171766904,0.130152166649184,0.0025445646462617,missense,"K77L,T98D",-0.063532460638639,-0.0508337707544122
NHERF3_PDZ1 abundance,2,MTSTFNPRECKLSKQEGQNYGFFLRIEKDTEGHLVRVVEKCSPAEKAGLQDGDRVLRINGVFVDKEEHMQVVDLVRLSGNSVTLLVLDGDSYEKAVKARVDLKELG*,2,2,FALSE,FALSE,589.333333333333,875,239,654,1567,1304,1721,-0.113553109394638,0.0476177530284562,0.00134132138108866,0.0532399383905188,0.0409360785187638,0.023334077565943,0.00972365982676645,0.0194978139058292,0.116565560750007,0.00525101467731253,0.130966097506455,0.00599513229347936,0.129373997947502,0.00234714227963226,0.128125931061965,0.00207564232974742,missense,"K77L,T98A",-0.0806189552083828,-0.0720128954975625
NHERF3_PDZ1 abundance,2,MTSTFNPRECKLSKQEGQNYGFFLRIEKDTEGHLVRVVEKCSPAEKAGLQDGDRVLRINGVFVDKEEHMQVVDLVRLSGNSVTLLVLDGDSYEKAVKGRVDLKELG*,2,2,FALSE,FALSE,861.333333333333,1017,397,1170,2204,2017,2435,-0.0597237589025374,0.0473982795151294,-0.0200063874645316,0.0432564992278332,-0.0184196729835919,0.0208281117464941,-0.0242750372737448,0.0174482317132952,0.122501555027925,0.00522681238790438,0.128562219091844,0.00487093793237427,0.123403485785758,0.00209507067707932,0.124506595314947,0.00185745378934658,missense,"K77L,T98G",-0.111139473640497,-0.109843818889186
NHERF3_PDZ1 abundance,2,MTSTFNPRECKLSKQEGQNYGFFLRIEKDTEGHLVRVVEKCSPAEKAGLQDGDRVLRINGVFVDKEEHMQVVDLVRLSGNSVTLLVLDGDSYEKAVKVRVDLKELG*,2,2,FALSE,FALSE,607,705,324,792,570,970,747,-0.324812725545726,0.0492526616749826,-0.170303151573567,0.0478364186347073,-0.278528416907744,0.0287955158071418,-0.264800216569435,0.0220581294769288,0.093269053153988,0.00543130309398446,0.111637913554406,0.00538666397503576,0.0972395104393542,0.00289650072619145,0.0989014558912414,0.0023482010587697,missense,"K77L,T98V",-0.327058135063891,-0.377480240508266
NHERF3_PDZ1 abundance,2,MTSTFNPRECKLSKQEGQNYGFFLRIEKDTEGHLVRVVEKCSPAEKAGLQDGDRVLRINGVFVDKEEHMQVVDLVRLSGNSVTLLVLDGDSYEKAVK*RVDLKELG*,2,2,FALSE,TRUE,295.666666666667,345,160,382,11,32,22,-1.20350641420676,0.144276916651648,-0.901520107600161,0.109331080187277,-1.13809015734541,0.129647136085167,-1.0510129573572,0.0723208344691917,-0.00362828371244636,0.0159100368823044,0.0292985548109826,0.0123113269723177,0.0107773952246444,0.0130410243849909,0.0152050757304927,0.00769892389331052,stop,"K77L,T98*",-1.03283872353284,-1.25231241064496
NHERF3_PDZ1 abundance,2,MTSTFNPRECKLSKQEGQNYGFFLRIEKDTEGHLVRVVEKCSPAEKAGLQDGDRVLRINGVFVDKEEHMQVVDLVRLSGNSVTLLVLDGDSYEKAVKYRVDLKELG*,2,2,FALSE,FALSE,276,321,128,379,508,470,515,-0.140105645744659,0.0683787784525813,-0.0962086528295426,0.0742646203313343,-0.160499030244538,0.0359896392661045,-0.146775635360384,0.0292698247396267,0.11363749822655,0.00754042235165179,0.119981392822379,0.00836263596598476,0.109111921632527,0.00362014755935664,0.111465778122001,0.00311592302128261,missense,"K77L,T98Y",-0.221107857158115,-0.24615229941546
NHERF3_PDZ1 abundance,2,MTSTFNPRECKLSKQEGQNYGFFLRIEKDTEGHLVRVVEKCSPAEKAGLQDGDRVLRINGVFVDKEEHMQVVDLVRLSGNSVTLLVLDGDSYEKAVKWRVDLKELG*,2,2,FALSE,FALSE,368.333333333333,480,183,442,879,512,872,-0.105782518311352,0.0662416134808116,-0.185427891019237,0.0639070574332778,-0.0461110924059865,0.0312769320148985,-0.0780249984433291,0.0258631570368907,0.117422457290365,0.00730474796718653,0.109934778340085,0.00719631305711114,0.120618044573195,0.00314610291758431,0.1187846361679,0.00275326576538028,missense,"K77L,T98W",-0.159390636788072,-0.169652306764409
NHERF3_PDZ1 abundance,2,MTSTFNPRECKLSKQEGQNYGFFLRIEKDTEGHLVRVVEKCSPAEKAGLQDGDRVLRINGVFVDKEEHMQVVDLVRLSGNSVTLLVLDGDSYEKAVKCRVDLKELG*,2,2,FALSE,FALSE,383.333333333333,423,217,510,866,912,1350,-0.0681201231623437,0.0672259673672834,-0.0581746900774047,0.0585239065378931,0.0431708387587155,0.0293319561354622,0.0108140223604874,0.0244299682459772,0.121575651784696,0.00741329690905793,0.124264242225243,0.0065901383929545,0.129598789359513,0.00295046050975445,0.128242005748117,0.002600695465176,missense,"K77L,T98C",-0.0796401403523389,-0.07079963072567
NHERF3_PDZ1 abundance,2,MTSTFNPRECKLSKQEGQNYGFFLRIEKDTEGHLVRVVEKCSPAEKAGLQDGDRVLRINGVFVDKEEHMQVVDLVRLSGNSVTLLVLDGDSYEKAVKLRVDLKELG*,2,2,FALSE,FALSE,397.333333333333,468,212,512,1077,707,886,-0.0781070490716755,0.0537462908025067,-0.140440894059449,0.0588688113762256,-0.0853345075807768,0.0290733534923141,-0.0927056233722988,0.0234545126905007,0.120474350459121,0.00592683492827591,0.115000580563258,0.00662897671991306,0.116672616010692,0.00292444803098205,0.117221808320795,0.00249685321642375,missense,"K77L,T98L",-0.172569385444674,-0.185987685599283
NHERF3_PDZ1 abundance,2,MTSTFNPRECKLSKQEGQNYGFFLRIEKDTEGHLVRVVEKCSPAEKAGLQDGDRVLRINGVFVDKEEHMQVVDLVRLSGNSVTLLVLDGDSYEKAVKFRVDLKELG*,2,2,FALSE,FALSE,452.333333333333,559,260,538,896,602,686,-0.151947710665798,0.0664444850414961,-0.226955245761363,0.055986600929613,-0.17808739805254,0.0327818331583267,-0.184638213962382,0.0260283060370204,0.112331622733571,0.00732711948778572,0.105258552314969,0.00630442275821711,0.107342732274379,0.003297478822221,0.107435112364328,0.00277084672379133,missense,"K77L,T98F",-0.255096969290659,-0.288282628888585
NHERF3_PDZ1 abundance,2,MTSTFNPRECKLSKQEGQNYGFFLRIEKDTEGHLVRVVEKCSPAEKAGLQDGDRVLRINGVFVDKEEHMQVVDLVRLSGNSVTLLVLDGDSYEKAVNTRVDLKELG*,2,2,FALSE,FALSE,540,663,314,643,891,1185,1108,-0.210367591054738,0.0672851692563209,-0.0889879499427164,0.05181589181524,-0.0990564397805115,0.0307768160226946,-0.111691840310986,0.0246252605433415,0.105889410956257,0.0074198253562964,0.120794486720815,0.00583477621740258,0.115292346011451,0.00309579694826949,0.115200628113104,0.00262148533223703,missense,"K77L,K97N",-0.189613249870427,-0.207113969244237
NHERF3_PDZ1 abundance,2,MTSTFNPRECKLSKQEGQNYGFFLRIEKDTEGHLVRVVEKCSPAEKAGLQDGDRVLRINGVFVDKEEHMQVVDLVRLSGNSVTLLVLDGDSYEKAVTTRVDLKELG*,2,2,FALSE,FALSE,493,598,220,661,649,540,694,-0.235061386739484,0.0534629986777901,-0.229235691913407,0.0587016520936476,-0.240924233126938,0.0300241053864778,-0.237812744879153,0.0239087515682161,0.103166319770042,0.00589559508577505,0.105001760575855,0.00661015359495398,0.101022062776963,0.00302008283642596,0.101774410720114,0.00254520927556744,missense,"K77L,K97T",-0.30283157059513,-0.347450825821275
NHERF3_PDZ1 abundance,2,MTSTFNPRECKLSKQEGQNYGFFLRIEKDTEGHLVRVVEKCSPAEKAGLQDGDRVLRINGVFVDKEEHMQVVDLVRLSGNSVTLLVLDGDSYEKAVRTRVDLKELG*,2,2,FALSE,FALSE,1251,1567,599,1587,2565,2350,3077,-0.135450607436415,0.0388925879949121,-0.0985215308001629,0.0354656128888923,-0.0540154505903535,0.0179399679891921,-0.0735674435061393,0.0148034607411086,0.114150829346257,0.00428885315688684,0.119720949068466,0.00399363800120588,0.119822956220743,0.00180455632941496,0.119259165761807,0.00157590434955444,missense,"K77L,K97R",-0.155389104399332,-0.164692310243241
NHERF3_PDZ1 abundance,2,MTSTFNPRECKLSKQEGQNYGFFLRIEKDTEGHLVRVVEKCSPAEKAGLQDGDRVLRINGVFVDKEEHMQVVDLVRLSGNSVTLLVLDGDSYEKAVSTRVDLKELG*,2,2,FALSE,FALSE,1214,1414,608,1620,2836,2445,2551,-0.0848776209697539,0.0389532956939143,-0.0935504603591521,0.0356239207008515,-0.104155797454687,0.0183281308437936,-0.099394881139187,0.0150347586535362,0.119727730340583,0.00429554765627442,0.120280721033555,0.00401146439816421,0.114779408743534,0.00184360108894501,0.116509702510235,0.00160052719907673,missense,"K77L,K97S",-0.178574310114814,-0.193430935479649
NHERF3_PDZ1 abundance,2,MTSTFNPRECKLSKQEGQNYGFFLRIEKDTEGHLVRVVEKCSPAEKAGLQDGDRVLRINGVFVDKEEHMQVVDLVRLSGNSVTLLVLDGDSYEKAVMTRVDLKELG*,2,2,FALSE,FALSE,352.666666666667,414,202,442,664,534,487,-0.125707976673384,0.0682935379896372,-0.199688575908837,0.0623268692759381,-0.216348430567109,0.0369153598112833,-0.196672104596631,0.0287998442987267,0.115225191194069,0.00753102251874173,0.108328940784796,0.00701837451438871,0.103494108439837,0.00371326449635888,0.106154042962772,0.00306589119197103,missense,"K77L,K97M",-0.265899753286377,-0.301672941856803
NHERF3_PDZ1 abundance,2,MTSTFNPRECKLSKQEGQNYGFFLRIEKDTEGHLVRVVEKCSPAEKAGLQDGDRVLRINGVFVDKEEHMQVVDLVRLSGNSVTLLVLDGDSYEKAVITRVDLKELG*,2,2,FALSE,FALSE,339,417,180,420,197,308,316,-0.453695005844253,0.0716904968700339,-0.324949917161045,0.0673441862783267,-0.341781774790988,0.0425701725712343,-0.360464279504848,0.0321599031793783,0.0790566491144979,0.00790561980241723,0.0942237720943792,0.00758335411611192,0.0908769434942112,0.0042820742157393,0.0887175255581592,0.00342358669962172,missense,"K77L,K97I",-0.412935449346836,-0.483927255978946
NHERF3_PDZ1 abundance,2,MTSTFNPRECKLSKQEGQNYGFFLRIEKDTEGHLVRVVEKCSPAEKAGLQDGDRVLRINGVFVDKEEHMQVVDLVRLSGNSVTLLVLDGDSYEKAVQTRVDLKELG*,2,2,FALSE,FALSE,446,510,229,599,895,1353,1122,-0.130820295678503,0.0666584563609019,0.0248894443095292,0.0569659866613374,-0.0627661182270254,0.0294029366483278,-0.0558453072455298,0.024325901049861,0.114661433762782,0.00735071502657674,0.133617755575321,0.0064147073904976,0.118942738782235,0.00295760034042939,0.121145778095566,0.00258961697820099,missense,"K77L,K97Q",-0.139480001035773,-0.144972590477834
NHERF3_PDZ1 abundance,2,MTSTFNPRECKLSKQEGQNYGFFLRIEKDTEGHLVRVVEKCSPAEKAGLQDGDRVLRINGVFVDKEEHMQVVDLVRLSGNSVTLLVLDGDSYEKAVHTRVDLKELG*,2,2,FALSE,FALSE,163,165,119,205,152,257,518,-0.286055637800807,0.0879109034569225,-0.243993376448957,0.0803934496955175,0.0322050410133246,0.0415266902046045,-0.0649186742334218,0.034020530971768,0.0975429641148189,0.00969431388482866,0.103339957917724,0.00905277844084876,0.128495755076484,0.00417711178155497,0.120179871626033,0.00362166007463911,missense,"K77L,K97H",-0.147625132702925,-0.15506867887817
NHERF3_PDZ1 abundance,2,MTSTFNPRECKLSKQEGQNYGFFLRIEKDTEGHLVRVVEKCSPAEKAGLQDGDRVLRINGVFVDKEEHMQVVDLVRLSGNSVTLLVLDGDSYEKAVPTRVDLKELG*,2,2,FALSE,FALSE,228.333333333333,295,120,270,8,17,7,-1.21886950121056,0.160177727630422,-0.931802573583213,0.15410093136457,-1.26056957584497,0.227194417110457,-1.10657925167192,0.0997709781489584,-0.00532243747265337,0.0176634877807712,0.0258885698404981,0.0173526772946736,-0.00154263845710945,0.0228531691723983,0.0092897586008953,0.0106211325293432,missense,"K77L,K97P",-1.08272040296376,-1.31414196302934
NHERF3_PDZ1 abundance,2,MTSTFNPRECKLSKQEGQNYGFFLRIEKDTEGHLVRVVEKCSPAEKAGLQDGDRVLRINGVFVDKEEHMQVVDLVRLSGNSVTLLVLDGDSYEKAVLTRVDLKELG*,2,2,FALSE,FALSE,1299.33333333333,1657,700,1541,2032,1799,1625,-0.246101839016517,0.0392891041362471,-0.201051498100524,0.0340136112960544,-0.238395499057105,0.020447046033313,-0.231406282561378,0.0160044894097918,0.101948841555221,0.0043325786992638,0.108175467676225,0.00383013402463185,0.101276424606029,0.00205673980909459,0.102456411504147,0.00170376001357909,missense,"K77L,K97L",-0.297080510468436,-0.340322247204319
NHERF3_PDZ1 abundance,2,MTSTFNPRECKLSKQEGQNYGFFLRIEKDTEGHLVRVVEKCSPAEKAGLQDGDRVLRINGVFVDKEEHMQVVDLVRLSGNSVTLLVLDGDSYEKAVETRVDLKELG*,2,2,FALSE,FALSE,470.333333333333,539,248,624,1048,1047,1183,-0.0825892385768236,0.0660890990064054,-0.0667238638389522,0.0553496640101198,-0.0579689740276982,0.0286046196750382,-0.0627478317593843,0.0237187781972255,0.11998008012125,0.00728792953933817,0.123301554640512,0.00623269988981419,0.119425276818715,0.00287729875082248,0.120410968945562,0.00252498563550926,missense,"K77L,K97E",-0.145676374562394,-0.152653145862661
NHERF3_PDZ1 abundance,2,MTSTFNPRECKLSKQEGQNYGFFLRIEKDTEGHLVRVVEKCSPAEKAGLQDGDRVLRINGVFVDKEEHMQVVDLVRLSGNSVTLLVLDGDSYEKAVDTRVDLKELG*,2,2,FALSE,FALSE,579.666666666667,704,349,686,1033,1013,814,-0.171999579714387,0.0656332689420216,-0.162254640140681,0.0486328823437403,-0.204488553685362,0.0304668782298352,-0.189826398451067,0.0240266331934283,0.110120416786521,0.00723766319524988,0.112544223596537,0.00547635050449009,0.104687076894738,0.00306462073846988,0.106882803505947,0.00255775837939886,missense,"K77L,K97D",-0.259754385421871,-0.294055609228179
NHERF3_PDZ1 abundance,2,MTSTFNPRECKLSKQEGQNYGFFLRIEKDTEGHLVRVVEKCSPAEKAGLQDGDRVLRINGVFVDKEEHMQVVDLVRLSGNSVTLLVLDGDSYEKAVATRVDLKELG*,2,2,FALSE,FALSE,549.666666666667,658,228,763,1139,976,1195,-0.100677266905025,0.048511295706746,-0.0755131149782776,0.0550720245010886,-0.117245832129643,0.0249933350503131,-0.108415285154283,0.0206043503944656,0.117985435347099,0.00534954947620783,0.122311832921558,0.00620143603720923,0.113462700433955,0.00251404467306758,0.115549434220899,0.00219343881638519,missense,"K77L,K97A",-0.186671897095691,-0.203468091087341
NHERF3_PDZ1 abundance,2,MTSTFNPRECKLSKQEGQNYGFFLRIEKDTEGHLVRVVEKCSPAEKAGLQDGDRVLRINGVFVDKEEHMQVVDLVRLSGNSVTLLVLDGDSYEKAVGTRVDLKELG*,2,2,FALSE,FALSE,1506.33333333333,1881,812,1826,2102,2680,2429,-0.224002860588936,0.0466898098694598,-0.133235635980521,0.0328339186195974,-0.169934589132445,0.019791989209826,-0.167589203514783,0.0159330621391766,0.104385791068724,0.00514868638927487,0.115811935284876,0.00369729364436823,0.108162811939411,0.00199084855791387,0.109250067001615,0.00169615621414274,missense,"K77L,K97G",-0.239792128752889,-0.269311907562431
NHERF3_PDZ1 abundance,2,MTSTFNPRECKLSKQEGQNYGFFLRIEKDTEGHLVRVVEKCSPAEKAGLQDGDRVLRINGVFVDKEEHMQVVDLVRLSGNSVTLLVLDGDSYEKAVVTRVDLKELG*,2,2,FALSE,FALSE,1583.33333333333,1867,843,2040,1355,1500,1732,-0.377113968871432,0.0477351848921062,-0.299807517736295,0.0338536372447329,-0.305659428033696,0.0212966844894753,-0.313125425831865,0.0168640075534921,0.087501569833621,0.00526396439460057,0.0970549551363512,0.00381211999925561,0.0945104399147992,0.0021422037550005,0.0937569894180531,0.00179526012999557,missense,"K77L,K97V",-0.370439516287691,-0.431252515489465
NHERF3_PDZ1 abundance,2,MTSTFNPRECKLSKQEGQNYGFFLRIEKDTEGHLVRVVEKCSPAEKAGLQDGDRVLRINGVFVDKEEHMQVVDLVRLSGNSVTLLVLDGDSYEKAV*TRVDLKELG*,2,2,FALSE,TRUE,516,586,300,662,49,55,36,-0.978329601499803,0.0878673884407231,-0.933795450908907,0.0816626482535396,-1.13974976974558,0.102231618673595,-1.00169847051361,0.0516290107402744,0.0212029330778147,0.00968951529660863,0.0256641600539094,0.00919569771333595,0.0106104571307247,0.010283335770438,0.0204548558779852,0.00549617309166436,stop,"K77L,K97*",-0.988569271082045,-1.19743934982261
NHERF3_PDZ1 abundance,2,MTSTFNPRECKLSKQEGQNYGFFLRIEKDTEGHLVRVVEKCSPAEKAGLQDGDRVLRINGVFVDKEEHMQVVDLVRLSGNSVTLLVLDGDSYEKAVYTRVDLKELG*,2,2,FALSE,FALSE,450.666666666667,530,253,569,274,398,222,-0.433684805310436,0.0707060276079488,-0.343659448719398,0.0598986913538954,-0.533268336289071,0.0466467838804134,-0.455718250434691,0.0326455943144075,0.0812632600949918,0.0077970581375801,0.0921169680628154,0.0067449473032606,0.0716155776569116,0.0046921348549208,0.0785772516231719,0.00347529101293186,missense,"K77L,K97Y",-0.498444625386781,-0.589917955161965
NHERF3_PDZ1 abundance,2,MTSTFNPRECKLSKQEGQNYGFFLRIEKDTEGHLVRVVEKCSPAEKAGLQDGDRVLRINGVFVDKEEHMQVVDLVRLSGNSVTLLVLDGDSYEKAVWTRVDLKELG*,2,2,FALSE,FALSE,698.333333333333,771,417,907,145,366,252,-0.73415002670119,0.0729684417799828,-0.516152763476253,0.0519816229073263,-0.652800535666206,0.043907829385295,-0.620019036459452,0.0304770614756981,0.0481296662733356,0.00804654429070478,0.0726931994978939,0.00585343851965605,0.0595920006313088,0.00441662724681786,0.0610865899556191,0.00324443956593313,missense,"K77L,K97W",-0.645936899971746,-0.772738209447322
NHERF3_PDZ1 abundance,2,MTSTFNPRECKLSKQEGQNYGFFLRIEKDTEGHLVRVVEKCSPAEKAGLQDGDRVLRINGVFVDKEEHMQVVDLVRLSGNSVTLLVLDGDSYEKAVCTRVDLKELG*,2,2,FALSE,FALSE,512.666666666667,628,240,670,467,370,855,-0.363118357646544,0.0671464752102093,-0.345027580481071,0.0597300542418708,-0.177159466756902,0.0302189637124122,-0.232443547574705,0.0250222358161578,0.0890449261510836,0.00740453096658942,0.091962908325819,0.0067259577659557,0.107436071587683,0.00303968336333972,0.102345989321474,0.00266374538683086,missense,"K77L,K97C",-0.298011659855268,-0.341476429470186
NHERF3_PDZ1 abundance,2,MTSTFNPRECKLSKQEGQNYGFFLRIEKDTEGHLVRVVEKCSPAEKAGLQDGDRVLRINGVFVDKEEHMQVVDLVRLSGNSVTLLVLDGDSYEKAVFTRVDLKELG*,2,2,FALSE,FALSE,587.333333333333,603,311,848,393,385,505,-0.390044099522985,0.067870733848591,-0.40356782411627,0.0543119216856483,-0.415499155028016,0.0343813862548781,-0.408672930641456,0.0267064644522038,0.0860757086471366,0.00748439808543562,0.085370930278977,0.00611584395966426,0.0834618151520224,0.00345837563465434,0.0835854672955017,0.00284304016658587,missense,"K77L,K97F",-0.456212196724902,-0.537569834768681
NHERF3_PDZ1 abundance,2,MTSTFNPRECKLSKQEGQNYGFFLRIEKDTEGHLVRVVEKCSPAEKAGLQDGDRVLRINGVFVDKEEHMQVVDLVRLSGNSVTLLVLDGDSYEKA*KTRVDLKELG*,2,2,FALSE,TRUE,381,420,210,513,17,6,20,-1.13741706688947,0.117134357975404,-1.38782214508744,0.206641219339459,-1.21177288239038,0.13635085616881,-1.20313501317449,0.0816250102400263,0.00365967320920238,0.0129169100561897,-0.0254619339773363,0.0232690248087619,0.00336575279983367,0.0137153422274113,-0.000989097619790852,0.00868940114202305,stop,"K77L,V96*",-1.16939819211415,-1.42158118652737
NHERF3_PDZ1 abundance,2,MTSTFNPRECKLSKQEGQNYGFFLRIEKDTEGHLVRVVEKCSPAEKAGLQDGDRVLRINGVFVDKEEHMQVVDLVRLSGNSVTLLVLDGDSYEKAYKTRVDLKELG*,2,2,FALSE,FALSE,190.666666666667,204,112,256,138,176,174,-0.366662137747612,0.0874558115934487,-0.380806736557932,0.0893264731205597,-0.374322019481204,0.0547303200450578,-0.374001998570025,0.0411723435913495,0.0886541382591654,0.00964412894533354,0.0879339635051762,0.0100586897704422,0.0876037657186534,0.00550524647021196,0.0872763659042808,0.00438300722254613,missense,"K77L,V96Y",-0.42508821517301,-0.498990904192817
NHERF3_PDZ1 abundance,2,MTSTFNPRECKLSKQEGQNYGFFLRIEKDTEGHLVRVVEKCSPAEKAGLQDGDRVLRINGVFVDKEEHMQVVDLVRLSGNSVTLLVLDGDSYEKAWKTRVDLKELG*,2,2,FALSE,FALSE,404.666666666667,448,245,521,183,232,219,-0.550210354264042,0.0739243191152287,-0.48107174997881,0.062746821528686,-0.526041203867002,0.0471358780430489,-0.518151042623077,0.0335754564476095,0.0684134860312802,0.0081519530006472,0.0766435293304309,0.007065663624562,0.0723425448155834,0.00474133215378975,0.0719309605642653,0.00357427960795205,missense,"K77L,V96W",-0.55449033734806,-0.659387975481316
NHERF3_PDZ1 abundance,2,MTSTFNPRECKLSKQEGQNYGFFLRIEKDTEGHLVRVVEKCSPAEKAGLQDGDRVLRINGVFVDKEEHMQVVDLVRLSGNSVTLLVLDGDSYEKACKTRVDLKELG*,2,2,FALSE,FALSE,366.333333333333,412,216,471,572,742,698,-0.175905193204747,0.0673016871510325,-0.132635291121684,0.0594948438534374,-0.140379607283217,0.0336634462825039,-0.144460682027401,0.0268634380707778,0.109689727968644,0.00742164685567536,0.11587953767059,0.0066994716835505,0.111135706294289,0.00338615905533445,0.11171221678187,0.00285975081368402,missense,"K77L,V96C",-0.219029731174054,-0.243576411817875
NHERF3_PDZ1 abundance,2,MTSTFNPRECKLSKQEGQNYGFFLRIEKDTEGHLVRVVEKCSPAEKAGLQDGDRVLRINGVFVDKEEHMQVVDLVRLSGNSVTLLVLDGDSYEKAFKTRVDLKELG*,2,2,FALSE,FALSE,247.333333333333,304,131,307,169,98,121,-0.477611032698773,0.0899674196268197,-0.541169106001249,0.0865499413918567,-0.543804858938333,0.0625650668822754,-0.527161540729905,0.0441722023396679,0.0764193258464084,0.00992109477862277,0.0698762112092099,0.00974603585810064,0.07055572355638,0.00629333271445623,0.070971746809689,0.00470235757799348,missense,"K77L,V96F",-0.562579031827703,-0.66941410861789
NHERF3_PDZ1 abundance,2,MTSTFNPRECKLSKQEGQNYGFFLRIEKDTEGHLVRVVEKCSPAEKAGLQDGDRVLRINGVFVDKEEHMQVVDLVRLSGNSVTLLVLDGDSYEKGVKTRVDLKELG*,2,2,FALSE,FALSE,880.333333333333,1070,445,1126,154,219,121,-0.796565388049549,0.0577788662954298,-0.661653199501772,0.0521027703688078,-0.911814662363815,0.0571626436873913,-0.781753231827196,0.0320429228807341,0.0412468556053451,0.00637152439289756,0.0563089889014507,0.00586708044112623,0.033538131303245,0.00574991050899971,0.0438691550321806,0.003411133546628,missense,"K77L,A95G",-0.791125154575486,-0.952702575042703
NHERF3_PDZ1 abundance,2,MTSTFNPRECKLSKQEGQNYGFFLRIEKDTEGHLVRVVEKCSPAEKAGLQDGDRVLRINGVFVDKEEHMQVVDLVRLSGNSVTLLVLDGDSYEKVVKTRVDLKELG*,2,2,FALSE,FALSE,708.333333333333,790,410,925,132,218,92,-0.783110809872252,0.0586319847636859,-0.6321271495626,0.0547364853853394,-0.932786104028874,0.0647779082694875,-0.766048567870974,0.0340409356818697,0.0427305498788613,0.0064656014400783,0.059633796946697,0.00616365234606747,0.0314286432697971,0.00651591933967712,0.0455409970878813,0.00362383226072201,missense,"K77L,A95V",-0.777027129456198,-0.935227730719621
NHERF3_PDZ1 abundance,2,MTSTFNPRECKLSKQEGQNYGFFLRIEKDTEGHLVRVVEKCSPAEKAGLQDGDRVLRINGVFVDKEEHMQVVDLVRLSGNSVTLLVLDGDSYEK*VKTRVDLKELG*,2,2,FALSE,TRUE,541,572,342,709,11,19,28,-1.37276089598954,0.138998869369302,-1.26720568801975,0.120292315540517,-1.25559682873109,0.115296982401475,-1.29061345990484,0.0714120540547184,-0.0222927042597818,0.0153280038802309,-0.011879806748197,0.0135456269739559,-0.00104243676865987,0.0115975624639002,-0.0103016271090476,0.00760217955541517,stop,"K77L,A95*",-1.2479273056844,-1.51891992885889
NHERF3_PDZ1 abundance,2,MTSTFNPRECKLSKQEGQNYGFFLRIEKDTEGHLVRVVEKCSPAEKAGLQDGDRVLRINGVFVDKEEHMQVVDLVRLSGNSVTLLVLDGDSYEKYVKTRVDLKELG*,2,2,FALSE,FALSE,369,376,207,524,35,46,44,-0.949760155241645,0.0989919940713898,-0.865640200071099,0.0956821882516516,-1.00421480250214,0.0928507138396727,-0.940984447956164,0.0552774569183151,0.0243534089420292,0.0109162734641147,0.033338844841687,0.0107743809260381,0.0242437302304059,0.00933972365229532,0.0269181750910069,0.00588456890678097,missense,"K77L,A95Y",-0.934066492958689,-1.12988183344551
NHERF3_PDZ1 abundance,2,MTSTFNPRECKLSKQEGQNYGFFLRIEKDTEGHLVRVVEKCSPAEKAGLQDGDRVLRINGVFVDKEEHMQVVDLVRLSGNSVTLLVLDGDSYEKWVKTRVDLKELG*,2,2,FALSE,FALSE,547,518,267,856,74,50,91,-0.84263437343389,0.0885514325874704,-0.889656056979369,0.0896432404718379,-0.923179827111799,0.0669995935557501,-0.892755535667726,0.0458957176172623,0.0361666302054295,0.00976494779029126,0.030634517157266,0.0100943596497579,0.0323949252510841,0.00673939556035425,0.0320523902572328,0.0048858346223134,missense,"K77L,A95W",-0.890771557211343,-1.07621670973058
NHERF3_PDZ1 abundance,2,MTSTFNPRECKLSKQEGQNYGFFLRIEKDTEGHLVRVVEKCSPAEKAGLQDGDRVLRINGVFVDKEEHMQVVDLVRLSGNSVTLLVLDGDSYEKCVKTRVDLKELG*,2,2,FALSE,FALSE,410,433,199,598,654,697,615,-0.137865412720997,0.0670156658194034,-0.135144550476414,0.061787320627119,-0.244896516230577,0.0331528887857604,-0.207189086598789,0.0267794876980072,0.113884538368928,0.00739010605177579,0.115596980210063,0.00695761814189422,0.100622496366297,0.00333480278965806,0.105034456268063,0.00285081386576964,missense,"K77L,A95C",-0.275340813398126,-0.313375365019034
NHERF3_PDZ1 abundance,2,MTSTFNPRECKLSKQEGQNYGFFLRIEKDTEGHLVRVVEKCSPAEKAGLQDGDRVLRINGVFVDKEEHMQVVDLVRLSGNSVTLLVLDGDSYEKFVKTRVDLKELG*,2,2,FALSE,FALSE,607,716,346,759,77,76,60,-0.892646830152599,0.0798361390957067,-0.846410602928451,0.0772343432772927,-0.98748637943968,0.0812266002982381,-0.906558719795943,0.0458301502506516,0.0306515412401551,0.00880387484728638,0.0355042113373217,0.00869704435326367,0.0259264189473915,0.00817047030258639,0.0305829704853445,0.00487885463972436,missense,"K77L,A95F",-0.903162630150452,-1.09157574539513
NHERF3_PDZ1 abundance,2,MTSTFNPRECKLSKQEGQNYGFFLRIEKDTEGHLVRVVEKCSPAEKAGLQDGDRVLRINGVFVDKEEHMQVVDLVRLSGNSVTLLVLDGDSYENAVKTRVDLKELG*,2,2,FALSE,FALSE,324,380,159,433,654,721,553,-0.113782181776768,0.0672037972342874,-0.0844569145176931,0.0681249577762545,-0.174472205728272,0.0350900439987839,-0.148185038183429,0.0282952468784925,0.116540299952001,0.00741085211302376,0.121304708137681,0.00767127360968309,0.107706379422174,0.00352965852757391,0.111315739960117,0.00301217420759637,missense,"K77L,K94N",-0.222373073431311,-0.247720565695457
NHERF3_PDZ1 abundance,2,MTSTFNPRECKLSKQEGQNYGFFLRIEKDTEGHLVRVVEKCSPAEKAGLQDGDRVLRINGVFVDKEEHMQVVDLVRLSGNSVTLLVLDGDSYETAVKTRVDLKELG*,2,2,FALSE,FALSE,740.666666666667,833,390,999,1135,1175,1210,-0.177153720987892,0.0481356272601951,-0.162245332944629,0.0448585224610266,-0.191875942277982,0.0245409511078948,-0.183734131354707,0.01965342314936,0.109552047433604,0.00530812289890874,0.11254527164192,0.0050513352339221,0.105955761864486,0.00246854000398966,0.107531356596586,0.00209220773212188,missense,"K77L,K94T",-0.254285377310822,-0.28727664093059
NHERF3_PDZ1 abundance,2,MTSTFNPRECKLSKQEGQNYGFFLRIEKDTEGHLVRVVEKCSPAEKAGLQDGDRVLRINGVFVDKEEHMQVVDLVRLSGNSVTLLVLDGDSYERAVKTRVDLKELG*,2,2,FALSE,FALSE,940.666666666667,1083,514,1225,1939,2344,2027,-0.107514532110907,0.0398059079211722,-0.0473901099404546,0.0377066451286465,-0.103510399460412,0.0200639181444741,-0.093835379544855,0.0161827027484632,0.117231460670316,0.00438956887808032,0.125478649803561,0.00424599150042915,0.114844328426572,0.00201820150973997,0.117101539979668,0.00172273173785847,missense,"K77L,K94R",-0.17358356384058,-0.18724478433718
NHERF3_PDZ1 abundance,2,MTSTFNPRECKLSKQEGQNYGFFLRIEKDTEGHLVRVVEKCSPAEKAGLQDGDRVLRINGVFVDKEEHMQVVDLVRLSGNSVTLLVLDGDSYESAVKTRVDLKELG*,2,2,FALSE,FALSE,1044.66666666667,1167,532,1435,1553,1918,1543,-0.1903414048455,0.039361396071902,-0.10474701680945,0.0373494342367437,-0.240584979029737,0.0214693204288223,-0.203831766641767,0.0168267698432827,0.108097784746017,0.00434055064231094,0.119019922483065,0.00420576743897512,0.10105618787288,0.00215956896307784,0.105391860203241,0.00179129598468437,missense,"K77L,K94S",-0.272326958328096,-0.309639618507344
NHERF3_PDZ1 abundance,2,MTSTFNPRECKLSKQEGQNYGFFLRIEKDTEGHLVRVVEKCSPAEKAGLQDGDRVLRINGVFVDKEEHMQVVDLVRLSGNSVTLLVLDGDSYEMAVKTRVDLKELG*,2,2,FALSE,FALSE,467.666666666667,588,248,567,864,1071,875,-0.14023023242277,0.0667729340227441,-0.0496829328979227,0.0549789796570282,-0.121282976576357,0.0313750006559765,-0.10890977246809,0.0252299096292291,0.113623759517062,0.00736333897131009,0.125220464362874,0.00619095863685469,0.113056609711359,0.00315596750525141,0.115496793509226,0.00268585332976604,missense,"K77L,K94M",-0.187115796728988,-0.204018315457159
NHERF3_PDZ1 abundance,2,MTSTFNPRECKLSKQEGQNYGFFLRIEKDTEGHLVRVVEKCSPAEKAGLQDGDRVLRINGVFVDKEEHMQVVDLVRLSGNSVTLLVLDGDSYEIAVKTRVDLKELG*,2,2,FALSE,FALSE,376.666666666667,457,186,487,478,730,723,-0.296234393275572,0.0682795683740074,-0.113047205653467,0.0636342551702003,-0.126830186844299,0.0323883977360136,-0.150108577117654,0.0265866060223561,0.0964205089170101,0.00752948202907048,0.118085272074273,0.00716559390704163,0.112498623576399,0.00325790370246723,0.111110969371267,0.0028302806217584,missense,"K77L,K94I",-0.224099827998504,-0.249860919893336
NHERF3_PDZ1 abundance,2,MTSTFNPRECKLSKQEGQNYGFFLRIEKDTEGHLVRVVEKCSPAEKAGLQDGDRVLRINGVFVDKEEHMQVVDLVRLSGNSVTLLVLDGDSYEQAVKTRVDLKELG*,2,2,FALSE,FALSE,283.666666666667,362,141,348,511,613,564,-0.192401958196062,0.0679932966678465,-0.0780271244262713,0.0707910852514333,-0.105654825238414,0.0358005174624142,-0.116733436317737,0.0289147881234576,0.107870558654926,0.00749791361529312,0.122028740572404,0.00797149534938036,0.114628623631949,0.00360112406120518,0.114663924350741,0.00307812755186793,missense,"K77L,K94Q",-0.194139074004111,-0.212723838108889
NHERF3_PDZ1 abundance,2,MTSTFNPRECKLSKQEGQNYGFFLRIEKDTEGHLVRVVEKCSPAEKAGLQDGDRVLRINGVFVDKEEHMQVVDLVRLSGNSVTLLVLDGDSYEHAVKTRVDLKELG*,2,2,FALSE,FALSE,239.333333333333,316,107,295,378,230,397,-0.175425039839697,0.0696386383241117,-0.24568563586212,0.0838571148358368,-0.169378046970237,0.0414662888514999,-0.182387161429316,0.0327914305369037,0.109742676547837,0.00767935252487543,0.103149399488029,0.0094428076438169,0.108218793738375,0.00417103609378808,0.107674748456184,0.00349081602707372,missense,"K77L,K94H",-0.253076206844263,-0.285777844788266
NHERF3_PDZ1 abundance,2,MTSTFNPRECKLSKQEGQNYGFFLRIEKDTEGHLVRVVEKCSPAEKAGLQDGDRVLRINGVFVDKEEHMQVVDLVRLSGNSVTLLVLDGDSYEPAVKTRVDLKELG*,2,2,FALSE,FALSE,329,383,177,427,6,5,8,-1.33477960822411,0.175352464487984,-1.23226875173588,0.233994419483126,-1.3528179204681,0.21247892907322,-1.31458796145592,0.117093003132202,-0.0181043441034276,0.0193368713592822,-0.00794570086298105,0.0263491571017119,-0.0108217706310366,0.0213729587788221,-0.012853835807641,0.0124651509647337,missense,"K77L,K94P",-1.26944913678067,-1.54559676088131
NHERF3_PDZ1 abundance,2,MTSTFNPRECKLSKQEGQNYGFFLRIEKDTEGHLVRVVEKCSPAEKAGLQDGDRVLRINGVFVDKEEHMQVVDLVRLSGNSVTLLVLDGDSYELAVKTRVDLKELG*,2,2,FALSE,FALSE,829.333333333333,995,487,1006,1789,2388,1669,-0.108702294258544,0.0396406913313924,-0.0218358930249387,0.0383469504150686,-0.0932560085232836,0.0215289976392599,-0.0821046100344538,0.0169663776550165,0.117100481023572,0.00437134973327207,0.128356205933342,0.00431809366689218,0.115875803292137,0.00216557181034501,0.118350340582336,0.00180615795254382,missense,"K77L,K94L",-0.163052890679587,-0.174191759353287
NHERF3_PDZ1 abundance,2,MTSTFNPRECKLSKQEGQNYGFFLRIEKDTEGHLVRVVEKCSPAEKAGLQDGDRVLRINGVFVDKEEHMQVVDLVRLSGNSVTLLVLDGDSYEEAVKTRVDLKELG*,2,2,FALSE,FALSE,567,726,364,611,1162,2003,1225,-0.142688548240233,0.0655369405636348,0.0155022751332469,0.0467027102901723,-0.0440570802683492,0.028599155566756,-0.0417880690933807,0.0228579638421524,0.113352670445907,0.00722704065015732,0.132560704745166,0.00525900170281722,0.120824654785984,0.00287674912380023,0.122642243221804,0.00243334753074154,missense,"K77L,K94E",-0.126860864635959,-0.129330864618175
NHERF3_PDZ1 abundance,2,MTSTFNPRECKLSKQEGQNYGFFLRIEKDTEGHLVRVVEKCSPAEKAGLQDGDRVLRINGVFVDKEEHMQVVDLVRLSGNSVTLLVLDGDSYEDAVKTRVDLKELG*,2,2,FALSE,FALSE,371.333333333333,402,213,499,611,659,526,-0.185777267671119,0.0685849070559975,-0.143125586336306,0.0604204833311026,-0.24734069178281,0.0368745505140292,-0.213268299095929,0.028607019441566,0.108601091806256,0.00756315304037844,0.11469826831697,0.00680370416939534,0.100376640160442,0.00370915954613248,0.104387292906492,0.00304536399657962,missense,"K77L,K94D",-0.280798102438444,-0.320139807244006
NHERF3_PDZ1 abundance,2,MTSTFNPRECKLSKQEGQNYGFFLRIEKDTEGHLVRVVEKCSPAEKAGLQDGDRVLRINGVFVDKEEHMQVVDLVRLSGNSVTLLVLDGDSYEAAVKTRVDLKELG*,2,2,FALSE,FALSE,551,721,284,648,922,980,1010,-0.205274844133217,0.0576671552999323,-0.113176911004069,0.051376609121291,-0.121495944468411,0.0280442740709155,-0.132793068179058,0.0226394797855725,0.106451010089604,0.00635920554037581,0.118070666483817,0.00578531038509558,0.113035187568477,0.00282093436894685,0.112954294140272,0.00241008878191962,missense,"K77L,K94A",-0.208555752642924,-0.230593661203791
NHERF3_PDZ1 abundance,2,MTSTFNPRECKLSKQEGQNYGFFLRIEKDTEGHLVRVVEKCSPAEKAGLQDGDRVLRINGVFVDKEEHMQVVDLVRLSGNSVTLLVLDGDSYEGAVKTRVDLKELG*,2,2,FALSE,FALSE,1324.33333333333,1561,803,1609,841,1070,1020,-0.436250214078597,0.0481792656152757,-0.377928713491719,0.0347995774124606,-0.393221429242503,0.0247700778757744,-0.395268583082504,0.018613224767726,0.0809803614230013,0.00531293508823833,0.0882580459430459,0.00391863846300075,0.0857027004811065,0.00249158754562767,0.0850124288682393,0.00198147327734237,missense,"K77L,K94G",-0.444179158060685,-0.522654591278078
NHERF3_PDZ1 abundance,2,MTSTFNPRECKLSKQEGQNYGFFLRIEKDTEGHLVRVVEKCSPAEKAGLQDGDRVLRINGVFVDKEEHMQVVDLVRLSGNSVTLLVLDGDSYEVAVKTRVDLKELG*,2,2,FALSE,FALSE,1011.33333333333,1309,532,1193,1275,1056,1268,-0.275790838335744,0.0473724899464934,-0.28520044261465,0.040202883049766,-0.228157996905422,0.0235636959344685,-0.247882898001583,0.0186816116180161,0.0986749077539592,0.00522396846111624,0.0986997982827259,0.00452708267043277,0.102306200652249,0.00237023927069279,0.100702391252244,0.00198875340843532,missense,"K77L,K94V",-0.311871513892919,-0.358656054956683
NHERF3_PDZ1 abundance,2,MTSTFNPRECKLSKQEGQNYGFFLRIEKDTEGHLVRVVEKCSPAEKAGLQDGDRVLRINGVFVDKEEHMQVVDLVRLSGNSVTLLVLDGDSYE*AVKTRVDLKELG*,2,2,FALSE,TRUE,478,567,259,608,32,46,24,-1.09098671868654,0.100723698200121,-0.938794189962453,0.088717233028314,-1.25838526231618,0.124161191561635,-1.06180235200306,0.0586726195961054,0.008779747643219,0.0111072359354286,0.0251012724392249,0.00999008572877868,-0.00132292140933229,0.0124892008857114,0.0140564893121659,0.00624600139374779,stop,"K77L,K94*",-1.04252432757781,-1.264317951948
NHERF3_PDZ1 abundance,2,MTSTFNPRECKLSKQEGQNYGFFLRIEKDTEGHLVRVVEKCSPAEKAGLQDGDRVLRINGVFVDKEEHMQVVDLVRLSGNSVTLLVLDGDSYEYAVKTRVDLKELG*,2,2,FALSE,FALSE,418,435,237,582,775,620,740,-0.139352714186171,0.0671739092512636,-0.204223613718944,0.0579510162303397,-0.186605806692609,0.0323460534484118,-0.183063166175362,0.026036356690366,0.113720527231767,0.00740755623643254,0.107818268675672,0.00652562755227242,0.106485877444022,0.00325364434970514,0.107602784282519,0.0027717037571463,missense,"K77L,K94Y",-0.253683054078759,-0.286530046664839
NHERF3_PDZ1 abundance,2,MTSTFNPRECKLSKQEGQNYGFFLRIEKDTEGHLVRVVEKCSPAEKAGLQDGDRVLRINGVFVDKEEHMQVVDLVRLSGNSVTLLVLDGDSYEWAVKTRVDLKELG*,2,2,FALSE,FALSE,533.666666666667,654,294,653,854,505,649,-0.232303144284713,0.0673998559476168,-0.311091906846518,0.055807511546917,-0.277951160635819,0.0361547999510117,-0.278404606932701,0.0276688519470203,0.103470483043032,0.00743247235160773,0.0957842661083014,0.0062842562333473,0.0972975758416907,0.003636760842028,0.097453198735604,0.0029454912532312,missense,"K77L,K94W",-0.339270751494816,-0.392618074999422
NHERF3_PDZ1 abundance,2,MTSTFNPRECKLSKQEGQNYGFFLRIEKDTEGHLVRVVEKCSPAEKAGLQDGDRVLRINGVFVDKEEHMQVVDLVRLSGNSVTLLVLDGDSYECAVKTRVDLKELG*,2,2,FALSE,FALSE,437,556,214,541,712,775,778,-0.190682296317188,0.0673048151036668,-0.0990058455309824,0.0595425644340486,-0.129501953563707,0.0322941778985271,-0.132857010781587,0.0261562618243295,0.108060193175492,0.00742199178848189,0.119666412362175,0.00670484530347822,0.112229874292836,0.00324842626057908,0.112947487122156,0.00278446827386652,missense,"K77L,K94C",-0.208613153706657,-0.230664811215529
NHERF3_PDZ1 abundance,2,MTSTFNPRECKLSKQEGQNYGFFLRIEKDTEGHLVRVVEKCSPAEKAGLQDGDRVLRINGVFVDKEEHMQVVDLVRLSGNSVTLLVLDGDSYEFAVKTRVDLKELG*,2,2,FALSE,FALSE,376.666666666667,495,188,447,689,406,665,-0.168588675933749,0.0677843900879401,-0.24756426648403,0.06557618420716,-0.139130781587319,0.0353675299772964,-0.164439733533705,0.0282884025818339,0.110496551834395,0.00747487658713642,0.102937854556734,0.00738426661465685,0.111261323927232,0.00355757045468272,0.109585344240416,0.00301144559710032,missense,"K77L,K94F",-0.236964859921831,-0.265807439222774
NHERF3_PDZ1 abundance,2,MTSTFNPRECKLSKQEGQNYGFFLRIEKDTEGHLVRVVEKCSPAEKAGLQDGDRVLRINGVFVDKEEHMQVVDLVRLSGNSVTLLVLDGDSYDKAVKTRVDLKELG*,2,2,FALSE,FALSE,388,364,222,578,587,824,703,-0.125837997329567,0.0686652777645441,-0.107328554676964,0.0589679763737086,-0.197693447090934,0.0327284875392342,-0.168928301072833,0.0264142839877039,0.115210853256419,0.00757201586450104,0.118729226034041,0.00664014328578007,0.10537058717867,0.00329211286088607,0.109107513195913,0.00281193605701901,missense,"K77L,E93D",-0.240994232221209,-0.270801943988909
NHERF3_PDZ1 abundance,2,MTSTFNPRECKLSKQEGQNYGFFLRIEKDTEGHLVRVVEKCSPAEKAGLQDGDRVLRINGVFVDKEEHMQVVDLVRLSGNSVTLLVLDGDSYAKAVKTRVDLKELG*,2,2,FALSE,FALSE,452.666666666667,488,320,550,704,862,596,-0.16946015518281,0.0506270253994365,-0.197171106513838,0.048911386667354,-0.230020804810877,0.0314404052465283,-0.209491407184399,0.023441703958193,0.11040045006485,0.00558286010014476,0.108612422744469,0.00550771174033757,0.102118823406186,0.0031625464616868,0.104789362428968,0.00249548966115049,missense,"K77L,E93A",-0.277407599006469,-0.315937195945663
NHERF3_PDZ1 abundance,2,MTSTFNPRECKLSKQEGQNYGFFLRIEKDTEGHLVRVVEKCSPAEKAGLQDGDRVLRINGVFVDKEEHMQVVDLVRLSGNSVTLLVLDGDSYGKAVKTRVDLKELG*,2,2,FALSE,FALSE,1013.66666666667,1161,537,1343,732,928,1002,-0.415461605749678,0.0484526502221195,-0.317785279336939,0.0399458325833605,-0.341557602280107,0.0248921310451934,-0.347776066834231,0.0193653422962942,0.0832728107830294,0.00534308238607974,0.0950305527347946,0.00449813726593402,0.0908994926940556,0.00250386470350961,0.0900682508976854,0.00206154004722648,missense,"K77L,E93G",-0.401545282613701,-0.469808867850728
NHERF3_PDZ1 abundance,2,MTSTFNPRECKLSKQEGQNYGFFLRIEKDTEGHLVRVVEKCSPAEKAGLQDGDRVLRINGVFVDKEEHMQVVDLVRLSGNSVTLLVLDGDSYVKAVKTRVDLKELG*,2,2,FALSE,FALSE,1379,1643,794,1700,2255,2487,2726,-0.191468997728561,0.0466883683213204,-0.148594818052972,0.0331657069963755,-0.106579948137512,0.0194319592264262,-0.125787282059428,0.0157795157778177,0.107973440223178,0.00514852742355397,0.114082400442658,0.00373465498009393,0.114535566811331,0.00195463364461443,0.113700096018026,0.00167981041615972,missense,"K77L,E93V",-0.202266681512831,-0.222798204889502
NHERF3_PDZ1 abundance,2,MTSTFNPRECKLSKQEGQNYGFFLRIEKDTEGHLVRVVEKCSPAEKAGLQDGDRVLRINGVFVDKEEHMQVVDLVRLSGNSVTLLVLDGDSY*KAVKTRVDLKELG*,2,2,FALSE,TRUE,644.333333333333,706,316,911,39,30,43,-1.0985674981358,0.0926670583233235,-1.11084700996727,0.100583714016246,-1.1878356869033,0.093448342219037,-1.13324259941226,0.0550641375896795,0.00794378244910848,0.0102187955628305,0.00572710619152764,0.0113263217487922,0.00577356186898507,0.0093998382564724,0.00645130842951103,0.00586185996974793,stop,"K77L,E93*",-1.10665600242997,-1.34381071953335
NHERF3_PDZ1 abundance,2,MTSTFNPRECKLSKQEGQNYGFFLRIEKDTEGHLVRVVEKCSPAEKAGLQDGDRVLRINGVFVDKEEHMQVVDLVRLSGNSVTLLVLDGDSYYKAVKTRVDLKELG*,2,2,FALSE,FALSE,468,555,272,577,201,255,335,-0.570841374419002,0.0733574862424288,-0.494445123649811,0.0621493508786948,-0.398466593937682,0.041347204792038,-0.453708713852438,0.0311639921178417,0.0661384145977984,0.00808944589887622,0.0751376082720763,0.00699838489178259,0.0851750966885461,0.00415905759453079,0.0787911771028922,0.00331756685729616,missense,"K77L,E93Y",-0.496640671014137,-0.587681909931433
NHERF3_PDZ1 abundance,2,MTSTFNPRECKLSKQEGQNYGFFLRIEKDTEGHLVRVVEKCSPAEKAGLQDGDRVLRINGVFVDKEEHMQVVDLVRLSGNSVTLLVLDGDSYWKAVKTRVDLKELG*,2,2,FALSE,FALSE,801.666666666667,950,394,1061,115,125,137,-0.845579809955639,0.0751781069189351,-0.780623894967764,0.0657714787831291,-0.877207304604193,0.0569025524610739,-0.838260244394103,0.0373471177411983,0.035841824236581,0.00829021358080443,0.0429121841731251,0.00740625794023926,0.0370192370960244,0.00572374829572491,0.0378536936179973,0.00397579230431142,missense,"K77L,E93W",-0.841851313683685,-1.0155788804843
NHERF3_PDZ1 abundance,2,MTSTFNPRECKLSKQEGQNYGFFLRIEKDTEGHLVRVVEKCSPAEKAGLQDGDRVLRINGVFVDKEEHMQVVDLVRLSGNSVTLLVLDGDSYCKAVKTRVDLKELG*,2,2,FALSE,FALSE,551,598,339,716,1013,935,1262,-0.138025261110081,0.0658696845927833,-0.180349086217942,0.049201234574974,-0.0851546045832738,0.0278741233430685,-0.111834895112506,0.0227588751134326,0.113866911198727,0.00726373376710895,0.110506681832031,0.00554035033090888,0.116690712202002,0.00280381914482405,0.115185399195496,0.00242279902716442,missense,"K77L,E93C",-0.189741669694683,-0.207273148733412
NHERF3_PDZ1 abundance,2,MTSTFNPRECKLSKQEGQNYGFFLRIEKDTEGHLVRVVEKCSPAEKAGLQDGDRVLRINGVFVDKEEHMQVVDLVRLSGNSVTLLVLDGDSYFKAVKTRVDLKELG*,2,2,FALSE,FALSE,546,716,311,611,192,263,168,-0.662481573651372,0.071501387896235,-0.550895110174477,0.0613973127523534,-0.649496473433124,0.0514844095903467,-0.621318944766394,0.0345414228198829,0.0560328552087729,0.00788476594153815,0.068781005552176,0.00691370094598073,0.0599243516376808,0.00517874487002561,0.0609482080467697,0.00367711168446519,missense,"K77L,E93F",-0.647103823378392,-0.774184639333463
NHERF3_PDZ1 abundance,2,MTSTFNPRECKLSKQEGQNYGFFLRIEKDTEGHLVRVVEKCSPAEKAGLQDGDRVLRINGVFVDKEEHMQVVDLVRLSGNSVTLLVLDGDS*EKAVKTRVDLKELG*,2,2,FALSE,TRUE,425.666666666667,523,207,547,13,18,28,-1.32649676957644,0.134829128232285,-1.10127244427479,0.131302300555179,-1.17127117493872,0.116046079977015,-1.19518640107426,0.073074549903976,-0.0171909598183117,0.0148681885693743,0.00680525897897109,0.0147854164761143,0.00743976299751338,0.0116729131430154,-0.000142927078946309,0.00777916076850987,stop,"K77L,Y92*",-1.16226274920592,-1.41273663185091
NHERF3_PDZ1 abundance,2,MTSTFNPRECKLSKQEGQNYGFFLRIEKDTEGHLVRVVEKCSPAEKAGLQDGDRVLRINGVFVDKEEHMQVVDLVRLSGNSVTLLVLDGDSWEKAVKTRVDLKELG*,2,2,FALSE,FALSE,476.333333333333,536,282,611,21,15,25,-1.17068803731787,0.115010887515913,-1.28041568860613,0.134655673195638,-1.24668918459055,0.121430983229744,-1.22712082435902,0.0709651749962562,-9.25997089815112e-06,0.0126827458245646,-0.0133673310298997,0.0151630260905623,-0.000146429282823407,0.0122145730419547,-0.00354251028689334,0.00755460698679277,missense,"K77L,Y92W",-1.19093017583113,-1.44827060296957
NHERF3_PDZ1 abundance,2,MTSTFNPRECKLSKQEGQNYGFFLRIEKDTEGHLVRVVEKCSPAEKAGLQDGDRVLRINGVFVDKEEHMQVVDLVRLSGNSVTLLVLDGDSCEKAVKTRVDLKELG*,2,2,FALSE,FALSE,673.333333333333,786,409,825,20,25,22,-1.29964001507797,0.112104829502077,-1.19633880981187,0.109256179599089,-1.36255165910094,0.129270418736288,-1.27773353296218,0.066937116490499,-0.0142293498496063,0.0123622822933548,-0.00389977666315483,0.0123028927226055,-0.0118008738083301,0.0130031309128995,-0.0089304928016144,0.00712579949167409,missense,"K77L,Y92C",-1.23636503768055,-1.50458821702838
NHERF3_PDZ1 abundance,2,MTSTFNPRECKLSKQEGQNYGFFLRIEKDTEGHLVRVVEKCSPAEKAGLQDGDRVLRINGVFVDKEEHMQVVDLVRLSGNSVTLLVLDGDSFEKAVKTRVDLKELG*,2,2,FALSE,FALSE,544.333333333333,579,342,712,25,46,50,-1.17210282398106,0.110747650027547,-0.991432939837411,0.0875926401274021,-1.07345450962543,0.0873806381274295,-1.06573271267423,0.0540076823928557,-0.000165274588581288,0.0122126202684322,0.0191738375322014,0.00986344990948414,0.0172790047742934,0.00878949637458477,0.0136380822528072,0.00574939489358093,missense,"K77L,Y92F",-1.04605259940995,-1.26869133052227
NHERF3_PDZ1 abundance,2,MTSTFNPRECKLSKQEGQNYGFFLRIEKDTEGHLVRVVEKCSPAEKAGLQDGDRVLRINGVFVDKEEHMQVVDLVRLSGNSVTLLVLDGDMYEKAVKTRVDLKELG*,2,2,FALSE,FALSE,537.666666666667,693,312,608,535,1203,641,-0.341543389714924,0.0670752552115683,-0.0851682918573305,0.0505392551267009,-0.236384837461427,0.0327875556781436,-0.213179082313976,0.0254494234404416,0.0914240907707116,0.00739667723065277,0.121224602837212,0.00569101936737842,0.101478674248335,0.00329805444249869,0.104396790490684,0.00270922170125207,missense,"K77L,S91M",-0.280718012827068,-0.320040534226768
NHERF3_PDZ1 abundance,2,MTSTFNPRECKLSKQEGQNYGFFLRIEKDTEGHLVRVVEKCSPAEKAGLQDGDRVLRINGVFVDKEEHMQVVDLVRLSGNSVTLLVLDGDIYEKAVKTRVDLKELG*,2,2,FALSE,FALSE,316,396,190,362,56,32,62,-0.835832233102423,0.0861155213041817,-0.936259037969694,0.107552525939277,-0.781421229470521,0.0802148702184903,-0.836430943533242,0.0515225428450551,0.0369167315110565,0.00949632936359782,0.0253867455641032,0.0121110512332723,0.0466542246420679,0.00806870178660195,0.0380484320804211,0.00548483903795231,missense,"K77L,S91I",-0.840209156324633,-1.01354338657926
NHERF3_PDZ1 abundance,2,MTSTFNPRECKLSKQEGQNYGFFLRIEKDTEGHLVRVVEKCSPAEKAGLQDGDRVLRINGVFVDKEEHMQVVDLVRLSGNSVTLLVLDGDQYEKAVKTRVDLKELG*,2,2,FALSE,FALSE,190,221,116,233,650,355,374,0.0190495158135196,0.0704214095424893,-0.15926319754159,0.0793287861038613,-0.112995854192745,0.042918394237405,-0.0916615281395226,0.0332697512369729,0.131188223243176,0.00776567207788378,0.112881077745359,0.0089328910166145,0.113890199780137,0.0043171013468973,0.117332957615372,0.00354173571976611,missense,"K77L,S91Q",-0.171632104592334,-0.184825903233097
NHERF3_PDZ1 abundance,2,MTSTFNPRECKLSKQEGQNYGFFLRIEKDTEGHLVRVVEKCSPAEKAGLQDGDRVLRINGVFVDKEEHMQVVDLVRLSGNSVTLLVLDGDHYEKAVKTRVDLKELG*,2,2,FALSE,FALSE,276,328,153,347,181,147,207,-0.459233079388431,0.0747489861162869,-0.478893985390857,0.0778999290107031,-0.40397205138109,0.0493347696102658,-0.43343915410914,0.0364028446328811,0.0784459418968109,0.00824289258202275,0.0768887585174571,0.0087719932477417,0.0846213104119032,0.00496251558609627,0.0809489757367152,0.00387526958705032,missense,"K77L,S91H",-0.478444753978632,-0.565127629114034
NHERF3_PDZ1 abundance,2,MTSTFNPRECKLSKQEGQNYGFFLRIEKDTEGHLVRVVEKCSPAEKAGLQDGDRVLRINGVFVDKEEHMQVVDLVRLSGNSVTLLVLDGDPYEKAVKTRVDLKELG*,2,2,FALSE,FALSE,187.666666666667,240,118,205,3,22,8,-1.27838345997951,0.24576401538201,-0.854671362152949,0.135840929693369,-1.18084678743195,0.213080933297634,-1.00772194302577,0.103821681972572,-0.0118852979842354,0.0271014562815468,0.0345740009371484,0.0152964929900446,0.00647656550780258,0.0214335135431425,0.0198136263238058,0.0110523507347364,missense,"K77L,S91P",-0.993976522521393,-1.20414176922667
NHERF3_PDZ1 abundance,2,MTSTFNPRECKLSKQEGQNYGFFLRIEKDTEGHLVRVVEKCSPAEKAGLQDGDRVLRINGVFVDKEEHMQVVDLVRLSGNSVTLLVLDGDLYEKAVKTRVDLKELG*,2,2,FALSE,FALSE,942,1157,522,1147,874,826,708,-0.361978998055379,0.0422045114791469,-0.359082411959557,0.0408027077994264,-0.398715994202632,0.0274866622974322,-0.380841249488401,0.020057603425548,0.0891705682394948,0.0046540732212494,0.090380251083468,0.00459462648877342,0.0851500098641469,0.00276484497927783,0.0865482925531601,0.00213523479629209,missense,"K77L,S91L",-0.431227788201325,-0.50660105398133
NHERF3_PDZ1 abundance,2,MTSTFNPRECKLSKQEGQNYGFFLRIEKDTEGHLVRVVEKCSPAEKAGLQDGDRVLRINGVFVDKEEHMQVVDLVRLSGNSVTLLVLDGDEYEKAVKTRVDLKELG*,2,2,FALSE,FALSE,349,373,100,574,817,442,846,-0.0420085839558693,0.0669133410212637,-0.0484456105349025,0.0832649613903032,-0.128915400833168,0.0311776955301209,-0.106702393770754,0.0267611682263336,0.124455083654118,0.00737882225565539,0.125359794187066,0.00937612765974227,0.112288874812963,0.00313612085815019,0.115731780297186,0.00284886366401636,missense,"K77L,S91E",-0.185134240141112,-0.201562127970081
NHERF3_PDZ1 abundance,2,MTSTFNPRECKLSKQEGQNYGFFLRIEKDTEGHLVRVVEKCSPAEKAGLQDGDRVLRINGVFVDKEEHMQVVDLVRLSGNSVTLLVLDGDDYEKAVKTRVDLKELG*,2,2,FALSE,FALSE,307,365,178,378,262,276,341,-0.38036447925691,0.0707286396451021,-0.343010106597511,0.0680058444951141,-0.286377059262765,0.0412858234598863,-0.317323874446851,0.031578598489676,0.0871431220561145,0.00779955166428862,0.0921900878304583,0.00765786074896358,0.0964500264643772,0.00415288333203996,0.0933100430215687,0.00336170383284217,missense,"K77L,S91D",-0.374208449784206,-0.435924200038072
NHERF3_PDZ1 abundance,2,MTSTFNPRECKLSKQEGQNYGFFLRIEKDTEGHLVRVVEKCSPAEKAGLQDGDRVLRINGVFVDKEEHMQVVDLVRLSGNSVTLLVLDGDAYEKAVKTRVDLKELG*,2,2,FALSE,FALSE,694.666666666667,893,387,804,1818,1897,1498,-0.0920474879044954,0.0478033592849491,-0.0271822968387033,0.0438176774137521,-0.0500262748473039,0.0236639853766386,-0.0523915324904967,0.0190893690029974,0.118937078238914,0.00527148227847092,0.127754169208153,0.00493412991881349,0.120224221838419,0.00238032724564072,0.121513450138883,0.00203216127419002,missense,"K77L,S91A",-0.136379558811186,-0.141129517086424
NHERF3_PDZ1 abundance,2,MTSTFNPRECKLSKQEGQNYGFFLRIEKDTEGHLVRVVEKCSPAEKAGLQDGDRVLRINGVFVDKEEHMQVVDLVRLSGNSVTLLVLDGDGYEKAVKTRVDLKELG*,2,2,FALSE,FALSE,1162.66666666667,1432,623,1433,1577,1820,1896,-0.246596958748648,0.0471229112275439,-0.171908254659753,0.0362526054281577,-0.168750500821315,0.0210372364565155,-0.179543381330653,0.0169740932396574,0.101894242570281,0.00519644634104548,0.111457169443176,0.00408225802086611,0.108281917729216,0.00211610623964741,0.107977483438566,0.001806979316116,missense,"K77L,S91G",-0.250523354814036,-0.282613522733892
NHERF3_PDZ1 abundance,2,MTSTFNPRECKLSKQEGQNYGFFLRIEKDTEGHLVRVVEKCSPAEKAGLQDGDRVLRINGVFVDKEEHMQVVDLVRLSGNSVTLLVLDGDVYEKAVKTRVDLKELG*,2,2,FALSE,FALSE,1216,1442,744,1462,335,225,243,-0.695257481559065,0.052473119375995,-0.794825229771709,0.045719113651482,-0.80226460098104,0.0417525123231359,-0.772289067550338,0.0265819095510658,0.0524185147046611,0.00578643683256248,0.0413130297888893,0.00514824289747983,0.0445576190066334,0.00419982691312951,0.044876663878229,0.00282978065829288,missense,"K77L,S91V",-0.782629205468893,-0.942171639911128
NHERF3_PDZ1 abundance,2,MTSTFNPRECKLSKQEGQNYGFFLRIEKDTEGHLVRVVEKCSPAEKAGLQDGDRVLRINGVFVDKEEHMQVVDLVRLSGNSVTLLVLDGD*YEKAVKTRVDLKELG*,2,2,FALSE,TRUE,406,441,211,566,7,10,7,-1.37672529472428,0.170546554856336,-1.28832880049433,0.163630846990688,-1.56623040313707,0.226893908083972,-1.38089002840429,0.10474015430506,-0.0227298755796979,0.0188069030090634,-0.0142583942816061,0.0184258022202736,-0.0322886342624798,0.0228229413890423,-0.0199120310172411,0.0111501268270318,stop,"K77L,S91*",-1.32896828395277,-1.6193721884518
NHERF3_PDZ1 abundance,2,MTSTFNPRECKLSKQEGQNYGFFLRIEKDTEGHLVRVVEKCSPAEKAGLQDGDRVLRINGVFVDKEEHMQVVDLVRLSGNSVTLLVLDGDYYEKAVKTRVDLKELG*,2,2,FALSE,FALSE,495.666666666667,580,299,608,48,20,34,-0.983819286688673,0.0916782115439778,-1.21652144902792,0.118838216013982,-1.12080135803711,0.104773159562175,-1.08690806499875,0.0596673892871229,0.0205975618524367,0.0101097511703147,-0.00617246133916322,0.0133818867576258,0.0125164514057137,0.0105389858195193,0.0113838573512688,0.00635189973132544,missense,"K77L,S91Y",-1.06506164346292,-1.29225350201406
NHERF3_PDZ1 abundance,2,MTSTFNPRECKLSKQEGQNYGFFLRIEKDTEGHLVRVVEKCSPAEKAGLQDGDRVLRINGVFVDKEEHMQVVDLVRLSGNSVTLLVLDGDWYEKAVKTRVDLKELG*,2,2,FALSE,FALSE,598.666666666667,650,380,766,18,24,23,-1.26785537309699,0.114259586208955,-1.17657492980741,0.11158672201964,-1.33714510772154,0.126110509439729,-1.25432388790378,0.0674527516025477,-0.010724320507808,0.0125998965942037,-0.00167424675382147,0.0125653255981713,-0.00924526428171701,0.0126852800491232,-0.00643841597483458,0.00718069149497464,missense,"K77L,S91W",-1.21535027639773,-1.47853991034735
NHERF3_PDZ1 abundance,2,MTSTFNPRECKLSKQEGQNYGFFLRIEKDTEGHLVRVVEKCSPAEKAGLQDGDRVLRINGVFVDKEEHMQVVDLVRLSGNSVTLLVLDGDCYEKAVKTRVDLKELG*,2,2,FALSE,FALSE,465.333333333333,596,243,557,340,326,238,-0.439275792429809,0.0691194150949387,-0.377035310047388,0.0606402780186285,-0.516006745585466,0.0464424405198106,-0.459012341568106,0.0325319661943705,0.0806467178695124,0.00762209554352312,0.0883586484606696,0.00682845435260285,0.0733518969624269,0.00467158024161425,0.0782265787206822,0.00346319471655023,missense,"K77L,S91C",-0.501401720150067,-0.593583345895758
NHERF3_PDZ1 abundance,2,MTSTFNPRECKLSKQEGQNYGFFLRIEKDTEGHLVRVVEKCSPAEKAGLQDGDRVLRINGVFVDKEEHMQVVDLVRLSGNSVTLLVLDGDFYEKAVKTRVDLKELG*,2,2,FALSE,FALSE,426,502,290,486,12,86,30,-1.32709515328593,0.135405939855078,-0.79759204489219,0.0753702091305469,-1.10338690589439,0.111841789875534,-0.969323973571745,0.0567484346510622,-0.0172569461667081,0.0149317960708774,0.041001470024165,0.00848713181090575,0.01426814682994,0.0112500094724016,0.023901287184662,0.00604116203373111,missense,"K77L,S91F",-0.959506791783985,-1.16141570132722
NHERF3_PDZ1 abundance,2,MTSTFNPRECKLSKQEGQNYGFFLRIEKDTEGHLVRVVEKCSPAEKAGLQDGDRVLRINGVFVDKEEHMQVVDLVRLSGNSVTLLVLDGASYEKAVKTRVDLKELG*,2,2,FALSE,FALSE,339.666666666667,366,222,431,600,762,831,-0.12841990119981,0.0551585539616111,-0.124669263501843,0.0570004778801776,-0.0516965157907128,0.0299783598656218,-0.0789534188689001,0.0239101855200837,0.114926135598491,0.0060825712682971,0.116776559546989,0.00641859130595959,0.120056214634176,0.00301548135836018,0.118685801050055,0.00254536192710107,missense,"K77L,D90A",-0.160224076746892,-0.170685375822648
NHERF3_PDZ1 abundance,2,MTSTFNPRECKLSKQEGQNYGFFLRIEKDTEGHLVRVVEKCSPAEKAGLQDGDRVLRINGVFVDKEEHMQVVDLVRLSGNSVTLLVLDGGSYEKAVKTRVDLKELG*,2,2,FALSE,FALSE,1029.33333333333,1276,550,1262,1452,1544,1718,-0.244188165138407,0.0471933949793512,-0.181325735142641,0.039012198514938,-0.160277450325933,0.0222706497064913,-0.176773577247875,0.0178964346454472,0.102159870614394,0.00520421888787336,0.110396705380426,0.00439300454183439,0.109134210047135,0.00224017355617601,0.108272343294501,0.00190516729111579,missense,"K77L,D90G",-0.248036910809671,-0.279531515039431
NHERF3_PDZ1 abundance,2,MTSTFNPRECKLSKQEGQNYGFFLRIEKDTEGHLVRVVEKCSPAEKAGLQDGDRVLRINGVFVDKEEHMQVVDLVRLSGNSVTLLVLDGVSYEKAVKTRVDLKELG*,2,2,FALSE,FALSE,1175,1428,684,1413,2261,2027,2344,-0.138896288305858,0.0465432119291938,-0.159869167908027,0.0350478376968826,-0.106921722582736,0.0207753884671816,-0.123028387259485,0.0166838399338753,0.113770859279044,0.00513252040312386,0.112812841894182,0.00394659404096197,0.114501188197126,0.00208976731603385,0.11399379452483,0.00177608036248252,missense,"K77L,D90V",-0.199790030735744,-0.219728336137954
NHERF3_PDZ1 abundance,2,MTSTFNPRECKLSKQEGQNYGFFLRIEKDTEGHLVRVVEKCSPAEKAGLQDGDRVLRINGVFVDKEEHMQVVDLVRLSGNSVTLLVLDG*SYEKAVKTRVDLKELG*,2,2,FALSE,TRUE,485.333333333333,627,278,551,8,17,9,-1.48948354602639,0.156364039652049,-1.21094118362904,0.128829947543847,-1.50044069867907,0.200087356748098,-1.35859572636678,0.089041250482038,-0.0351642135086972,0.0172429359849491,-0.00554409041480938,0.0145070148883739,-0.0256709397570297,0.0201265078217092,-0.0175386881776417,0.00947889796706422,stop,"K77L,D90*",-1.30895476242707,-1.59456494275185
NHERF3_PDZ1 abundance,2,MTSTFNPRECKLSKQEGQNYGFFLRIEKDTEGHLVRVVEKCSPAEKAGLQDGDRVLRINGVFVDKEEHMQVVDLVRLSGNSVTLLVLDGYSYEKAVKTRVDLKELG*,2,2,FALSE,FALSE,465,524,334,537,620,791,626,-0.229134137063096,0.0666747890231227,-0.23229538422249,0.0501272338036711,-0.208431051324811,0.033371959709946,-0.217738041209887,0.025642416682535,0.103819943115692,0.00735251609957129,0.104657221105584,0.00564462332684998,0.104290506562324,0.00335683882802045,0.103911465925088,0.0027297668220835,missense,"K77L,D90Y",-0.284810575215637,-0.325113364642207
NHERF3_PDZ1 abundance,2,MTSTFNPRECKLSKQEGQNYGFFLRIEKDTEGHLVRVVEKCSPAEKAGLQDGDRVLRINGVFVDKEEHMQVVDLVRLSGNSVTLLVLDGWSYEKAVKTRVDLKELG*,2,2,FALSE,FALSE,411.333333333333,476,207,551,383,408,531,-0.333731357021383,0.068653603052081,-0.296010133453164,0.0645780729011107,-0.275431116561565,0.0372984803112261,-0.29021103556159,0.0292256506081836,0.0922855572558881,0.00757072844368426,0.0974825630907324,0.0072718733718343,0.0975510635562362,0.00375180205247475,0.0961963438315813,0.00311122045834166,missense,"K77L,D90W",-0.349869343597336,-0.405755287159868
NHERF3_PDZ1 abundance,2,MTSTFNPRECKLSKQEGQNYGFFLRIEKDTEGHLVRVVEKCSPAEKAGLQDGDRVLRINGVFVDKEEHMQVVDLVRLSGNSVTLLVLDGCSYEKAVKTRVDLKELG*,2,2,FALSE,FALSE,373,507,202,410,834,639,496,-0.131013756107176,0.067134076313463,-0.139054992516525,0.0623286789303995,-0.197150681874779,0.037392093276861,-0.172346597587687,0.0289337945106745,0.114640100048236,0.00740316368685325,0.115156641282837,0.00701857829219593,0.105425183173869,0.00376121844997075,0.108743617993295,0.00308015087930523,missense,"K77L,D90C",-0.244062825746414,-0.274605540144402
NHERF3_PDZ1 abundance,2,MTSTFNPRECKLSKQEGQNYGFFLRIEKDTEGHLVRVVEKCSPAEKAGLQDGDRVLRINGVFVDKEEHMQVVDLVRLSGNSVTLLVLDGFSYEKAVKTRVDLKELG*,2,2,FALSE,FALSE,431.333333333333,614,212,468,774,453,600,-0.214974301605534,0.0670121820953769,-0.285068208153393,0.06393969672676,-0.173806677936402,0.0344930111502728,-0.201626313737613,0.0276523120735412,0.105381409146472,0.00738972188652583,0.0987146886660163,0.00719998843481268,0.107773323933443,0.00346960382701377,0.105626641980636,0.0029437304988365,missense,"K77L,D90F",-0.270347130518418,-0.307185573882803
NHERF3_PDZ1 abundance,2,MTSTFNPRECKLSKQEGQNYGFFLRIEKDTEGHLVRVVEKCSPAEKAGLQDGDRVLRINGVFVDKEEHMQVVDLVRLSGNSVTLLVLDVDSYEKAVKTRVDLKELG*,2,2,FALSE,FALSE,859,1010,494,1073,116,179,153,-0.915454471707447,0.0625540985612682,-0.74517744397179,0.053328428817167,-0.849215570232651,0.0513244980202197,-0.829297984778494,0.0318334814154774,0.0281364443919729,0.0068981098178862,0.0469036644317318,0.00600509683946683,0.0398348865699755,0.00516265958848034,0.0388077721376811,0.0033888374280482,missense,"K77L,G89V",-0.833805922738764,-1.00560642313008
NHERF3_PDZ1 abundance,2,MTSTFNPRECKLSKQEGQNYGFFLRIEKDTEGHLVRVVEKCSPAEKAGLQDGDRVLRINGVFVDKEEHMQVVDLVRLSGNSVTLLVLD*DSYEKAVKTRVDLKELG*,2,2,FALSE,TRUE,444.333333333333,458,271,604,10,16,37,-1.34948103875861,0.145066362811061,-1.20388239170329,0.133417398858545,-1.11357132532435,0.101005484930652,-1.19429715015432,0.0704090904265073,-0.0197255341555507,0.0159970925098043,-0.00474922864925698,0.0150235890684524,0.013243710300576,0.0101600006893571,-4.8261755946799e-05,0.00749540893118178,stop,"K77L,G89*",-1.16146447158333,-1.41174714736189
NHERF3_PDZ1 abundance,2,MTSTFNPRECKLSKQEGQNYGFFLRIEKDTEGHLVRVVEKCSPAEKAGLQDGDRVLRINGVFVDKEEHMQVVDLVRLSGNSVTLLVLDYDSYEKAVKTRVDLKELG*,2,2,FALSE,FALSE,547,603,335,703,248,306,252,-0.541766941376487,0.0705982617479489,-0.488926120444888,0.055010675767271,-0.543195028794681,0.0448039372209383,-0.525493045444754,0.0311702545992782,0.0693445775292907,0.00778517433213817,0.075759080710661,0.00619452780653894,0.0706170655189888,0.00450676548271788,0.0711493666935165,0.00331823353057665,missense,"K77L,G89Y",-0.561081229104446,-0.667557545787696
NHERF3_PDZ1 abundance,2,MTSTFNPRECKLSKQEGQNYGFFLRIEKDTEGHLVRVVEKCSPAEKAGLQDGDRVLRINGVFVDKEEHMQVVDLVRLSGNSVTLLVLDWDSYEKAVKTRVDLKELG*,2,2,FALSE,FALSE,459.666666666667,498,268,613,208,302,231,-0.523870776404693,0.0716678349964218,-0.436700553072003,0.0592886737139567,-0.558698522119709,0.0458530842947797,-0.515247417760206,0.032362634501099,0.0713180647049316,0.00790312078002779,0.0816399888215204,0.00667625570512308,0.0690575907738512,0.00461229772189067,0.0722400663288495,0.00344516848899367,missense,"K77L,G89W",-0.551883762870067,-0.656157063148983
NHERF3_PDZ1 abundance,2,MTSTFNPRECKLSKQEGQNYGFFLRIEKDTEGHLVRVVEKCSPAEKAGLQDGDRVLRINGVFVDKEEHMQVVDLVRLSGNSVTLLVLDCDSYEKAVKTRVDLKELG*,2,2,FALSE,FALSE,592,603,303,870,760,694,883,-0.221336767176058,0.0666193005733592,-0.242821449134368,0.0526412809621563,-0.261763447685365,0.0307044301312882,-0.252081935368833,0.0246414565938582,0.104679792670055,0.00734639714927232,0.103471923872263,0.00592771992242848,0.0989258752835343,0.00308851575252954,0.10025538218006,0.0026232094849133,missense,"K77L,G89C",-0.315640975910402,-0.363328394619858
NHERF3_PDZ1 abundance,2,MTSTFNPRECKLSKQEGQNYGFFLRIEKDTEGHLVRVVEKCSPAEKAGLQDGDRVLRINGVFVDKEEHMQVVDLVRLSGNSVTLLVLDFDSYEKAVKTRVDLKELG*,2,2,FALSE,FALSE,520.666666666667,566,292,704,231,269,398,-0.517993787717063,0.07037564823448,-0.484556916725091,0.0581924145662763,-0.431230798624436,0.0380003584775914,-0.459191642372618,0.0289919742270586,0.0719661455549185,0.00776062578139292,0.0762510789193217,0.00655281043420497,0.0818793910896649,0.00382240299715624,0.0782074912300846,0.00308634440862307,missense,"K77L,G89F",-0.501562677891854,-0.593782856923475
NHERF3_PDZ1 abundance,2,MTSTFNPRECKLSKQEGQNYGFFLRIEKDTEGHLVRVVEKCSPAEKAGLQDGDRVLRINGVFVDKEEHMQVVDLVRLSGNSVTLLVLAGDSYEKAVKTRVDLKELG*,2,2,FALSE,FALSE,170.333333333333,254,87,170,94,63,82,-0.553287483449172,0.0760936763851656,-0.608420618980014,0.125402140419901,-0.439051072862105,0.0739576402218125,-0.51182126831255,0.0488462802431453,0.0680741577453476,0.00839117736845738,0.062303292655342,0.0141210235103628,0.0810927606240003,0.00743929575856931,0.0726047975164557,0.00519993715259873,missense,"K77L,D88A",-0.548808119792945,-0.652344728902782
NHERF3_PDZ1 abundance,2,MTSTFNPRECKLSKQEGQNYGFFLRIEKDTEGHLVRVVEKCSPAEKAGLQDGDRVLRINGVFVDKEEHMQVVDLVRLSGNSVTLLVLGGDSYEKAVKTRVDLKELG*,2,2,FALSE,FALSE,368.333333333333,374,179,552,131,88,125,-0.577656997257125,0.0621572989072173,-0.662303720246119,0.0807621365474235,-0.708532341992116,0.0573976019713877,-0.651297393911117,0.0373800254663802,0.0653868265181042,0.0068543530113412,0.0562357364139401,0.00909429476334766,0.0539860160545393,0.00577354463470103,0.0577568483217512,0.00397929550050014,missense,"K77L,D88G",-0.674015378458954,-0.807542165053961
NHERF3_PDZ1 abundance,2,MTSTFNPRECKLSKQEGQNYGFFLRIEKDTEGHLVRVVEKCSPAEKAGLQDGDRVLRINGVFVDKEEHMQVVDLVRLSGNSVTLLVLVGDSYEKAVKTRVDLKELG*,2,2,FALSE,FALSE,266.666666666667,289,197,314,65,26,33,-0.687699482627121,0.0796258153315772,-0.969955149551554,0.117969154856657,-0.79318301214846,0.108067441559465,-0.780699286191804,0.0563253017087324,0.0532519677930299,0.00878068154012274,0.0215923638871878,0.0132840253256483,0.0454711233461534,0.0108703530456297,0.0439813529526571,0.00599611736100769,missense,"K77L,D88V",-0.790179031049154,-0.951529831967474
NHERF3_PDZ1 abundance,2,MTSTFNPRECKLSKQEGQNYGFFLRIEKDTEGHLVRVVEKCSPAEKAGLQDGDRVLRINGVFVDKEEHMQVVDLVRLSGNSVTLLVLWGDSYEKAVKTRVDLKELG*,2,2,FALSE,FALSE,196.666666666667,230,116,244,7,12,6,-1.23298876969737,0.167772426449176,-0.942474050148109,0.176204560445418,-1.35511133062226,0.245025951355863,-1.14621635158205,0.108855654610682,-0.00687943000887978,0.018500987923695,0.024686898394073,0.0198416768035326,-0.0110524615560218,0.0246468183029382,0.00507018594525063,0.0115882429503928,missense,"K77L,D88W",-1.11830249703126,-1.35824683227575
NHERF3_PDZ1 abundance,2,MTSTFNPRECKLSKQEGQNYGFFLRIEKDTEGHLVRVVEKCSPAEKAGLQDGDRVLRINGVFVDKEEHMQVVDLVRLSGNSVTLLVLCGDSYEKAVKTRVDLKELG*,2,2,FALSE,FALSE,147,207,67,167,10,8,4,-1.00058485059438,0.151402702163887,-0.985888913106403,0.203987667200094,-1.1291940578519,0.301848992037162,-1.01404451063887,0.112771569001718,0.0187487509249312,0.0166958279356913,0.019798127767986,0.0229702191263352,0.0116722414505567,0.0303625686197624,0.0191405565615322,0.0120051121291099,missense,"K77L,D88C",-0.999652270647959,-1.21117699679149
NHERF3_PDZ1 abundance,2,MTSTFNPRECKLSKQEGQNYGFFLRIEKDTEGHLVRVVEKCSPAEKAGLQDGDRVLRINGVFVDKEEHMQVVDLVRLSGNSVTLLVLFGDSYEKAVKTRVDLKELG*,2,2,FALSE,FALSE,233,262,139,298,0,5,17,,,-1.27789653745638,0.22996767553777,-1.11473338248669,0.146978923177827,-1.16205355055085,0.12384511692444,,,-0.0130836596946847,0.0258957218913384,0.0131268205932639,0.014784404647262,0.00338423485744953,0.0131839481216935,missense,"K77L,D88F",-1.13251949839491,-1.37586915054151
NHERF3_PDZ1 abundance,2,MTSTFNPRECKLSKQEGQNYGFFLRIEKDTEGHLVRVVEKCSPAEKAGLQDGDRVLRINGVFVDKEEHMQVVDLVRLSGNSVTLLVEDGDSYEKAVKTRVDLKELG*,2,2,FALSE,FALSE,783.333333333333,818,418,1114,23,25,40,-1.28545576252012,0.110720495123205,-1.21465044621356,0.107762059934031,-1.27079309383202,0.0965298609129205,-1.25756227014072,0.06030178167601,-0.0126651912400328,0.0122096257801963,-0.00596177534416281,0.0121346460017207,-0.00257100785573577,0.00970980391898686,-0.00678315837946253,0.00641943405606582,missense,"K77L,L87E",-1.21825736146809,-1.48214331285293
NHERF3_PDZ1 abundance,2,MTSTFNPRECKLSKQEGQNYGFFLRIEKDTEGHLVRVVEKCSPAEKAGLQDGDRVLRINGVFVDKEEHMQVVDLVRLSGNSVTLLVDDGDSYEKAVKTRVDLKELG*,2,2,FALSE,FALSE,784.666666666667,910,399,1045,45,21,65,-1.11898808341128,0.0883150987400732,-1.27431077847366,0.115307915115548,-1.02647294345689,0.0776106907677792,-1.10903455306545,0.0520267601774284,0.00569191657595872,0.00973888623924144,-0.012679882002152,0.0129843539737473,0.0220048149121008,0.00780675101202173,0.00902837916988267,0.00553851556002402,missense,"K77L,L87D",-1.08492451893962,-1.31687401827979
NHERF3_PDZ1 abundance,2,MTSTFNPRECKLSKQEGQNYGFFLRIEKDTEGHLVRVVEKCSPAEKAGLQDGDRVLRINGVFVDKEEHMQVVDLVRLSGNSVTLLVADGDSYEKAVKTRVDLKELG*,2,2,FALSE,FALSE,887.666666666667,1083,441,1139,29,65,41,-1.28266583382406,0.0883503146523908,-0.949584701147863,0.0762778242602388,-1.27445638313803,0.0944744554119496,-1.14149131073716,0.0492652050696442,-0.012357533788769,0.00974276964953895,0.0238861969897326,0.00858933464844763,-0.00293949301176413,0.00950305354972611,0.00557319078644976,0.00524453384980094,missense,"K77L,L87A",-1.11406084342398,-1.35298919967597
NHERF3_PDZ1 abundance,2,MTSTFNPRECKLSKQEGQNYGFFLRIEKDTEGHLVRVVEKCSPAEKAGLQDGDRVLRINGVFVDKEEHMQVVDLVRLSGNSVTLLVGDGDSYEKAVKTRVDLKELG*,2,2,FALSE,FALSE,2204,2475,1223,2914,82,78,92,-1.25092420197959,0.0669895083204542,-1.22646862029914,0.0610503252667733,-1.31786851350481,0.0640649082329065,-1.26419236108739,0.0368909569311494,-0.00885724735993357,0.00738722155172762,-0.00729257172094921,0.00687462810061085,-0.00730625858648318,0.00644419966160074,-0.0074889655784364,0.00392723164560976,missense,"K77L,L87G",-1.22420917227855,-1.48952072681504
NHERF3_PDZ1 abundance,2,MTSTFNPRECKLSKQEGQNYGFFLRIEKDTEGHLVRVVEKCSPAEKAGLQDGDRVLRINGVFVDKEEHMQVVDLVRLSGNSVTLLVVDGDSYEKAVKTRVDLKELG*,2,2,FALSE,FALSE,1899.33333333333,2104,1056,2538,1633,1268,1188,-0.362268517097457,0.0467124898397842,-0.425156124884939,0.0319837656145223,-0.491968633627232,0.0230148137639339,-0.454435210847023,0.0173454241107471,0.0891386417280024,0.0051511874072667,0.0829399597892995,0.00360156138228823,0.0757698570784956,0.00231502797959472,0.0787138377703046,0.00184650939256962,missense,"K77L,L87V",-0.497292844973879,-0.588490295384121
NHERF3_PDZ1 abundance,2,MTSTFNPRECKLSKQEGQNYGFFLRIEKDTEGHLVRVVEKCSPAEKAGLQDGDRVLRINGVFVDKEEHMQVVDLVRLSGNSVTLLV*DGDSYEKAVKTRVDLKELG*,2,2,FALSE,TRUE,713,788,384,967,31,12,32,-1.17403758457348,0.0981491383049529,-1.37286100879216,0.148076334782106,-1.28751235019496,0.107567276082832,-1.25406996236279,0.0651166916742421,-0.00037862897054558,0.0108233281292566,-0.0237772214464341,0.0166742720481877,-0.00425277450721653,0.0108200420987452,-0.00641138429815347,0.00693200592973965,stop,"K77L,L87*",-1.21512232827574,-1.47825736311738
NHERF3_PDZ1 abundance,2,MTSTFNPRECKLSKQEGQNYGFFLRIEKDTEGHLVRVVEKCSPAEKAGLQDGDRVLRINGVFVDKEEHMQVVDLVRLSGNSVTLLVYDGDSYEKAVKTRVDLKELG*,2,2,FALSE,FALSE,926.666666666667,1013,396,1371,37,23,55,-1.20564835935183,0.0925158477620992,-1.18492345827689,0.114233106347997,-1.22838051961061,0.0838621938348206,-1.21054641569388,0.054582409352995,-0.00386448522720531,0.0102021209231036,-0.00261434049065545,0.0128633241426383,0.00169521376205779,0.00843558097619909,-0.00177807944443809,0.00581057752729945,missense,"K77L,L87Y",-1.17605138375065,-1.42982797904729
NHERF3_PDZ1 abundance,2,MTSTFNPRECKLSKQEGQNYGFFLRIEKDTEGHLVRVVEKCSPAEKAGLQDGDRVLRINGVFVDKEEHMQVVDLVRLSGNSVTLLVWDGDSYEKAVKTRVDLKELG*,2,2,FALSE,FALSE,889,1007,443,1217,28,50,54,-1.29480599033055,0.101257078688136,-1.03787555735468,0.0843220965907261,-1.21578830136313,0.0843749639271471,-1.17005815619245,0.0513908485241333,-0.0136962811245019,0.0111660540986772,0.0139441238156079,0.00949516734254847,0.00296184741232783,0.00848715980377559,0.00253210351683404,0.00547081950179236,missense,"K77L,L87W",-1.13970520652084,-1.38477601017535
NHERF3_PDZ1 abundance,2,MTSTFNPRECKLSKQEGQNYGFFLRIEKDTEGHLVRVVEKCSPAEKAGLQDGDRVLRINGVFVDKEEHMQVVDLVRLSGNSVTLLVCDGDSYEKAVKTRVDLKELG*,2,2,FALSE,FALSE,664.333333333333,721,376,896,94,45,119,-0.844182430693692,0.0766240807310103,-1.04771258643966,0.0862367843073626,-0.864858442439326,0.0601855703992921,-0.90112602532489,0.0414921433754707,0.0359959192651698,0.00844966733969304,0.012836416096138,0.00971077251620097,0.0382613918977559,0.0060539824858619,0.0311613086858815,0.00441705155039602,missense,"K77L,L87C",-0.89828571821322,-1.08553069467637
NHERF3_PDZ1 abundance,2,MTSTFNPRECKLSKQEGQNYGFFLRIEKDTEGHLVRVVEKCSPAEKAGLQDGDRVLRINGVFVDKEEHMQVVDLVRLSGNSVTLLVFDGDSYEKAVKTRVDLKELG*,2,2,FALSE,FALSE,941,928,538,1357,45,44,34,-1.1385804318967,0.0903069917842158,-1.14042423636234,0.0848688962598474,-1.3870161779001,0.104348498048794,-1.20388606320389,0.0532024637150978,0.00353138394018984,0.00995854086267945,0.00239653537433446,0.00955674022286189,-0.0142617255931101,0.0104962697108678,-0.00106905074891139,0.00566367523391397,missense,"K77L,L87F",-1.17007240725239,-1.42241689255579
NHERF3_PDZ1 abundance,2,MTSTFNPRECKLSKQEGQNYGFFLRIEKDTEGHLVRVVEKCSPAEKAGLQDGDRVLRINGVFVDKEEHMQVVDLVRLSGNSVTLL*LDGDSYEKAVKTRVDLKELG*,2,2,FALSE,TRUE,724.333333333333,917,363,893,69,13,27,-1.00727623706483,0.0844227552545753,-1.34506870919322,0.142625824789461,-1.31251886587152,0.117146077817986,-1.1553626368044,0.061740644210776,0.0180108629244843,0.00930966076194357,-0.020647643954937,0.0160605123508501,-0.00676814500107326,0.011783560389848,0.00409651695553027,0.00657260835541407,stop,"K77L,V86*",-1.12651308715737,-1.36842405802477
NHERF3_PDZ1 abundance,2,MTSTFNPRECKLSKQEGQNYGFFLRIEKDTEGHLVRVVEKCSPAEKAGLQDGDRVLRINGVFVDKEEHMQVVDLVRLSGNSVTLLYLDGDSYEKAVKTRVDLKELG*,2,2,FALSE,FALSE,620.333333333333,762,333,766,10,16,24,-1.47998078746703,0.144837103476025,-1.29588623244795,0.129746102028247,-1.32781106134303,0.123546560065317,-1.35885273392678,0.0761193804034045,-0.0341163034017178,0.0159718110956967,-0.015109405866717,0.014610179307817,-0.00830636559017298,0.0124273759617424,-0.0175660479510596,0.00810329859760415,missense,"K77L,V86Y",-1.30918547726737,-1.59485091939632
NHERF3_PDZ1 abundance,2,MTSTFNPRECKLSKQEGQNYGFFLRIEKDTEGHLVRVVEKCSPAEKAGLQDGDRVLRINGVFVDKEEHMQVVDLVRLSGNSVTLLWLDGDSYEKAVKTRVDLKELG*,2,2,FALSE,FALSE,932.666666666667,1094,462,1242,37,68,58,-1.23476205437411,0.0961604855466241,-0.944329209093026,0.0757684639302091,-1.17947223919332,0.0810992320012874,-1.098942781769,0.0479806446646164,-0.00707497774627569,0.0106040308260886,0.0244779965125828,0.00853197765939217,0.00661482939576417,0.00815765850344786,0.0101027000032956,0.00510778580385738,missense,"K77L,V86W",-1.0758651690782,-1.30564473423772
NHERF3_PDZ1 abundance,2,MTSTFNPRECKLSKQEGQNYGFFLRIEKDTEGHLVRVVEKCSPAEKAGLQDGDRVLRINGVFVDKEEHMQVVDLVRLSGNSVTLLCLDGDSYEKAVKTRVDLKELG*,2,2,FALSE,FALSE,890.666666666667,987,457,1228,510,668,597,-0.473885509017626,0.0670499549480583,-0.366643300926444,0.0467451156860185,-0.482160301156992,0.0328017686058557,-0.448170394580293,0.0249262286287725,0.0768301553855236,0.0073938872616479,0.0895288502181945,0.00526377680146949,0.0767564635457336,0.00329948410105092,0.0793807596054456,0.00265352492913958,missense,"K77L,V86C",-0.491668940040779,-0.58151932871594
NHERF3_PDZ1 abundance,2,MTSTFNPRECKLSKQEGQNYGFFLRIEKDTEGHLVRVVEKCSPAEKAGLQDGDRVLRINGVFVDKEEHMQVVDLVRLSGNSVTLLFLDGDSYEKAVKTRVDLKELG*,2,2,FALSE,FALSE,1165.66666666667,1338,659,1500,38,60,59,-1.27769297127886,0.0948716442865312,-1.10559947596233,0.0736538020196207,-1.25665223520619,0.0804623404651819,-1.19995783762401,0.0471457612779488,-0.0118091548218426,0.0104619047503489,0.00631800959083967,0.00829385420746464,-0.00114859863226502,0.0080935944731596,-0.000650870980975465,0.00501890818372315,missense,"K77L,V86F",-1.16654605208467,-1.41804588973359
NHERF3_PDZ1 abundance,2,MTSTFNPRECKLSKQEGQNYGFFLRIEKDTEGHLVRVVEKCSPAEKAGLQDGDRVLRINGVFVDKEEHMQVVDLVRLSGNSVTLFVLDGDSYEKAVKTRVDLKELG*,2,2,FALSE,FALSE,719.666666666667,925,430,804,692,969,600,-0.36530967260762,0.0662086202761492,-0.252941160923822,0.0458213145271651,-0.348229451017101,0.0326397997620092,-0.322979140720967,0.0246702374334402,0.0888032804141177,0.00730110966443355,0.102332384406521,0.00515975132120744,0.0902283807458908,0.00328319188121489,0.0927080109106232,0.00262627335295567,missense,"K77L,L85F",-0.379285163696136,-0.442216910154074
NHERF3_PDZ1 abundance,2,MTSTFNPRECKLSKQEGQNYGFFLRIEKDTEGHLVRVVEKCSPAEKAGLQDGDRVLRINGVFVDKEEHMQVVDLVRLSGNSVTELVLDGDSYEKAVKTRVDLKELG*,2,2,FALSE,FALSE,634.333333333333,745,355,803,23,21,16,-1.24337454566145,0.11565242341846,-1.24223057875005,0.11536474945263,-1.47054215888433,0.150698198488067,-1.29451068412394,0.0718079937284935,-0.0080247142475138,0.0127534907511108,-0.00906746156819963,0.0129907538566158,-0.0226634873881421,0.0151585213572792,-0.0107165066230667,0.0076443293651776,missense,"K77L,L84E",-1.25142583103263,-1.52325643594435
NHERF3_PDZ1 abundance,2,MTSTFNPRECKLSKQEGQNYGFFLRIEKDTEGHLVRVVEKCSPAEKAGLQDGDRVLRINGVFVDKEEHMQVVDLVRLSGNSVTDLVLDGDSYEKAVKTRVDLKELG*,2,2,FALSE,FALSE,371.333333333333,420,221,473,13,15,34,-1.26245653278491,0.130943802422769,-1.11940573460988,0.142192962666076,-0.878501798945335,0.107929935590335,-1.0556875074193,0.0718651687323579,-0.0101289671381886,0.0144397369614264,0.00476334312103877,0.0160117695128044,0.0368890257178265,0.0108565215122025,0.0147074458921793,0.00765041593769273,missense,"K77L,L84D",-1.03703505173066,-1.25751386129958
NHERF3_PDZ1 abundance,2,MTSTFNPRECKLSKQEGQNYGFFLRIEKDTEGHLVRVVEKCSPAEKAGLQDGDRVLRINGVFVDKEEHMQVVDLVRLSGNSVTALVLDGDSYEKAVKTRVDLKELG*,2,2,FALSE,FALSE,726.666666666667,864,400,916,31,35,47,-1.2117228598876,0.0884808207846381,-1.13134768720664,0.0917818400392761,-1.16792757737918,0.088827864464263,-1.17128171819062,0.0517656303771311,-0.00453434655920976,0.00975716112272544,0.00341860855100748,0.0103351786235803,0.00777609080716771,0.00893507085096078,0.00240184906427195,0.00551071695297641,missense,"K77L,L84A",-1.14080359409751,-1.38613748823673
NHERF3_PDZ1 abundance,2,MTSTFNPRECKLSKQEGQNYGFFLRIEKDTEGHLVRVVEKCSPAEKAGLQDGDRVLRINGVFVDKEEHMQVVDLVRLSGNSVTGLVLDGDSYEKAVKTRVDLKELG*,2,2,FALSE,FALSE,1244,1335,719,1678,57,33,86,-1.16310383694491,0.0718328295846587,-1.27402396510056,0.0913863773054097,-1.12429978375751,0.0668930148959235,-1.17168748150293,0.0431524049389917,0.000827082463199819,0.00792131544376993,-0.0126475851181349,0.0102906471782341,0.0121645496475534,0.00672867496178425,0.00235865347778451,0.00459379491231038,missense,"K77L,L84G",-1.14116784648682,-1.38658898791442
NHERF3_PDZ1 abundance,2,MTSTFNPRECKLSKQEGQNYGFFLRIEKDTEGHLVRVVEKCSPAEKAGLQDGDRVLRINGVFVDKEEHMQVVDLVRLSGNSVTVLVLDGDSYEKAVKTRVDLKELG*,2,2,FALSE,FALSE,1164.66666666667,1217,627,1650,703,655,772,-0.448801837920961,0.049134465680936,-0.462539353650361,0.0406467660589473,-0.486202834688954,0.0271299513886023,-0.473665660698957,0.0205061132552847,0.0795962398122867,0.0054182691127471,0.0787303868862997,0.00457706652547313,0.0763498307425776,0.00272896392705476,0.0766666577158869,0.00218298096888383,missense,"K77L,L84V",-0.514555956481613,-0.609888341108762
NHERF3_PDZ1 abundance,2,MTSTFNPRECKLSKQEGQNYGFFLRIEKDTEGHLVRVVEKCSPAEKAGLQDGDRVLRINGVFVDKEEHMQVVDLVRLSGNSVT*LVLDGDSYEKAVKTRVDLKELG*,2,2,FALSE,TRUE,438,524,229,561,18,9,14,-1.21958638410687,0.118271036206834,-1.35247884989117,0.170023048389335,-1.34712306184637,0.1612705950407,-1.28532154376376,0.0831798939836586,-0.00540149123666023,0.0130422564595165,-0.021482069672556,0.0191456019456294,-0.0102489327543376,0.016221983963658,-0.00973827548404194,0.00885492649433726,stop,"K77L,L84*",-1.24317676999041,-1.51303152456104
NHERF3_PDZ1 abundance,2,MTSTFNPRECKLSKQEGQNYGFFLRIEKDTEGHLVRVVEKCSPAEKAGLQDGDRVLRINGVFVDKEEHMQVVDLVRLSGNSVTYLVLDGDSYEKAVKTRVDLKELG*,2,2,FALSE,FALSE,496,653,231,604,17,35,28,-1.28486900721999,0.117362741454671,-0.957017268966135,0.105436972269118,-1.19575956814962,0.11533975425968,-1.13263508764547,0.0648581643000821,-0.0126004872064109,0.0129420948859101,0.0230492458455755,0.0118728273639371,0.00497650971899247,0.0116018648253923,0.00651598117410981,0.0069044843643069,missense,"K77L,L84Y",-1.10611064111742,-1.34313473094942
NHERF3_PDZ1 abundance,2,MTSTFNPRECKLSKQEGQNYGFFLRIEKDTEGHLVRVVEKCSPAEKAGLQDGDRVLRINGVFVDKEEHMQVVDLVRLSGNSVTWLVLDGDSYEKAVKTRVDLKELG*,2,2,FALSE,FALSE,610.333333333333,730,299,802,28,42,31,-1.20266185699718,0.102060991155313,-0.951293250871745,0.0969664294210971,-1.26324081665334,0.109227850015687,-1.12698517606464,0.0591132527073399,-0.00353515075212585,0.0112547049882288,0.0236938041745958,0.010918994085638,-0.00181133484001547,0.0109870769118954,0.00711744325048111,0.00629290904924107,missense,"K77L,L84W",-1.10103873409602,-1.3368479790909
NHERF3_PDZ1 abundance,2,MTSTFNPRECKLSKQEGQNYGFFLRIEKDTEGHLVRVVEKCSPAEKAGLQDGDRVLRINGVFVDKEEHMQVVDLVRLSGNSVTCLVLDGDSYEKAVKTRVDLKELG*,2,2,FALSE,FALSE,433,499,233,567,39,54,36,-0.995805063595489,0.0932357305529644,-0.864371602008017,0.0884830915127291,-1.08375398832644,0.102283576526078,-0.97103491696641,0.0543649237549438,0.0192758386199467,0.010281505498401,0.0334816964948884,0.00996372000778496,0.0162429945935181,0.0102885621382675,0.0237191484817837,0.00578742506951081,missense,"K77L,L84C",-0.961042700035374,-1.16331949688443
NHERF3_PDZ1 abundance,2,MTSTFNPRECKLSKQEGQNYGFFLRIEKDTEGHLVRVVEKCSPAEKAGLQDGDRVLRINGVFVDKEEHMQVVDLVRLSGNSVTFLVLDGDSYEKAVKTRVDLKELG*,2,2,FALSE,FALSE,594.333333333333,675,354,754,833,659,778,-0.222470372250001,0.0666982468835852,-0.30340673197237,0.051048128524445,-0.253272374293279,0.0314887250512779,-0.260887921806084,0.0248677578061984,0.104554785157037,0.00735510289885838,0.0966496623026224,0.00574832152497542,0.099779980499466,0.00316740688337482,0.0993179397420197,0.0026473004100742,missense,"K77L,L84F",-0.323546080937707,-0.373126964174169
NHERF3_PDZ1 abundance,2,MTSTFNPRECKLSKQEGQNYGFFLRIEKDTEGHLVRVVEKCSPAEKAGLQDGDRVLRINGVFVDKEEHMQVVDLVRLSGNSVRLLVLDGDSYEKAVKTRVDLKELG*,2,2,FALSE,FALSE,1299.66666666667,1519,780,1600,1380,1796,1487,-0.329623586047203,0.0398189118735125,-0.241226558475824,0.0326786087101323,-0.273071186576697,0.0214782928719684,-0.274636818793312,0.0163630645516847,0.0927385388500337,0.00439100287990231,0.103651518003674,0.00367980482898115,0.0977884456181069,0.00216047148860516,0.0978542991148264,0.00174193217721256,missense,"K77L,T83R",-0.335888420489114,-0.388425593621806
NHERF3_PDZ1 abundance,2,MTSTFNPRECKLSKQEGQNYGFFLRIEKDTEGHLVRVVEKCSPAEKAGLQDGDRVLRINGVFVDKEEHMQVVDLVRLSGNSVSLLVLDGDSYEKAVKTRVDLKELG*,2,2,FALSE,FALSE,1254.66666666667,1366,741,1657,1788,1934,2058,-0.176880233100249,0.0390965710433182,-0.213995579887922,0.0332683864211174,-0.193005897860779,0.0196079635687885,-0.195029326163586,0.015506758011404,0.109582206120664,0.00431134724602337,0.106717887425778,0.00374621729127901,0.105842101210234,0.00197233767564758,0.106328925155745,0.00165077395245819,missense,"K77L,T83S",-0.264425036496571,-0.299844994601464
NHERF3_PDZ1 abundance,2,MTSTFNPRECKLSKQEGQNYGFFLRIEKDTEGHLVRVVEKCSPAEKAGLQDGDRVLRINGVFVDKEEHMQVVDLVRLSGNSVMLLVLDGDSYEKAVKTRVDLKELG*,2,2,FALSE,FALSE,491.333333333333,546,296,632,150,218,140,-0.602176612100027,0.0742890580081366,-0.553070417698368,0.0610626476579274,-0.695355869830455,0.0560785740790916,-0.623625824104673,0.0360990812411074,0.0626829430033743,0.00819217432900139,0.0685360530451112,0.00687601567481499,0.0553114189902084,0.00564086546085011,0.0607026289050629,0.00384293241544542,missense,"K77L,T83M",-0.649174701363995,-0.776751542861036
NHERF3_PDZ1 abundance,2,MTSTFNPRECKLSKQEGQNYGFFLRIEKDTEGHLVRVVEKCSPAEKAGLQDGDRVLRINGVFVDKEEHMQVVDLVRLSGNSVILLVLDGDSYEKAVKTRVDLKELG*,2,2,FALSE,FALSE,566,757,294,647,567,536,575,-0.361209533043435,0.0676293167844592,-0.309540484601753,0.0552554795560936,-0.291015394991714,0.0342929857682518,-0.306349958626273,0.0267595700685806,0.0892554204598208,0.00745777598618721,0.0959589654389465,0.00622209416262994,0.0959834627501795,0.00344948355314333,0.0944782726656862,0.00284869353192372,missense,"K77L,T83I",-0.364357201688308,-0.423713338913391
NHERF3_PDZ1 abundance,2,MTSTFNPRECKLSKQEGQNYGFFLRIEKDTEGHLVRVVEKCSPAEKAGLQDGDRVLRINGVFVDKEEHMQVVDLVRLSGNSVQLLVLDGDSYEKAVKTRVDLKELG*,2,2,FALSE,FALSE,280.333333333333,345,136,360,298,79,462,-0.337100237186694,0.0701185402817203,-0.616049576856691,0.0892789037187762,-0.174517249493139,0.0376775664444841,-0.260130783117201,0.0311094199501113,0.0919140563330373,0.00773227338028765,0.061444226827794,0.0100533331741456,0.107701848532763,0.00378993379727922,0.0993985410401819,0.00331175737004214,missense,"K77L,T83Q",-0.322866400029895,-0.372284483191699
NHERF3_PDZ1 abundance,2,MTSTFNPRECKLSKQEGQNYGFFLRIEKDTEGHLVRVVEKCSPAEKAGLQDGDRVLRINGVFVDKEEHMQVVDLVRLSGNSVHLLVLDGDSYEKAVKTRVDLKELG*,2,2,FALSE,FALSE,255.666666666667,272,140,355,189,165,265,-0.398831945930784,0.0778887729406371,-0.418402640940583,0.0779958719439112,-0.343023599944457,0.045310519298972,-0.369472470710427,0.035000566856931,0.0851066349816542,0.00858913039564749,0.083700442068436,0.00878279699009369,0.0907520300360562,0.00455772186657735,0.0877585573850571,0.00372598992298726,missense,"K77L,T83H",-0.421022072928825,-0.493950822187613
NHERF3_PDZ1 abundance,2,MTSTFNPRECKLSKQEGQNYGFFLRIEKDTEGHLVRVVEKCSPAEKAGLQDGDRVLRINGVFVDKEEHMQVVDLVRLSGNSVPLLVLDGDSYEKAVKTRVDLKELG*,2,2,FALSE,FALSE,363.666666666667,413,195,483,15,11,16,-1.17672437212109,0.118993507906396,-1.20335339101534,0.160329673700785,-1.19121376174543,0.151064310385504,-1.18762029941679,0.0807537914080175,-0.000674912603225275,0.0131219265249242,-0.00468966003960924,0.0180540705617675,0.00543376603761708,0.015195348041819,0.000662523262679099,0.00859665542730218,missense,"K77L,T83P",-1.15547068466259,-1.40431770299224
NHERF3_PDZ1 abundance,2,MTSTFNPRECKLSKQEGQNYGFFLRIEKDTEGHLVRVVEKCSPAEKAGLQDGDRVLRINGVFVDKEEHMQVVDLVRLSGNSVLLLVLDGDSYEKAVKTRVDLKELG*,2,2,FALSE,FALSE,1346.66666666667,1533,813,1694,403,409,400,-0.676477474381296,0.0444814673242025,-0.655840318091931,0.0388586811511864,-0.681675378697183,0.0332229901125708,-0.672157660486954,0.0219600031053774,0.0544894669663432,0.0049051629472773,0.0569635537659456,0.00437571757770821,0.0566875204904409,0.00334185418423537,0.0555361659148031,0.00233775500305082,missense,"K77L,T83L",-0.692741571072878,-0.830753735321677
NHERF3_PDZ1 abundance,2,MTSTFNPRECKLSKQEGQNYGFFLRIEKDTEGHLVRVVEKCSPAEKAGLQDGDRVLRINGVFVDKEEHMQVVDLVRLSGNSVELLVLDGDSYEKAVKTRVDLKELG*,2,2,FALSE,FALSE,332.666666666667,408,236,354,401,476,202,-0.35079306023752,0.0709288339481217,-0.272266336625407,0.0584753326035144,-0.422055044009442,0.0496226805000886,-0.357451294685169,0.0333828925742132,0.0904040897713903,0.00782162795215634,0.100156255199235,0.0065846686803399,0.0828023674337488,0.00499147614047687,0.0890382732512502,0.00355378019562142,missense,"K77L,T83E",-0.41023070279573,-0.480574656979154
NHERF3_PDZ1 abundance,2,MTSTFNPRECKLSKQEGQNYGFFLRIEKDTEGHLVRVVEKCSPAEKAGLQDGDRVLRINGVFVDKEEHMQVVDLVRLSGNSVDLLVLDGDSYEKAVKTRVDLKELG*,2,2,FALSE,FALSE,479.333333333333,615,238,585,883,823,768,-0.202234430502308,0.0681061083971965,-0.11248411977677,0.057520856245503,-0.182551751804063,0.0339089425908971,-0.170347540939593,0.0268459337855131,0.106786289593269,0.00751035385047675,0.118148678877989,0.00647718899102652,0.106893669164349,0.00341085318619498,0.108956427830254,0.00285788739270654,missense,"K77L,T83D",-0.242268279176155,-0.272381156113273
NHERF3_PDZ1 abundance,2,MTSTFNPRECKLSKQEGQNYGFFLRIEKDTEGHLVRVVEKCSPAEKAGLQDGDRVLRINGVFVDKEEHMQVVDLVRLSGNSVALLVLDGDSYEKAVKTRVDLKELG*,2,2,FALSE,FALSE,661.666666666667,819,393,773,496,428,350,-0.411102740657317,0.0518985683768279,-0.449500086491003,0.0525160987583081,-0.498443595021063,0.0376129478992645,-0.463618027561004,0.0263458599390897,0.0837534816068445,0.00572307861976129,0.0801986855732173,0.00591362366507831,0.0751185497532544,0.0037834339080462,0.0777362798158637,0.0028046519659736,missense,"K77L,T83A",-0.505536229299732,-0.598708170339709
NHERF3_PDZ1 abundance,2,MTSTFNPRECKLSKQEGQNYGFFLRIEKDTEGHLVRVVEKCSPAEKAGLQDGDRVLRINGVFVDKEEHMQVVDLVRLSGNSVGLLVLDGDSYEKAVKTRVDLKELG*,2,2,FALSE,FALSE,1229.33333333333,1234,758,1696,153,118,158,-0.893475284415342,0.059578645185838,-0.955081992394983,0.058170954441365,-0.985635799928592,0.0502480596053385,-0.949683119251908,0.0320535609179143,0.0305601840211249,0.00656999376132414,0.0232671694461519,0.00655039389707576,0.0261125661563403,0.00505438215142084,0.0259921569003929,0.00341226602026752,missense,"K77L,T83G",-0.941875261536843,-1.13956099163281
NHERF3_PDZ1 abundance,2,MTSTFNPRECKLSKQEGQNYGFFLRIEKDTEGHLVRVVEKCSPAEKAGLQDGDRVLRINGVFVDKEEHMQVVDLVRLSGNSVVLLVLDGDSYEKAVKTRVDLKELG*,2,2,FALSE,FALSE,1181.66666666667,1474,615,1456,1831,1368,1439,-0.229723985900901,0.0467350890335608,-0.253545041866998,0.0376178559872163,-0.25918300984889,0.0231393485962089,-0.253420896203369,0.018160332363414,0.103754897944349,0.00515367951768076,0.102264383836774,0.00423599331738855,0.0991854379222903,0.00232755476447806,0.100112842929278,0.00193326055720096,missense,"K77L,T83V",-0.316842956642473,-0.364818278911775
NHERF3_PDZ1 abundance,2,MTSTFNPRECKLSKQEGQNYGFFLRIEKDTEGHLVRVVEKCSPAEKAGLQDGDRVLRINGVFVDKEEHMQVVDLVRLSGNSV*LLVLDGDSYEKAVKTRVDLKELG*,2,2,FALSE,TRUE,537.666666666667,613,274,726,27,21,27,-1.14823520910736,0.101700627739628,-1.08009997409801,0.12212480119675,-1.2760293151568,0.11670318698008,-1.16853695458831,0.0649356141605892,0.00246671008191163,0.0112149661625896,0.00918940448189162,0.0137519757088932,-0.00309771204715611,0.0117390106188971,0.00269404323258284,0.00691272929933798,stop,"K77L,T83*",-1.13833962885,-1.38308334350699
NHERF3_PDZ1 abundance,2,MTSTFNPRECKLSKQEGQNYGFFLRIEKDTEGHLVRVVEKCSPAEKAGLQDGDRVLRINGVFVDKEEHMQVVDLVRLSGNSVYLLVLDGDSYEKAVKTRVDLKELG*,2,2,FALSE,FALSE,748.666666666667,907,381,958,119,94,131,-0.847464866538144,0.0744351270001732,-0.850469858844399,0.066775350908744,-0.859622333459184,0.0580019687646057,-0.853572663936327,0.0377425837534646,0.0356339509298253,0.00820828198575341,0.035047115086558,0.00751929988545439,0.0387880847885857,0.00583433704651842,0.036223607992696,0.00401789169037597,missense,"K77L,T83Y",-0.855597222284156,-1.03261726783573
NHERF3_PDZ1 abundance,2,MTSTFNPRECKLSKQEGQNYGFFLRIEKDTEGHLVRVVEKCSPAEKAGLQDGDRVLRINGVFVDKEEHMQVVDLVRLSGNSVWLLVLDGDSYEKAVKTRVDLKELG*,2,2,FALSE,FALSE,544.333333333333,528,343,762,34,36,30,-1.04463435504285,0.0960910905170684,-1.07035035684413,0.0953892674705503,-1.23621164777964,0.111298348757726,-1.10582531186969,0.057838278708681,0.0138912223840727,0.0105963783373516,0.0102872691116182,0.0107413963117184,0.000907491514594239,0.0111953454891996,0.00937001936116071,0.00615718152544146,missense,"K77L,T83W",-1.08204359368596,-1.31330304150197
NHERF3_PDZ1 abundance,2,MTSTFNPRECKLSKQEGQNYGFFLRIEKDTEGHLVRVVEKCSPAEKAGLQDGDRVLRINGVFVDKEEHMQVVDLVRLSGNSVCLLVLDGDSYEKAVKTRVDLKELG*,2,2,FALSE,FALSE,486.333333333333,513,256,690,584,670,582,-0.288598256039769,0.068944689404311,-0.208692537162595,0.0567407851177747,-0.309686309665831,0.033967572028409,-0.28388389521946,0.0268444327726446,0.0972625786526234,0.00760282778921641,0.10731504143567,0.00638934836328666,0.0941053815143911,0.00341675063944661,0.0968699003843213,0.00285772760218528,missense,"K77L,T83C",-0.344189490546978,-0.398714971442371
NHERF3_PDZ1 abundance,2,MTSTFNPRECKLSKQEGQNYGFFLRIEKDTEGHLVRVVEKCSPAEKAGLQDGDRVLRINGVFVDKEEHMQVVDLVRLSGNSVFLLVLDGDSYEKAVKTRVDLKELG*,2,2,FALSE,FALSE,635.666666666667,639,372,896,64,60,94,-0.920886879087343,0.0829962896732555,-0.968880246389305,0.0769080566901148,-0.938075855862083,0.0657198513863915,-0.943046136505557,0.0428051551828009,0.0275373894372393,0.00915235825966642,0.0217134043476986,0.00866030255162275,0.0308965545192819,0.00661066808251668,0.0266986977668031,0.00455682839409325,missense,"K77L,T83F",-0.935917263980502,-1.13217590904902
NHERF3_PDZ1 abundance,2,MTSTFNPRECKLSKQEGQNYGFFLRIEKDTEGHLVRVVEKCSPAEKAGLQDGDRVLRINGVFVDKEEHMQVVDLVRLSGNS*TLLVLDGDSYEKAVKTRVDLKELG*,2,2,FALSE,TRUE,221.333333333333,185,107,372,6,1,18,-1.18552928937036,0.188330195493878,-1.23583485974195,0.516623114697406,-1.0986798517941,0.143563868519819,-1.13549995558023,0.111483544757412,-0.0016458687439064,0.0207679816418157,-0.00834726573919167,0.0581748216115869,0.0147416228291552,0.0144408890678519,0.00621100128337741,0.0118679953397029,stop,"K77L,V82*",-1.10868242362867,-1.3463225177945
NHERF3_PDZ1 abundance,2,MTSTFNPRECKLSKQEGQNYGFFLRIEKDTEGHLVRVVEKCSPAEKAGLQDGDRVLRINGVFVDKEEHMQVVDLVRLSGNSYTLLVLDGDSYEKAVKTRVDLKELG*,2,2,FALSE,FALSE,131.333333333333,125,100,169,2,23,8,-0.942281090461749,0.308815413189915,-0.828815013988162,0.134378762003974,-1.17418750759561,0.213447012826196,-0.928691208113898,0.106713646346696,0.0251781576215466,0.0340544054288223,0.0374855788344994,0.0151318442508053,0.00714641316780064,0.0214703369717425,0.0282268535464269,0.0113602151804659,missense,"K77L,V82Y",-0.923030892032951,-1.11620293824159
NHERF3_PDZ1 abundance,2,MTSTFNPRECKLSKQEGQNYGFFLRIEKDTEGHLVRVVEKCSPAEKAGLQDGDRVLRINGVFVDKEEHMQVVDLVRLSGNSWTLLVLDGDSYEKAVKTRVDLKELG*,2,2,FALSE,FALSE,207.333333333333,305,96,221,62,1,3,-0.753584144038793,0.113806728296138,-1.50604016125746,0.495126480586095,-1.43006373376208,0.346362387256933,-0.850749420874272,0.105630673719149,0.0459865824676091,0.0125499580020673,-0.038773982560363,0.0557541733302811,-0.0185918191274679,0.0348401088882835,0.03652415670216,0.0112449271877426,missense,"K77L,V82W",-0.853062806284065,-1.02947579768819
NHERF3_PDZ1 abundance,2,MTSTFNPRECKLSKQEGQNYGFFLRIEKDTEGHLVRVVEKCSPAEKAGLQDGDRVLRINGVFVDKEEHMQVVDLVRLSGNSCTLLVLDGDSYEKAVKTRVDLKELG*,2,2,FALSE,FALSE,282.666666666667,313,177,358,681,303,431,-0.0919629206058865,0.0697279086610607,-0.333964244583963,0.0684867220958798,-0.204268593346924,0.0396667577825662,-0.208585996431622,0.0307958775498817,0.118946403839094,0.0076891967493454,0.0932087054532285,0.00771201041405927,0.104709202398038,0.00399002377635365,0.104885748049087,0.00327837917281293,missense,"K77L,V82C",-0.276594814755147,-0.314929730138224
NHERF3_PDZ1 abundance,2,MTSTFNPRECKLSKQEGQNYGFFLRIEKDTEGHLVRVVEKCSPAEKAGLQDGDRVLRINGVFVDKEEHMQVVDLVRLSGNSFTLLVLDGDSYEKAVKTRVDLKELG*,2,2,FALSE,FALSE,191,234,130,209,10,11,6,-1.15089362942355,0.14574498592259,-1.1281638440142,0.163494940079301,-1.24764849546906,0.245570990960027,-1.15835472775003,0.0994692119731799,0.00217355462599528,0.0160719272025894,0.0037771281458342,0.0184104982973542,-0.00024292502455095,0.0247016430756505,0.00377799352253401,0.0105890079716283,missense,"K77L,V82F",-1.12919907734654,-1.37175340805869
NHERF3_PDZ1 abundance,2,MTSTFNPRECKLSKQEGQNYGFFLRIEKDTEGHLVRVVEKCSPAEKAGLQDGDRVLRINGVFVDKEEHMQVVDLVRLSGNRVTLLVLDGDSYEKAVKTRVDLKELG*,2,2,FALSE,FALSE,1094.66666666667,1051,659,1574,1769,1779,2114,-0.127477638875164,0.0401966476510525,-0.21006778882425,0.035670361727418,-0.173691012083365,0.0197465261986404,-0.173688045999874,0.0158721649267638,0.115030042922586,0.00443265743069188,0.107160179955779,0.00401669393273033,0.107784958600089,0.00198627549710135,0.108600813927109,0.0016896733934297,missense,"K77L,S81R",-0.245267039568751,-0.276098192405906
NHERF3_PDZ1 abundance,2,MTSTFNPRECKLSKQEGQNYGFFLRIEKDTEGHLVRVVEKCSPAEKAGLQDGDRVLRINGVFVDKEEHMQVVDLVRLSGNMVTLLVLDGDSYEKAVKTRVDLKELG*,2,2,FALSE,FALSE,422.666666666667,467,222,579,690,451,617,-0.216050630108629,0.0678996250986807,-0.272952366488041,0.0604401198962494,-0.236495597021303,0.0332245996042593,-0.24046635242676,0.0267591125218074,0.105262717767565,0.00748758404799408,0.100079004174758,0.00680591536289788,0.101467533098867,0.00334201608075689,0.101491920581529,0.00284864482372213,missense,"K77L,S81M",-0.305213705352497,-0.350403539672284
NHERF3_PDZ1 abundance,2,MTSTFNPRECKLSKQEGQNYGFFLRIEKDTEGHLVRVVEKCSPAEKAGLQDGDRVLRINGVFVDKEEHMQVVDLVRLSGNIVTLLVLDGDSYEKAVKTRVDLKELG*,2,2,FALSE,FALSE,313.333333333333,353,147,440,293,352,417,-0.330357166839679,0.0694521185327955,-0.224402508641748,0.0712734868197952,-0.272598522718557,0.0376464284887179,-0.274839203162156,0.0300182823994932,0.0926576437371126,0.00765878418429822,0.105546005629252,0.0080258166222507,0.0978359902155893,0.00378680167378843,0.0978327542603683,0.00319560017936535,missense,"K77L,S81I",-0.33607010027059,-0.388650790120683
NHERF3_PDZ1 abundance,2,MTSTFNPRECKLSKQEGQNYGFFLRIEKDTEGHLVRVVEKCSPAEKAGLQDGDRVLRINGVFVDKEEHMQVVDLVRLSGNQVTLLVLDGDSYEKAVKTRVDLKELG*,2,2,FALSE,FALSE,359,413,237,427,1102,844,1092,-0.0230231637385281,0.0685775823583695,-0.119777151546953,0.059048312474828,0.0516990628672066,0.0334489561304124,0.00499555430986011,0.0267909984196775,0.126548687696221,0.00756234531442951,0.117327440319032,0.00664918960643168,0.130456631514132,0.0033645837904406,0.127622599970706,0.00285203924115071,missense,"K77L,S81Q",-0.084863359961633,-0.0772739382095465
NHERF3_PDZ1 abundance,2,MTSTFNPRECKLSKQEGQNYGFFLRIEKDTEGHLVRVVEKCSPAEKAGLQDGDRVLRINGVFVDKEEHMQVVDLVRLSGNHVTLLVLDGDSYEKAVKTRVDLKELG*,2,2,FALSE,FALSE,397,444,262,485,810,958,887,-0.129238180846728,0.066666301283202,-0.113948732709776,0.0543070491898383,-0.0760564116103103,0.0316628941416651,-0.0919472293526981,0.0253060074778061,0.114835900378162,0.00735158011994045,0.117983754789841,0.00611529528778627,0.117605886728818,0.00318492630897446,0.117302543255353,0.00269395433619024,missense,"K77L,S81H",-0.17188857763061,-0.185143807789162
NHERF3_PDZ1 abundance,2,MTSTFNPRECKLSKQEGQNYGFFLRIEKDTEGHLVRVVEKCSPAEKAGLQDGDRVLRINGVFVDKEEHMQVVDLVRLSGNPVTLLVLDGDSYEKAVKTRVDLKELG*,2,2,FALSE,FALSE,325,399,161,415,15,12,16,-1.15157958772798,0.115978561775399,-0.962377177558827,0.172873463907626,-1.1861275561513,0.150963823922252,-1.11983563820848,0.0811951935752591,0.00209791104990256,0.0127894554321427,0.0224456884023184,0.0194665756101403,0.00594538035616697,0.0151852402487956,0.00787854823815096,0.00864364495275329,missense,"K77L,S81P",-1.0946206175054,-1.32889256779609
NHERF3_PDZ1 abundance,2,MTSTFNPRECKLSKQEGQNYGFFLRIEKDTEGHLVRVVEKCSPAEKAGLQDGDRVLRINGVFVDKEEHMQVVDLVRLSGNLVTLLVLDGDSYEKAVKTRVDLKELG*,2,2,FALSE,FALSE,1117.66666666667,1298,628,1427,846,931,606,-0.47153103192474,0.0429368372477797,-0.362669451453314,0.0377112970657899,-0.510540923765879,0.0286216250415435,-0.459801716844979,0.0201361908963521,0.0770897937133705,0.00473482993728694,0.0899763291978101,0.00424651533609536,0.0739016963470152,0.00287900929689368,0.0781425456723289,0.00214360083577614,missense,"K77L,S81L",-0.502110339736765,-0.594461697073108
NHERF3_PDZ1 abundance,2,MTSTFNPRECKLSKQEGQNYGFFLRIEKDTEGHLVRVVEKCSPAEKAGLQDGDRVLRINGVFVDKEEHMQVVDLVRLSGNEVTLLVLDGDSYEKAVKTRVDLKELG*,2,2,FALSE,FALSE,448.333333333333,475,305,565,1001,1578,1217,-0.0219312797971182,0.06678052356038,-0.020250941069697,0.0511918431374862,-0.00749572858887381,0.0295140385321497,-0.0121166014695845,0.0238784774987182,0.126669094440294,0.00736417590230715,0.128534680907915,0.00576450464133008,0.124502310098686,0.00296877592378504,0.125800923188857,0.00254198644553906,missense,"K77L,S81E",-0.100224885855868,-0.0963149224109077
NHERF3_PDZ1 abundance,2,MTSTFNPRECKLSKQEGQNYGFFLRIEKDTEGHLVRVVEKCSPAEKAGLQDGDRVLRINGVFVDKEEHMQVVDLVRLSGNDVTLLVLDGDSYEKAVKTRVDLKELG*,2,2,FALSE,FALSE,509.333333333333,603,287,638,1580,1081,1291,-0.000596026637095627,0.0657256304006781,-0.090928855448468,0.0524831198457407,-0.022436351660566,0.0282925295335435,-0.0331804828321096,0.023288555191559,0.129021824679802,0.00724784829102148,0.120575929268874,0.00590991004425693,0.122999453686363,0.0028459060392791,0.123558564943159,0.00247918618916591,missense,"K77L,S81D",-0.119133862793315,-0.119753058284177
NHERF3_PDZ1 abundance,2,MTSTFNPRECKLSKQEGQNYGFFLRIEKDTEGHLVRVVEKCSPAEKAGLQDGDRVLRINGVFVDKEEHMQVVDLVRLSGNAVTLLVLDGDSYEKAVKTRVDLKELG*,2,2,FALSE,FALSE,745.666666666667,977,450,810,2286,1635,1336,-0.0682346314774299,0.0472592099385582,-0.108982460189311,0.0412274847876697,-0.0935877989163952,0.0245677205797729,-0.0927357717493944,0.0192704372043376,0.121563024459697,0.00521147658683652,0.118542986480668,0.00464245889273049,0.115842428959792,0.00247123270778611,0.117218598871367,0.00205143691324822,missense,"K77L,S81A",-0.172596449543517,-0.1860212322067
NHERF3_PDZ1 abundance,2,MTSTFNPRECKLSKQEGQNYGFFLRIEKDTEGHLVRVVEKCSPAEKAGLQDGDRVLRINGVFVDKEEHMQVVDLVRLSGNGVTLLVLDGDSYEKAVKTRVDLKELG*,2,2,FALSE,FALSE,857.333333333333,986,512,1074,801,1381,737,-0.306969123858737,0.0491253772897457,-0.210260315503599,0.0405169565245765,-0.371272803760092,0.0281403877127476,-0.316719743693314,0.0209136464949902,0.0952367439498662,0.00541726689671425,0.107138500311745,0.00456244920330796,0.0879104820702433,0.00283060230596969,0.0933743558399595,0.00222636497322387,missense,"K77L,S81G",-0.37366612359611,-0.435251973564568
NHERF3_PDZ1 abundance,2,MTSTFNPRECKLSKQEGQNYGFFLRIEKDTEGHLVRVVEKCSPAEKAGLQDGDRVLRINGVFVDKEEHMQVVDLVRLSGNVVTLLVLDGDSYEKAVKTRVDLKELG*,2,2,FALSE,FALSE,1014.33333333333,1105,630,1308,1552,2339,1874,-0.199180859521909,0.0472313808880176,-0.0928060106764037,0.0364710431213316,-0.140319841801505,0.0216432092509617,-0.137520500494458,0.0173165202905796,0.10712302001452,0.00520840775759636,0.120364550475677,0.0041068553984749,0.111141718020641,0.00217706019688578,0.112451034714766,0.00184343243261294,missense,"K77L,S81V",-0.212799553065399,-0.235853954833111
NHERF3_PDZ1 abundance,2,MTSTFNPRECKLSKQEGQNYGFFLRIEKDTEGHLVRVVEKCSPAEKAGLQDGDRVLRINGVFVDKEEHMQVVDLVRLSGN*VTLLVLDGDSYEKAVKTRVDLKELG*,2,2,FALSE,TRUE,305.666666666667,337,201,379,22,12,8,-1.04617692480828,0.11049836868362,-1.2475844212096,0.150519608662952,-1.25511047845741,0.213375489723027,-1.13724782955574,0.08219868308391,0.0137211165734474,0.0121851309411857,-0.00967033592894684,0.0169493991536594,-0.000993515473749595,0.0214631425626665,0.00602493113068509,0.00875047155965769,stop,"K77L,S81*",-1.11025148434087,-1.34826740663157
NHERF3_PDZ1 abundance,2,MTSTFNPRECKLSKQEGQNYGFFLRIEKDTEGHLVRVVEKCSPAEKAGLQDGDRVLRINGVFVDKEEHMQVVDLVRLSGNYVTLLVLDGDSYEKAVKTRVDLKELG*,2,2,FALSE,FALSE,433,529,221,549,688,382,461,-0.2106973518478,0.0668986414205847,-0.356055297558642,0.0642725953617298,-0.302798820763275,0.0361607911028961,-0.29655033712168,0.0285101148404667,0.105853046813595,0.00737720126738931,0.0907211220883866,0.00723747479218454,0.0947981844056989,0.00363736348363027,0.0955214926547926,0.00303504800459404,missense,"K77L,S81Y",-0.355560113733011,-0.412809134869595
NHERF3_PDZ1 abundance,2,MTSTFNPRECKLSKQEGQNYGFFLRIEKDTEGHLVRVVEKCSPAEKAGLQDGDRVLRINGVFVDKEEHMQVVDLVRLSGNWVTLLVLDGDSYEKAVKTRVDLKELG*,2,2,FALSE,FALSE,438.333333333333,518,197,600,172,72,215,-0.561929319305158,0.0728200103556402,-0.730006175999058,0.0896883638477638,-0.557968933578948,0.0468834795089532,-0.586794938443652,0.0360880577269152,0.0671211852921621,0.00803017611836931,0.0486120390336933,0.0100994408090602,0.0691309790663995,0.00471594373768378,0.0646234656557535,0.00384175890580016,missense,"K77L,S81W",-0.616111736587283,-0.735769195514943
NHERF3_PDZ1 abundance,2,MTSTFNPRECKLSKQEGQNYGFFLRIEKDTEGHLVRVVEKCSPAEKAGLQDGDRVLRINGVFVDKEEHMQVVDLVRLSGNCVTLLVLDGDSYEKAVKTRVDLKELG*,2,2,FALSE,FALSE,490,543,326,601,1050,1334,1107,-0.091007085241032,0.0659295377129808,-0.0672764116123687,0.0491416157819679,-0.0774951930965599,0.0296651432795883,-0.0768644574271685,0.0236989958265051,0.119051807920781,0.00727033402841176,0.12323933448962,0.00553363690181684,0.11746116170817,0.00298397533933355,0.11890818171358,0.00252287970064659,missense,"K77L,S81C",-0.158348822939434,-0.168360953212082
NHERF3_PDZ1 abundance,2,MTSTFNPRECKLSKQEGQNYGFFLRIEKDTEGHLVRVVEKCSPAEKAGLQDGDRVLRINGVFVDKEEHMQVVDLVRLSGNFVTLLVLDGDSYEKAVKTRVDLKELG*,2,2,FALSE,FALSE,431.666666666667,428,208,659,756,499,929,-0.118053634034664,0.0671736651888235,-0.236830005438864,0.0637249029034409,-0.146744156746909,0.0307727088567594,-0.157129238177592,0.0256167785274065,0.116069268517858,0.00740752932261629,0.104146595907381,0.0071758013785247,0.110495505150926,0.00309538381418314,0.110363583979797,0.00272703750892572,missense,"K77L,S81F",-0.23040225231353,-0.257672927804459
NHERF3_PDZ1 abundance,2,MTSTFNPRECKLSKQEGQNYGFFLRIEKDTEGHLVRVVEKCSPAEKAGLQDGDRVLRINGVFVDKEEHMQVVDLVRLSGKSVTLLVLDGDSYEKAVKTRVDLKELG*,2,2,FALSE,FALSE,284,343,115,394,191,35,118,-0.424424608752688,0.0755321393431332,-0.78609489167356,0.11353493360198,-0.625006395769748,0.060370779785289,-0.58202507263072,0.0435509229327038,0.0822844218455364,0.00832925426074995,0.042296117550586,0.0127847057575949,0.0623877743529238,0.00607261243938072,0.0651312423447893,0.00463621919745896,missense,"K77L,N80K",-0.611829843753804,-0.730461685417603
NHERF3_PDZ1 abundance,2,MTSTFNPRECKLSKQEGQNYGFFLRIEKDTEGHLVRVVEKCSPAEKAGLQDGDRVLRINGVFVDKEEHMQVVDLVRLSGTSVTLLVLDGDSYEKAVKTRVDLKELG*,2,2,FALSE,FALSE,613.333333333333,708,383,749,366,409,279,-0.46628737745242,0.0562026882527846,-0.445517492583371,0.0494384956793772,-0.534894691236814,0.0415275663137835,-0.490250014504108,0.0276756283164209,0.0776680340721808,0.00619771245282046,0.0806471492279332,0.00556706733607445,0.0714519848836919,0.00417719990815391,0.074901168162251,0.00294621263252212,missense,"K77L,N80T",-0.529443676281535,-0.628342031155985
NHERF3_PDZ1 abundance,2,MTSTFNPRECKLSKQEGQNYGFFLRIEKDTEGHLVRVVEKCSPAEKAGLQDGDRVLRINGVFVDKEEHMQVVDLVRLSGRSVTLLVLDGDSYEKAVKTRVDLKELG*,2,2,FALSE,FALSE,951,1049,602,1202,694,644,349,-0.41214273333162,0.0420206176112518,-0.453373655977517,0.0419541826716504,-0.615272565842342,0.0357654007815505,-0.507237533862736,0.0228442108287006,0.083638797136248,0.00463379445255555,0.0797624987138469,0.00472428937720437,0.0633668867134103,0.00359759172331255,0.0730927595668839,0.00243188345189557,missense,"K77L,N80R",-0.544693316471221,-0.647244330310865
NHERF3_PDZ1 abundance,2,MTSTFNPRECKLSKQEGQNYGFFLRIEKDTEGHLVRVVEKCSPAEKAGLQDGDRVLRINGVFVDKEEHMQVVDLVRLSGSSVTLLVLDGDSYEKAVKTRVDLKELG*,2,2,FALSE,FALSE,1163.33333333333,1399,543,1548,937,1071,1076,-0.378896634551799,0.040114677522694,-0.288102468927958,0.0391623423094418,-0.355145392314594,0.0237847165485888,-0.345624696476488,0.0181335186965455,0.0873049876125583,0.00442361823165923,0.0983730129371114,0.00440991162208855,0.0895327158679059,0.00239247142564324,0.0902972753105279,0.00193040610478713,missense,"K77L,N80S",-0.399614004527848,-0.467415001787268
NHERF3_PDZ1 abundance,2,MTSTFNPRECKLSKQEGQNYGFFLRIEKDTEGHLVRVVEKCSPAEKAGLQDGDRVLRINGVFVDKEEHMQVVDLVRLSGMSVTLLVLDGDSYEKAVKTRVDLKELG*,2,2,FALSE,FALSE,631.666666666667,760,361,774,78,73,112,-0.961443056265876,0.0856632752260257,-0.907917349480008,0.073446801478964,-0.839562726100001,0.0615768031140441,-0.88958184413206,0.0413313723684635,0.0230650851373514,0.00944645824110419,0.0285781874975992,0.00827054472094804,0.0408058526824527,0.00619392464197987,0.0323902460047954,0.00439993665181549,missense,"K77L,N80M",-0.88792254477049,-1.07268528965882
NHERF3_PDZ1 abundance,2,MTSTFNPRECKLSKQEGQNYGFFLRIEKDTEGHLVRVVEKCSPAEKAGLQDGDRVLRINGVFVDKEEHMQVVDLVRLSGISVTLLVLDGDSYEKAVKTRVDLKELG*,2,2,FALSE,FALSE,418.666666666667,590,194,472,18,23,21,-1.21318994583119,0.122635765606016,-1.04617741866722,0.11793852164896,-1.20516311084867,0.132183085759952,-1.14946120083032,0.0714982801007035,-0.0046961284437522,0.0135235739656976,0.0130092850769584,0.0132805758450842,0.00403062048960767,0.0132961120216839,0.00472475509408563,0.00761135876041927,missense,"K77L,N80I",-1.1212153875164,-1.36185743073385
NHERF3_PDZ1 abundance,2,MTSTFNPRECKLSKQEGQNYGFFLRIEKDTEGHLVRVVEKCSPAEKAGLQDGDRVLRINGVFVDKEEHMQVVDLVRLSGQSVTLLVLDGDSYEKAVKTRVDLKELG*,2,2,FALSE,FALSE,266,299,132,367,214,220,258,-0.370843858048656,0.0739050395864365,-0.322103232170999,0.0771126791317255,-0.355885388966643,0.0455804522159753,-0.352351238973791,0.0346565933644798,0.0881930019543071,0.00814982696398607,0.0945443256793215,0.00868334425010618,0.0894582806379766,0.00458487404177573,0.0895812003491153,0.00368937217985508,missense,"K77L,N80Q",-0.405652399577705,-0.474899739015687
NHERF3_PDZ1 abundance,2,MTSTFNPRECKLSKQEGQNYGFFLRIEKDTEGHLVRVVEKCSPAEKAGLQDGDRVLRINGVFVDKEEHMQVVDLVRLSGHSVTLLVLDGDSYEKAVKTRVDLKELG*,2,2,FALSE,FALSE,393,489,223,467,475,435,313,-0.301611901012741,0.0684222093077314,-0.291349630888836,0.0612916481424084,-0.378305152800543,0.0416044462865148,-0.340926333707646,0.0307507517031371,0.0958275079822881,0.00754521165907051,0.0980073632740516,0.00690180248526665,0.0872031078999412,0.00418493315725899,0.0907974401336522,0.00327357529489506,missense,"K77L,N80H",-0.395396299741594,-0.462187054332438
NHERF3_PDZ1 abundance,2,MTSTFNPRECKLSKQEGQNYGFFLRIEKDTEGHLVRVVEKCSPAEKAGLQDGDRVLRINGVFVDKEEHMQVVDLVRLSGPSVTLLVLDGDSYEKAVKTRVDLKELG*,2,2,FALSE,FALSE,569.333333333333,733,307,668,222,326,177,-0.634078162090429,0.0555316347241649,-0.450385888279485,0.0549530447832196,-0.645269686135547,0.0485748751304794,-0.582110580048294,0.0304397690425591,0.0591650217119493,0.00612371249053878,0.0800989390470512,0.0061880382165049,0.0603495182698358,0.00488607886145929,0.0651221396414667,0.00324046959508529,missense,"K77L,N80P",-0.611906603480991,-0.730556830962566
NHERF3_PDZ1 abundance,2,MTSTFNPRECKLSKQEGQNYGFFLRIEKDTEGHLVRVVEKCSPAEKAGLQDGDRVLRINGVFVDKEEHMQVVDLVRLSGLSVTLLVLDGDSYEKAVKTRVDLKELG*,2,2,FALSE,FALSE,1382.66666666667,1454,772,1922,428,294,456,-0.653122689366048,0.0468366620612865,-0.73009182573146,0.0431765914624037,-0.684572872181068,0.0319290561114652,-0.689681583199925,0.0225121249615376,0.0570648996800048,0.00516488041284034,0.0486023943666976,0.00486193984485749,0.0563960656668352,0.00321169916985925,0.0536706544301853,0.0023965312074684,missense,"K77L,N80L",-0.708472738787424,-0.850252899531272
NHERF3_PDZ1 abundance,2,MTSTFNPRECKLSKQEGQNYGFFLRIEKDTEGHLVRVVEKCSPAEKAGLQDGDRVLRINGVFVDKEEHMQVVDLVRLSGESVTLLVLDGDSYEKAVKTRVDLKELG*,2,2,FALSE,FALSE,564,724,252,716,566,421,299,-0.41804305572185,0.0684027969344848,-0.315531801152363,0.0582007044686337,-0.518641335838122,0.0423892533338187,-0.442185159272505,0.0306357852167028,0.0829881431783962,0.00754307097307932,0.0952843077210965,0.00655374392629446,0.0730868872077434,0.00426387580227569,0.0800179186130321,0.00326133652254357,missense,"K77L,N80E",-0.486296014013883,-0.574859456493767
NHERF3_PDZ1 abundance,2,MTSTFNPRECKLSKQEGQNYGFFLRIEKDTEGHLVRVVEKCSPAEKAGLQDGDRVLRINGVFVDKEEHMQVVDLVRLSGDSVTLLVLDGDSYEKAVKTRVDLKELG*,2,2,FALSE,FALSE,438.666666666667,467,267,582,840,1066,770,-0.115528563462208,0.0733089100340801,-0.081339657734261,0.0560911837425092,-0.166760648525626,0.0340454386511139,-0.139919067845796,0.0270501516729096,0.116347718923305,0.00808408919120346,0.121655729708599,0.00631619940217823,0.108482074193094,0.00342458313429482,0.112195694913636,0.00287962743462195,missense,"K77L,N80D",-0.214952739078403,-0.238522881158431
NHERF3_PDZ1 abundance,2,MTSTFNPRECKLSKQEGQNYGFFLRIEKDTEGHLVRVVEKCSPAEKAGLQDGDRVLRINGVFVDKEEHMQVVDLVRLSGASVTLLVLDGDSYEKAVKTRVDLKELG*,2,2,FALSE,FALSE,316,392,167,389,96,60,96,-0.671476589433893,0.0782683495628553,-0.745553171529569,0.0890914350572131,-0.679160459737362,0.0670024366656429,-0.693048433385117,0.0441950955609195,0.0550409360842301,0.00863098794430673,0.046861355284064,0.0100322230928621,0.0569404926768822,0.00673968154480836,0.0533122359533214,0.00470479467885636,missense,"K77L,N80A",-0.7114951491119,-0.853999250488502
NHERF3_PDZ1 abundance,2,MTSTFNPRECKLSKQEGQNYGFFLRIEKDTEGHLVRVVEKCSPAEKAGLQDGDRVLRINGVFVDKEEHMQVVDLVRLSGGSVTLLVLDGDSYEKAVKTRVDLKELG*,2,2,FALSE,FALSE,1110.66666666667,1208,667,1457,141,232,211,-0.841864393765514,0.0611771470584562,-0.746604480218374,0.0478581497284721,-0.807728202008255,0.0450950946531703,-0.793035272707512,0.0289212853018734,0.0362515391791364,0.0067462674462629,0.0467429717009645,0.00538911102486227,0.0440080430084488,0.00453605260226609,0.0426681238945244,0.00307881920984604,missense,"K77L,N80G",-0.801253005522879,-0.965256292115525
NHERF3_PDZ1 abundance,2,MTSTFNPRECKLSKQEGQNYGFFLRIEKDTEGHLVRVVEKCSPAEKAGLQDGDRVLRINGVFVDKEEHMQVVDLVRLSGVSVTLLVLDGDSYEKAVKTRVDLKELG*,2,2,FALSE,FALSE,1315.33333333333,1456,725,1765,51,61,104,-1.22389127937195,0.0723139489993105,-1.13356348753345,0.0709791665601322,-1.08553502408239,0.0612498433609009,-1.14037624651156,0.039035209084933,-0.00587621057521651,0.0079743705534129,0.00316909631457907,0.0079926744183588,0.0160638426937905,0.00616103621696406,0.00569189509444236,0.0041554982891187,missense,"K77L,N80V",-1.11305985394048,-1.35174844891512
NHERF3_PDZ1 abundance,2,MTSTFNPRECKLSKQEGQNYGFFLRIEKDTEGHLVRVVEKCSPAEKAGLQDGDRVLRINGVFVDKEEHMQVVDLVRLSG*SVTLLVLDGDSYEKAVKTRVDLKELG*,2,2,FALSE,TRUE,505.333333333333,568,262,686,27,22,23,-1.08724038365568,0.10371068308878,-1.02533929415917,0.123899056804554,-1.25679315893637,0.126582291515521,-1.11693955841669,0.0673397462507044,0.00919287213948515,0.0114366236216112,0.015355781277938,0.0139517673956004,-0.00116277395350325,0.0127327359493504,0.00818685079120665,0.00716866149546255,stop,"K77L,N80*",-1.09202081621287,-1.32567005099154
NHERF3_PDZ1 abundance,2,MTSTFNPRECKLSKQEGQNYGFFLRIEKDTEGHLVRVVEKCSPAEKAGLQDGDRVLRINGVFVDKEEHMQVVDLVRLSGYSVTLLVLDGDSYEKAVKTRVDLKELG*,2,2,FALSE,FALSE,669,867,389,751,40,26,36,-1.12796395733357,0.0900808812969089,-1.19700655460467,0.105159484641226,-1.17939523679863,0.102353689530501,-1.16404316284826,0.0568772473113674,0.00470210830677277,0.00993360668557048,-0.00397496868050401,0.0118415806140477,0.00662257495912352,0.0102956147074796,0.00317243042007881,0.00605487480233318,missense,"K77L,N80Y",-1.13430556680266,-1.37808302568443
NHERF3_PDZ1 abundance,2,MTSTFNPRECKLSKQEGQNYGFFLRIEKDTEGHLVRVVEKCSPAEKAGLQDGDRVLRINGVFVDKEEHMQVVDLVRLSGWSVTLLVLDGDSYEKAVKTRVDLKELG*,2,2,FALSE,FALSE,748,863,397,984,40,21,41,-1.14062118837714,0.093749138644393,-1.25554679500525,0.11598141852777,-1.20663017197406,0.0964922972331822,-1.19352109930701,0.0581707530520901,0.0033063409352167,0.0103381212194732,-0.0105669463631082,0.0130601944457397,0.00388305085954666,0.00970602544089433,3.43528385151337e-05,0.00619257512515823,missense,"K77L,N80W",-1.16076781329317,-1.41088362250193
NHERF3_PDZ1 abundance,2,MTSTFNPRECKLSKQEGQNYGFFLRIEKDTEGHLVRVVEKCSPAEKAGLQDGDRVLRINGVFVDKEEHMQVVDLVRLSGCSVTLLVLDGDSYEKAVKTRVDLKELG*,2,2,FALSE,FALSE,552.333333333333,600,265,792,373,351,255,-0.474531195719859,0.0727847952714585,-0.408129516369837,0.0624178156665442,-0.611624196702279,0.0459119538573267,-0.526707368825836,0.0329718464012223,0.0767589527324218,0.00802629279939392,0.0848572567216998,0.00702861561645947,0.0637338710707798,0.00461821932898429,0.0710200957391444,0.00351002222150897,missense,"K77L,N80C",-0.562171323204973,-0.668908743884099
NHERF3_PDZ1 abundance,2,MTSTFNPRECKLSKQEGQNYGFFLRIEKDTEGHLVRVVEKCSPAEKAGLQDGDRVLRINGVFVDKEEHMQVVDLVRLSGFSVTLLVLDGDSYEKAVKTRVDLKELG*,2,2,FALSE,FALSE,554.666666666667,675,275,714,26,36,27,-1.14983491786825,0.106601314639984,-1.02630650919614,0.0950557398857769,-1.25585263652278,0.116851557906426,-1.12811116046471,0.0606440617547125,0.00229030330820595,0.0117553860103574,0.0152468671379482,0.0107038391308747,-0.00106816811722713,0.0117539350431994,0.0069975764338884,0.00645587152661588,missense,"K77L,N80F",-1.10204952658418,-1.33810088091397
NHERF3_PDZ1 abundance,2,MTSTFNPRECKLSKQEGQNYGFFLRIEKDTEGHLVRVVEKCSPAEKAGLQDGDRVLRINGVFVDKEEHMQVVDLVRLSVNSVTLLVLDGDSYEKAVKTRVDLKELG*,2,2,FALSE,FALSE,810,1003,461,966,157,71,128,-0.814490812612393,0.0617965572154126,-0.962491090643233,0.0718076047921681,-0.865157568004699,0.0564510422908766,-0.872445559385265,0.0360468639529063,0.0392701418486018,0.00681457247156535,0.0224328611145413,0.00808596146842263,0.0382313032748214,0.0056783315181746,0.034214491439019,0.00383737361719971,missense,"K77L,G79V",-0.872539358381719,-1.05361745674874
NHERF3_PDZ1 abundance,2,MTSTFNPRECKLSKQEGQNYGFFLRIEKDTEGHLVRVVEKCSPAEKAGLQDGDRVLRINGVFVDKEEHMQVVDLVRLS*NSVTLLVLDGDSYEKAVKTRVDLKELG*,2,2,FALSE,TRUE,242.333333333333,257,149,321,2,32,11,-1.30755866736427,0.304282035037936,-0.848419471310642,0.113059094708806,-1.30273696211598,0.181343516827251,-1.00560136900095,0.0915000883668819,-0.0151025737364004,0.0335544902984375,0.0352780008630894,0.012731123480808,-0.00578419696134305,0.0182410911371822,0.0200393723089987,0.0097406538757224,stop,"K77L,G79*",-0.992072890202195,-1.20178217076199
NHERF3_PDZ1 abundance,2,MTSTFNPRECKLSKQEGQNYGFFLRIEKDTEGHLVRVVEKCSPAEKAGLQDGDRVLRINGVFVDKEEHMQVVDLVRLSYNSVTLLVLDGDSYEKAVKTRVDLKELG*,2,2,FALSE,FALSE,387.666666666667,493,227,443,39,65,14,-0.996290580415992,0.109424107516588,-0.750266362209468,0.0888801335786522,-1.21178775888768,0.161962613602287,-0.903921091463649,0.0634711751594024,0.0192222985894245,0.0120666675363295,0.0463306221069682,0.0100084292952718,0.00336425639374396,0.0162915931444624,0.0308637595544725,0.00675683225391137,missense,"K77L,G79Y",-0.900794839882053,-1.08864081188637
NHERF3_PDZ1 abundance,2,MTSTFNPRECKLSKQEGQNYGFFLRIEKDTEGHLVRVVEKCSPAEKAGLQDGDRVLRINGVFVDKEEHMQVVDLVRLSWNSVTLLVLDGDSYEKAVKTRVDLKELG*,2,2,FALSE,FALSE,375.666666666667,427,185,515,8,9,36,-1.3644166605813,0.156683827420336,-1.24453870835855,0.173727818643934,-0.967455323925277,0.104562224850078,-1.12078592993728,0.0777720271557889,-0.021372549489492,0.0172782003592235,-0.0093273706284229,0.0195627810120354,0.0279413148510607,0.0105177681913699,0.00777738480785942,0.00827923132380291,missense,"K77L,G79W",-1.09547369126111,-1.32994997342213
NHERF3_PDZ1 abundance,2,MTSTFNPRECKLSKQEGQNYGFFLRIEKDTEGHLVRVVEKCSPAEKAGLQDGDRVLRINGVFVDKEEHMQVVDLVRLSCNSVTLLVLDGDSYEKAVKTRVDLKELG*,2,2,FALSE,FALSE,491.666666666667,619,179,677,86,52,335,-0.866112176500854,0.0836875359019127,-0.766844253177799,0.100220314407452,-0.458841928365572,0.0432662423328853,-0.573216329147771,0.0358853848300396,0.0335776317614666,0.00922858495793475,0.044463853427166,0.0112854008011731,0.079102026104026,0.00435209090110119,0.0660689782844901,0.00382018333605274,missense,"K77L,G79C",-0.603922263735654,-0.720660048052067
NHERF3_PDZ1 abundance,2,MTSTFNPRECKLSKQEGQNYGFFLRIEKDTEGHLVRVVEKCSPAEKAGLQDGDRVLRINGVFVDKEEHMQVVDLVRLSFNSVTLLVLDGDSYEKAVKTRVDLKELG*,2,2,FALSE,FALSE,538.666666666667,627,436,553,41,52,19,-1.01942488563737,0.0953940807364552,-1.0319330343703,0.0818539767061332,-1.27771505495759,0.139797267905312,-1.06803166712183,0.056767776655353,0.0166711791320594,0.0105195160673902,0.0146132870889965,0.00921724242994308,-0.00326727825982137,0.0140620119715615,0.0133933467563744,0.00604322108932791,missense,"K77L,G79F",-1.04811636324729,-1.27124941589039
NHERF3_PDZ1 abundance,2,MTSTFNPRECKLSKQEGQNYGFFLRIEKDTEGHLVRVVEKCSPAEKAGLQDGDRVLRINGVFVDKEEHMQVVDLVRLWGNSVTLLVLDGDSYEKAVKTRVDLKELG*,2,2,FALSE,FALSE,436.666666666667,536,229,545,15,22,25,-1.29062392312121,0.125242365761923,-1.11094796169203,0.117311546719615,-1.16534696729427,0.121501745289076,-1.18510590445163,0.0699874543364808,-0.0132351065645723,0.0138110149893926,0.00571573842959019,0.0132099747557563,0.00803567077215375,0.0122216908986937,0.000930193507590049,0.00745052360606608,missense,"K77L,S78W",-1.15321352058207,-1.40151989332848
NHERF3_PDZ1 abundance,2,MTSTFNPRECKLSKQEGQNYGFFLRIEKDTEGHLVRVVEKCSPAEKAGLQDGDRVLRINGVFVDKEEHMQVVDLVRLCGNSVTLLVLDGDSYEKAVKTRVDLKELG*,2,2,FALSE,FALSE,423.333333333333,414,265,591,307,466,284,-0.392562886517663,0.072853556564411,-0.311519858076479,0.0575337723313241,-0.473651755392667,0.042461915388131,-0.412168699144914,0.0309323851794401,0.0857979511588701,0.00803387540326666,0.0957360762659323,0.0064786434187654,0.077612326283191,0.00427118477685672,0.0832133248022037,0.00329291111037338,missense,"K77L,S78C",-0.459350336599168,-0.541459635311867
NHERF3_PDZ1 abundance,2,MTSTFNPRECKLSKQEGQNYGFFLRIEKDTEGHLVRVVEKCSPAEKAGLQDGDRVLRINGVFVDKEEHMQVVDLVRLFGNSVTLLVLDGDSYEKAVKTRVDLKELG*,2,2,FALSE,FALSE,436,495,244,569,19,27,20,-1.1247320914647,0.121936809644572,-1.07160135032317,0.107088999050137,-1.27272756882724,0.135248617348563,-1.14126641386248,0.0691511355080023,0.00505850007314577,0.0134464970819954,0.0101463998388164,0.0120588553610383,-0.00276559399428583,0.0136044695636027,0.00559713221266218,0.00736149317578612,missense,"K77L,S78F",-1.11385895424015,-1.35273895313235
NHERF3_PDZ1 abundance,2,MTSTFNPRECKLSKQEGQNYGFFLRIEKDTEGHLVRVVEKCSPAEKAGLQDGDRVLRINGVFVDKEEHMQVVDLVRLYGNSVTLLVLDGDSYEKAVKTRVDLKELG*,2,2,FALSE,FALSE,455,592,207,566,54,83,93,-0.956569658566934,0.0958454187370035,-0.715598124404315,0.0791857081077017,-0.810801880151045,0.0671978319325085,-0.812199969029791,0.0451848792472246,0.023602495687367,0.0105692870522557,0.0502344709525316,0.00891677958709009,0.0436988660160207,0.00675933608186063,0.0406279436407072,0.00481016223065016,missense,"K77L,S78Y",-0.818457090303563,-0.986581172779289
NHERF3_PDZ1 abundance,2,MTSTFNPRECKLSKQEGQNYGFFLRIEKDTEGHLVRVVEKCSPAEKAGLQDGDRVLRINGVFVDKEEHMQVVDLVRLSGNSETLLVLDGDSYEKAVKTRVDLKELG*,2,2,FALSE,FALSE,191,159,134,280,29,12,21,-0.745488829297774,0.111991231585939,-1.1345112722909,0.156502571848238,-0.958852716432392,0.134384462698398,-0.902921665555925,0.0753921320870824,0.0468792876840261,0.0123497553619686,0.00306237013910959,0.0176231162331141,0.0288066391264501,0.0135175454540119,0.0309701535702087,0.00802587928296271,missense,"K77L,V82E",-0.899897658535719,-1.08752873383117
NHERF3_PDZ1 abundance,2,MTSTFNPRECKLSKQEGQNYGFFLRIEKDTEGHLVRVVEKCSPAEKAGLQDGDRVLRINGVFVDKEEHMQVVDLVRLSGNSVTLLVLKGDSYEKAVKTRVDLKELG*,2,2,FALSE,FALSE,93.3333333333333,119,46,115,18,14,12,-0.816845759053596,0.129651618520504,-0.737978345285665,0.198818945473042,-0.926934316813786,0.176275014713968,-0.830077615216959,0.0924617596420726,0.0390104517636948,0.0142972422781404,0.0477143255692516,0.0223881904561559,0.0320172663745729,0.0177312575870505,0.0387247764773751,0.00984302871711379,missense,"K77L,D88K",-0.834505794416112,-1.00647393106146
NHERF3_PDZ1 abundance,2,MTSTFNPRECKLSKQEGQNYGFFLRIEKDTEGHLVRVVEKCSPAEKAGLQDGDRVLRINGVFVDKEEHMQVVDLVRLSGNSVTLLVLTGDSYEKAVKTRVDLKELG*,2,2,FALSE,FALSE,135,133,74,198,4,75,12,-1.2160361684767,0.218872433090125,-0.480183569526684,0.11389986133645,-1.11601197600986,0.174496164575185,-0.757269336349072,0.0874376466773409,-0.00500999367123525,0.0241360057020862,0.0767435437082072,0.0128257987812131,0.0129982086561425,0.017552325535502,0.0464755913279086,0.00930818611427654,missense,"K77L,D88T",-0.7691460422283,-0.925458931810635
NHERF3_PDZ1 abundance,2,MTSTFNPRECKLSKQEGQNYGFFLRIEKDTEGHLVRVVEKCSPAEKAGLQDGDRVLRINGVFVDKEEHMQVVDLVRLSGNSVTLLVLQGDSYEKAVKTRVDLKELG*,2,2,FALSE,FALSE,93.3333333333333,104,71,105,2,4,33,-1.3256536456007,0.304174372756789,-1.25837767287986,0.258497687251392,-0.599713019628832,0.112427596883389,-0.768496156409723,0.0976422256731309,-0.017097984906859,0.0335426179150818,-0.0108857199732603,0.029108370134901,0.0649319997403303,0.0113089349813255,0.0452804387298331,0.0103945159060785,missense,"K77L,D88Q",-0.779224321627718,-0.93795120374654
NHERF3_PDZ1 abundance,2,MTSTFNPRECKLSKQEGQNYGFFLRIEKDTEGHLVRVVEKCSPAEKAGLQDGDRVLRINGVFVDKEEHMQVVDLVRLSGNSVTLLVLDGDSYEKAVKTRVDLKELC*,2,2,FALSE,FALSE,59,57,34,86,237,50,206,0.102200936313381,0.0956725489349671,-0.382266690177433,0.15298075513443,0.0139251530196233,0.0577204724472979,-0.00218698880082473,0.047029195286409,0.140357688447114,0.0105502239547757,0.0877695640833164,0.0172265388186589,0.126657006668465,0.00580602172503006,0.126857981404348,0.00500649913584643,missense,"K77L,G106C",-0.0913111052605497,-0.0852660750074377
NHERF3_PDZ1 abundance,2,MTSTFNPRECKLSKQEGQNYGFFLRIEKDTEGHLVRVVEKCSPAEKAGLQDGDRVLRINGVFVDKEEHMQVVDLVRLSGNSVTLLVLDGDSYEKAVKTRVDLQELG*,2,2,FALSE,FALSE,104.333333333333,103,50,160,152,173,212,-0.186469676080304,0.0905247937410123,-0.13687603524216,0.116744996306008,-0.170513656573467,0.0534428032394851,-0.169558767748588,0.0428147130123024,0.108524736949336,0.00998255882235096,0.115402004773415,0.0131461778246708,0.108104564354104,0.0053757369525738,0.109040396783477,0.00455784587408304,missense,"K77L,K103Q",-0.241560200079957,-0.271503474887017
NHERF3_PDZ1 abundance,2,MTSTFNPRECKLSKQEGQNYGFFLRIEKDTEGHLVRVVEKCSPAEKAGLQDGDRVLRINGVFVDKEEHMQVVDLVRLSGNSVTLLVLDGDSYEKAVKTRVDLAELG*,2,2,FALSE,FALSE,75.6666666666667,67,46,114,95,232,126,-0.129764040101885,0.0977260516586002,-0.00680683029609791,0.118475459047779,-0.226350929480425,0.065604244579734,-0.163273340740548,0.0494893362414885,0.114777911613648,0.0107766725428739,0.130048567382852,0.0133410381753676,0.102487971041216,0.00659903935526349,0.109709512737781,0.00526839376301699,missense,"K77L,K103A",-0.235917792952253,-0.264509574299538
NHERF3_PDZ1 abundance,2,MTSTFNPRECKLSKQEGQNYGFFLRIEKDTEGHLVRVVEKCSPAEKAGLQDGDRVLRINGVFVDKEEHMQVVDLVRLSGNSVTLLVL*GDSYEKAVKTRVDLKELG*,2,2,FALSE,TRUE,84.6666666666667,121,58,75,1,6,1,-1.45560443243443,0.415014532229468,-1.09344591233518,0.221416682177772,-1.44384191498935,0.598064189445118,-1.19973477129387,0.185697412186029,-0.0314282177631735,0.0457654395983913,0.00768657281582967,0.0249328294090477,-0.0199777471378454,0.0601584417045672,-0.000627124425623182,0.0197684423043263,stop,"K77L,D88*",-1.16634580617465,-1.41779768006775
NHERF3_PDZ1 abundance,2,MTSTFNPRECKLSKQEGQNYGFFLRIEKDTEGHLVRVVEKCSPAEKAGLQDGDRVLRINGVFVDKEEHMQVVDLVRLSGNSVTLLVLYGDSYEKAVKTRVDLKELG*,2,2,FALSE,FALSE,110.333333333333,129,78,124,4,16,16,-1.22357855660971,0.215825756953432,-0.899579577601845,0.15082922388005,-0.891756976534715,0.154065763594934,-0.961186079553942,0.0964239786082162,-0.00584172528958271,0.0238000356049413,0.0295170699785628,0.0169842636603191,0.0355557059130841,0.0154972600290525,0.0247676077568006,0.0102648272554308,missense,"K77L,D88Y",-0.952201431121643,-1.1523605294703
NHERF3_PDZ1 abundance,2,MTSTFNPRECKLSKQEGQNYGFFLRIEKDTEGHLVRVVEKCSPAEKAGLQDGDRVLRINGVFVDKEEHMQVVDLVRLSGNSVTLLVLLGDSYEKAVKTRVDLKELG*,2,2,FALSE,FALSE,124.333333333333,120,79,174,7,4,4,-1.01562758703051,0.179918520642826,-1.09715376177129,0.271086273146667,-1.38773505814563,0.299531341407945,-1.11009765391787,0.134055274898754,0.017089923601309,0.0198403900337601,0.00726904701535369,0.0305259194430241,-0.014334036753194,0.0301294393792395,0.00891520662958052,0.014270871824384,missense,"K77L,D88L",-1.08587886107413,-1.31805694851934
NHERF3_PDZ1 abundance,2,MTSTFNPRECKLSKQEGQNYGFFLRIEKDTEGHLVRVVEKCSPAEKAGLQDGDRVLRINGVFVDKEEHMQVVDLVREKGNSVTLLVLDGDSYEKAVKTRVDLKELG*,2,2,FALSE,FALSE,129.666666666667,138,51,200,71,10,93,-0.463237766543388,0.122058558728079,-0.915717922748694,0.188568054683034,-0.494464141291117,0.0730673160276052,-0.528974655568902,0.0594909589181455,0.0780043277993091,0.0134599228777078,0.0276997967607858,0.0212338794582483,0.0755188374472076,0.00734973929108532,0.07077873143234,0.00633311781331806,missense,"K77E,S78K",-0.564206659048228,-0.671431592063551
NHERF3_PDZ1 abundance,2,MTSTFNPRECKLSKQEGQNYGFFLRIEKDTEGHLVRVVEKCSPAEKAGLQDGDRVLRINGVFVDKEEHMQVVDLVRENGNSVTLLVLDGDSYEKAVKTRVDLKELG*,2,2,FALSE,FALSE,100,131,30,139,34,38,72,-0.657565093908274,0.131776473271102,-0.393375252411489,0.162195054097267,-0.461016550756591,0.0815687960010123,-0.496590122901017,0.063771039279353,0.0565750166013167,0.014531559161507,0.0865186742025841,0.0182641234392247,0.0788832838742648,0.00820489129050074,0.0742262310935432,0.00678875432802431,missense,"K77E,S78N",-0.535135170711966,-0.635396776646643
NHERF3_PDZ1 abundance,2,MTSTFNPRECKLSKQEGQNYGFFLRIEKDTEGHLVRVVEKCSPAEKAGLQDGDRVLRINGVFVDKEEHMQVVDLVRETGNSVTLLVLDGDSYEKAVKTRVDLKELG*,2,2,FALSE,FALSE,91.3333333333333,108,59,107,51,123,77,-0.466809692278742,0.100717120865537,-0.29350278632892,0.113818197844642,-0.349946567345226,0.0778796124649836,-0.37097542696196,0.0541810154223396,0.0776104361670978,0.0111065106244208,0.0977649052227848,0.0128166029885105,0.0900556584121538,0.00783380147003257,0.0875985599807067,0.00576784708390738,missense,"K77E,S78T",-0.42237127180671,-0.49562318694455
NHERF3_PDZ1 abundance,2,MTSTFNPRECKLSKQEGQNYGFFLRIEKDTEGHLVRVVEKCSPAEKAGLQDGDRVLRINGVFVDKEEHMQVVDLVRERGNSVTLLVLDGDSYEKAVKTRVDLKELG*,2,2,FALSE,FALSE,301,300,164,439,251,138,165,-0.321397267318795,0.0709639331851818,-0.511268889478378,0.0767950717038544,-0.559964271903063,0.0522574736779528,-0.484207156576668,0.0369024766715824,0.0936456904402674,0.00782549849617077,0.0732431526272002,0.00864757977319202,0.0689302707705835,0.00525650630712368,0.0755444613933498,0.0039284579810844,missense,"K77E,S78R",-0.524019022618724,-0.621618041273561
NHERF3_PDZ1 abundance,2,MTSTFNPRECKLSKQEGQNYGFFLRIEKDTEGHLVRVVEKCSPAEKAGLQDGDRVLRINGVFVDKEEHMQVVDLVREMGNSVTLLVLDGDSYEKAVKTRVDLKELG*,2,2,FALSE,FALSE,144.666666666667,160,99,175,46,203,17,-0.628511152676628,0.126626452481576,-0.258508653707348,0.0912275549919454,-0.979813413457352,0.149837111126465,-0.501626931803096,0.0663629365049804,0.0597789198125828,0.0139636441921025,0.101705451754282,0.01027276284536,0.0266982318813465,0.0150719057819618,0.073690036943035,0.00706467508621037,missense,"K77E,S78M",-0.53965669747755,-0.641001318819229
NHERF3_PDZ1 abundance,2,MTSTFNPRECKLSKQEGQNYGFFLRIEKDTEGHLVRVVEKCSPAEKAGLQDGDRVLRINGVFVDKEEHMQVVDLVREIGNSVTLLVLDGDSYEKAVKTRVDLKELG*,2,2,FALSE,FALSE,128.333333333333,134,84,167,6,59,30,-1.15661362332747,0.197891897910082,-0.558471729116221,0.110021790006337,-0.789258587378431,0.115919551321217,-0.736208683744625,0.0740097673260611,0.00154278626685686,0.0218223917417122,0.0679278333985972,0.0123891049875981,0.0458658757538687,0.011660185802208,0.0487176058557438,0.00787871946150862,missense,"K77E,S78I",-0.750239963736348,-0.902024388630908
NHERF3_PDZ1 abundance,2,MTSTFNPRECKLSKQEGQNYGFFLRIEKDTEGHLVRVVEKCSPAEKAGLQDGDRVLRINGVFVDKEEHMQVVDLVREQGNSVTLLVLDGDSYEKAVKTRVDLKELG*,2,2,FALSE,FALSE,76.3333333333333,59,62,108,30,105,35,-0.46657932490556,0.136892331690884,-0.312058061262645,0.113002955870124,-0.606379231799233,0.109775343261708,-0.464251895159322,0.0682539001927535,0.0776358397693431,0.0150957068992903,0.095675471400499,0.0127248019151774,0.0642614547665285,0.0110421484930161,0.077668801357772,0.00726597787293887,missense,"K77E,S78Q",-0.506105250155467,-0.599413485501685
NHERF3_PDZ1 abundance,2,MTSTFNPRECKLSKQEGQNYGFFLRIEKDTEGHLVRVVEKCSPAEKAGLQDGDRVLRINGVFVDKEEHMQVVDLVREHGNSVTLLVLDGDSYEKAVKTRVDLKELG*,2,2,FALSE,FALSE,70.6666666666667,119,10,83,56,41,3,-0.488569558664816,0.124864254564446,-0.0645088735252895,0.251673261296174,-1.28625519371984,0.346957728622448,-0.487791681730343,0.106458768604552,0.0752108819986903,0.0137693190394299,0.123550975664664,0.0283398993652979,-0.00412631889282511,0.0348999934449309,0.0751628702992433,0.0113330821370867,missense,"K77E,S78H",-0.527236839045621,-0.625606602837645
NHERF3_PDZ1 abundance,2,MTSTFNPRECKLSKQEGQNYGFFLRIEKDTEGHLVRVVEKCSPAEKAGLQDGDRVLRINGVFVDKEEHMQVVDLVREPGNSVTLLVLDGDSYEKAVKTRVDLKELG*,2,2,FALSE,FALSE,97.6666666666667,84,49,160,3,2,5,-1.07912073976718,0.258116751683034,-1.28394984230844,0.36253424535316,-1.33132579029313,0.268425537838885,-1.21772861422778,0.165528179942061,0.0100882602357606,0.0284636457066313,-0.0137652976623072,0.0408235025718203,-0.00865990726744426,0.0270005500330654,-0.00254266132882805,0.0176213240475678,missense,"K77E,S78P",-1.18249881972412,-1.43781973242878
NHERF3_PDZ1 abundance,2,MTSTFNPRECKLSKQEGQNYGFFLRIEKDTEGHLVRVVEKCSPAEKAGLQDGDRVLRINGVFVDKEEHMQVVDLVRELGNSVTLLVLDGDSYEKAVKTRVDLKELG*,2,2,FALSE,FALSE,329,378,169,440,83,52,156,-0.729448886408588,0.082144010145909,-0.788822205656563,0.0918496062188022,-0.517933763446569,0.0549501417542774,-0.624063211633173,0.0408960041390353,0.0486480812573817,0.00905837372611241,0.0419890058478258,0.0103428094966347,0.0731580609265853,0.00552735802899256,0.0606560667585041,0.00435358947000358,missense,"K77E,S78L",-0.649567342708047,-0.777238231337191
NHERF3_PDZ1 abundance,2,MTSTFNPRECKLSKQEGQNYGFFLRIEKDTEGHLVRVVEKCSPAEKAGLQDGDRVLRINGVFVDKEEHMQVVDLVREEGNSVTLLVLDGDSYEKAVKTRVDLKELG*,2,2,FALSE,FALSE,143,203,87,139,5,7,4,-1.3263540037529,0.210364735076221,-1.16511398985731,0.20215119533065,-1.35691051741349,0.300634083400824,-1.26429584040714,0.131157022245439,-0.0171752164161743,0.0231978252063695,-0.000383677055852738,0.0227634215201882,-0.0112334392430429,0.0302403626564806,-0.00749998148295669,0.0139623379590708,missense,"K77E,S78E",-1.22430206532315,-1.48963586999852
NHERF3_PDZ1 abundance,2,MTSTFNPRECKLSKQEGQNYGFFLRIEKDTEGHLVRVVEKCSPAEKAGLQDGDRVLRINGVFVDKEEHMQVVDLVREDGNSVTLLVLDGDSYEKAVKTRVDLKELG*,2,2,FALSE,FALSE,61,76,35,72,2,2,11,-1.30755866736427,0.304282035037936,-1.26092465320638,0.364278807016955,-0.839463859821232,0.185966287349086,-1.01367373416947,0.145475525240133,-0.0151025737364004,0.0335544902984375,-0.011172525038555,0.0410199505446159,0.0408157975033813,0.0187060891689309,0.0191800276190813,0.015486616068296,missense,"K77E,S78D",-0.999319425832316,-1.21076442756368
NHERF3_PDZ1 abundance,2,MTSTFNPRECKLSKQEGQNYGFFLRIEKDTEGHLVRVVEKCSPAEKAGLQDGDRVLRINGVFVDKEEHMQVVDLVREAGNSVTLLVLDGDSYEKAVKTRVDLKELG*,2,2,FALSE,FALSE,283.666666666667,395,141,315,782,745,387,-0.0849712837579228,0.0803899626891325,0.00655989997525019,0.0712888474744467,-0.190821886593283,0.0418035980735727,-0.131045604132727,0.0329022224217135,0.119717401741603,0.00886494735980043,0.131553740355071,0.00802754632291405,0.10606178785397,0.00420496555743195,0.1131403206539,0.00350261039166323,missense,"K77E,S78A",-0.206987059922793,-0.228649228501828
NHERF3_PDZ1 abundance,2,MTSTFNPRECKLSKQEGQNYGFFLRIEKDTEGHLVRVVEKCSPAEKAGLQDGDRVLRINGVFVDKEEHMQVVDLVREGGNSVTLLVLDGDSYEKAVKTRVDLKELG*,2,2,FALSE,FALSE,403.333333333333,422,250,538,283,626,454,-0.390420848065986,0.0824720476657934,-0.205238589000333,0.0581427428836335,-0.309217624331426,0.0385632582796283,-0.292343680920813,0.0299440224677215,0.0860341629629509,0.00909454783602039,0.107703976449375,0.00654721710863612,0.0941525259177264,0.00387902430223349,0.0959693127909055,0.00318769482861506,missense,"K77E,S78G",-0.351783812313678,-0.408128317601821
NHERF3_PDZ1 abundance,2,MTSTFNPRECKLSKQEGQNYGFFLRIEKDTEGHLVRVVEKCSPAEKAGLQDGDRVLRINGVFVDKEEHMQVVDLVREVGNSVTLLVLDGDSYEKAVKTRVDLKELG*,2,2,FALSE,FALSE,380.666666666667,416,254,472,39,47,58,-0.938017306154528,0.118808582561857,-0.916988782231184,0.0933812715189512,-0.900259752985136,0.0829434686633137,-0.914142031930117,0.054975004947246,0.0256483434777489,0.0131015340108591,0.0275566904583693,0.0105152840783363,0.0347004235028562,0.00834316769406646,0.0297756880001694,0.00585237134263872,missense,"K77E,S78V",-0.909970144482054,-1.10001382464136
NHERF3_PDZ1 abundance,2,MTSTFNPRECKLSKQEGQNYGFFLRIEKDTEGHLVRVVEKCSPAEKAGLQDGDRVLRINGVFVDKEEHMQVVDLVRE*GNSVTLLVLDGDSYEKAVKTRVDLKELG*,2,2,FALSE,TRUE,173.666666666667,185,112,224,5,7,6,-1.29998501621966,0.210456595542782,-1.23583485974195,0.198551883424469,-1.37913668192072,0.246126110452696,-1.29501028584905,0.124561810053997,-0.0142673946111392,0.0232079550555854,-0.00834726573919167,0.0223581176882271,-0.0134691380951422,0.0247574817702726,-0.0107696917900633,0.0132602437825472,stop,"K77E,S78*",-1.25187432185611,-1.52381235120583
NHERF3_PDZ1 abundance,2,MTSTFNPRECKLSKQEGQNYGFFLRIEKDTEGHLVRVVEKCSPAEKAGLQDGDRVLRINGVFVDKEEHMQVVDLVREYGNSVTLLVLDGDSYEKAVKTRVDLKELG*,2,2,FALSE,FALSE,54.6666666666667,33,51,80,1,6,2,-1.26749303860736,0.416438341428939,-1.05873991422877,0.225628704686914,-1.40052157718156,0.423701599486363,-1.15904945404164,0.179663873441597,-0.0106843643233566,0.0459224491700031,0.011594673694891,0.0254071280827276,-0.0156202148484602,0.042619552253214,0.00370403634428668,0.0191261411480736,missense,"K77E,S78Y",-1.12982273085084,-1.37252644171461
NHERF3_PDZ1 abundance,2,MTSTFNPRECKLSKQEGQNYGFFLRIEKDTEGHLVRVVEKCSPAEKAGLQDGDRVLRINGVFVDKEEHMQVVDLVRESKNSVTLLVLDGDSYEKAVKTRVDLKELG*,2,2,FALSE,FALSE,280.333333333333,332,175,334,411,419,398,-0.213880977250426,0.112718042763979,-0.215111771354344,0.0726072531920365,-0.202784671739283,0.0472405324317742,-0.207267160533796,0.0373589640407128,0.105501974731166,0.0124299039603546,0.106592197657751,0.0081760066129214,0.104858468000465,0.00475185919261664,0.1050261448971,0.00397705340367579,missense,"K77E,G79K",-0.27541090011249,-0.313462239202636
NHERF3_PDZ1 abundance,2,MTSTFNPRECKLSKQEGQNYGFFLRIEKDTEGHLVRVVEKCSPAEKAGLQDGDRVLRINGVFVDKEEHMQVVDLVRESNNSVTLLVLDGDSYEKAVKTRVDLKELG*,2,2,FALSE,FALSE,155,173,95,197,212,253,348,-0.216767379889852,0.115288950160355,-0.185313942301239,0.0913092661463067,-0.0807579916382399,0.0505157658220284,-0.119550854698529,0.0412726157883215,0.105183678682733,0.0127134089897565,0.109947609640415,0.0102819640051482,0.117132961358898,0.00508131034594396,0.114363995708483,0.00439368171239085,missense,"K77E,G79N",-0.196668261207013,-0.2158588270354
NHERF3_PDZ1 abundance,2,MTSTFNPRECKLSKQEGQNYGFFLRIEKDTEGHLVRVVEKCSPAEKAGLQDGDRVLRINGVFVDKEEHMQVVDLVRESTNSVTLLVLDGDSYEKAVKTRVDLKELG*,2,2,FALSE,FALSE,324.333333333333,418,174,381,239,136,144,-0.428557493404272,0.0831793909772889,-0.534310337117141,0.0774025233829142,-0.543368459680967,0.057350440504377,-0.513951015282506,0.0403080542985595,0.0818286708580393,0.00917254962893032,0.0706485491959486,0.00871598242894168,0.070599620348309,0.00576880072858871,0.0723780750241885,0.00429099919282922,missense,"K77E,G79T",-0.550719986634786,-0.654714534258138
NHERF3_PDZ1 abundance,2,MTSTFNPRECKLSKQEGQNYGFFLRIEKDTEGHLVRVVEKCSPAEKAGLQDGDRVLRINGVFVDKEEHMQVVDLVRESRNSVTLLVLDGDSYEKAVKTRVDLKELG*,2,2,FALSE,FALSE,313.333333333333,327,188,425,440,559,664,-0.207229980559466,0.0697546050368269,-0.194655460909265,0.0647333304523539,-0.110663310498834,0.0352970939382974,-0.142657391952046,0.0283205114013646,0.106235408776702,0.00769214067366068,0.108895699334541,0.0072893562913756,0.114124827093242,0.00355048539187373,0.11190418626272,0.00301486374568344,missense,"K77E,G79R",-0.217410923611499,-0.241569860552338
NHERF3_PDZ1 abundance,2,MTSTFNPRECKLSKQEGQNYGFFLRIEKDTEGHLVRVVEKCSPAEKAGLQDGDRVLRINGVFVDKEEHMQVVDLVRESSNSVTLLVLDGDSYEKAVKTRVDLKELG*,2,2,FALSE,FALSE,272,356,194,266,268,114,157,-0.368305266110491,0.0702001367976518,-0.611900247214962,0.0756382915409628,-0.407239137850313,0.0549167366046903,-0.446535074723431,0.0375480745179592,0.0884729434189757,0.00774127137946912,0.0619114659134022,0.00851731947761958,0.0842926787459864,0.00552399785164114,0.0795548477947152,0.00399718518426756,missense,"K77E,G79S",-0.490200918790252,-0.579699680744052
NHERF3_PDZ1 abundance,2,MTSTFNPRECKLSKQEGQNYGFFLRIEKDTEGHLVRVVEKCSPAEKAGLQDGDRVLRINGVFVDKEEHMQVVDLVRESMNSVTLLVLDGDSYEKAVKTRVDLKELG*,2,2,FALSE,FALSE,149.333333333333,125,82,241,63,26,38,-0.469089542899428,0.123463637639774,-0.781153570337412,0.131230223912983,-0.829681561602663,0.103822740074625,-0.707368202513787,0.0679719187564411,0.0773590272216957,0.0136148669798304,0.0428525395903244,0.0147773002194412,0.0417997852215967,0.0104433844503925,0.0517878230576383,0.00723595950225178,missense,"K77E,G79M",-0.724349958704843,-0.869933098991312
NHERF3_PDZ1 abundance,2,MTSTFNPRECKLSKQEGQNYGFFLRIEKDTEGHLVRVVEKCSPAEKAGLQDGDRVLRINGVFVDKEEHMQVVDLVRESINSVTLLVLDGDSYEKAVKTRVDLKELG*,2,2,FALSE,FALSE,172,140,74,302,21,2,67,-0.813274824986836,0.142192180814402,-1.47055196230933,0.35246913552931,-0.723838213257683,0.0816250849602915,-0.774098559466301,0.0694044601218678,0.0394042340403399,0.0156801440842726,-0.0347778012351567,0.0396901116107007,0.0524464198364118,0.0082105533183151,0.0446840341796254,0.00738846088069118,missense,"K77E,G79I",-0.78425358040334,-0.944185092069256
NHERF3_PDZ1 abundance,2,MTSTFNPRECKLSKQEGQNYGFFLRIEKDTEGHLVRVVEKCSPAEKAGLQDGDRVLRINGVFVDKEEHMQVVDLVRESQNSVTLLVLDGDSYEKAVKTRVDLKELG*,2,2,FALSE,FALSE,195.333333333333,246,98,242,357,314,118,-0.168741094109658,0.113352392151812,-0.133541651672128,0.0893277116528107,-0.479752053656723,0.0667151003596217,-0.321758764139976,0.0483467660432143,0.110479744025797,0.0124998563989769,0.1157774761061,0.0100588292365069,0.0769987057990099,0.00671077878701004,0.0928379262591834,0.00514676130310635,missense,"K77E,G79Q",-0.378189635657984,-0.440858976560093
NHERF3_PDZ1 abundance,2,MTSTFNPRECKLSKQEGQNYGFFLRIEKDTEGHLVRVVEKCSPAEKAGLQDGDRVLRINGVFVDKEEHMQVVDLVRESHNSVTLLVLDGDSYEKAVKTRVDLKELG*,2,2,FALSE,FALSE,133.333333333333,167,70,163,237,134,61,-0.175084952823369,0.115018377517441,-0.277755057813342,0.106107923274814,-0.561774153054317,0.0862777360814485,-0.379493045527661,0.0578558768493166,0.109780179407605,0.0126835717792864,0.0995381926950615,0.011948380419842,0.0687482173528209,0.00867855699782564,0.0866918157821519,0.00615905493780475,missense,"K77E,G79H",-0.430017509945297,-0.50510088470707
NHERF3_PDZ1 abundance,2,MTSTFNPRECKLSKQEGQNYGFFLRIEKDTEGHLVRVVEKCSPAEKAGLQDGDRVLRINGVFVDKEEHMQVVDLVRESPNSVTLLVLDGDSYEKAVKTRVDLKELG*,2,2,FALSE,FALSE,148.666666666667,204,79,163,93,41,84,-0.498120314908623,0.0917605926159901,-0.643190390310871,0.116159094605248,-0.46195112862013,0.0733277694396817,-0.508744033424404,0.0513762939936934,0.0741576789803602,0.0101188356858736,0.05838801053361,0.0130802018240739,0.0787892759919767,0.00737593793611988,0.0729323849589895,0.00546927009735059,missense,"K77E,G79P",-0.546045696166947,-0.648920637768721
NHERF3_PDZ1 abundance,2,MTSTFNPRECKLSKQEGQNYGFFLRIEKDTEGHLVRVVEKCSPAEKAGLQDGDRVLRINGVFVDKEEHMQVVDLVRESLNSVTLLVLDGDSYEKAVKTRVDLKELG*,2,2,FALSE,FALSE,440,536,185,599,118,116,223,-0.701956735492816,0.076280351092115,-0.584932804449155,0.0803078553985304,-0.560365765000732,0.046525512177752,-0.596040062821445,0.0356034601820307,0.0516797591251581,0.00841176279224855,0.0649481596415571,0.00904314001620895,0.068889885140517,0.0046799363036888,0.0636392747308114,0.00379017101077193,missense,"K77E,G79L",-0.624411054297766,-0.746056401258397
NHERF3_PDZ1 abundance,2,MTSTFNPRECKLSKQEGQNYGFFLRIEKDTEGHLVRVVEKCSPAEKAGLQDGDRVLRINGVFVDKEEHMQVVDLVRESENSVTLLVLDGDSYEKAVKTRVDLKELG*,2,2,FALSE,FALSE,155.666666666667,188,61,218,77,16,135,-0.528006462155445,0.1206998827151,-0.834255641906194,0.15848150857318,-0.405661909956971,0.0641440633487115,-0.478100367465243,0.0533379778021902,0.0708620048281673,0.013310095823046,0.0368729319172744,0.0178459562255165,0.0844513298974029,0.00645216176417069,0.0761945604270022,0.00567810140378124,missense,"K77E,G79E",-0.51853697814257,-0.614822914085006
NHERF3_PDZ1 abundance,2,MTSTFNPRECKLSKQEGQNYGFFLRIEKDTEGHLVRVVEKCSPAEKAGLQDGDRVLRINGVFVDKEEHMQVVDLVRESDNSVTLLVLDGDSYEKAVKTRVDLKELG*,2,2,FALSE,FALSE,55.6666666666667,65,36,66,36,3,20,-0.442305773297847,0.133156081047884,-1.15528905115108,0.306393388886916,-0.627189598553426,0.142102820138825,-0.585996983862412,0.0926189212924937,0.080312588831535,0.0146836944518993,0.000722669215383026,0.0345017097268401,0.0621681690334463,0.0142939242513542,0.0647084120150755,0.00985975938116683,missense,"K77E,G79D",-0.615395415387305,-0.734881298000999
NHERF3_PDZ1 abundance,2,MTSTFNPRECKLSKQEGQNYGFFLRIEKDTEGHLVRVVEKCSPAEKAGLQDGDRVLRINGVFVDKEEHMQVVDLVRESANSVTLLVLDGDSYEKAVKTRVDLKELG*,2,2,FALSE,FALSE,247.333333333333,254,115,373,262,158,281,-0.279994024159831,0.0838742744203156,-0.385379225921699,0.0859419717702374,-0.344619748649145,0.0457378063007555,-0.33976510093003,0.0363801639882044,0.0982114043534405,0.00924917741848969,0.0874190741293614,0.00967757487895208,0.0905914756666466,0.00460070206944112,0.0909210593208878,0.00387285511605453,missense,"K77E,G79A",-0.394353864900976,-0.46089493104548
NHERF3_PDZ1 abundance,2,MTSTFNPRECKLSKQEGQNYGFFLRIEKDTEGHLVRVVEKCSPAEKAGLQDGDRVLRINGVFVDKEEHMQVVDLVRESGNKVTLLVLDGDSYEKAVKTRVDLKELG*,2,2,FALSE,FALSE,141.666666666667,162,67,196,531,240,437,0.062647151801694,0.113458861486922,-0.102317833415324,0.104209100384316,-0.0085936273219654,0.0484427808322436,-0.0137898732040923,0.0409651284823996,0.135995922303088,0.0125115972310362,0.119293462916303,0.0117345617195474,0.124391873998184,0.00487279168045068,0.125622794827489,0.0043609481110182,missense,"K77E,S81K",-0.101726976381984,-0.0981768000768187
NHERF3_PDZ1 abundance,2,MTSTFNPRECKLSKQEGQNYGFFLRIEKDTEGHLVRVVEKCSPAEKAGLQDGDRVLRINGVFVDKEEHMQVVDLVRESGNNVTLLVLDGDSYEKAVKTRVDLKELG*,2,2,FALSE,FALSE,197,177,92,322,534,485,768,0.0390983985900855,0.113265354853155,0.00587114275547715,0.0899721396298514,0.0123036358281283,0.0425760170681145,0.0140217444923935,0.0364386523409629,0.133399099881151,0.0124902584212553,0.131476182214031,0.0101313956423438,0.126493900518391,0.00428266210551947,0.128583484227254,0.00387908150129798,missense,"K77E,S81N",-0.0767605787573015,-0.0672303442358083
NHERF3_PDZ1 abundance,2,MTSTFNPRECKLSKQEGQNYGFFLRIEKDTEGHLVRVVEKCSPAEKAGLQDGDRVLRINGVFVDKEEHMQVVDLVRESGNTVTLLVLDGDSYEKAVKTRVDLKELG*,2,2,FALSE,FALSE,232,301,101,294,964,509,765,0.055193996908935,0.0806318781528643,-0.00663841912222003,0.082792371679964,0.0348145886146125,0.036599723395645,0.0320303626848262,0.0309163156205095,0.135174030818398,0.00889162441971892,0.130067531478184,0.00932291126018076,0.128758245825835,0.00368151507005126,0.130500594032538,0.00329120042337545,missense,"K77E,S81T",-0.0605943015069067,-0.0471918511955359
NHERF3_PDZ1 abundance,2,MTSTFNPRECKLSKQEGQNYGFFLRIEKDTEGHLVRVVEKCSPAEKAGLQDGDRVLRINGVFVDKEEHMQVVDLVRESGNSKTLLVLDGDSYEKAVKTRVDLKELG*,2,2,FALSE,FALSE,53.3333333333333,63,30,67,2,2,1,-1.25428158272969,0.30464165847788,-1.21776523404028,0.367934607225185,-1.56040201520184,0.597538225855889,-1.28231309914849,0.218412174967548,-0.00922748019275041,0.0335941475237653,-0.00631251889593706,0.0414316152938519,-0.0317023648585913,0.0601055357615601,-0.00941801111900603,0.0232510966554721,missense,"K77E,V82K",-1.24047609916585,-1.50968397752322
NHERF3_PDZ1 abundance,2,MTSTFNPRECKLSKQEGQNYGFFLRIEKDTEGHLVRVVEKCSPAEKAGLQDGDRVLRINGVFVDKEEHMQVVDLVRESGNSNTLLVLDGDSYEKAVKTRVDLKELG*,2,2,FALSE,FALSE,31.6666666666667,34,18,43,1,2,0,-1.27597113346797,0.416352025071715,-1.0747432425602,0.384535732589068,,,-1.16737574830936,0.282486891533801,-0.0116192803518827,0.0459129306935979,0.00979260416995774,0.0433010003041627,,,0.00281765959890005,0.0300721789887956,missense,"K77E,V82N",-1.13729721779715,-1.38179124970555
NHERF3_PDZ1 abundance,2,MTSTFNPRECKLSKQEGQNYGFFLRIEKDTEGHLVRVVEKCSPAEKAGLQDGDRVLRINGVFVDKEEHMQVVDLVRESGNSTTLLVLDGDSYEKAVKTRVDLKELG*,2,2,FALSE,FALSE,44,56,32,44,30,33,7,-0.451758827404726,0.137159552378553,-0.450944349438807,0.161413166785098,-0.826913236794858,0.231992371217697,-0.514775452195629,0.0952954769481388,0.0792701598485675,0.0151251744752214,0.0800360530138942,0.0181760782983633,0.0420782471484414,0.023335788676384,0.0722903094847618,0.0101446924635941,missense,"K77E,V82T",-0.551460080936891,-0.65563189910919
NHERF3_PDZ1 abundance,2,MTSTFNPRECKLSKQEGQNYGFFLRIEKDTEGHLVRVVEKCSPAEKAGLQDGDRVLRINGVFVDKEEHMQVVDLVRESGNSRTLLVLDGDSYEKAVKTRVDLKELG*,2,2,FALSE,FALSE,202.666666666667,276,113,219,27,3,10,-0.882647768436231,0.108943105830613,-1.37687316184197,0.291086332724699,-1.18440848980696,0.190639037080721,-0.997040804445185,0.089957530935749,0.0317541808334308,0.0120136254091346,-0.0242290136355775,0.0327780445707482,0.00611829883931182,0.0191761145396046,0.020950688328543,0.00957644072261765,missense,"K77E,V82R",-0.984388099589745,-1.19225668627237
NHERF3_PDZ1 abundance,2,MTSTFNPRECKLSKQEGQNYGFFLRIEKDTEGHLVRVVEKCSPAEKAGLQDGDRVLRINGVFVDKEEHMQVVDLVRESGNSSTLLVLDGDSYEKAVKTRVDLKELG*,2,2,FALSE,FALSE,205.666666666667,247,97,273,8,4,8,-1.23048566226855,0.165833604463052,-1.32044909123703,0.256278727506202,-1.32729825124123,0.213021245892939,-1.27806734833509,0.1165430709763,-0.00660340157385866,0.0182871856743585,-0.017875329201684,0.0288585021292556,-0.0082547827381001,0.0214275096704493,-0.00896602916080158,0.0124066078651435,missense,"K77E,V82S",-1.23666470264158,-1.50495965902105
NHERF3_PDZ1 abundance,2,MTSTFNPRECKLSKQEGQNYGFFLRIEKDTEGHLVRVVEKCSPAEKAGLQDGDRVLRINGVFVDKEEHMQVVDLVRESGNSMTLLVLDGDSYEKAVKTRVDLKELG*,2,2,FALSE,FALSE,123.333333333333,170,60,140,217,142,181,-0.205179177255934,0.11524972363754,-0.218360248949127,0.111805622037695,-0.177509578392275,0.0606857273502037,-0.190046694404315,0.0484036223028611,0.106461559688122,0.012709083312169,0.106226399846524,0.0125899750362991,0.107400854347162,0.00610429257515594,0.106859351871429,0.00515281394366411,missense,"K77E,V82M",-0.259952144373685,-0.294300736248964
NHERF3_PDZ1 abundance,2,MTSTFNPRECKLSKQEGQNYGFFLRIEKDTEGHLVRVVEKCSPAEKAGLQDGDRVLRINGVFVDKEEHMQVVDLVRESGNSITLLVLDGDSYEKAVKTRVDLKELG*,2,2,FALSE,FALSE,68,68,34,102,165,24,30,-0.0227580991676075,0.119268262865775,-0.557079473522921,0.166245067630007,-0.636442764517135,0.117428755031995,-0.379387530908494,0.0747433263009926,0.126577917507873,0.0131522249374407,0.0680846096218706,0.0187201789429156,0.0612374059898892,0.0118119944960865,0.0867030483547371,0.00795681057813779,missense,"K77E,V82I",-0.429922789819122,-0.504983476811626
NHERF3_PDZ1 abundance,2,MTSTFNPRECKLSKQEGQNYGFFLRIEKDTEGHLVRVVEKCSPAEKAGLQDGDRVLRINGVFVDKEEHMQVVDLVRESGNSQTLLVLDGDSYEKAVKTRVDLKELG*,2,2,FALSE,FALSE,42,36,17,73,1,0,5,-1.29220384216717,0.416193731922501,,,-1.08812790943063,0.270648551957128,-1.14877959984011,0.226892998686521,-0.0134093310411947,0.0458954750263945,,,0.0158030279772077,0.027224159919096,0.00479731501665459,0.0241539238538055,missense,"K77E,V82Q",-1.12060351655195,-1.36109900182207
NHERF3_PDZ1 abundance,2,MTSTFNPRECKLSKQEGQNYGFFLRIEKDTEGHLVRVVEKCSPAEKAGLQDGDRVLRINGVFVDKEEHMQVVDLVRESGNSHTLLVLDGDSYEKAVKTRVDLKELG*,2,2,FALSE,FALSE,59.6666666666667,64,18,97,0,1,4,,,-1.26881199232578,0.512831100973745,-1.24539909692,0.301111838580086,-1.25140142647711,0.25966099156876,,,-0.0120606861238937,0.0577478184140007,-1.66611654671966e-05,0.0302884193828452,-0.00612730496138761,0.0276422448222862,missense,"K77E,V82H",-1.21272679239844,-1.47528803825294
NHERF3_PDZ1 abundance,2,MTSTFNPRECKLSKQEGQNYGFFLRIEKDTEGHLVRVVEKCSPAEKAGLQDGDRVLRINGVFVDKEEHMQVVDLVRESGNSPTLLVLDGDSYEKAVKTRVDLKELG*,2,2,FALSE,FALSE,39.6666666666667,56,24,39,0,0,1,,,,,-1.39267411902669,0.598365174091215,-1.39267411902669,0.598365174091215,,,,,-0.0148308499905231,0.0601887173298358,-0.0211665079258609,0.0636990428767553,missense,"K77E,V82P",-1.33954682330042,-1.63248454473587
NHERF3_PDZ1 abundance,2,MTSTFNPRECKLSKQEGQNYGFFLRIEKDTEGHLVRVVEKCSPAEKAGLQDGDRVLRINGVFVDKEEHMQVVDLVRESGNSLTLLVLDGDSYEKAVKTRVDLKELG*,2,2,FALSE,FALSE,209.333333333333,235,109,284,477,418,461,-0.0762670111901177,0.0688724644392116,-0.0834976140297731,0.0789035177927795,-0.0967889660078903,0.039238172702975,-0.0904602268950516,0.0312967006436879,0.120677259359864,0.00759486323130082,0.121412731052586,0.00888500328679673,0.115520428032034,0.00394691300165578,0.117460842296488,0.00333169436077399,missense,"K77E,V82L",-0.170553700420962,-0.18348919508762
NHERF3_PDZ1 abundance,2,MTSTFNPRECKLSKQEGQNYGFFLRIEKDTEGHLVRVVEKCSPAEKAGLQDGDRVLRINGVFVDKEEHMQVVDLVRESGNSETLLVLDGDSYEKAVKTRVDLKELG*,2,2,FALSE,FALSE,92.6666666666667,115,54,109,10,27,16,-0.968116628508649,0.169314035263684,-0.653628610445223,0.142996378877216,-0.851858559204437,0.155158628915456,-0.806864435940666,0.0893263534282934,0.0223291615885027,0.0186709877661239,0.0572126051423626,0.0161022389351614,0.0395690319998624,0.0156071898256125,0.0411959385136219,0.0095092486385006,missense,"K77E,V82E",-0.813667399818943,-0.980644235168079
NHERF3_PDZ1 abundance,2,MTSTFNPRECKLSKQEGQNYGFFLRIEKDTEGHLVRVVEKCSPAEKAGLQDGDRVLRINGVFVDKEEHMQVVDLVRESGNSDTLLVLDGDSYEKAVKTRVDLKELG*,2,2,FALSE,FALSE,95.6666666666667,103,72,112,3,2,2,-1.2787418392183,0.256565513835588,-1.46288074209135,0.352768341203649,-1.50481385235792,0.4233124583399,-1.37389951713499,0.186313754452346,-0.0119248180061447,0.0282925840292759,-0.0339139764177451,0.0397238039412114,-0.0261108291790977,0.0425804090886716,-0.0191678552256768,0.0198340551009075,missense,"K77E,V82D",-1.32269292500552,-1.61159372872097
NHERF3_PDZ1 abundance,2,MTSTFNPRECKLSKQEGQNYGFFLRIEKDTEGHLVRVVEKCSPAEKAGLQDGDRVLRINGVFVDKEEHMQVVDLVRESGNSATLLVLDGDSYEKAVKTRVDLKELG*,2,2,FALSE,FALSE,191,229,138,206,98,137,48,-0.519249629239944,0.0898142080790814,-0.464205159608569,0.0814431702040549,-0.708003780159048,0.0916577902732955,-0.555233550711018,0.0503945605250738,0.0718276585023041,0.00990419948149637,0.0785428072722613,0.00917098318544667,0.0540391833512661,0.00921972913650181,0.0679833373152035,0.0053647595325335,missense,"K77E,V82A",-0.587779182748845,-0.700650307343529
NHERF3_PDZ1 abundance,2,MTSTFNPRECKLSKQEGQNYGFFLRIEKDTEGHLVRVVEKCSPAEKAGLQDGDRVLRINGVFVDKEEHMQVVDLVRESGNSGTLLVLDGDSYEKAVKTRVDLKELG*,2,2,FALSE,FALSE,225.666666666667,271,133,273,11,21,17,-1.18089148526188,0.144306374695868,-0.908023845715564,0.135550080277894,-1.06485803872037,0.147983630062919,-1.04484771189892,0.0821690004086644,-0.00113443811362152,0.0159132853476923,0.0285661953909174,0.0152637416237589,0.0181437117788829,0.0148854667099029,0.0158613977421952,0.0087473116865818,missense,"K77E,V82G",-1.02730420298661,-1.24545223809385
NHERF3_PDZ1 abundance,2,MTSTFNPRECKLSKQEGQNYGFFLRIEKDTEGHLVRVVEKCSPAEKAGLQDGDRVLRINGVFVDKEEHMQVVDLVRESGNSVKLLVLDGDSYEKAVKTRVDLKELG*,2,2,FALSE,FALSE,192.666666666667,230,132,216,372,560,391,-0.137953101693556,0.113373827400032,-0.0549480789248997,0.078611978992648,-0.0731855923313784,0.0489752030233546,-0.0763655254275746,0.0390276642867609,0.113874868528319,0.0125022201561023,0.1246275777456,0.00885217429171694,0.117894658431394,0.00492634728520255,0.118961295584859,0.00415469510664239,missense,"K77E,T83K",-0.157900933326343,-0.167805783165465
NHERF3_PDZ1 abundance,2,MTSTFNPRECKLSKQEGQNYGFFLRIEKDTEGHLVRVVEKCSPAEKAGLQDGDRVLRINGVFVDKEEHMQVVDLVRESGNSVNLLVLDGDSYEKAVKTRVDLKELG*,2,2,FALSE,FALSE,219.666666666667,257,127,275,343,366,591,-0.192525649564565,0.113370628190267,-0.163213939352643,0.08102744891763,-0.0199919053216834,0.0447212213602924,-0.0682555850722079,0.0370086418998214,0.107856918675083,0.0125018673654651,0.112436200825313,0.00912417050713267,0.123245337130269,0.00449844520979646,0.119824640346207,0.00393975981434347,missense,"K77E,T83N",-0.15062066657472,-0.158781715819956
NHERF3_PDZ1 abundance,2,MTSTFNPRECKLSKQEGQNYGFFLRIEKDTEGHLVRVVEKCSPAEKAGLQDGDRVLRINGVFVDKEEHMQVVDLVRESGNSVTKLVLDGDSYEKAVKTRVDLKELG*,2,2,FALSE,FALSE,156,217,74,177,7,7,9,-1.24973756440035,0.187477009447803,-1.11980085220295,0.20493950259416,-1.18046553379273,0.202452229394946,-1.18733358993836,0.114213857229283,-0.00872639172418957,0.0206738971425379,0.00471885054058929,0.0230774014274714,0.00651491527900434,0.0203643870590469,0.000693044957709166,0.0121586511110331,missense,"K77E,L84K",-1.15521330650791,-1.40399867652243
NHERF3_PDZ1 abundance,2,MTSTFNPRECKLSKQEGQNYGFFLRIEKDTEGHLVRVVEKCSPAEKAGLQDGDRVLRINGVFVDKEEHMQVVDLVRESGNSVTNLVLDGDSYEKAVKTRVDLKELG*,2,2,FALSE,FALSE,262.666666666667,255,141,392,6,11,21,-1.33934280568989,0.197168964931184,-1.17375609639837,0.162570637804743,-1.16429013999322,0.134855474418547,-1.20529532024476,0.0918446941161536,-0.0186075475379528,0.0217426708090458,-0.00135682942180723,0.0183064163884967,0.00814197555465676,0.0135649238652407,-0.00121907339153457,0.00977733892583712,missense,"K77E,L84N",-1.17133749265741,-1.4239849966215
NHERF3_PDZ1 abundance,2,MTSTFNPRECKLSKQEGQNYGFFLRIEKDTEGHLVRVVEKCSPAEKAGLQDGDRVLRINGVFVDKEEHMQVVDLVRESGNSVTTLVLDGDSYEKAVKTRVDLKELG*,2,2,FALSE,FALSE,232,222,177,297,6,15,7,-1.27135899325809,0.18156856557621,-1.14972646459569,0.13952284467528,-1.39812356945288,0.227065379451618,-1.23387465251111,0.0994551946974723,-0.0111106797902095,0.0200223475939636,0.00134904939728467,0.015711098417421,-0.0153790025995098,0.0228401894544784,-0.00426148994625494,0.0105875157607094,missense,"K77E,L84T",-1.19699306512344,-1.45578570140604
NHERF3_PDZ1 abundance,2,MTSTFNPRECKLSKQEGQNYGFFLRIEKDTEGHLVRVVEKCSPAEKAGLQDGDRVLRINGVFVDKEEHMQVVDLVRESGNSVTRLVLDGDSYEKAVKTRVDLKELG*,2,2,FALSE,FALSE,520,585,303,672,9,44,26,-1.43655813928778,0.148633675484139,-0.945044436747217,0.0971493354274896,-1.23836274377641,0.118984476874667,-1.13871618077771,0.0671375419826378,-0.0293279010010261,0.0163904754397737,0.0243974576438978,0.010939590384934,0.000691115771978584,0.0119684823838963,0.00586861760928263,0.00714713581365629,missense,"K77E,L84R",-1.11156961839767,-1.34990126578877
NHERF3_PDZ1 abundance,2,MTSTFNPRECKLSKQEGQNYGFFLRIEKDTEGHLVRVVEKCSPAEKAGLQDGDRVLRINGVFVDKEEHMQVVDLVRESGNSVTSLVLDGDSYEKAVKTRVDLKELG*,2,2,FALSE,FALSE,492.666666666667,616,241,621,23,46,19,-1.18842464194087,0.106210212660714,-0.856914284477661,0.105955599557869,-1.3027179229809,0.139001502586403,-1.08552296423798,0.0660130031217557,-0.00196515173978162,0.0117122575109457,0.0343214346031678,0.0119312278674137,-0.00578228184133131,0.0139819670493057,0.0115313084339333,0.0070274228821263,missense,"K77E,L84S",-1.063818243071,-1.29071227704842
NHERF3_PDZ1 abundance,2,MTSTFNPRECKLSKQEGQNYGFFLRIEKDTEGHLVRVVEKCSPAEKAGLQDGDRVLRINGVFVDKEEHMQVVDLVRESGNSVTMLVLDGDSYEKAVKTRVDLKELG*,2,2,FALSE,FALSE,140.666666666667,183,68,171,447,238,429,-0.0208738846196156,0.113454909565924,-0.108808750573265,0.103654308536588,0.0279736187577169,0.0493018829604915,-0.000412705450964207,0.0414452994509075,0.126785697959857,0.01251116143569,0.11856254721196,0.0116720888726016,0.128070122220372,0.00495920756391701,0.127046862970442,0.00441206477427924,missense,"K77E,L84M",-0.0897183369399543,-0.0832918000143352
NHERF3_PDZ1 abundance,2,MTSTFNPRECKLSKQEGQNYGFFLRIEKDTEGHLVRVVEKCSPAEKAGLQDGDRVLRINGVFVDKEEHMQVVDLVRESGNSVTILVLDGDSYEKAVKTRVDLKELG*,2,2,FALSE,FALSE,189.333333333333,205,90,273,538,346,551,-0.000489813723571747,0.112980487927198,-0.0825279198712325,0.0917686879050245,-0.0394516618192053,0.0452327830606336,-0.0424592023098151,0.038184548190833,0.129033537235149,0.0124588449186402,0.121521924356342,0.0103336976153905,0.12128790739697,0.00454990248691051,0.122570797647461,0.00406494107236698,missense,"K77E,L84I",-0.127463338714364,-0.130077645861629
NHERF3_PDZ1 abundance,2,MTSTFNPRECKLSKQEGQNYGFFLRIEKDTEGHLVRVVEKCSPAEKAGLQDGDRVLRINGVFVDKEEHMQVVDLVRESGNSVTQLVLDGDSYEKAVKTRVDLKELG*,2,2,FALSE,FALSE,169.333333333333,228,99,181,15,17,18,-1.04733660144156,0.151733156400571,-0.95286200837394,0.143988444964061,-0.972545716780307,0.145858909147172,-0.989125362258857,0.0849191788245697,0.0135932340373129,0.0167322685473676,0.023517152791323,0.0162139514505081,0.027429279341784,0.0146717439998589,0.0217933277618642,0.00904008228958278,missense,"K77E,L84Q",-0.977282433204002,-1.18344904031828
NHERF3_PDZ1 abundance,2,MTSTFNPRECKLSKQEGQNYGFFLRIEKDTEGHLVRVVEKCSPAEKAGLQDGDRVLRINGVFVDKEEHMQVVDLVRESGNSVTHLVLDGDSYEKAVKTRVDLKELG*,2,2,FALSE,FALSE,70.6666666666667,83,54,75,8,2,7,-0.938879911046033,0.181411581641557,-1.38233493350048,0.35643789393298,-0.992213388587399,0.230116256108428,-1.01759058083052,0.132289379480373,0.0255532203218261,0.0200050362994875,-0.0248440414631704,0.0401370173057511,0.0254509356978195,0.0231470728772709,0.0187630591954381,0.0140828831966331,missense,"K77E,L84H",-1.00283556618208,-1.21512276887108
NHERF3_PDZ1 abundance,2,MTSTFNPRECKLSKQEGQNYGFFLRIEKDTEGHLVRVVEKCSPAEKAGLQDGDRVLRINGVFVDKEEHMQVVDLVRESGNSVTPLVLDGDSYEKAVKTRVDLKELG*,2,2,FALSE,FALSE,91.3333333333333,86,71,117,10,7,12,-0.637372802788433,0.168939694453604,-1.07660848970046,0.210791041847926,-0.875779289613613,0.177338532313026,-0.832871881964351,0.105797181786654,0.0588017074948473,0.0186297075930155,0.00958256629794063,0.0237363193940831,0.0371628791299067,0.0178382353372885,0.0384273124452787,0.0112626528258488,missense,"K77E,L84P",-0.837014198473947,-1.00958315877521
NHERF3_PDZ1 abundance,2,MTSTFNPRECKLSKQEGQNYGFFLRIEKDTEGHLVRVVEKCSPAEKAGLQDGDRVLRINGVFVDKEEHMQVVDLVRESGNSVTLKVLDGDSYEKAVKTRVDLKELG*,2,2,FALSE,FALSE,148,181,71,192,123,83,183,-0.384212972147813,0.117529917681356,-0.415837663388626,0.110460972538278,-0.27200457311751,0.0590153209942955,-0.317106222777995,0.0475934224087743,0.0867187321727114,0.0129605301283184,0.0839892737278754,0.01243855954107,0.0978957347765923,0.00593626873230042,0.0933332131584465,0.00506656400796129,missense,"K77E,L85K",-0.374013064597783,-0.435682015357105
NHERF3_PDZ1 abundance,2,MTSTFNPRECKLSKQEGQNYGFFLRIEKDTEGHLVRVVEKCSPAEKAGLQDGDRVLRINGVFVDKEEHMQVVDLVRESGNSVTLNVLDGDSYEKAVKTRVDLKELG*,2,2,FALSE,FALSE,275.333333333333,305,200,321,139,69,110,-0.497676156790091,0.116118108090472,-0.757519770577704,0.0875088339208768,-0.589076627502363,0.0676432284678248,-0.625026342756114,0.0486043547975047,0.0742066582087178,0.012804843805218,0.0455138453776783,0.00985401283441751,0.0660018995721206,0.00680413789741508,0.0605535365088295,0.00517418294763811,missense,"K77E,L85N",-0.650431942345596,-0.778309923573524
NHERF3_PDZ1 abundance,2,MTSTFNPRECKLSKQEGQNYGFFLRIEKDTEGHLVRVVEKCSPAEKAGLQDGDRVLRINGVFVDKEEHMQVVDLVRESGNSVTLTVLDGDSYEKAVKTRVDLKELG*,2,2,FALSE,FALSE,293,364,165,350,1227,699,980,0.0626453280779818,0.080054509234614,-0.0553930711587072,0.0674385030960568,0.0661679362229734,0.034509444701492,0.0437279643805438,0.0286814920835853,0.135995721193221,0.00882795546284596,0.124577468985299,0.00759397474823294,0.131912035281262,0.00347125685498379,0.131745863751155,0.00305329199142714,missense,"K77E,L85T",-0.0500934029839361,-0.0341757325981628
NHERF3_PDZ1 abundance,2,MTSTFNPRECKLSKQEGQNYGFFLRIEKDTEGHLVRVVEKCSPAEKAGLQDGDRVLRINGVFVDKEEHMQVVDLVRESGNSVTLRVLDGDSYEKAVKTRVDLKELG*,2,2,FALSE,FALSE,534.666666666667,684,299,621,342,195,359,-0.482854989520726,0.0692562386928621,-0.579963668408021,0.06050329076395,-0.424578374614999,0.0388379233319185,-0.472277381782713,0.029557543772996,0.0758410521462023,0.00763718367085388,0.0655077137817663,0.00681302877663216,0.0825485491316087,0.00390665247631262,0.0768144471295089,0.00314655218861489,missense,"K77E,L85R",-0.513309703069993,-0.608343579755956
NHERF3_PDZ1 abundance,2,MTSTFNPRECKLSKQEGQNYGFFLRIEKDTEGHLVRVVEKCSPAEKAGLQDGDRVLRINGVFVDKEEHMQVVDLVRESGNSVTLSVLDGDSYEKAVKTRVDLKELG*,2,2,FALSE,FALSE,449.333333333333,461,307,580,1016,1256,1201,-0.0631919677654125,0.0661558655080114,-0.0707137520482664,0.0506660275315301,-0.039211159539556,0.0293977439136307,-0.0492110531366354,0.0237346728132054,0.122119100701866,0.00729529216897919,0.122852269604237,0.00570529469077453,0.121312099185453,0.00295707801049713,0.121852028484519,0.00252667769893249,missense,"K77E,L85S",-0.133524452968291,-0.137590544094934
NHERF3_PDZ1 abundance,2,MTSTFNPRECKLSKQEGQNYGFFLRIEKDTEGHLVRVVEKCSPAEKAGLQDGDRVLRINGVFVDKEEHMQVVDLVRESGNSVTLMVLDGDSYEKAVKTRVDLKELG*,2,2,FALSE,FALSE,250.666666666667,264,149,339,654,545,643,-0.0168735847691522,0.112357811470283,-0.0964681172799558,0.0755333096224261,-0.0587057584723147,0.0434523351155707,-0.0629209469647584,0.0357115504476304,0.1272268282504,0.0123901797043761,0.119952175588988,0.00850549789200026,0.119351164700246,0.00437080971425937,0.12039253994373,0.00380167777413505,missense,"K77E,L85M",-0.145831779512203,-0.152845774069943
NHERF3_PDZ1 abundance,2,MTSTFNPRECKLSKQEGQNYGFFLRIEKDTEGHLVRVVEKCSPAEKAGLQDGDRVLRINGVFVDKEEHMQVVDLVRESGNSVTLIVLDGDSYEKAVKTRVDLKELG*,2,2,FALSE,FALSE,239,285,196,236,369,425,182,-0.201144019637526,0.113090340526144,-0.242860911799293,0.0701419397328821,-0.337658614063931,0.0583424129196105,-0.285606118821715,0.0416944653011,0.10690653389484,0.0124709588377717,0.103467480142536,0.00789839772043707,0.0912916864743374,0.00586858184868842,0.0966865608454686,0.00443858975745351,missense,"K77E,L85I",-0.345735525003576,-0.400631318676723
NHERF3_PDZ1 abundance,2,MTSTFNPRECKLSKQEGQNYGFFLRIEKDTEGHLVRVVEKCSPAEKAGLQDGDRVLRINGVFVDKEEHMQVVDLVRESGNSVTLQVLDGDSYEKAVKTRVDLKELG*,2,2,FALSE,FALSE,152.666666666667,219,69,170,334,263,207,-0.154636473207489,0.113665458223041,-0.0849306072003231,0.102627699951128,-0.196086681843299,0.0576224410424642,-0.167023525523717,0.0459548663584959,0.112035121309789,0.0125343795427718,0.121251367536909,0.0115564866673866,0.10553220945131,0.00579616088290477,0.109310286326147,0.00489213130929835,missense,"K77E,L85Q",-0.239284321483042,-0.268682468125941
NHERF3_PDZ1 abundance,2,MTSTFNPRECKLSKQEGQNYGFFLRIEKDTEGHLVRVVEKCSPAEKAGLQDGDRVLRINGVFVDKEEHMQVVDLVRESGNSVTLHVLDGDSYEKAVKTRVDLKELG*,2,2,FALSE,FALSE,74,74,55,93,152,92,104,-0.0700780253843085,0.119210381811568,-0.315521599398185,0.119304132428803,-0.222473084453221,0.0739354472195275,-0.209534612835717,0.0555934518539309,0.12135974547559,0.0131458421443467,0.095285456499021,0.0134343517045998,0.102878038057643,0.00743706339545884,0.104784762965706,0.00591820818898552,missense,"K77E,L85H",-0.277446384577384,-0.315985271602217
NHERF3_PDZ1 abundance,2,MTSTFNPRECKLSKQEGQNYGFFLRIEKDTEGHLVRVVEKCSPAEKAGLQDGDRVLRINGVFVDKEEHMQVVDLVRESGNSVTLPVLDGDSYEKAVKTRVDLKELG*,2,2,FALSE,FALSE,103,129,46,134,8,2,1,-1.05742082451419,0.17193162706787,-1.31919049368272,0.360649632151319,-1.65187591805597,0.597243595343191,-1.14043167417756,0.150209257813539,0.0124812033345622,0.0189596408862067,-0.0177336036649833,0.0406112839666033,-0.0409035970163713,0.0600758992896975,0.00568599453500782,0.0159905461885916,missense,"K77E,L85P",-1.11310961117373,-1.35181012421345
NHERF3_PDZ1 abundance,2,MTSTFNPRECKLSKQEGQNYGFFLRIEKDTEGHLVRVVEKCSPAEKAGLQDGDRVLRINGVFVDKEEHMQVVDLVRESGNSVTLEVLDGDSYEKAVKTRVDLKELG*,2,2,FALSE,FALSE,218.333333333333,243,102,310,318,130,218,-0.198110249033139,0.113610740246924,-0.391646962831745,0.0937677845811668,-0.366252899409428,0.0546692962095734,-0.346970540911635,0.0436103796464624,0.107241080843364,0.0125283455559197,0.0867132898423694,0.0105588077376641,0.088415427239293,0.00549910816781171,0.0901540032651418,0.00464254866969934,missense,"K77E,L85E",-0.40082216464552,-0.468912545577624
NHERF3_PDZ1 abundance,2,MTSTFNPRECKLSKQEGQNYGFFLRIEKDTEGHLVRVVEKCSPAEKAGLQDGDRVLRINGVFVDKEEHMQVVDLVRESGNSVTLDVLDGDSYEKAVKTRVDLKELG*,2,2,FALSE,FALSE,160.333333333333,218,85,178,73,63,52,-0.585202811547998,0.120923532935199,-0.543419104662199,0.108527771367166,-0.638539444714353,0.0916639465771262,-0.595486693922293,0.0605999238094889,0.0645547170825756,0.0133347586958956,0.0696228480378703,0.0122208696428264,0.0610265038565673,0.00922034839050773,0.0636981836893538,0.00645117281588366,missense,"K77E,L85D",-0.623914296859197,-0.745440658355978
NHERF3_PDZ1 abundance,2,MTSTFNPRECKLSKQEGQNYGFFLRIEKDTEGHLVRVVEKCSPAEKAGLQDGDRVLRINGVFVDKEEHMQVVDLVRESGNSVTLAVLDGDSYEKAVKTRVDLKELG*,2,2,FALSE,FALSE,368.666666666667,433,192,481,285,146,173,-0.393852159667611,0.0823733745280141,-0.543035922185476,0.0735676441370406,-0.559757843972687,0.0541319722490627,-0.518861213814695,0.0385354573467097,0.0856557774567764,0.00908366672421266,0.0696659966535514,0.0082841523197501,0.0689510350678527,0.00544505950092055,0.071855359197168,0.00410229715245635,missense,"K77E,L85A",-0.555127855688238,-0.660178194937833
NHERF3_PDZ1 abundance,2,MTSTFNPRECKLSKQEGQNYGFFLRIEKDTEGHLVRVVEKCSPAEKAGLQDGDRVLRINGVFVDKEEHMQVVDLVRESGNSVTLGVLDGDSYEKAVKTRVDLKELG*,2,2,FALSE,FALSE,625,667,319,889,174,172,186,-0.644490528508323,0.0844203776594758,-0.646336650970737,0.0682604008393538,-0.738257167702998,0.0504515732732542,-0.694282315402006,0.0365684349389374,0.0580168052294696,0.00930939857429358,0.0580337229544752,0.0076865253005389,0.05099603734278,0.00507485330709853,0.0531808828818162,0.0038928975247415,missense,"K77E,L85G",-0.712602800935386,-0.855372211808674
NHERF3_PDZ1 abundance,2,MTSTFNPRECKLSKQEGQNYGFFLRIEKDTEGHLVRVVEKCSPAEKAGLQDGDRVLRINGVFVDKEEHMQVVDLVRESGNSVTLVVLDGDSYEKAVKTRVDLKELG*,2,2,FALSE,FALSE,441.666666666667,536,264,525,895,1139,791,-0.128255467599438,0.0797917206653496,-0.0540456713394513,0.0557280030084269,-0.130038362533883,0.0340181476611974,-0.111612488895387,0.0272854203925533,0.114944268399686,0.00879897663569692,0.124729194182826,0.00627530310114768,0.112175917663545,0.00342183797172711,0.115209075478431,0.00290467299694584,missense,"K77E,L85V",-0.189542016365941,-0.207025673586445
NHERF3_PDZ1 abundance,2,MTSTFNPRECKLSKQEGQNYGFFLRIEKDTEGHLVRVVEKCSPAEKAGLQDGDRVLRINGVFVDKEEHMQVVDLVRESGNSVTL*VLDGDSYEKAVKTRVDLKELG*,2,2,FALSE,TRUE,185.333333333333,192,103,261,6,3,12,-1.25875403873365,0.197431969131658,-1.44960896735669,0.289343562239094,-1.21167477567058,0.175979582386123,-1.26962078694731,0.119617089767191,-0.00972067717553035,0.0217716734147769,-0.0324194960011834,0.0325817982952223,0.00337562121778662,0.0177015404617219,-0.00806684936341681,0.0127338529376235,stop,"K77E,L85*",-1.22908225229763,-1.49556102777824
NHERF3_PDZ1 abundance,2,MTSTFNPRECKLSKQEGQNYGFFLRIEKDTEGHLVRVVEKCSPAEKAGLQDGDRVLRINGVFVDKEEHMQVVDLVRESGNSVTLYVLDGDSYEKAVKTRVDLKELG*,2,2,FALSE,FALSE,142.333333333333,133,88,206,107,57,167,-0.336276764934442,0.119026370622077,-0.581152006535753,0.109259070097473,-0.322178453544137,0.0602975481350841,-0.375017994606774,0.0482580983741566,0.0920048641643172,0.0131255504380953,0.0653738998724998,0.012303218209838,0.0928488142051774,0.00606524616994421,0.0871682079132919,0.00513732217479869,missense,"K77E,L85Y",-0.426000271469605,-0.500121420109907
NHERF3_PDZ1 abundance,2,MTSTFNPRECKLSKQEGQNYGFFLRIEKDTEGHLVRVVEKCSPAEKAGLQDGDRVLRINGVFVDKEEHMQVVDLVRESGNSVTLWVLDGDSYEKAVKTRVDLKELG*,2,2,FALSE,FALSE,179,200,113,224,160,94,117,-0.337873742451631,0.116069818910266,-0.511102601420583,0.0945211586692299,-0.458432834429734,0.0671359457081824,-0.450949243299089,0.0495060889900692,0.0918287585766158,0.0127995187493746,0.0732618776470902,0.0106436421206659,0.0791431762917904,0.00675311103297099,0.0790849369016002,0.00527017717905849,missense,"K77E,L85W",-0.494163503385113,-0.584611400529364
NHERF3_PDZ1 abundance,2,MTSTFNPRECKLSKQEGQNYGFFLRIEKDTEGHLVRVVEKCSPAEKAGLQDGDRVLRINGVFVDKEEHMQVVDLVRESGNSVTLCVLDGDSYEKAVKTRVDLKELG*,2,2,FALSE,FALSE,219,268,123,266,264,288,201,-0.278772753516977,0.113923869226548,-0.221357840251776,0.0829444136103656,-0.343971307166622,0.0563520612372814,-0.301452312838213,0.0431407827728426,0.0983460791262456,0.0125628756368942,0.105888853317275,0.00934003208177577,0.0906567014899172,0.00566837515220644,0.0949996521886884,0.00459255767309274,missense,"K77E,L85C",-0.359960601191926,-0.418263645883695
NHERF3_PDZ1 abundance,2,MTSTFNPRECKLSKQEGQNYGFFLRIEKDTEGHLVRVVEKCSPAEKAGLQDGDRVLRINGVFVDKEEHMQVVDLVRESGNSVTLLKLDGDSYEKAVKTRVDLKELG*,2,2,FALSE,FALSE,398.666666666667,516,175,505,17,11,20,-1.24374703364957,0.146898708390487,-1.23423951626387,0.160170663238924,-1.2579243582444,0.1377593096411,-1.24647471957774,0.0851214024167248,-0.00806579010196612,0.016199153147267,-0.00816762061762014,0.0180361650422699,-0.001276559712339,0.0138570165954838,-0.0056028317339788,0.00906161002853742,missense,"K77E,V86K",-1.20830410383813,-1.4698060084348
NHERF3_PDZ1 abundance,2,MTSTFNPRECKLSKQEGQNYGFFLRIEKDTEGHLVRVVEKCSPAEKAGLQDGDRVLRINGVFVDKEEHMQVVDLVRESGNSVTLLNLDGDSYEKAVKTRVDLKELG*,2,2,FALSE,FALSE,332.666666666667,366,198,434,33,6,20,-0.957829967656006,0.130810368677591,-1.43851912074837,0.206700618522434,-1.21096140817367,0.137867780017056,-1.14055145981989,0.0862399423195615,0.0234635159769905,0.0144250226477551,-0.0311707136107233,0.0232757135084642,0.00344737785818464,0.0138679274791377,0.0056732427387849,0.00918068434020399,missense,"K77E,V86N",-1.11321714235041,-1.35194341171694
NHERF3_PDZ1 abundance,2,MTSTFNPRECKLSKQEGQNYGFFLRIEKDTEGHLVRVVEKCSPAEKAGLQDGDRVLRINGVFVDKEEHMQVVDLVRESGNSVTLLTLDGDSYEKAVKTRVDLKELG*,2,2,FALSE,FALSE,355,337,217,511,154,152,232,-0.551657616780805,0.0895025099977118,-0.565313237487818,0.0714982649334718,-0.501828481070513,0.0473586886902806,-0.526151546040916,0.0361240810673426,0.0682538901613762,0.00986982719183407,0.0671574390477658,0.00805112796874937,0.0747780687920529,0.00476374436567137,0.0710792659264172,0.00384559377521737,missense,"K77E,V86T",-0.56167236292123,-0.668290270501619
NHERF3_PDZ1 abundance,2,MTSTFNPRECKLSKQEGQNYGFFLRIEKDTEGHLVRVVEKCSPAEKAGLQDGDRVLRINGVFVDKEEHMQVVDLVRESGNSVTLLRLDGDSYEKAVKTRVDLKELG*,2,2,FALSE,FALSE,823,1120,393,956,27,29,44,-1.30715305034316,0.10178301988658,-1.17640062274298,0.100805888591214,-1.2079878620741,0.0927922750219245,-1.22876660308283,0.0566981297502891,-0.0150578446008202,0.0112240518994298,-0.00165461874630374,0.0113513399214168,0.00374648270820535,0.00933384537321954,-0.00371771187621153,0.0060358068189392,missense,"K77E,V86R",-1.19240758597207,-1.45010188869902
NHERF3_PDZ1 abundance,2,MTSTFNPRECKLSKQEGQNYGFFLRIEKDTEGHLVRVVEKCSPAEKAGLQDGDRVLRINGVFVDKEEHMQVVDLVRESGNSVTLLSLDGDSYEKAVKTRVDLKELG*,2,2,FALSE,FALSE,904.666666666667,976,536,1202,51,15,48,-1.11587342863328,0.0905537029911104,-1.44984712740565,0.130392142868292,-1.24262303680699,0.0891308962248783,-1.23196187588562,0.0571061349445148,0.00603538297060963,0.00998574676984787,-0.0324463142328295,0.0146829273315779,0.00026257884492753,0.00896555239262025,-0.00405786506038847,0.00607924106525943,missense,"K77E,V86S",-1.19527597184536,-1.45365732261051
NHERF3_PDZ1 abundance,2,MTSTFNPRECKLSKQEGQNYGFFLRIEKDTEGHLVRVVEKCSPAEKAGLQDGDRVLRINGVFVDKEEHMQVVDLVRESGNSVTLLMLDGDSYEKAVKTRVDLKELG*,2,2,FALSE,FALSE,298.333333333333,342,144,409,40,52,59,-0.883936011174303,0.127609402498791,-0.744741032408828,0.0992057955978492,-0.857257579498076,0.0854421370621352,-0.824609785205332,0.0577353662026097,0.0316121207592918,0.0140720383232656,0.0469528069576899,0.0111711599763026,0.0390259520874905,0.0085945052592683,0.0393068550364798,0.00614622596114622,missense,"K77E,V86M",-0.829597341419805,-1.00038978443441
NHERF3_PDZ1 abundance,2,MTSTFNPRECKLSKQEGQNYGFFLRIEKDTEGHLVRVVEKCSPAEKAGLQDGDRVLRINGVFVDKEEHMQVVDLVRESGNSVTLLILDGDSYEKAVKTRVDLKELG*,2,2,FALSE,FALSE,240,292,152,276,304,275,146,-0.263064480748692,0.113466804375357,-0.293561157636007,0.0777536238938207,-0.454503225740769,0.0618675268806502,-0.372236336667257,0.0445284614138262,0.100078298007137,0.0125124731275474,0.0977583322679936,0.0087555184253163,0.0795384501426728,0.00622316813970832,0.0874643296730966,0.00474028318433331,missense,"K77E,V86I",-0.423503186297079,-0.497026222429228
NHERF3_PDZ1 abundance,2,MTSTFNPRECKLSKQEGQNYGFFLRIEKDTEGHLVRVVEKCSPAEKAGLQDGDRVLRINGVFVDKEEHMQVVDLVRESGNSVTLLQLDGDSYEKAVKTRVDLKELG*,2,2,FALSE,FALSE,148,131,102,211,3,14,2,-1.34703366487859,0.256239137089012,-1.01558049506267,0.153192870754879,-1.70112864825367,0.422855544912068,-1.15560233324601,0.125556364529896,-0.0194556516989548,0.0282565930599922,0.0164546798375089,0.0172504242934461,-0.0458578603725139,0.0425344488049806,0.00407100003948456,0.0133661192093712,missense,"K77E,V86Q",-1.1267282618637,-1.368690772296
NHERF3_PDZ1 abundance,2,MTSTFNPRECKLSKQEGQNYGFFLRIEKDTEGHLVRVVEKCSPAEKAGLQDGDRVLRINGVFVDKEEHMQVVDLVRESGNSVTLLHLDGDSYEKAVKTRVDLKELG*,2,2,FALSE,FALSE,133,157,60,182,1,3,2,-1.71045103654696,0.414114199557393,-1.29831104263116,0.296025305559642,-1.65530090362921,0.422937946507327,-1.49097004875259,0.209274813921883,-0.0595312502153436,0.0456661560376424,-0.0153824538505118,0.0333342021553456,-0.0412481115326779,0.0425427374663856,-0.0316306139823846,0.0222783776901476,missense,"K77E,V86H",-1.42778675573466,-1.74186008275062
NHERF3_PDZ1 abundance,2,MTSTFNPRECKLSKQEGQNYGFFLRIEKDTEGHLVRVVEKCSPAEKAGLQDGDRVLRINGVFVDKEEHMQVVDLVRESGNSVTLLPLDGDSYEKAVKTRVDLKELG*,2,2,FALSE,FALSE,241,327,103,293,12,6,12,-1.15626714811341,0.141840213633345,-1.25019737082908,0.211750811956132,-1.24747844976459,0.174392175682727,-1.20483286931939,0.0976418559116498,0.00158099358069766,0.0156413311475816,-0.00996456952722971,0.0238443951910124,-0.000225820364583185,0.0175418654380153,-0.00116984311778415,0.0103944765430717,missense,"K77E,V86P",-1.17092235198452,-1.42347041968115
NHERF3_PDZ1 abundance,2,MTSTFNPRECKLSKQEGQNYGFFLRIEKDTEGHLVRVVEKCSPAEKAGLQDGDRVLRINGVFVDKEEHMQVVDLVRESGNSVTLLLLDGDSYEKAVKTRVDLKELG*,2,2,FALSE,FALSE,679.333333333333,823,354,861,631,614,500,-0.358639347740989,0.0663009923001889,-0.312356701043265,0.0503312443801729,-0.428397591067115,0.0354548545988158,-0.384894615339346,0.0265582335507866,0.0895388458608156,0.00731129592529545,0.0956418427929717,0.00566759612569934,0.0821643794816838,0.00356635431642492,0.0861167909612991,0.00282726022658623,missense,"K77E,V86L",-0.434866481378305,-0.511111302492676
NHERF3_PDZ1 abundance,2,MTSTFNPRECKLSKQEGQNYGFFLRIEKDTEGHLVRVVEKCSPAEKAGLQDGDRVLRINGVFVDKEEHMQVVDLVRESGNSVTLLELDGDSYEKAVKTRVDLKELG*,2,2,FALSE,FALSE,328,393,145,446,19,11,34,-1.1348284459807,0.143681045640934,-1.1815882720809,0.162232033314329,-1.05494284032887,0.108171193728507,-1.10544696291949,0.0762720344060959,0.00394513158389415,0.015844327620022,-0.00223877877753581,0.0182682875180178,0.0191410677399167,0.0108807893314384,0.00941029654814389,0.0081195493994285,missense,"K77E,V86E",-1.08170395107924,-1.31288204624712
NHERF3_PDZ1 abundance,2,MTSTFNPRECKLSKQEGQNYGFFLRIEKDTEGHLVRVVEKCSPAEKAGLQDGDRVLRINGVFVDKEEHMQVVDLVRESGNSVTLLDLDGDSYEKAVKTRVDLKELG*,2,2,FALSE,FALSE,324.333333333333,428,159,386,24,12,15,-1.0927116146549,0.137423158256201,-1.18303272252225,0.155671182168368,-1.2638014765703,0.157937128591103,-1.17153161406497,0.0862882235013873,0.00858953593706628,0.0151542434304853,-0.00240143244974217,0.0175294968325488,-0.00186773083818034,0.0158866752282056,0.00237524636628014,0.00918582411973065,missense,"K77E,V86D",-1.14102792480102,-1.38641555158869
NHERF3_PDZ1 abundance,2,MTSTFNPRECKLSKQEGQNYGFFLRIEKDTEGHLVRVVEKCSPAEKAGLQDGDRVLRINGVFVDKEEHMQVVDLVRESGNSVTLLALDGDSYEKAVKTRVDLKELG*,2,2,FALSE,FALSE,432,513,234,549,119,77,158,-0.697015524356814,0.087627138156617,-0.769930019139428,0.0790916993777624,-0.642466764971819,0.054272906929384,-0.686114776879537,0.0398539790351579,0.0522246477548954,0.00966302186321803,0.0441163779092384,0.00890619364747848,0.0606314601958138,0.0054592359236188,0.0540503592635767,0.00424266055126871,missense,"K77E,V86A",-0.705270828498822,-0.846284054011679
NHERF3_PDZ1 abundance,2,MTSTFNPRECKLSKQEGQNYGFFLRIEKDTEGHLVRVVEKCSPAEKAGLQDGDRVLRINGVFVDKEEHMQVVDLVRESGNSVTLLGLDGDSYEKAVKTRVDLKELG*,2,2,FALSE,FALSE,837.333333333333,1017,394,1101,43,13,45,-1.17340177921913,0.100587113564489,-1.40158891527864,0.14159559053729,-1.24231566912411,0.0923006728633505,-1.24657321938,0.0613033311185106,-0.000308515976225276,0.0110921741594988,-0.0270121538131446,0.0159445018740961,0.000293496530952411,0.00928439579854119,-0.00561331754331318,0.00652605413297442,missense,"K77E,V86G",-1.20839252678627,-1.46991561082522
NHERF3_PDZ1 abundance,2,MTSTFNPRECKLSKQEGQNYGFFLRIEKDTEGHLVRVVEKCSPAEKAGLQDGDRVLRINGVFVDKEEHMQVVDLVRESGNSVTLLVKDGDSYEKAVKTRVDLKELG*,2,2,FALSE,FALSE,240.333333333333,262,182,277,10,12,17,-1.20196169752303,0.168147991243153,-1.22085898952827,0.154229477676105,-1.12215591937542,0.149187683203979,-1.17914625180402,0.0904104073675213,-0.00345794115189529,0.0185424030707785,-0.00666089408183895,0.017367152370468,0.0123801979721448,0.0150065807340728,0.00156462910974087,0.00962465174240026,missense,"K77E,L87K",-1.14786356002497,-1.39488848736354
NHERF3_PDZ1 abundance,2,MTSTFNPRECKLSKQEGQNYGFFLRIEKDTEGHLVRVVEKCSPAEKAGLQDGDRVLRINGVFVDKEEHMQVVDLVRESGNSVTLLVNDGDSYEKAVKTRVDLKELG*,2,2,FALSE,FALSE,337,399,171,441,22,2,23,-1.09749681778582,0.13964497353769,-1.70506447442342,0.346302503087932,-1.17260050481841,0.129195490748941,-1.1775250619226,0.0914665815342497,0.00806185098184906,0.0153992525691233,-0.061185298634712,0.0389957122855146,0.00730604756113583,0.0129955940112785,0.00173721309062591,0.0097370869014717,missense,"K77E,L87N",-1.14640822320687,-1.39308456205352
NHERF3_PDZ1 abundance,2,MTSTFNPRECKLSKQEGQNYGFFLRIEKDTEGHLVRVVEKCSPAEKAGLQDGDRVLRINGVFVDKEEHMQVVDLVRESGNSVTLLVTDGDSYEKAVKTRVDLKELG*,2,2,FALSE,FALSE,335,319,212,474,50,44,29,-0.781697284463027,0.0984307213946893,-0.885506811446058,0.0963287942620037,-1.12047296031425,0.114438286407229,-0.910658415346001,0.0589932018121683,0.0428864254126389,0.0108543795091108,0.0311017467717683,0.0108471925913218,0.0125494844740947,0.0115111874328861,0.0301465368593043,0.00628012901549238,missense,"K77E,L87T",-0.906842913345767,-1.09613754574368
NHERF3_PDZ1 abundance,2,MTSTFNPRECKLSKQEGQNYGFFLRIEKDTEGHLVRVVEKCSPAEKAGLQDGDRVLRINGVFVDKEEHMQVVDLVRESGNSVTLLVRDGDSYEKAVKTRVDLKELG*,2,2,FALSE,FALSE,726.333333333333,819,344,1016,40,29,34,-1.13138919721204,0.0906882014472578,-1.11163726163511,0.104351491959379,-1.30374969293176,0.104314319207328,-1.17732710072719,0.0572295125974752,0.0043243923556564,0.0100005784937825,0.00563811917469287,0.0117505958539921,-0.00588606613996764,0.0104928317089307,0.00175828707557799,0.00609237524944368,missense,"K77E,L87R",-1.14623051409362,-1.39286428729428
NHERF3_PDZ1 abundance,2,MTSTFNPRECKLSKQEGQNYGFFLRIEKDTEGHLVRVVEKCSPAEKAGLQDGDRVLRINGVFVDKEEHMQVVDLVRESGNSVTLLVSDGDSYEKAVKTRVDLKELG*,2,2,FALSE,FALSE,597,672,379,740,16,28,32,-1.30068128715534,0.124230029445519,-1.18214827115101,0.101978370951185,-1.22846456841391,0.107646352399047,-1.22937729553805,0.0635960975202748,-0.0143441754054886,0.013699380304475,-0.00230183798855418,0.0114833683773522,0.00168675941029633,0.0108279962749745,-0.00378272322141371,0.00677013088017846,missense,"K77E,L87S",-1.19295580257816,-1.4507814164886
NHERF3_PDZ1 abundance,2,MTSTFNPRECKLSKQEGQNYGFFLRIEKDTEGHLVRVVEKCSPAEKAGLQDGDRVLRINGVFVDKEEHMQVVDLVRESGNSVTLLVMDGDSYEKAVKTRVDLKELG*,2,2,FALSE,FALSE,342,394,203,429,738,567,702,-0.0962687657800991,0.111784712300265,-0.171975395027879,0.0684493287293755,-0.104476683250176,0.0422450118722808,-0.120580755264353,0.0342233724027019,0.118471579749967,0.012326981591027,0.11144960904019,0.00770779969958684,0.114747131289438,0.00424936675507231,0.114254357509033,0.00364325358570175,missense,"K77E,L87M",-0.197592799553572,-0.217004814756385
NHERF3_PDZ1 abundance,2,MTSTFNPRECKLSKQEGQNYGFFLRIEKDTEGHLVRVVEKCSPAEKAGLQDGDRVLRINGVFVDKEEHMQVVDLVRESGNSVTLLVIDGDSYEKAVKTRVDLKELG*,2,2,FALSE,FALSE,273,282,184,353,665,720,640,-0.0308683737750323,0.112253100122012,-0.0775760599122691,0.0698924757129887,-0.0726986584412722,0.0433577374139102,-0.0698540908673358,0.0350066716863791,0.125683562602568,0.0123786327330958,0.122079533107408,0.00787030659473452,0.117943638431466,0.0043612942635416,0.119654471202695,0.0037266398134047,missense,"K77E,L87I",-0.152055639963254,-0.160560400164765
NHERF3_PDZ1 abundance,2,MTSTFNPRECKLSKQEGQNYGFFLRIEKDTEGHLVRVVEKCSPAEKAGLQDGDRVLRINGVFVDKEEHMQVVDLVRESGNSVTLLVQDGDSYEKAVKTRVDLKELG*,2,2,FALSE,FALSE,164.666666666667,208,96,190,6,7,10,-1.28148577444623,0.197350118952841,-1.19267544057585,0.200647348653013,-1.16977626623024,0.192382736580486,-1.21410575488916,0.113567658193597,-0.0122274035596217,0.0217626474430967,-0.00348725959657378,0.022594079480094,0.00759013377707132,0.0193515108374572,-0.00215698936404957,0.0120898599081635,missense,"K77E,L87Q",-1.17924659082563,-1.4337885157709
NHERF3_PDZ1 abundance,2,MTSTFNPRECKLSKQEGQNYGFFLRIEKDTEGHLVRVVEKCSPAEKAGLQDGDRVLRINGVFVDKEEHMQVVDLVRESGNSVTLLVHDGDSYEKAVKTRVDLKELG*,2,2,FALSE,FALSE,159.333333333333,122,109,247,3,2,2,-1.32681995149777,0.256327747039227,-1.5789841810065,0.34899180669838,-1.74995640135652,0.422780158064098,-1.47971214425577,0.185615620788041,-0.0172265984804579,0.0282663644607733,-0.0469879110815795,0.0392985437952678,-0.0507693758761068,0.0425268657472104,-0.0304321522865905,0.0197597351903548,missense,"K77E,L87H",-1.41768057193925,-1.72933322263859
NHERF3_PDZ1 abundance,2,MTSTFNPRECKLSKQEGQNYGFFLRIEKDTEGHLVRVVEKCSPAEKAGLQDGDRVLRINGVFVDKEEHMQVVDLVRESGNSVTLLVPDGDSYEKAVKTRVDLKELG*,2,2,FALSE,FALSE,262.666666666667,309,186,293,15,12,10,-1.13213529063179,0.131697348442797,-1.19908865344681,0.154598656520644,-1.14868190061645,0.192201797252342,-1.15780750904168,0.0888877671595454,0.00424211742144422,0.0145228337259637,-0.0042094253381193,0.0174087240942505,0.00971198655887599,0.0193333104030953,0.00383624776171014,0.00946255887989196,missense,"K77E,L87P",-1.128707840914,-1.37114450857725
NHERF3_PDZ1 abundance,2,MTSTFNPRECKLSKQEGQNYGFFLRIEKDTEGHLVRVVEKCSPAEKAGLQDGDRVLRINGVFVDKEEHMQVVDLVRESGNSVTLLVLKGDSYEKAVKTRVDLKELG*,2,2,FALSE,FALSE,34,35,17,50,2,55,6,-1.0873530578173,0.306317984809177,-0.130827412445548,0.196883802289129,-0.914316460825216,0.249021800532084,-0.56498865205918,0.137906659063884,0.00918044707448709,0.0337790032468891,0.116083115513872,0.0221702818757725,0.033286478889419,0.0250487551919382,0.0669448567251735,0.0146808714294615,missense,"K77E,D88K",-0.596536305106315,-0.711504973058773
NHERF3_PDZ1 abundance,2,MTSTFNPRECKLSKQEGQNYGFFLRIEKDTEGHLVRVVEKCSPAEKAGLQDGDRVLRINGVFVDKEEHMQVVDLVRESGNSVTLLVLNGDSYEKAVKTRVDLKELG*,2,2,FALSE,FALSE,44.6666666666667,42,27,65,52,4,14,-0.213848075079644,0.130582959024357,-0.994197433969323,0.282654995870457,-0.733011589558125,0.166773835257475,-0.479294094193578,0.096621822979095,0.105505602995221,0.014399945206025,0.0188625391245324,0.0318286261194852,0.0515236827236677,0.0167755472125699,0.0760674820919925,0.0102858888038116,missense,"K77E,D88N",-0.519608582695749,-0.616151193938692
NHERF3_PDZ1 abundance,2,MTSTFNPRECKLSKQEGQNYGFFLRIEKDTEGHLVRVVEKCSPAEKAGLQDGDRVLRINGVFVDKEEHMQVVDLVRESGNSVTLLVLTGDSYEKAVKTRVDLKELG*,2,2,FALSE,FALSE,150,202,94,154,27,11,45,-0.804016762420299,0.12024228937942,-1.03769777107709,0.170518989257334,-0.616006520161403,0.0955101742981154,-0.745035927943363,0.0684900356869069,0.0404251604664842,0.0132596350354389,0.013964143603127,0.0192014478238043,0.0632930592733189,0.00960723506625118,0.0477779004199236,0.00729111570785656,missense,"K77E,D88T",-0.75816415178614,-0.911846612054776
NHERF3_PDZ1 abundance,2,MTSTFNPRECKLSKQEGQNYGFFLRIEKDTEGHLVRVVEKCSPAEKAGLQDGDRVLRINGVFVDKEEHMQVVDLVRESGNSVTLLVLRGDSYEKAVKTRVDLKELG*,2,2,FALSE,FALSE,146,176,79,183,30,7,14,-0.735635053397917,0.110620076279039,-1.02861366092374,0.211983137854626,-0.861000890121753,0.164715328886549,-0.814739998896486,0.0842653567245626,0.0479659059846875,0.0121985521618279,0.0149870681929044,0.0238705564627715,0.0386494176988565,0.0165684849311302,0.0403575444290007,0.00897047957240365,missense,"K77E,D88R",-0.820737266750778,-0.989407506830129
NHERF3_PDZ1 abundance,2,MTSTFNPRECKLSKQEGQNYGFFLRIEKDTEGHLVRVVEKCSPAEKAGLQDGDRVLRINGVFVDKEEHMQVVDLVRESGNSVTLLVLSGDSYEKAVKTRVDLKELG*,2,2,FALSE,FALSE,143,167,68,194,160,96,128,-0.299446067615814,0.0774623141486278,-0.369085959279084,0.106510628949008,-0.36687164765745,0.0611433063982184,-0.345730835749061,0.0437566459613034,0.096066343757447,0.00854210294824207,0.0892537924248432,0.011993727463154,0.0883531882170185,0.00615031981265157,0.0902859762403828,0.00465811946937804,missense,"K77E,D88S",-0.399709285403328,-0.467533104745086
NHERF3_PDZ1 abundance,2,MTSTFNPRECKLSKQEGQNYGFFLRIEKDTEGHLVRVVEKCSPAEKAGLQDGDRVLRINGVFVDKEEHMQVVDLVRESGNSVTLLVLMGDSYEKAVKTRVDLKELG*,2,2,FALSE,FALSE,34,56,13,33,34,2,1,-0.416213109758698,0.13486883047947,-0.983630820596594,0.399848881630951,-1.34089436227178,0.598724593717726,-0.511940656352241,0.124979677108758,0.0831899391998392,0.0148725667071366,0.0200524023546304,0.0450253515545805,-0.0096223965616245,0.060224870848188,0.0725920880470738,0.0133047278745207,missense,"K77E,D88M",-0.54891529404304,-0.652477573987111
NHERF3_PDZ1 abundance,2,MTSTFNPRECKLSKQEGQNYGFFLRIEKDTEGHLVRVVEKCSPAEKAGLQDGDRVLRINGVFVDKEEHMQVVDLVRESGNSVTLLVLIGDSYEKAVKTRVDLKELG*,2,2,FALSE,FALSE,69.3333333333333,69,64,75,0,0,5,,,,,-1.09650566376376,0.27058626229838,-1.09650566376376,0.27058626229838,,,,,0.0149603213671821,0.0272178942893012,0.0103621437193295,0.0288052959468827,missense,"K77E,D88I",-1.07367737627013,-1.30293291194994
NHERF3_PDZ1 abundance,2,MTSTFNPRECKLSKQEGQNYGFFLRIEKDTEGHLVRVVEKCSPAEKAGLQDGDRVLRINGVFVDKEEHMQVVDLVRESGNSVTLLVLHGDSYEKAVKTRVDLKELG*,2,2,FALSE,FALSE,24.3333333333333,25,22,26,5,1,2,-0.731574529853206,0.216984201467872,-1.32499617957367,0.507264844503976,-1.05215040666199,0.426519685570567,-0.864429465735988,0.180708446153954,0.0484136774013293,0.0239277822700252,-0.0183873582714466,0.0571210249780106,0.0194219547432314,0.0429030195973669,0.0350678457369942,0.0192373412728025,missense,"K77E,D88H",-0.865343337509124,-1.0446978142151
NHERF3_PDZ1 abundance,2,MTSTFNPRECKLSKQEGQNYGFFLRIEKDTEGHLVRVVEKCSPAEKAGLQDGDRVLRINGVFVDKEEHMQVVDLVRESGNSVTLLVLPGDSYEKAVKTRVDLKELG*,2,2,FALSE,FALSE,52.3333333333333,60,25,72,17,16,16,-0.61455800324637,0.14058577538255,-0.441490234977974,0.231033870747613,-0.709296323541714,0.155861756492914,-0.620508039556724,0.0951323566597016,0.0613175936851034,0.0155029988398229,0.0811006422794687,0.0260157817848491,0.053909168217257,0.0156779164468112,0.0610345330669352,0.0101273274719517,missense,"K77E,D88P",-0.646375876441918,-0.773282331436951
NHERF3_PDZ1 abundance,2,MTSTFNPRECKLSKQEGQNYGFFLRIEKDTEGHLVRVVEKCSPAEKAGLQDGDRVLRINGVFVDKEEHMQVVDLVRESGNSVTLLVLLGDSYEKAVKTRVDLKELG*,2,2,FALSE,FALSE,221.666666666667,256,106,303,12,4,9,-1.09986733147458,0.139422736103477,-1.37227720220131,0.252254675443274,-1.33809445481837,0.200257796576525,-1.21085466632785,0.104203586742644,0.00780044422951869,0.015374745490257,-0.023711481367618,0.0284053700407821,-0.0093407577805586,0.0201436521260557,-0.00181089430599804,0.0110930064569893,missense,"K77E,D88L",-1.17632809932972,-1.430170974724
NHERF3_PDZ1 abundance,2,MTSTFNPRECKLSKQEGQNYGFFLRIEKDTEGHLVRVVEKCSPAEKAGLQDGDRVLRINGVFVDKEEHMQVVDLVRESGNSVTLLVLEGDSYEKAVKTRVDLKELG*,2,2,FALSE,FALSE,89,95,39,133,52,112,127,-0.445646930503303,0.126414302318486,-0.164196402368183,0.134088107373151,-0.271432025622792,0.0674572958462567,-0.28604176479426,0.0543967559818472,0.0799441450388476,0.0139402494800607,0.112325569672654,0.0150991148184248,0.0979533265296047,0.00678543519464004,0.0966401840964768,0.00579081377338961,missense,"K77E,D88E",-0.346126602958582,-0.40111606929421
NHERF3_PDZ1 abundance,2,MTSTFNPRECKLSKQEGQNYGFFLRIEKDTEGHLVRVVEKCSPAEKAGLQDGDRVLRINGVFVDKEEHMQVVDLVRESGNSVTLLVLDKDSYEKAVKTRVDLKELG*,2,2,FALSE,FALSE,229.666666666667,281,122,286,731,543,563,-0.0029860710699629,0.112161500729294,-0.0415219850530599,0.0808812740965475,-0.0471929248356292,0.0449101425612647,-0.0411765423333819,0.037058423651379,0.128758264188216,0.0123685316736168,0.126139435410722,0.00910771035678581,0.120509224559722,0.00451744852960063,0.12270734338303,0.00394505933721722,missense,"K77E,G89K",-0.126311899077217,-0.128650408483605
NHERF3_PDZ1 abundance,2,MTSTFNPRECKLSKQEGQNYGFFLRIEKDTEGHLVRVVEKCSPAEKAGLQDGDRVLRINGVFVDKEEHMQVVDLVRESGNSVTLLVLDNDSYEKAVKTRVDLKELG*,2,2,FALSE,FALSE,101,99,41,163,281,151,182,0.021771492790235,0.115999863351802,-0.0945451219618933,0.129404525713817,-0.222948845161503,0.0598245318339544,-0.160413847279196,0.0491803823902921,0.131488387365736,0.0127918044487012,0.12016871624775,0.0145717157923579,0.102830181952329,0.00601766612071368,0.110013920488244,0.00523550404037532,missense,"K77E,G89N",-0.233350835088082,-0.261327767721613
NHERF3_PDZ1 abundance,2,MTSTFNPRECKLSKQEGQNYGFFLRIEKDTEGHLVRVVEKCSPAEKAGLQDGDRVLRINGVFVDKEEHMQVVDLVRESGNSVTLLVLDTDSYEKAVKTRVDLKELG*,2,2,FALSE,FALSE,145.333333333333,127,107,202,204,47,133,-0.144385441956032,0.0877123106073011,-0.689665457597088,0.106392024570336,-0.353989619049214,0.062068342673563,-0.359034148256444,0.0457437782801306,0.113165546668727,0.00967241419612332,0.0531546427808998,0.0119803719078656,0.0896489734867973,0.00624336791990667,0.0888697703672757,0.00486965990030469,missense,"K77E,G89T",-0.411651625234452,-0.482335924830626
NHERF3_PDZ1 abundance,2,MTSTFNPRECKLSKQEGQNYGFFLRIEKDTEGHLVRVVEKCSPAEKAGLQDGDRVLRINGVFVDKEEHMQVVDLVRESGNSVTLLVLDRDSYEKAVKTRVDLKELG*,2,2,FALSE,FALSE,337,383,179,449,670,654,774,-0.143095932177075,0.0688262282039696,-0.105948053122438,0.0641070784229158,-0.0578106709387054,0.0338144491867028,-0.080171061618191,0.027430747602122,0.11330774646492,0.00758976456253889,0.118884678682953,0.00721883660485751,0.119441200305389,0.00340134822661369,0.118556176731906,0.00292014382404993,missense,"K77E,G89R",-0.16131715063333,-0.172040267436013
NHERF3_PDZ1 abundance,2,MTSTFNPRECKLSKQEGQNYGFFLRIEKDTEGHLVRVVEKCSPAEKAGLQDGDRVLRINGVFVDKEEHMQVVDLVRESGNSVTLLVLDSDSYEKAVKTRVDLKELG*,2,2,FALSE,FALSE,300.666666666667,341,214,347,1267,998,874,0.092404961775537,0.0665300841953539,-0.0377756456615694,0.0582069799847117,0.025927637912785,0.0327319256856762,0.0233263519525621,0.0262210262822535,0.139277444151545,0.00733655887508744,0.126561295408071,0.00655445058656182,0.127864319864102,0.00329245869923578,0.129574007431511,0.00279136278270629,missense,"K77E,G89S",-0.0684078632796429,-0.0568769506638683
NHERF3_PDZ1 abundance,2,MTSTFNPRECKLSKQEGQNYGFFLRIEKDTEGHLVRVVEKCSPAEKAGLQDGDRVLRINGVFVDKEEHMQVVDLVRESGNSVTLLVLDMDSYEKAVKTRVDLKELG*,2,2,FALSE,FALSE,168.666666666667,212,97,197,78,126,89,-0.558462352848007,0.120388694943316,-0.386324703006588,0.0955651816934628,-0.503406271323181,0.074278066503029,-0.478329129991689,0.0527234009374732,0.0675035026127919,0.0132757798074192,0.0873126078114858,0.0107612052947967,0.0746193610736971,0.00747152699076708,0.0761702074823263,0.00561267654325836,missense,"K77E,G89M",-0.518742337509264,-0.615077462004512
NHERF3_PDZ1 abundance,2,MTSTFNPRECKLSKQEGQNYGFFLRIEKDTEGHLVRVVEKCSPAEKAGLQDGDRVLRINGVFVDKEEHMQVVDLVRESGNSVTLLVLDIDSYEKAVKTRVDLKELG*,2,2,FALSE,FALSE,231.333333333333,281,102,311,14,13,21,-1.12628777852958,0.153989942433041,-1.03632939501768,0.157267919807378,-1.09254448473316,0.135082633533044,-1.08635937158962,0.0853097013040743,0.00488694776142541,0.0169811340613068,0.0141182308494951,0.0177092989448959,0.0153587708346467,0.0135877734833725,0.0114422685799086,0.00908165541122056,missense,"K77E,G89I",-1.06456908319634,-1.29164296160819
NHERF3_PDZ1 abundance,2,MTSTFNPRECKLSKQEGQNYGFFLRIEKDTEGHLVRVVEKCSPAEKAGLQDGDRVLRINGVFVDKEEHMQVVDLVRESGNSVTLLVLDQDSYEKAVKTRVDLKELG*,2,2,FALSE,FALSE,162,157,85,244,641,499,461,0.125017574992164,0.113302319103145,0.0359956756199751,0.0926544907134147,-0.0599191819473096,0.0470300720017772,-0.0203541599198239,0.0393293690653664,0.142873777446896,0.0124943346282765,0.134868382980253,0.0104334442564043,0.11922910812727,0.00473068927184135,0.124923992826527,0.00418681312831319,missense,"K77E,G89Q",-0.107619714951021,-0.105480992561883
NHERF3_PDZ1 abundance,2,MTSTFNPRECKLSKQEGQNYGFFLRIEKDTEGHLVRVVEKCSPAEKAGLQDGDRVLRINGVFVDKEEHMQVVDLVRESGNSVTLLVLDHDSYEKAVKTRVDLKELG*,2,2,FALSE,FALSE,75,98,56,71,321,187,100,0.0624506154016088,0.115731655267539,-0.121969597405182,0.113046441606057,-0.150966104525674,0.0768786916968188,-0.0944539240498428,0.0557185770639309,0.135974249387929,0.0127622279882958,0.117080557934046,0.0127296986665201,0.110070825319211,0.00773312024760659,0.117035692743481,0.00593152840958301,missense,"K77E,G89H",-0.17413882920589,-0.187933049234901
NHERF3_PDZ1 abundance,2,MTSTFNPRECKLSKQEGQNYGFFLRIEKDTEGHLVRVVEKCSPAEKAGLQDGDRVLRINGVFVDKEEHMQVVDLVRESGNSVTLLVLDPDSYEKAVKTRVDLKELG*,2,2,FALSE,FALSE,76.3333333333333,75,43,111,119,55,236,-0.119818740453553,0.0938037532625406,-0.395555907907947,0.135414879418156,-0.0168820418474574,0.0541890456461599,-0.0804701716382023,0.0443360531986546,0.115874622632172,0.0103441438085969,0.0862731194821433,0.0152485172064356,0.123558153954659,0.00545080043423967,0.118524334935601,0.00471980034261934,missense,"K77E,G89P",-0.161585660713348,-0.17237309219748
NHERF3_PDZ1 abundance,2,MTSTFNPRECKLSKQEGQNYGFFLRIEKDTEGHLVRVVEKCSPAEKAGLQDGDRVLRINGVFVDKEEHMQVVDLVRESGNSVTLLVLDLDSYEKAVKTRVDLKELG*,2,2,FALSE,FALSE,451.666666666667,491,248,616,48,21,41,-0.917207038550245,0.0884251736547483,-1.11829081859943,0.122875511380161,-0.963606799456732,0.0973017023327109,-0.977988318309761,0.0577592156995413,0.0279431812993401,0.00975102467408564,0.00488888926517073,0.0138365101204583,0.0283284325534337,0.00978744236963663,0.022978923232241,0.0061487648624617,missense,"K77E,G89L",-0.967284745524301,-1.17105666377509
NHERF3_PDZ1 abundance,2,MTSTFNPRECKLSKQEGQNYGFFLRIEKDTEGHLVRVVEKCSPAEKAGLQDGDRVLRINGVFVDKEEHMQVVDLVRESGNSVTLLVLDEDSYEKAVKTRVDLKELG*,2,2,FALSE,FALSE,274.333333333333,278,125,420,788,937,849,0.0213858720405405,0.112105199646837,0.104427399336048,0.0790752181022302,-0.0389738735675473,0.0412527342114117,-0.00543987026884395,0.0347710291701431,0.131445863305112,0.0123623231108113,0.142574200251104,0.00890433775826883,0.121335967450041,0.00414955493074034,0.126511695482179,0.00370155445851569,missense,"K77E,G89E",-0.0942312062429098,-0.0888856110518592
NHERF3_PDZ1 abundance,2,MTSTFNPRECKLSKQEGQNYGFFLRIEKDTEGHLVRVVEKCSPAEKAGLQDGDRVLRINGVFVDKEEHMQVVDLVRESGNSVTLLVLDDDSYEKAVKTRVDLKELG*,2,2,FALSE,FALSE,134.666666666667,104,64,236,180,255,388,-0.118712035153217,0.117192578654678,-0.0725181825977663,0.105812971644899,-0.103020794990638,0.0486762115691998,-0.100313018721899,0.0413739721959359,0.115996663791318,0.0129233303012023,0.122649080040431,0.0119151671199214,0.114893577056523,0.00489627215232823,0.116411962053771,0.00440447162202132,missense,"K77E,G89D",-0.179398519199461,-0.194452562645299
NHERF3_PDZ1 abundance,2,MTSTFNPRECKLSKQEGQNYGFFLRIEKDTEGHLVRVVEKCSPAEKAGLQDGDRVLRINGVFVDKEEHMQVVDLVRESGNSVTLLVLDADSYEKAVKTRVDLKELG*,2,2,FALSE,FALSE,257.333333333333,290,94,388,929,620,808,0.0196730284277362,0.081842191892145,0.049394960123824,0.0850912341683752,-0.037342810850247,0.0356500552423063,-0.0182671946170882,0.0305105814122343,0.131256980664107,0.00902509092758455,0.136377221751803,0.00958177678781248,0.121500033771227,0.00358598927658365,0.125146160990814,0.00324800793516164,missense,"K77E,G89A",-0.105746253070966,-0.103158791088827
NHERF3_PDZ1 abundance,2,MTSTFNPRECKLSKQEGQNYGFFLRIEKDTEGHLVRVVEKCSPAEKAGLQDGDRVLRINGVFVDKEEHMQVVDLVRESGNSVTLLVLDGKSYEKAVKTRVDLKELG*,2,2,FALSE,FALSE,185.666666666667,225,74,258,686,510,571,0.0420891846828452,0.112542872466511,0.080902214366008,0.0977648474599881,-0.0108838797381317,0.0452008543872067,0.00959891836184045,0.0385464481563446,0.133728906742478,0.0124105871773371,0.139925125132169,0.0110089006842058,0.124161500705654,0.00454669082623435,0.128112651693,0.00410346718053367,missense,"K77E,D90K",-0.0807309352106831,-0.072151697428396
NHERF3_PDZ1 abundance,2,MTSTFNPRECKLSKQEGQNYGFFLRIEKDTEGHLVRVVEKCSPAEKAGLQDGDRVLRINGVFVDKEEHMQVVDLVRESGNSVTLLVLDGNSYEKAVKTRVDLKELG*,2,2,FALSE,FALSE,119,164,49,144,370,155,218,-0.0434332796985619,0.114004628900097,-0.137131213953189,0.120281831355162,-0.128589782813877,0.0577228374501988,-0.115228544465929,0.0473414689880156,0.124297976319568,0.0125717813538625,0.115373270139654,0.0135444463926086,0.112321628274845,0.00580625961736947,0.114824127809672,0.00503974227359777,missense,"K77E,D90N",-0.192788137544232,-0.211049319576895
NHERF3_PDZ1 abundance,2,MTSTFNPRECKLSKQEGQNYGFFLRIEKDTEGHLVRVVEKCSPAEKAGLQDGDRVLRINGVFVDKEEHMQVVDLVRESGNSVTLLVLDGTSYEKAVKTRVDLKELG*,2,2,FALSE,FALSE,210.333333333333,240,81,310,644,422,689,0.00516736652439221,0.0822204983640349,-0.0107076067482581,0.0913767737546695,-0.00977033385101304,0.0366978011796747,-0.00769417288449887,0.0314622712397663,0.129657378861958,0.0090668084112976,0.129609316858059,0.0102895657615587,0.124273510731531,0.00369138057739511,0.126271713402356,0.0033493202002369,missense,"K77E,D90T",-0.0962548862777434,-0.0913940115738632
NHERF3_PDZ1 abundance,2,MTSTFNPRECKLSKQEGQNYGFFLRIEKDTEGHLVRVVEKCSPAEKAGLQDGDRVLRINGVFVDKEEHMQVVDLVRESGNSVTLLVLDGRSYEKAVKTRVDLKELG*,2,2,FALSE,FALSE,322.333333333333,310,146,511,702,829,941,-0.0586837179696987,0.0686144183314505,0.0197085774934505,0.0691543310654183,-0.0654575922180526,0.0310618569452137,-0.052255959446107,0.026189561646002,0.122616244820198,0.00756640737580367,0.133034359296207,0.00778718713690479,0.118672007171739,0.00312446881664651,0.121527882585057,0.00278801321073843,missense,"K77E,D90R",-0.136257855335669,-0.14097866267453
NHERF3_PDZ1 abundance,2,MTSTFNPRECKLSKQEGQNYGFFLRIEKDTEGHLVRVVEKCSPAEKAGLQDGDRVLRINGVFVDKEEHMQVVDLVRESGNSVTLLVLDGSSYEKAVKTRVDLKELG*,2,2,FALSE,FALSE,336,396,174,438,1094,719,795,0.0157824990281128,0.0661829684050836,-0.0633538940697684,0.0637615519548711,-0.0690201511536601,0.0321791333754118,-0.0546073910740558,0.0263523953354097,0.13082795523387,0.00729828092214944,0.123681033189925,0.00717992827871273,0.118313654343014,0.00323685409264226,0.121277560623526,0.00280534769244371,missense,"K77E,D90S",-0.138368727765,-0.14359514028585
NHERF3_PDZ1 abundance,2,MTSTFNPRECKLSKQEGQNYGFFLRIEKDTEGHLVRVVEKCSPAEKAGLQDGDRVLRINGVFVDKEEHMQVVDLVRESGNSVTLLVLDGMSYEKAVKTRVDLKELG*,2,2,FALSE,FALSE,93.3333333333333,123,49,108,264,417,368,-0.0575966343991554,0.11547043049022,0.139956104154981,0.116337306856241,0.122869860606332,0.0536891364067625,0.0981171933681767,0.0449102113067719,0.122736122206705,0.0127334216072186,0.146574942777196,0.0131002695787205,0.137615602678798,0.00540051526190095,0.137535876237391,0.00478092241912145,missense,"K77E,D90M",-0.00126837122115732,0.026344079354563
NHERF3_PDZ1 abundance,2,MTSTFNPRECKLSKQEGQNYGFFLRIEKDTEGHLVRVVEKCSPAEKAGLQDGDRVLRINGVFVDKEEHMQVVDLVRESGNSVTLLVLDGISYEKAVKTRVDLKELG*,2,2,FALSE,FALSE,155,173,78,214,361,478,288,-0.0655991569914324,0.113939360570962,0.0480200821867193,0.095909495310642,-0.16507100671549,0.0522198960998728,-0.109269700967824,0.0425452983954394,0.12185364958011,0.0125645839341513,0.136222402355509,0.0107999770467528,0.10865203290343,0.00525272643101637,0.115458477273707,0.00452916530580424,missense,"K77E,D90I",-0.187438903357983,-0.204418813966253
NHERF3_PDZ1 abundance,2,MTSTFNPRECKLSKQEGQNYGFFLRIEKDTEGHLVRVVEKCSPAEKAGLQDGDRVLRINGVFVDKEEHMQVVDLVRESGNSVTLLVLDGQSYEKAVKTRVDLKELG*,2,2,FALSE,FALSE,131.333333333333,136,77,181,208,272,512,-0.153837330684285,0.115899917652693,-0.106223487303037,0.098270285078703,0.065179193910284,0.0476115360811954,0.0101773279206812,0.040189006179278,0.112123246197079,0.0127807830060757,0.118853663163387,0.0110658159527411,0.131812579072667,0.004789177931658,0.128174226358245,0.00427832590971908,missense,"K77E,D90Q",-0.0802116988543686,-0.0715080913618224
NHERF3_PDZ1 abundance,2,MTSTFNPRECKLSKQEGQNYGFFLRIEKDTEGHLVRVVEKCSPAEKAGLQDGDRVLRINGVFVDKEEHMQVVDLVRESGNSVTLLVLDGHSYEKAVKTRVDLKELG*,2,2,FALSE,FALSE,159.333333333333,208,79,191,382,319,391,-0.101866418675643,0.113488027565615,-0.0687768420369022,0.0966824907968653,-0.0350592098599988,0.0495428689018381,-0.0499133251240998,0.0410984056042769,0.117854302460645,0.0125148135001282,0.123070377139853,0.0108870209153647,0.121729738006111,0.00498344800325441,0.121777268028233,0.0043751361444609,missense,"K77E,D90H",-0.134154880218912,-0.138371973973829
NHERF3_PDZ1 abundance,2,MTSTFNPRECKLSKQEGQNYGFFLRIEKDTEGHLVRVVEKCSPAEKAGLQDGDRVLRINGVFVDKEEHMQVVDLVRESGNSVTLLVLDGPSYEKAVKTRVDLKELG*,2,2,FALSE,FALSE,80.3333333333333,95,40,106,191,123,257,-0.0741804244704915,0.0880371186595278,-0.164283425634529,0.130498571576808,0.0194932687830128,0.0529856030812068,-0.0225659686074455,0.0428771782091095,0.120907356262667,0.00970823217872598,0.112315770337604,0.0146949118343152,0.127217095658022,0.00532974782706768,0.124688534443372,0.00456449561477986,missense,"K77E,D90P",-0.109605248326588,-0.107942109373829
NHERF3_PDZ1 abundance,2,MTSTFNPRECKLSKQEGQNYGFFLRIEKDTEGHLVRVVEKCSPAEKAGLQDGDRVLRINGVFVDKEEHMQVVDLVRESGNSVTLLVLDGLSYEKAVKTRVDLKELG*,2,2,FALSE,FALSE,308.333333333333,340,183,402,694,732,781,-0.076235091185538,0.0681858988457451,-0.0837932448423597,0.0634951597935799,-0.0395112006977607,0.0329468083688945,-0.0531509690460615,0.0268766250139977,0.120680779316223,0.00751915268683066,0.121379441272675,0.0071499309440582,0.121281918464314,0.00331407344828756,0.121432604221022,0.00286115463144941,missense,"K77E,D90L",-0.137061302506352,-0.141974554943888
NHERF3_PDZ1 abundance,2,MTSTFNPRECKLSKQEGQNYGFFLRIEKDTEGHLVRVVEKCSPAEKAGLQDGDRVLRINGVFVDKEEHMQVVDLVRESGNSVTLLVLDGESYEKAVKTRVDLKELG*,2,2,FALSE,FALSE,163,147,121,221,438,476,614,0.0355598814956471,0.113961635319924,-0.076088836218721,0.0814834164701561,0.0596013851705246,0.0453818626613052,0.0283492941944351,0.0374460188931591,0.133008892363637,0.0125670402666386,0.12224700330107,0.00917551515330556,0.131251515080152,0.00456489819577357,0.130108725404893,0.00398632083938013,missense,"K77E,D90E",-0.0638987845692641,-0.0512878381578484
NHERF3_PDZ1 abundance,2,MTSTFNPRECKLSKQEGQNYGFFLRIEKDTEGHLVRVVEKCSPAEKAGLQDGDRVLRINGVFVDKEEHMQVVDLVRESGNSVTLLVLDGDKYEKAVKTRVDLKELG*,2,2,FALSE,FALSE,183.333333333333,224,89,237,193,198,172,-0.316804803455993,0.115148537659816,-0.235677650667867,0.0948108664455549,-0.356485634802087,0.0592913702414637,-0.321607041829648,0.0460715762940336,0.0941521212064186,0.0126979250986798,0.104276357877624,0.0106762649316237,0.0893979027475473,0.00596403614060949,0.0928540778775754,0.0049045556807522,missense,"K77E,S91K",-0.378053435039612,-0.440690152587755
NHERF3_PDZ1 abundance,2,MTSTFNPRECKLSKQEGQNYGFFLRIEKDTEGHLVRVVEKCSPAEKAGLQDGDRVLRINGVFVDKEEHMQVVDLVRESGNSVTLLVLDGDNYEKAVKTRVDLKELG*,2,2,FALSE,FALSE,98.3333333333333,124,57,114,242,160,106,-0.0846070058817329,0.115684269754387,-0.170584102000473,0.113186463397999,-0.279676076496249,0.0722448024640586,-0.212623036882561,0.0538869839047569,0.119757572231658,0.0127570025837097,0.111606276872845,0.012745465949354,0.0971240689638901,0.00726700380025156,0.104455984379819,0.00573654592024246,missense,"K77E,S91N",-0.280218852674301,-0.319421813101782
NHERF3_PDZ1 abundance,2,MTSTFNPRECKLSKQEGQNYGFFLRIEKDTEGHLVRVVEKCSPAEKAGLQDGDRVLRINGVFVDKEEHMQVVDLVRESGNSVTLLVLDGDTYEKAVKTRVDLKELG*,2,2,FALSE,FALSE,208,251,87,286,256,115,351,-0.270881678153116,0.0836731222820112,-0.384841508886621,0.0965363441041903,-0.193505318706346,0.0435842141921326,-0.234175438930851,0.0358847645374588,0.0992162619870507,0.00922699550600049,0.0874796242513038,0.0108705639324431,0.105791865164749,0.00438407524642033,0.102161620600616,0.00382011730272492,missense,"K77E,S91T",-0.299566373022699,-0.343403534177265
NHERF3_PDZ1 abundance,2,MTSTFNPRECKLSKQEGQNYGFFLRIEKDTEGHLVRVVEKCSPAEKAGLQDGDRVLRINGVFVDKEEHMQVVDLVRESGNSVTLLVLDGDRYEKAVKTRVDLKELG*,2,2,FALSE,FALSE,421,476,244,543,226,137,164,-0.481869496725142,0.0763056371492645,-0.621258805293319,0.0682230487204701,-0.621971471723794,0.0529580908567373,-0.589387513069788,0.0366825052479717,0.0759497266804859,0.00841455119465688,0.0608576368622786,0.00768231923079278,0.0626930531248659,0.00532698041082521,0.0643474727848078,0.00390504089441066,missense,"K77E,S91R",-0.618439082292022,-0.738653997005378
NHERF3_PDZ1 abundance,2,MTSTFNPRECKLSKQEGQNYGFFLRIEKDTEGHLVRVVEKCSPAEKAGLQDGDRVLRINGVFVDKEEHMQVVDLVRESGNSVTLLVLDGDSKEKAVKTRVDLKELG*,2,2,FALSE,FALSE,118.333333333333,164,57,134,2,5,4,-1.52598868531201,0.303344883375525,-1.14092785082836,0.239631547976676,-1.34555547327434,0.300675284446609,-1.30482033729628,0.159428158201649,-0.0391897924156138,0.0334511465490748,0.00233982540358768,0.0269839311472092,-0.0100912512087923,0.0302445070121447,-0.0118140221000768,0.0169719454352818,missense,"K77E,Y92K",-1.26068077273657,-1.53472816082263
NHERF3_PDZ1 abundance,2,MTSTFNPRECKLSKQEGQNYGFFLRIEKDTEGHLVRVVEKCSPAEKAGLQDGDRVLRINGVFVDKEEHMQVVDLVRESGNSVTLLVLDGDSNEKAVKTRVDLKELG*,2,2,FALSE,FALSE,109.666666666667,143,64,122,12,24,11,-0.978224282051999,0.160877493455458,-0.734174419036099,0.141022767322204,-1.00292175929252,0.184548444816649,-0.880606735056677,0.0919476021549055,0.021214547106849,0.0177406539716192,0.0481426701877878,0.0158799985884231,0.0243737956413105,0.0185634703684089,0.0333456924154001,0.00978829401456329,missense,"K77E,Y92N",-0.879865618907841,-1.0626985344941
NHERF3_PDZ1 abundance,2,MTSTFNPRECKLSKQEGQNYGFFLRIEKDTEGHLVRVVEKCSPAEKAGLQDGDRVLRINGVFVDKEEHMQVVDLVRESGNSVTLLVLDGDSTEKAVKTRVDLKELG*,2,2,FALSE,FALSE,161.333333333333,200,85,199,10,3,7,-1.09722729040896,0.152154356707612,-1.39429823538482,0.290319766735556,-1.29378762217125,0.227305877577188,-1.19571572767504,0.115924163523782,0.00809157292633075,0.0167787161189915,-0.0261911800893904,0.0326917247015763,-0.00488399535278539,0.022864380825108,-0.000199276611470678,0.0123407219913299,missense,"K77E,Y92T",-1.16273792395241,-1.41332562248264
NHERF3_PDZ1 abundance,2,MTSTFNPRECKLSKQEGQNYGFFLRIEKDTEGHLVRVVEKCSPAEKAGLQDGDRVLRINGVFVDKEEHMQVVDLVRESGNSVTLLVLDGDSREKAVKTRVDLKELG*,2,2,FALSE,FALSE,499.666666666667,531,312,656,18,61,19,-1.23278803009268,0.114706002113834,-0.874382863669564,0.0869904038335456,-1.3339917381719,0.138746100290455,-1.07090577749526,0.0620058941405765,-0.00685729358824838,0.0126491247983843,0.0323543691556761,0.00979563453698837,-0.00892807124195205,0.0139562764889893,0.0130873829606237,0.00660084557138687,missense,"K77E,Y92R",-1.0506964426653,-1.27444748695279
NHERF3_PDZ1 abundance,2,MTSTFNPRECKLSKQEGQNYGFFLRIEKDTEGHLVRVVEKCSPAEKAGLQDGDRVLRINGVFVDKEEHMQVVDLVRESGNSVTLLVLDGDSSEKAVKTRVDLKELG*,2,2,FALSE,FALSE,373,458,180,481,12,25,25,-1.25150310015653,0.133783124970923,-0.88948196665541,0.127934716295839,-1.17164884044237,0.121414077152245,-1.10250594276624,0.0735600165416315,-0.00892108495474661,0.0147528412854602,0.0306541207585228,0.014406206549234,0.00740177415185682,0.012212872483226,0.0097233832332571,0.00783084118292272,missense,"K77E,Y92S",-1.07906380697222,-1.30960952354481
NHERF3_PDZ1 abundance,2,MTSTFNPRECKLSKQEGQNYGFFLRIEKDTEGHLVRVVEKCSPAEKAGLQDGDRVLRINGVFVDKEEHMQVVDLVRESGNSVTLLVLDGDSMEKAVKTRVDLKELG*,2,2,FALSE,FALSE,152.666666666667,133,119,206,4,8,9,-1.26963640792679,0.228926806943328,-1.21542227456958,0.187125352814746,-1.22749436266802,0.202270863622679,-1.23386718235041,0.117784477998682,-0.0109207228879562,0.025244744802875,-0.00604868778700357,0.0210714226857216,0.00178435105152136,0.0203461437292661,-0.00426069470932086,0.012538762012093,missense,"K77E,Y92M",-1.19698635918478,-1.4557773892323
NHERF3_PDZ1 abundance,2,MTSTFNPRECKLSKQEGQNYGFFLRIEKDTEGHLVRVVEKCSPAEKAGLQDGDRVLRINGVFVDKEEHMQVVDLVRESGNSVTLLVLDGDSIEKAVKTRVDLKELG*,2,2,FALSE,FALSE,185.333333333333,214,132,210,1,9,16,-1.79841289432442,0.413948957870068,-1.21147323839897,0.17706686214113,-1.05511653494849,0.153840755276724,-1.1717000036669,0.111814544132124,-0.0692311830525172,0.0456479341252198,-0.00560400293216989,0.01993877708011,0.0191235960406696,0.0154746267565158,0.00235732042918102,0.011903231921434,missense,"K77E,Y92I",-1.14117908759218,-1.38660292153736
NHERF3_PDZ1 abundance,2,MTSTFNPRECKLSKQEGQNYGFFLRIEKDTEGHLVRVVEKCSPAEKAGLQDGDRVLRINGVFVDKEEHMQVVDLVRESGNSVTLLVLDGDSQEKAVKTRVDLKELG*,2,2,FALSE,FALSE,156,189,91,188,17,6,3,-0.958513799160956,0.147816313087624,-1.22085898952827,0.214623806993676,-1.53967730771048,0.346061613502252,-1.09762188061439,0.114838914506759,0.0233881069322346,0.0163003413685961,-0.00666089408183895,0.0241679114430832,-0.0296176954711466,0.034809854476288,0.0102433167084893,0.0122251916652672,missense,"K77E,Y92Q",-1.07467940046133,-1.3041749452561
NHERF3_PDZ1 abundance,2,MTSTFNPRECKLSKQEGQNYGFFLRIEKDTEGHLVRVVEKCSPAEKAGLQDGDRVLRINGVFVDKEEHMQVVDLVRESGNSVTLLVLDGDSHEKAVKTRVDLKELG*,2,2,FALSE,FALSE,133.666666666667,169,76,156,2,21,10,-1.53451770729313,0.303320899928399,-0.819675791027357,0.14096506673572,-1.10866243916333,0.192657684348207,-0.996172270429815,0.106518562768793,-0.0401303243970206,0.0334485017910831,0.0385147094527156,0.015873501160743,0.0137374883049499,0.0193791674494868,0.0210431482307573,0.0113394475326623,missense,"K77E,Y92H",-0.983608419464161,-1.19129025383229
NHERF3_PDZ1 abundance,2,MTSTFNPRECKLSKQEGQNYGFFLRIEKDTEGHLVRVVEKCSPAEKAGLQDGDRVLRINGVFVDKEEHMQVVDLVRESGNSVTLLVLDGDSPEKAVKTRVDLKELG*,2,2,FALSE,FALSE,296.333333333333,385,169,335,21,17,15,-1.09518536725014,0.119246291326045,-1.03210797377546,0.140211905186536,-1.21583980936022,0.156569453131163,-1.1057625931021,0.0785711994984497,0.00831674458595323,0.0131498020411412,0.0145935878761693,0.0157886907108773,0.00295666629482408,0.0157491026634548,0.00937669609576861,0.00836430732007623,missense,"K77E,Y92P",-1.08198729125483,-1.31323325327201
NHERF3_PDZ1 abundance,2,MTSTFNPRECKLSKQEGQNYGFFLRIEKDTEGHLVRVVEKCSPAEKAGLQDGDRVLRINGVFVDKEEHMQVVDLVRESGNSVTLLVLDGDSLEKAVKTRVDLKELG*,2,2,FALSE,FALSE,369.333333333333,437,174,497,14,6,17,-1.23843392906142,0.127315882457856,-1.39995787361679,0.205552224405823,-1.27099486538139,0.146779878606496,-1.27891341184989,0.0871126259327139,-0.00747989117981773,0.0140396706044,-0.0268284888647127,0.0231463975313563,-0.00259130377414196,0.0147643830317693,-0.00905609696293852,0.0092735859883931,missense,"K77E,Y92L",-1.2374242110728,-1.50590108815636
NHERF3_PDZ1 abundance,2,MTSTFNPRECKLSKQEGQNYGFFLRIEKDTEGHLVRVVEKCSPAEKAGLQDGDRVLRINGVFVDKEEHMQVVDLVRESGNSVTLLVLDGDSEEKAVKTRVDLKELG*,2,2,FALSE,FALSE,145.333333333333,173,102,161,3,25,9,-1.42601107159104,0.255947310094508,-0.853241739859489,0.127402660779609,-1.15109844529967,0.202580163662206,-1.01129318341522,0.0993851483679611,-0.0281648304284794,0.0282244120406471,0.0347349848721059,0.0143462939478353,0.00946890970355309,0.0203772557883485,0.0194334494610124,0.0105800589695389,missense,"K77E,Y92E",-0.997182413259191,-1.20811554860965
NHERF3_PDZ1 abundance,2,MTSTFNPRECKLSKQEGQNYGFFLRIEKDTEGHLVRVVEKCSPAEKAGLQDGDRVLRINGVFVDKEEHMQVVDLVRESGNSVTLLVLDGDSDEKAVKTRVDLKELG*,2,2,FALSE,FALSE,285,318,157,380,5,9,15,-1.4538238931425,0.210022955312599,-1.26003440755053,0.175141527801114,-1.25894563772054,0.157949079625272,-1.30565063245885,0.102406886545674,-0.0312318700281204,0.023160135680068,-0.0110722781066104,0.0197219730336269,-0.00137928878877208,0.0158878773660447,-0.0119024112802149,0.0109017385025043,missense,"K77E,Y92D",-1.26142612596991,-1.53565204424659
NHERF3_PDZ1 abundance,2,MTSTFNPRECKLSKQEGQNYGFFLRIEKDTEGHLVRVVEKCSPAEKAGLQDGDRVLRINGVFVDKEEHMQVVDLVRESGNSVTLLVLDGDSAEKAVKTRVDLKELG*,2,2,FALSE,FALSE,242.666666666667,267,124,337,27,4,22,-0.896149200383459,0.119532547077721,-1.41786761085736,0.250927308942598,-1.07585816450832,0.130542492086765,-1.02642380482956,0.083174229645077,0.0302653197929432,0.0131813686955488,-0.0288452313205571,0.0282559007135429,0.0170372244859858,0.0131310869949542,0.0178227171791942,0.00885432349643263,missense,"K77E,Y92A",-1.01076512227891,-1.22495164611955
NHERF3_PDZ1 abundance,2,MTSTFNPRECKLSKQEGQNYGFFLRIEKDTEGHLVRVVEKCSPAEKAGLQDGDRVLRINGVFVDKEEHMQVVDLVRESGNSVTLLVLDGDSGEKAVKTRVDLKELG*,2,2,FALSE,FALSE,873.333333333333,1181,414,1025,51,33,34,-1.16672875960184,0.0960687930151091,-1.15220822429627,0.0965098148942034,-1.31245595401374,0.105430802226807,-1.20451720006197,0.057196258067694,0.000427346632231207,0.0105939194957934,0.00106958856063841,0.0108675765863206,-0.0067618167851474,0.0106051371768501,-0.00113623850569439,0.00608883513412599,missense,"K77E,Y92G",-1.17063897673161,-1.42311916917707
NHERF3_PDZ1 abundance,2,MTSTFNPRECKLSKQEGQNYGFFLRIEKDTEGHLVRVVEKCSPAEKAGLQDGDRVLRINGVFVDKEEHMQVVDLVRESGNSVTLLVLDGDSVEKAVKTRVDLKELG*,2,2,FALSE,FALSE,514,632,255,655,18,17,33,-1.28723990599571,0.124140600878181,-1.21690691525689,0.12861921986263,-1.17986824484041,0.106876257724276,-1.22311335611917,0.068537486594566,-0.0128619364239386,0.0136895186312587,-0.00621586711886971,0.014483285703762,0.0065749957406892,0.0107505335269672,-0.00311589473122484,0.00729616710043821,missense,"K77E,Y92V",-1.18733268478849,-1.4438114255038
NHERF3_PDZ1 abundance,2,MTSTFNPRECKLSKQEGQNYGFFLRIEKDTEGHLVRVVEKCSPAEKAGLQDGDRVLRINGVFVDKEEHMQVVDLVRESGNSVTLLVLDGDSYKKAVKTRVDLKELG*,2,2,FALSE,FALSE,228.666666666667,297,125,264,590,269,378,-0.0795705695508828,0.112324034348063,-0.244982298459447,0.082843967572484,-0.145865812065454,0.0484982048545518,-0.15999749076912,0.0392195250231924,0.120312961753689,0.0123864549556583,0.103228599443991,0.00932872126317491,0.11058385661595,0.00487836670546289,0.110058243774985,0.00417511966643546,missense,"K77E,E93K",-0.232977073220016,-0.260864480814185
NHERF3_PDZ1 abundance,2,MTSTFNPRECKLSKQEGQNYGFFLRIEKDTEGHLVRVVEKCSPAEKAGLQDGDRVLRINGVFVDKEEHMQVVDLVRESGNSVTLLVLDGDSYNKAVKTRVDLKELG*,2,2,FALSE,FALSE,99.3333333333333,91,75,132,230,187,192,-0.0111762019726859,0.116845960076144,-0.203762544017487,0.101175655694187,-0.140984482197082,0.0600871514878188,-0.133449575466647,0.0472505070289141,0.127855103185352,0.0128851071779436,0.107870187854024,0.011392977886582,0.111074862771326,0.00604408266498484,0.112884405571097,0.00503005890634339,missense,"K77E,E93N",-0.209145097073166,-0.231324167929663
NHERF3_PDZ1 abundance,2,MTSTFNPRECKLSKQEGQNYGFFLRIEKDTEGHLVRVVEKCSPAEKAGLQDGDRVLRINGVFVDKEEHMQVVDLVRESGNSVTLLVLDGDSYTKAVKTRVDLKELG*,2,2,FALSE,FALSE,294,356,165,361,735,937,737,-0.0742918751680191,0.080591296515527,0.020135314712781,0.0673835661848261,-0.0395611844473605,0.0360377944540844,-0.0327440537007201,0.029563154086474,0.120895066114323,0.0088871493078177,0.13308241243379,0.00758778852674997,0.121276890668737,0.00362499142247365,0.123605025063428,0.00314714943527005,missense,"K77E,E93T",-0.118742081799194,-0.119267436232643
NHERF3_PDZ1 abundance,2,MTSTFNPRECKLSKQEGQNYGFFLRIEKDTEGHLVRVVEKCSPAEKAGLQDGDRVLRINGVFVDKEEHMQVVDLVRESGNSVTLLVLDGDSYRKAVKTRVDLKELG*,2,2,FALSE,FALSE,510.666666666667,623,312,597,1041,857,786,-0.131255565438738,0.0656832297342611,-0.179072944916079,0.0508750452344037,-0.16914270782785,0.0312575729461998,-0.166130400510318,0.0246808248995243,0.114613434691969,0.00724317258695056,0.110650382898582,0.00572883132170026,0.10824246617409,0.0031441556158961,0.109405364066274,0.00262740044304254,missense,"K77E,E93R",-0.238482566099504,-0.267688672867813
NHERF3_PDZ1 abundance,2,MTSTFNPRECKLSKQEGQNYGFFLRIEKDTEGHLVRVVEKCSPAEKAGLQDGDRVLRINGVFVDKEEHMQVVDLVRESGNSVTLLVLDGDSYSKAVKTRVDLKELG*,2,2,FALSE,FALSE,565,668,267,760,1110,897,848,-0.130881771653142,0.0657719900548779,-0.136490360635497,0.0547150941080963,-0.216823240146456,0.0302603176575173,-0.18864430994146,0.0245642459647088,0.114654654542332,0.00725296056972336,0.115445434017683,0.00616124356159334,0.103446348007255,0.00304384309893293,0.10700864289286,0.00261499001728771,missense,"K77E,E93S",-0.258693228459321,-0.292740279416662
NHERF3_PDZ1 abundance,2,MTSTFNPRECKLSKQEGQNYGFFLRIEKDTEGHLVRVVEKCSPAEKAGLQDGDRVLRINGVFVDKEEHMQVVDLVRESGNSVTLLVLDGDSYMKAVKTRVDLKELG*,2,2,FALSE,FALSE,278.666666666667,351,180,305,566,527,505,-0.13880698705504,0.112188815748609,-0.158790937146991,0.0712037013734507,-0.100828425172704,0.0454880076799561,-0.119842055960119,0.0362743043837102,0.113780706912519,0.0123715438184202,0.112934257062018,0.00801795836779657,0.115114104475176,0.00457557517498322,0.11433299584009,0.00386158581801119,missense,"K77E,E93M",-0.196929671620639,-0.216182851588052
NHERF3_PDZ1 abundance,2,MTSTFNPRECKLSKQEGQNYGFFLRIEKDTEGHLVRVVEKCSPAEKAGLQDGDRVLRINGVFVDKEEHMQVVDLVRESGNSVTLLVLDGDSYIKAVKTRVDLKELG*,2,2,FALSE,FALSE,204.333333333333,262,106,245,653,453,593,-0.0151484914877839,0.112369844593689,-0.0528991228206565,0.0855658940390497,0.0168593993721161,0.0451559294077319,-0.000221772643359439,0.0376301227195355,0.127417061715107,0.0123915066487109,0.124858302334693,0.00963522629968506,0.126952158411804,0.00454217188528034,0.127067188747451,0.00400591963629864,missense,"K77E,E93I",-0.0895469371872941,-0.0830793458606924
NHERF3_PDZ1 abundance,2,MTSTFNPRECKLSKQEGQNYGFFLRIEKDTEGHLVRVVEKCSPAEKAGLQDGDRVLRINGVFVDKEEHMQVVDLVRESGNSVTLLVLDGDSYQKAVKTRVDLKELG*,2,2,FALSE,FALSE,129.333333333333,161,64,163,389,265,328,-0.0239687106093204,0.113952809759141,-0.0617483154789943,0.105651837778466,-0.0403814139385715,0.0520739458016965,-0.041595993357835,0.0432188034577535,0.126444418171078,0.0125660670340466,0.123861830845787,0.0118970224924964,0.12119438492955,0.00523804549432168,0.122662690669356,0.0046008633753104,missense,"K77E,E93Q",-0.12668843888065,-0.129117138709346
NHERF3_PDZ1 abundance,2,MTSTFNPRECKLSKQEGQNYGFFLRIEKDTEGHLVRVVEKCSPAEKAGLQDGDRVLRINGVFVDKEEHMQVVDLVRESGNSVTLLVLDGDSYHKAVKTRVDLKELG*,2,2,FALSE,FALSE,120.333333333333,106,95,160,129,252,393,-0.218733014942297,0.118610605224474,-0.186422783445131,0.0913290403067896,0.0214156611217983,0.0504331187357557,-0.0504650965823107,0.0413756960636996,0.104966919641111,0.0130797021973388,0.109822747562227,0.0102841906927003,0.127410466419032,0.0050729969909407,0.121718529125475,0.00440465513658959,missense,"K77E,E93H",-0.134650203640008,-0.138985939376784
NHERF3_PDZ1 abundance,2,MTSTFNPRECKLSKQEGQNYGFFLRIEKDTEGHLVRVVEKCSPAEKAGLQDGDRVLRINGVFVDKEEHMQVVDLVRESGNSVTLLVLDGDSYPKAVKTRVDLKELG*,2,2,FALSE,FALSE,172.333333333333,219,102,196,7,13,8,-1.21081402653638,0.17125044435079,-1.03189868761827,0.156113538521512,-1.14649202280239,0.214581388597898,-1.12058895081256,0.101614239264579,-0.00443412559196535,0.0188845239346953,0.0146171547366406,0.0175793087770801,0.00993226331033922,0.0215844422466232,0.00779835424634696,0.0108173571325135,missense,"K77E,E93P",-1.09529686374949,-1.32973079142951
NHERF3_PDZ1 abundance,2,MTSTFNPRECKLSKQEGQNYGFFLRIEKDTEGHLVRVVEKCSPAEKAGLQDGDRVLRINGVFVDKEEHMQVVDLVRESGNSVTLLVLDGDSYLKAVKTRVDLKELG*,2,2,FALSE,FALSE,461.666666666667,467,299,619,1108,799,1284,-0.0281302532002589,0.0662923666266503,-0.190854740691052,0.0519030225467616,-0.0275013932630044,0.028170236655494,-0.0601986786469056,0.0231938395399553,0.125985506949202,0.0073103447351306,0.109323682934964,0.00584458765366811,0.122489968224185,0.00283360476944075,0.120682339373592,0.00246910322208521,missense,"K77E,E93L",-0.143388008207481,-0.149816660222444
NHERF3_PDZ1 abundance,2,MTSTFNPRECKLSKQEGQNYGFFLRIEKDTEGHLVRVVEKCSPAEKAGLQDGDRVLRINGVFVDKEEHMQVVDLVRESGNSVTLLVLDGDSYEKKVKTRVDLKELG*,2,2,FALSE,FALSE,35.3333333333333,39,23,44,1,1,1,-1.31493557787976,0.415986642302644,-1.33744187397876,0.506168634743164,-1.43006373376208,0.598140427150625,-1.34776683121386,0.283103030809256,-0.015916057425286,0.0458726383622465,-0.0197888171517223,0.0569975852683463,-0.0185918191274679,0.060166110348909,-0.0163858967276689,0.0301377701759581,missense,"K77E,A95K",-1.29923369890698,-1.58251544856873
NHERF3_PDZ1 abundance,2,MTSTFNPRECKLSKQEGQNYGFFLRIEKDTEGHLVRVVEKCSPAEKAGLQDGDRVLRINGVFVDKEEHMQVVDLVRESGNSVTLLVLDGDSYEKNVKTRVDLKELG*,2,2,FALSE,FALSE,41.3333333333333,42,21,61,2,0,7,-1.13913148416254,0.305690439686997,,,-0.928171640696675,0.230729082615466,-1.00473588644677,0.184159854690339,0.00347061703390339,0.0337098011439408,,,0.0318928056929403,0.0232087162398887,0.0201315073675121,0.0196047614200031,missense,"K77E,A95N",-0.991295949363273,-1.20081913373422
NHERF3_PDZ1 abundance,2,MTSTFNPRECKLSKQEGQNYGFFLRIEKDTEGHLVRVVEKCSPAEKAGLQDGDRVLRINGVFVDKEEHMQVVDLVRESGNSVTLLVLDGDSYEKTVKTRVDLKELG*,2,2,FALSE,FALSE,262.333333333333,314,117,356,20,32,23,-1.02600700499491,0.122051832167747,-0.812335636823321,0.117492828563507,-1.10515967626489,0.127787590819552,-0.973064970667369,0.0705684100280773,0.0159453404866789,0.0134591811109342,0.0393412542767339,0.0132303881647383,0.0140898263337938,0.0128539753233137,0.0235030388495079,0.00751236932020663,missense,"K77E,A95T",-0.962865072557919,-1.16557837185881
NHERF3_PDZ1 abundance,2,MTSTFNPRECKLSKQEGQNYGFFLRIEKDTEGHLVRVVEKCSPAEKAGLQDGDRVLRINGVFVDKEEHMQVVDLVRESGNSVTLLVLDGDSYEKRVKTRVDLKELG*,2,2,FALSE,FALSE,374.666666666667,484,166,474,10,16,33,-1.33248990524633,0.145173235968223,-1.06610682889055,0.139203387171189,-1.07516482464277,0.107844442563493,-1.13862458712096,0.0735142316629731,-0.0178518486961833,0.0160088778730601,0.0107651154848836,0.0156751256109703,0.0171069665749109,0.0108479218880113,0.00587836822399347,0.00782596714767628,missense,"K77E,A95R",-1.11148739507362,-1.34979934798288
NHERF3_PDZ1 abundance,2,MTSTFNPRECKLSKQEGQNYGFFLRIEKDTEGHLVRVVEKCSPAEKAGLQDGDRVLRINGVFVDKEEHMQVVDLVRESGNSVTLLVLDGDSYEKSVKTRVDLKELG*,2,2,FALSE,FALSE,352,405,217,434,238,166,234,-0.420682614003409,0.0702099597573021,-0.541458980557035,0.0678982989208507,-0.44388837583685,0.0459059038717496,-0.462289940699433,0.0334393302892616,0.0826970677202618,0.00774235459952925,0.0698435696178973,0.00764575048053018,0.0806061830723774,0.00461761076938303,0.077877661476432,0.00355978827995921,missense,"K77E,A95S",-0.504344010097385,-0.597230385700816
NHERF3_PDZ1 abundance,2,MTSTFNPRECKLSKQEGQNYGFFLRIEKDTEGHLVRVVEKCSPAEKAGLQDGDRVLRINGVFVDKEEHMQVVDLVRESGNSVTLLVLDGDSYEKMVKTRVDLKELG*,2,2,FALSE,FALSE,143,146,57,226,66,39,69,-0.499980503206395,0.122620618837751,-0.565810132625913,0.131438486851203,-0.624866781118942,0.081314268907811,-0.582330518424193,0.060233170574643,0.0739525480064495,0.0135219036663363,0.0671014857131279,0.014800751859398,0.0624018179956964,0.00817928876560656,0.0650987260728914,0.00641213005229515,missense,"K77E,A95M",-0.612104041436796,-0.730801560101007
NHERF3_PDZ1 abundance,2,MTSTFNPRECKLSKQEGQNYGFFLRIEKDTEGHLVRVVEKCSPAEKAGLQDGDRVLRINGVFVDKEEHMQVVDLVRESGNSVTLLVLDGDSYEKIVKTRVDLKELG*,2,2,FALSE,FALSE,124.333333333333,142,62,169,19,7,16,-0.8457264021315,0.144937913509896,-1.07026343462328,0.208495732087943,-0.987790916005776,0.154186889041901,-0.944607445419091,0.0942094260153108,0.0358256588860957,0.0159829278522383,0.010297057068348,0.0234778539247078,0.02589578603945,0.0155094438686283,0.0265324884221866,0.0100290767694795,missense,"K77E,A95I",-0.937318845850915,-1.13391320379663
NHERF3_PDZ1 abundance,2,MTSTFNPRECKLSKQEGQNYGFFLRIEKDTEGHLVRVVEKCSPAEKAGLQDGDRVLRINGVFVDKEEHMQVVDLVRESGNSVTLLVLDGDSYEKQVKTRVDLKELG*,2,2,FALSE,FALSE,89,100,80,87,2,3,4,-1.38549738317749,0.303863229926895,-1.37885685122203,0.292042392168424,-1.21167477567058,0.301293380151888,-1.32614064344311,0.172590434912966,-0.0236972115476705,0.0335083068553907,-0.0244523888050865,0.0328857025248864,0.00337562121778662,0.0303066803960558,-0.0140836780797304,0.0183731373242704,missense,"K77E,A95Q",-1.2798199413585,-1.55845162487603
NHERF3_PDZ1 abundance,2,MTSTFNPRECKLSKQEGQNYGFFLRIEKDTEGHLVRVVEKCSPAEKAGLQDGDRVLRINGVFVDKEEHMQVVDLVRESGNSVTLLVLDGDSYEKHVKTRVDLKELG*,2,2,FALSE,FALSE,123.333333333333,93,82,195,7,8,19,-1.00910913500342,0.188794052093063,-1.11115578048878,0.192736538148197,-0.978879804195512,0.142131425816888,-1.02107990226893,0.0978338184443624,0.0178087413759988,0.0208191331064603,0.00569233680259223,0.0217032753777837,0.0267921423333422,0.0142968016565669,0.0183916030252931,0.0104149119396012,missense,"K77E,A95H",-1.00596791854728,-1.21900539565631
NHERF3_PDZ1 abundance,2,MTSTFNPRECKLSKQEGQNYGFFLRIEKDTEGHLVRVVEKCSPAEKAGLQDGDRVLRINGVFVDKEEHMQVVDLVRESGNSVTLLVLDGDSYEKPVKTRVDLKELG*,2,2,FALSE,FALSE,92.3333333333333,66,67,144,1,3,4,-0.928424923553993,0.423133757218744,-1.30417799358482,0.296076093714678,-1.31919900615804,0.300256270398854,-1.23538436394545,0.188696029425437,0.0267061368136861,0.0466607815008456,-0.0160431072657835,0.0333399212023165,-0.00744009098462722,0.0302023589741746,-0.00442220647447497,0.0200876604947802,missense,"K77E,A95P",-1.19834832810669,-1.45746558276876
NHERF3_PDZ1 abundance,2,MTSTFNPRECKLSKQEGQNYGFFLRIEKDTEGHLVRVVEKCSPAEKAGLQDGDRVLRINGVFVDKEEHMQVVDLVRESGNSVTLLVLDGDSYEKLVKTRVDLKELG*,2,2,FALSE,FALSE,225.333333333333,332,114,230,130,147,110,-0.559556241182682,0.0942553522594588,-0.394965027424084,0.088392519309093,-0.467276007193298,0.0684169514579302,-0.469768882349386,0.0469228178299611,0.0673828748356416,0.010393943574656,0.0863396561231967,0.00995352104138257,0.0782536538917385,0.00688196561259549,0.0770814897648068,0.00499517470980561,missense,"K77E,A95L",-0.511057831388986,-0.605552330149845
NHERF3_PDZ1 abundance,2,MTSTFNPRECKLSKQEGQNYGFFLRIEKDTEGHLVRVVEKCSPAEKAGLQDGDRVLRINGVFVDKEEHMQVVDLVRESGNSVTLLVLDGDSYEKEVKTRVDLKELG*,2,2,FALSE,FALSE,88.6666666666667,92,48,126,4,4,6,-1.16496702220944,0.2295163025763,-1.15528905115108,0.266054886865876,-1.20079793894013,0.246776243771012,-1.17408544449567,0.142088807310811,0.000621621000859385,0.0253097510248002,0.000722669215383026,0.0299593555572495,0.00446970703654473,0.0248228777729431,0.00210337801372812,0.0151260825681319,missense,"K77E,A95E",-1.1433204899691,-1.38925724175974
NHERF3_PDZ1 abundance,2,MTSTFNPRECKLSKQEGQNYGFFLRIEKDTEGHLVRVVEKCSPAEKAGLQDGDRVLRINGVFVDKEEHMQVVDLVRESGNSVTLLVLDGDSYEKDVKTRVDLKELG*,2,2,FALSE,FALSE,222.333333333333,260,135,272,84,16,14,-0.595378131302484,0.11948928434149,-1.05667361685853,0.141651112181771,-1.17669011512327,0.163502185192382,-0.879800396626409,0.0797365319783904,0.0634326407564369,0.0131765979273272,0.0118273510132124,0.0159507539400052,0.00689467937112979,0.0164464565009169,0.0334315312784671,0.00848836294165909,missense,"K77E,A95D",-0.879141771554198,-1.06180130813001
NHERF3_PDZ1 abundance,2,MTSTFNPRECKLSKQEGQNYGFFLRIEKDTEGHLVRVVEKCSPAEKAGLQDGDRVLRINGVFVDKEEHMQVVDLVRESGNSVTLLVLDGDSYEKAKKTRVDLKELG*,2,2,FALSE,FALSE,37,32,26,53,131,89,127,0.125778048183175,0.125734653771194,-0.11503082936495,0.160367542242406,0.0137471058677707,0.0748191187824823,0.021151866987836,0.0596787529096214,0.142957638100407,0.0138653017080582,0.117861904299435,0.0180583347837715,0.126639097154078,0.00752595068405461,0.129342522350158,0.00635310944724493,missense,"K77E,V96K",-0.0703598912720709,-0.0592965367401698
NHERF3_PDZ1 abundance,2,MTSTFNPRECKLSKQEGQNYGFFLRIEKDTEGHLVRVVEKCSPAEKAGLQDGDRVLRINGVFVDKEEHMQVVDLVRESGNSVTLLVLDGDSYEKANKTRVDLKELG*,2,2,FALSE,FALSE,71.3333333333333,66,61,87,61,34,239,-0.296875452472931,0.126106141106987,-0.623213087888218,0.132278582136467,0.0561060523988462,0.0600741320154589,-0.0975475492187985,0.0501806347899547,0.0963498165587977,0.0139062672162694,0.0606375730708946,0.0148953515626761,0.130899924437385,0.00604277305444,0.11670636047146,0.00534198604041894,missense,"K77E,V96N",-0.176915966332999,-0.191375378110715
NHERF3_PDZ1 abundance,2,MTSTFNPRECKLSKQEGQNYGFFLRIEKDTEGHLVRVVEKCSPAEKAGLQDGDRVLRINGVFVDKEEHMQVVDLVRESGNSVTLLVLDGDSYEKATKTRVDLKELG*,2,2,FALSE,FALSE,152.666666666667,162,70,226,239,403,294,-0.153887146364265,0.0850968117943714,-0.00354077395352198,0.0976639913080609,-0.17484315327053,0.0467491378879237,-0.145073827646369,0.0377829685799949,0.112117752807532,0.00938399187919921,0.130416344665164,0.0109975436843351,0.107669066326874,0.00470243050161342,0.1116469442848,0.00402219086236679,missense,"K77E,V96T",-0.219580149977162,-0.24425866928411
NHERF3_PDZ1 abundance,2,MTSTFNPRECKLSKQEGQNYGFFLRIEKDTEGHLVRVVEKCSPAEKAGLQDGDRVLRINGVFVDKEEHMQVVDLVRESGNSVTLLVLDGDSYEKARKTRVDLKELG*,2,2,FALSE,FALSE,310,354,199,377,608,585,768,-0.120326961655136,0.0672965403619352,-0.165406170682539,0.0613070768341232,-0.0369790922851968,0.0329934166652995,-0.0743841645033955,0.0266737094425221,0.115818578891779,0.00742107929707857,0.112189342597487,0.00690353984730616,0.121536619713804,0.00331876171174107,0.119172221621214,0.0028395532277457,missense,"K77E,V96R",-0.156122272149171,-0.165601089464638
NHERF3_PDZ1 abundance,2,MTSTFNPRECKLSKQEGQNYGFFLRIEKDTEGHLVRVVEKCSPAEKAGLQDGDRVLRINGVFVDKEEHMQVVDLVRESGNSVTLLVLDGDSYEKASKTRVDLKELG*,2,2,FALSE,FALSE,390.333333333333,504,203,464,583,749,723,-0.235129642215911,0.0673829331588036,-0.0988620278078842,0.0599907372547711,-0.114298815051587,0.0329389807183311,-0.130021414706798,0.0265392578333179,0.103158792944735,0.00743060620281263,0.119682607089333,0.00675531221669786,0.113759136766746,0.00331328607584759,0.113249350873206,0.00282524016410099,missense,"K77E,V96S",-0.206067648447712,-0.22750959566248
NHERF3_PDZ1 abundance,2,MTSTFNPRECKLSKQEGQNYGFFLRIEKDTEGHLVRVVEKCSPAEKAGLQDGDRVLRINGVFVDKEEHMQVVDLVRESGNSVTLLVLDGDSYEKAMKTRVDLKELG*,2,2,FALSE,FALSE,96,70,67,151,170,216,247,-0.0225123223571234,0.119007167918763,-0.131816883720705,0.104719323005679,-0.104590743248001,0.0557784165067677,-0.0977353023470489,0.0454915034432316,0.126605020375126,0.0131234328733104,0.115971695189685,0.0117920158077126,0.114735658153525,0.00561067302977748,0.116686373187633,0.00484280394954392,missense,"K77E,V96M",-0.177084511697973,-0.191584294181539
NHERF3_PDZ1 abundance,2,MTSTFNPRECKLSKQEGQNYGFFLRIEKDTEGHLVRVVEKCSPAEKAGLQDGDRVLRINGVFVDKEEHMQVVDLVRESGNSVTLLVLDGDSYEKAIKTRVDLKELG*,2,2,FALSE,FALSE,115.666666666667,102,90,155,218,378,393,-0.0588014830632859,0.116599429199947,-0.0577619922877696,0.0914612221873996,0.0312564254426988,0.0506172536775377,0.00166153046845725,0.0414015141935912,0.122603258356209,0.0128579211566178,0.124310714439917,0.0102990751550985,0.128400335160841,0.00509151886761626,0.127267676026564,0.00440740360898434,missense,"K77E,V96I",-0.0878563021853841,-0.0809837627406772
NHERF3_PDZ1 abundance,2,MTSTFNPRECKLSKQEGQNYGFFLRIEKDTEGHLVRVVEKCSPAEKAGLQDGDRVLRINGVFVDKEEHMQVVDLVRESGNSVTLLVLDGDSYEKAQKTRVDLKELG*,2,2,FALSE,FALSE,39.6666666666667,52,21,46,141,37,88,0.00878762155330298,0.12146516500876,-0.300979309862194,0.185745740614795,-0.056055368907975,0.0842635124718039,-0.0674354730513807,0.0648746648652598,0.130056599973485,0.0133944867970152,0.0969230044048592,0.0209160701834003,0.11961776368563,0.00847594905750875,0.119911945478658,0.00690624093413123,missense,"K77E,V96Q",-0.149884454714188,-0.157869163349468
NHERF3_PDZ1 abundance,2,MTSTFNPRECKLSKQEGQNYGFFLRIEKDTEGHLVRVVEKCSPAEKAGLQDGDRVLRINGVFVDKEEHMQVVDLVRESGNSVTLLVLDGDSYEKAHKTRVDLKELG*,2,2,FALSE,FALSE,84.3333333333333,105,44,104,91,72,89,-0.315142006739045,0.12078947156901,-0.321675298161961,0.132226493194388,-0.305401098357055,0.0770464727875852,-0.310834416976661,0.0583019123496218,0.0943354849607071,0.0133199751717528,0.0945925135825125,0.0148894860393823,0.0945364249362518,0.00774999711324431,0.0940008790654082,0.00620653770533319,missense,"K77E,V96H",-0.368382885182485,-0.428703271315945
NHERF3_PDZ1 abundance,2,MTSTFNPRECKLSKQEGQNYGFFLRIEKDTEGHLVRVVEKCSPAEKAGLQDGDRVLRINGVFVDKEEHMQVVDLVRESGNSVTLLVLDGDSYEKAPKTRVDLKELG*,2,2,FALSE,FALSE,30.6666666666667,27,11,54,4,2,2,-0.816802759631967,0.234068843997553,-0.936858680042515,0.409562125244584,-1.27869486670231,0.424356567007167,-0.927015154261967,0.183287960042789,0.0390151934950813,0.0258117793714084,0.0253192223162562,0.0461191202970494,-0.00336583615505484,0.0426854345215625,0.0284052780784696,0.0195119437612504,missense,"K77E,V96P",-0.921526304009185,-1.11433796486672
NHERF3_PDZ1 abundance,2,MTSTFNPRECKLSKQEGQNYGFFLRIEKDTEGHLVRVVEKCSPAEKAGLQDGDRVLRINGVFVDKEEHMQVVDLVRESGNSVTLLVLDGDSYEKALKTRVDLKELG*,2,2,FALSE,FALSE,216,268,112,268,534,505,728,-0.0541029387322308,0.0709280059148141,-0.0823051014253978,0.0800444556103402,0.0404057703283677,0.0369134731321348,0.00555969133134007,0.0303066287612796,0.123121387072397,0.00782153664135784,0.121547015032639,0.00901347964048327,0.12932065498713,0.00371307471793781,0.127682655251119,0.00322629612902633,missense,"K77E,V96L",-0.0843569360151089,-0.0766462134358914
NHERF3_PDZ1 abundance,2,MTSTFNPRECKLSKQEGQNYGFFLRIEKDTEGHLVRVVEKCSPAEKAGLQDGDRVLRINGVFVDKEEHMQVVDLVRESGNSVTLLVLDGDSYEKAEKTRVDLKELG*,2,2,FALSE,FALSE,138.666666666667,174,69,173,27,85,94,-0.803646950876414,0.1357370749944,-0.401171079183971,0.1112018028236,-0.446197146293049,0.0732822428455584,-0.495238419332351,0.0557838831453643,0.0404659411779054,0.0149683117686197,0.0856408179493469,0.012521981417612,0.0803739470760584,0.00737135847958844,0.0743701268737545,0.00593848057702434,missense,"K77E,V96E",-0.533921750869427,-0.63389271329965
NHERF3_PDZ1 abundance,2,MTSTFNPRECKLSKQEGQNYGFFLRIEKDTEGHLVRVVEKCSPAEKAGLQDGDRVLRINGVFVDKEEHMQVVDLVRESGNSVTLLVLDGDSYEKADKTRVDLKELG*,2,2,FALSE,FALSE,104.666666666667,76,71,167,21,30,58,-0.639779647132234,0.143887971599065,-0.700759472410165,0.130777131566439,-0.584920103981318,0.0879259519610913,-0.624827316187469,0.065077815963511,0.0585362944047388,0.0158671462364866,0.051905391025904,0.0147262793384858,0.0664199984691077,0.00884434873165948,0.0605747239082282,0.00692786741086865,missense,"K77E,V96D",-0.650253276850302,-0.778088463355533
NHERF3_PDZ1 abundance,2,MTSTFNPRECKLSKQEGQNYGFFLRIEKDTEGHLVRVVEKCSPAEKAGLQDGDRVLRINGVFVDKEEHMQVVDLVRESGNSVTLLVLDGDSYEKAAKTRVDLKELG*,2,2,FALSE,FALSE,188.333333333333,246,102,217,358,313,245,-0.122710747320393,0.0850779527041905,-0.145551381302188,0.0853129466772708,-0.218672683297886,0.0498048400298873,-0.184335847201233,0.0383852280775139,0.115555708581449,0.00938191220611421,0.114425109440815,0.00960674292906153,0.103260315103137,0.0050097993132194,0.107467300857437,0.00408630447595343,missense,"K77E,V96A",-0.254825535644846,-0.287946180296354
NHERF3_PDZ1 abundance,2,MTSTFNPRECKLSKQEGQNYGFFLRIEKDTEGHLVRVVEKCSPAEKAGLQDGDRVLRINGVFVDKEEHMQVVDLVRESGNSVTLLVLDGDSYEKAGKTRVDLKELG*,2,2,FALSE,FALSE,503,641,284,584,398,217,285,-0.408419480895128,0.0810570024679507,-0.541862384467901,0.0623735491093434,-0.477900672849711,0.0442523040270827,-0.484276951962324,0.0329708822331125,0.0840493762154346,0.00893850470860755,0.0697981439490018,0.00702363094001884,0.0771849336091968,0.00445127747002537,0.0755370313164403,0.00350991958086673,missense,"K77E,V96G",-0.524081677706597,-0.621695703775746
NHERF3_PDZ1 abundance,2,MTSTFNPRECKLSKQEGQNYGFFLRIEKDTEGHLVRVVEKCSPAEKAGLQDGDRVLRINGVFVDKEEHMQVVDLVRESGNSVTLLVLDGDSYEKAVKKRVDLKELG*,2,2,FALSE,FALSE,79.6666666666667,97,50,92,331,529,256,0.074075599971096,0.115703695842677,0.200908051312284,0.114839107503659,0.0600838785031474,0.0587598519107179,0.0867187084831866,0.0476649777228324,0.137256186495743,0.0127591447821178,0.153438492920189,0.012931563460865,0.131300048410747,0.00591057145390964,0.136322449037986,0.0050741814382791,missense,"K77E,T98K",-0.0115007535681058,0.0136607930748027
NHERF3_PDZ1 abundance,2,MTSTFNPRECKLSKQEGQNYGFFLRIEKDTEGHLVRVVEKCSPAEKAGLQDGDRVLRINGVFVDKEEHMQVVDLVRESGNSVTLLVLDGDSYEKAVKNRVDLKELG*,2,2,FALSE,FALSE,117,147,67,137,343,473,521,-0.0338736408327706,0.114401638567591,0.0876377801322305,0.101916317252924,0.156908648245884,0.0491798197911254,0.120660663111035,0.0413048550992314,0.125352158862874,0.0126155613194942,0.140683589718355,0.0114763807635116,0.141039516797127,0.00494692940015435,0.139935744257655,0.00439711375245081,missense,"K77E,T98N",0.0189688273331479,0.0514285781605668
NHERF3_PDZ1 abundance,2,MTSTFNPRECKLSKQEGQNYGFFLRIEKDTEGHLVRVVEKCSPAEKAGLQDGDRVLRINGVFVDKEEHMQVVDLVRESGNSVTLLVLDGDSYEKAVKTKVDLKELG*,2,2,FALSE,FALSE,149.666666666667,189,74,186,525,356,357,0.0156418644813954,0.113160109912052,-0.0197457217809578,0.0987586430505545,-0.055034463185293,0.0505357237123583,-0.0390650625799094,0.0418052613176341,0.130812446856805,0.0124786526083956,0.128591571591202,0.0111208079519119,0.119720455166725,0.00508331788226387,0.122932121236377,0.00445038456188627,missense,"K77E,R99K",-0.124416430655461,-0.126300929367967
NHERF3_PDZ1 abundance,2,MTSTFNPRECKLSKQEGQNYGFFLRIEKDTEGHLVRVVEKCSPAEKAGLQDGDRVLRINGVFVDKEEHMQVVDLVRESGNSVTLLVLDGDSYEKAVKTNVDLKELG*,2,2,FALSE,FALSE,89.3333333333333,135,48,85,273,490,356,-0.0745135773421066,0.11513162710698,0.19089560124762,0.117009011703693,0.186822809843583,0.0560912919915215,0.145181740665504,0.0463081049431086,0.120870618060896,0.0126960602991986,0.152311031759749,0.0131759075216705,0.14404854054136,0.00564214473790268,0.142546138776184,0.0049297353690285,missense,"K77E,R99N",0.0409813179078302,0.0787135945157739
NHERF3_PDZ1 abundance,2,MTSTFNPRECKLSKQEGQNYGFFLRIEKDTEGHLVRVVEKCSPAEKAGLQDGDRVLRINGVFVDKEEHMQVVDLVRESGNSVTLLVLDGDSYEKAVKTTVDLKELG*,2,2,FALSE,FALSE,132.666666666667,183,65,150,422,315,235,-0.0347396521654405,0.0835021024783922,-0.0182528411250016,0.100784593762324,-0.117557706385279,0.0516229247527262,-0.0824682933866885,0.0402548150178689,0.125256660064016,0.00920813641581248,0.128759678792326,0.0113489419975984,0.113431329438069,0.00519267791679261,0.118311624623502,0.00428533159823937,missense,"K77E,R99T",-0.163379368027308,-0.174596435950056
NHERF3_PDZ1 abundance,2,MTSTFNPRECKLSKQEGQNYGFFLRIEKDTEGHLVRVVEKCSPAEKAGLQDGDRVLRINGVFVDKEEHMQVVDLVRESGNSVTLLVLDGDSYEKAVKTRKDLKELG*,2,2,FALSE,FALSE,221,279,114,270,285,202,384,-0.268459393611025,0.113676877152103,-0.299390755116267,0.0870687170423279,-0.147950124563469,0.048266439473926,-0.193838985159179,0.0395735304288915,0.099483377734313,0.0125356387572516,0.0971018850749946,0.0098044530679854,0.110374198532221,0.00485505374945319,0.106455643063071,0.00421280535820466,missense,"K77E,V100K",-0.263356471296614,-0.298520482099868
NHERF3_PDZ1 abundance,2,MTSTFNPRECKLSKQEGQNYGFFLRIEKDTEGHLVRVVEKCSPAEKAGLQDGDRVLRINGVFVDKEEHMQVVDLVRESGNSVTLLVLDGDSYEKAVKTRNDLKELG*,2,2,FALSE,FALSE,115.666666666667,110,72,165,115,14,170,-0.261877988060474,0.11912499531258,-0.918060882219396,0.16051277962483,-0.247870563644496,0.060906865173077,-0.319137422329592,0.0513767739498589,0.100209137665124,0.0131364262074133,0.0274359656518524,0.018074689372975,0.100323341089766,0.00612653651997119,0.0931169815444912,0.00546932119114697,missense,"K77E,V100N",-0.375836465746673,-0.437942165338806
NHERF3_PDZ1 abundance,2,MTSTFNPRECKLSKQEGQNYGFFLRIEKDTEGHLVRVVEKCSPAEKAGLQDGDRVLRINGVFVDKEEHMQVVDLVRESGNSVTLLVLDGDSYEKAVKTRTDLKELG*,2,2,FALSE,FALSE,249.333333333333,327,125,296,650,743,866,-0.085933592189382,0.081358065358594,0.0180444609139169,0.0752463646816644,0.061591340102852,0.0367656704392775,0.0335080858496373,0.0306067560665855,0.119611283846987,0.00897170420999136,0.13284696991621,0.0084731861926855,0.131451681868105,0.00369820745144877,0.130657905245341,0.00325824622057068,missense,"K77E,V100T",-0.059267754287881,-0.0455475637195562
NHERF3_PDZ1 abundance,2,MTSTFNPRECKLSKQEGQNYGFFLRIEKDTEGHLVRVVEKCSPAEKAGLQDGDRVLRINGVFVDKEEHMQVVDLVRESGNSVTLLVLDGDSYEKAVKTRRDLKELG*,2,2,FALSE,FALSE,364,391,177,524,648,499,842,-0.132330476423686,0.0669924342546667,-0.177412160791534,0.0648326280298819,-0.112070317998368,0.031366196583945,-0.12565034062892,0.0260187882411212,0.114494899628893,0.00738754420709285,0.110837397024416,0.00730053778654066,0.11398329817355,0.0031550819159394,0.113714674135923,0.0027698335055839,missense,"K77E,V100R",-0.202143749641601,-0.222645827851306
NHERF3_PDZ1 abundance,2,MTSTFNPRECKLSKQEGQNYGFFLRIEKDTEGHLVRVVEKCSPAEKAGLQDGDRVLRINGVFVDKEEHMQVVDLVRESGNSVTLLVLDGDSYEKAVKTRSDLKELG*,2,2,FALSE,FALSE,558.666666666667,646,368,662,820,955,780,-0.212215867596645,0.0660113995396393,-0.195056621824229,0.0479173804202112,-0.20928572445603,0.0311870777587187,-0.206022752183554,0.024302566807125,0.10568559354296,0.00727936128454958,0.108850526240264,0.00539578075145372,0.104204536185484,0.0031370646034239,0.105158618550799,0.00258713292833831,missense,"K77E,V100S",-0.274293798834216,-0.312077565053896
NHERF3_PDZ1 abundance,2,MTSTFNPRECKLSKQEGQNYGFFLRIEKDTEGHLVRVVEKCSPAEKAGLQDGDRVLRINGVFVDKEEHMQVVDLVRESGNSVTLLVLDGDSYEKAVKTRMDLKELG*,2,2,FALSE,FALSE,230,246,149,295,409,549,657,-0.130123619914255,0.113102497544166,-0.0944207076233378,0.075512930183919,-0.00893764160560754,0.0437830943212969,-0.0404967032743422,0.0359163547562259,0.114738259199321,0.0124722994444993,0.120182726038922,0.00850320304655884,0.124357270081759,0.0044040803209051,0.122779715738986,0.00382348024359591,missense,"K77E,V100M",-0.125701609792574,-0.127893940102328
NHERF3_PDZ1 abundance,2,MTSTFNPRECKLSKQEGQNYGFFLRIEKDTEGHLVRVVEKCSPAEKAGLQDGDRVLRINGVFVDKEEHMQVVDLVRESGNSVTLLVLDGDSYEKAVKTRIDLKELG*,2,2,FALSE,FALSE,149.666666666667,178,72,199,348,478,649,-0.0841063881662583,0.113954049431644,0.070430601397814,0.098990914815086,0.109286315517697,0.045547056369955,0.0807606586124331,0.0388927314119249,0.119812777502896,0.0125662037380717,0.138745959510113,0.0111469631278663,0.136249252845824,0.00458151480025709,0.135688184059655,0.00414033080980189,missense,"K77E,V100I",-0.0168492753176953,0.00703117054669235
NHERF3_PDZ1 abundance,2,MTSTFNPRECKLSKQEGQNYGFFLRIEKDTEGHLVRVVEKCSPAEKAGLQDGDRVLRINGVFVDKEEHMQVVDLVRESGNSVTLLVLDGDSYEKAVKTRQDLKELG*,2,2,FALSE,FALSE,145.333333333333,168,95,173,395,502,354,-0.0317084835592948,0.113833936142679,0.00653271625384984,0.0888029085950041,-0.0351921239910955,0.0509859071400906,-0.0257471540848694,0.0412162079320488,0.125590920078989,0.0125529583284674,0.131550679307088,0.00999973330486825,0.12171636835926,0.00512860120464224,0.124349880927259,0.00438767680667294,missense,"K77E,V100Q",-0.11246098805428,-0.111481868080911
NHERF3_PDZ1 abundance,2,MTSTFNPRECKLSKQEGQNYGFFLRIEKDTEGHLVRVVEKCSPAEKAGLQDGDRVLRINGVFVDKEEHMQVVDLVRESGNSVTLLVLDGDSYEKAVKTRHDLKELG*,2,2,FALSE,FALSE,153.666666666667,176,81,204,231,177,257,-0.197274231100032,0.1149867186097,-0.240697751593664,0.0987465727372364,-0.185537032163492,0.0538198722476887,-0.198040724941775,0.0437093368620277,0.107333272140895,0.0126800806152007,0.103711064789641,0.0111194487631646,0.106593383981514,0.00541366579758567,0.106008346304908,0.00465308317302639,missense,"K77E,V100H",-0.267128359263454,-0.303195828786154
NHERF3_PDZ1 abundance,2,MTSTFNPRECKLSKQEGQNYGFFLRIEKDTEGHLVRVVEKCSPAEKAGLQDGDRVLRINGVFVDKEEHMQVVDLVRESGNSVTLLVLDGDSYEKAVKTRPDLKELG*,2,2,FALSE,FALSE,65.6666666666667,71,29,97,2,5,37,-1.2882318181637,0.304404814520163,-0.951728476368629,0.258737705994585,-0.55585913983705,0.107702702517599,-0.67929438307072,0.0945175725444185,-0.0129713188500609,0.0335680297206539,0.0236447952067008,0.0291353976665221,0.0693432002728697,0.0108336644547147,0.0547764251786326,0.0100618805485427,missense,"K77E,V100P",-0.699148183435664,-0.838694886846854
NHERF3_PDZ1 abundance,2,MTSTFNPRECKLSKQEGQNYGFFLRIEKDTEGHLVRVVEKCSPAEKAGLQDGDRVLRINGVFVDKEEHMQVVDLVRESGNSVTLLVLDGDSYEKAVKTRLDLKELG*,2,2,FALSE,FALSE,485.333333333333,465,281,710,794,886,1123,-0.122147996304951,0.0663435672226954,-0.139096545990766,0.0530222559346782,-0.114517387858678,0.028507597828445,-0.120294666870064,0.0234830534340663,0.115617765559231,0.00731599084533574,0.115151962115601,0.00597061996006601,0.113737150833287,0.00286753945875091,0.114284813086468,0.00249989152501328,missense,"K77E,V100L",-0.197335978944085,-0.216686479377368
NHERF3_PDZ1 abundance,2,MTSTFNPRECKLSKQEGQNYGFFLRIEKDTEGHLVRVVEKCSPAEKAGLQDGDRVLRINGVFVDKEEHMQVVDLVRESGNSVTLLVLDGDSYEKAVKTREDLKELG*,2,2,FALSE,FALSE,178.666666666667,228,112,196,181,163,129,-0.340061937765445,0.115357937534721,-0.354496234355191,0.0891164816495252,-0.386779876902127,0.065453447070675,-0.369343639471281,0.0479749550240452,0.0915874568565872,0.0127210165246002,0.0908966818362215,0.0100350434874559,0.0863506472363117,0.00658387084439456,0.0877722721314722,0.00510718011242615,missense,"K77E,V100E",-0.420906421549674,-0.493807469496061
NHERF3_PDZ1 abundance,2,MTSTFNPRECKLSKQEGQNYGFFLRIEKDTEGHLVRVVEKCSPAEKAGLQDGDRVLRINGVFVDKEEHMQVVDLVRESGNSVTLLVLDGDSYEKAVKTRDDLKELG*,2,2,FALSE,FALSE,151,202,73,178,51,77,50,-0.665404853847878,0.12486306672985,-0.44462394508935,0.110457598840712,-0.650696220113923,0.0931399812030646,-0.589686002506341,0.0618540534238788,0.0557104925133181,0.013769188051794,0.0807477679664048,0.0124381796427486,0.059803670794335,0.00936882065245812,0.0643156970527957,0.00658468134802936,missense,"K77E,V100D",-0.618707035276314,-0.738986131233171
NHERF3_PDZ1 abundance,2,MTSTFNPRECKLSKQEGQNYGFFLRIEKDTEGHLVRVVEKCSPAEKAGLQDGDRVLRINGVFVDKEEHMQVVDLVRESGNSVTLLVLDGDSYEKAVKTRADLKELG*,2,2,FALSE,FALSE,309,335,170,422,747,818,637,-0.0447632849506926,0.0806258745321752,-0.0200714643525063,0.0659621246857072,-0.128495662871805,0.0364515318649953,-0.0952288209046925,0.0296659770102117,0.124151310913166,0.00889096237461283,0.128554891048942,0.00742772579767332,0.112331095668392,0.00366660869091163,0.116953200997438,0.00315809546306624,missense,"K77E,V100A",-0.174834451560815,-0.188795290027999
NHERF3_PDZ1 abundance,2,MTSTFNPRECKLSKQEGQNYGFFLRIEKDTEGHLVRVVEKCSPAEKAGLQDGDRVLRINGVFVDKEEHMQVVDLVRESGNSVTLLVLDGDSYEKAVKTRGDLKELG*,2,2,FALSE,FALSE,434.666666666667,550,209,545,199,161,187,-0.561761769692362,0.0835748975247649,-0.538369084960817,0.0706054887192606,-0.589151051355336,0.0512771933027847,-0.569667254272024,0.0371624695577731,0.0671396617094648,0.00921616383904495,0.070191510157131,0.007950596080951,0.0659944133806724,0.00515790127300787,0.0664467955146229,0.00395613555779207,missense,"K77E,V100G",-0.600736270906518,-0.716710932609831
NHERF3_PDZ1 abundance,2,MTSTFNPRECKLSKQEGQNYGFFLRIEKDTEGHLVRVVEKCSPAEKAGLQDGDRVLRINGVFVDKEEHMQVVDLVRESGNSVTLLVLDGDSYEKAVKTRVKLKELG*,2,2,FALSE,FALSE,73.3333333333333,95,35,90,65,94,80,-0.382275258281381,0.123973456614075,-0.182952539299495,0.141494073547465,-0.293631528555111,0.0807616433297963,-0.29452325602156,0.0610471852597974,0.0869324122249177,0.0136710869135015,0.110213517600147,0.0159330704599653,0.0957203095280964,0.00812370093037721,0.0957372858384571,0.00649878609208007,missense,"K77E,D101K",-0.353740409704451,-0.41055356755828
NHERF3_PDZ1 abundance,2,MTSTFNPRECKLSKQEGQNYGFFLRIEKDTEGHLVRVVEKCSPAEKAGLQDGDRVLRINGVFVDKEEHMQVVDLVRESGNSVTLLVLDGDSYEKAVKTRVNLKELG*,2,2,FALSE,FALSE,135.666666666667,144,72,191,276,145,381,-0.0897383979195012,0.114941834966006,-0.263553511327232,0.104429242065202,-0.0430896600740584,0.0497825253203304,-0.0846857093111072,0.0418527117096488,0.119191711534929,0.0126751311025332,0.101137370915962,0.0117593509762618,0.120921966232462,0.00500755470774439,0.11807556932122,0.00445543589957492,missense,"K77E,D101N",-0.165369935000884,-0.17706379202891
NHERF3_PDZ1 abundance,2,MTSTFNPRECKLSKQEGQNYGFFLRIEKDTEGHLVRVVEKCSPAEKAGLQDGDRVLRINGVFVDKEEHMQVVDLVRESGNSVTLLVLDGDSYEKAVKTRVTLKELG*,2,2,FALSE,FALSE,303.666666666667,299,206,406,140,86,164,-0.491519595438798,0.0863649062089725,-0.703900532379768,0.0785985957017838,-0.531435339347801,0.0542906676974384,-0.566960084280827,0.0396771400919214,0.0748855687402185,0.00952383011094671,0.0515516890752858,0.00885066725392391,0.071799956259714,0.005461022454477,0.0667349876501458,0.00422383513843513,missense,"K77E,D101T",-0.598306053319917,-0.713698618924919
NHERF3_PDZ1 abundance,2,MTSTFNPRECKLSKQEGQNYGFFLRIEKDTEGHLVRVVEKCSPAEKAGLQDGDRVLRINGVFVDKEEHMQVVDLVRESGNSVTLLVLDGDSYEKAVKTRVRLKELG*,2,2,FALSE,FALSE,349,373,182,492,152,119,139,-0.548707425929738,0.0752420555183811,-0.592817753765905,0.0773999351161445,-0.645675107870485,0.0560748574675462,-0.606449515035712,0.0388782465448641,0.0685792204105917,0.00829726546823986,0.0640602676621457,0.00871569097477843,0.0603087374636323,0.00564049161208448,0.0625311351337382,0.00413878882138425,missense,"K77E,D101R",-0.633755585273012,-0.757639174212974
NHERF3_PDZ1 abundance,2,MTSTFNPRECKLSKQEGQNYGFFLRIEKDTEGHLVRVVEKCSPAEKAGLQDGDRVLRINGVFVDKEEHMQVVDLVRESGNSVTLLVLDGDSYEKAVKTRVSLKELG*,2,2,FALSE,FALSE,307,355,194,372,651,857,719,-0.0972255493366653,0.067281211117708,-0.0502006139045253,0.0608183600064226,-0.0374709346893577,0.0337305924693713,-0.0496165822944284,0.0270153215808936,0.118366071107097,0.00741938887530707,0.12516217041637,0.00684850743884199,0.121487145973157,0.00339291319651132,0.121808857824981,0.00287591959262046,missense,"K77E,D101S",-0.133888495157866,-0.138041783224956
NHERF3_PDZ1 abundance,2,MTSTFNPRECKLSKQEGQNYGFFLRIEKDTEGHLVRVVEKCSPAEKAGLQDGDRVLRINGVFVDKEEHMQVVDLVRESGNSVTLLVLDGDSYEKAVKTRVMLKELG*,2,2,FALSE,FALSE,136.666666666667,156,72,182,83,83,116,-0.453707343362647,0.120446185031196,-0.419753559709179,0.109962097773159,-0.396733944149039,0.0680326576572101,-0.41259246569512,0.0521507223992856,0.0790552886032169,0.0132821194869727,0.0835483206163773,0.0123823832887079,0.0853493815113862,0.00684331003579278,0.0831682126786709,0.00555171197456665,missense,"K77E,D101M",-0.459730750435858,-0.541931167495862
NHERF3_PDZ1 abundance,2,MTSTFNPRECKLSKQEGQNYGFFLRIEKDTEGHLVRVVEKCSPAEKAGLQDGDRVLRINGVFVDKEEHMQVVDLVRESGNSVTLLVLDGDSYEKAVKTRVILKELG*,2,2,FALSE,FALSE,220.666666666667,262,143,257,108,70,164,-0.52618228664191,0.117707042903228,-0.659564847432725,0.0934369298392671,-0.396359874728469,0.0598809849457857,-0.481235143891081,0.0463439530232085,0.0710631645172825,0.0129800624892683,0.0565441497094416,0.0105215515347537,0.0853870086320666,0.00602334466040403,0.0758608473925467,0.00493355158108463,missense,"K77E,D101I",-0.521351056617475,-0.618311032658055
NHERF3_PDZ1 abundance,2,MTSTFNPRECKLSKQEGQNYGFFLRIEKDTEGHLVRVVEKCSPAEKAGLQDGDRVLRINGVFVDKEEHMQVVDLVRESGNSVTLLVLDGDSYEKAVKTRVQLKELG*,2,2,FALSE,FALSE,113,120,81,138,113,95,150,-0.291571289362255,0.118971086040055,-0.414922960391603,0.104277282869404,-0.231278929480136,0.0640094279346752,-0.283281085548804,0.0495874074457209,0.0969347294657208,0.0131194539691701,0.0840922747012456,0.011742239471073,0.101992270402497,0.00643861897587201,0.0969340725666613,0.00527883394589171,missense,"K77E,D101Q",-0.343648350290634,-0.398044214960059
NHERF3_PDZ1 abundance,2,MTSTFNPRECKLSKQEGQNYGFFLRIEKDTEGHLVRVVEKCSPAEKAGLQDGDRVLRINGVFVDKEEHMQVVDLVRESGNSVTLLVLDGDSYEKAVKTRVHLKELG*,2,2,FALSE,FALSE,124.666666666667,127,81,166,51,60,59,-0.533608240466062,0.125803723156486,-0.543583751548965,0.110849467560493,-0.577759931462812,0.0873537383285413,-0.557546886830234,0.0602346599668249,0.0702442726115606,0.0138729182866,0.0696043078235554,0.0124823063808288,0.06714023022458,0.00878679056137636,0.0677370708160376,0.00641228860573469,missense,"K77E,D101H",-0.589855856965433,-0.703224395440094
NHERF3_PDZ1 abundance,2,MTSTFNPRECKLSKQEGQNYGFFLRIEKDTEGHLVRVVEKCSPAEKAGLQDGDRVLRINGVFVDKEEHMQVVDLVRESGNSVTLLVLDGDSYEKAVKTRVPLKELG*,2,2,FALSE,FALSE,148.333333333333,158,109,178,275,247,304,-0.114221863517265,0.0845118652273471,-0.233939281544953,0.0833764663369484,-0.0916885721172655,0.0472300816743791,-0.123946483875709,0.0369571127284482,0.116491814353125,0.00931948730236517,0.10447210853365,0.0093886837769491,0.116033469531516,0.00475080796552326,0.113896058429458,0.00393427426966469,missense,"K77E,D101P",-0.200614203044909,-0.220749917719501
NHERF3_PDZ1 abundance,2,MTSTFNPRECKLSKQEGQNYGFFLRIEKDTEGHLVRVVEKCSPAEKAGLQDGDRVLRINGVFVDKEEHMQVVDLVRESGNSVTLLVLDGDSYEKAVKTRVLLKELG*,2,2,FALSE,FALSE,327.333333333333,376,181,425,156,151,180,-0.53569138233859,0.0741034390653792,-0.51431857884809,0.0726687737566779,-0.521411202004051,0.0505065101442417,-0.523058102217589,0.0361908129833035,0.0700145555868821,0.00817170532887399,0.0728997395471299,0.00818293419275985,0.0728082702378374,0.00508037933023963,0.071408578893266,0.00385269773005983,missense,"K77E,D101L",-0.558895388587495,-0.664848143412143
NHERF3_PDZ1 abundance,2,MTSTFNPRECKLSKQEGQNYGFFLRIEKDTEGHLVRVVEKCSPAEKAGLQDGDRVLRINGVFVDKEEHMQVVDLVRESGNSVTLLVLDGDSYEKAVKTRVDKKELG*,2,2,FALSE,FALSE,74.3333333333333,110,39,74,3,2,17,-1.29741490739575,0.25646838599787,-1.29122251153687,0.362010734278164,-0.71302605577387,0.15222007923777,-0.914515089991198,0.123099733744989,-0.0139839776437624,0.0282818733243603,-0.0145842432784977,0.0407645521250958,0.0535339996600659,0.0153116052168014,0.0297359740554793,0.0131045982578256,missense,"K77E,L102K",-0.910305037475036,-1.1004289326347
NHERF3_PDZ1 abundance,2,MTSTFNPRECKLSKQEGQNYGFFLRIEKDTEGHLVRVVEKCSPAEKAGLQDGDRVLRINGVFVDKEEHMQVVDLVRESGNSVTLLVLDGDSYEKAVKTRVDNKELG*,2,2,FALSE,FALSE,143,176,96,157,0,3,9,,,-1.42990360950753,0.290030425075273,-1.14330034745075,0.202616206976588,-1.23729991524068,0.166098581251074,,,-0.0302005560330431,0.0326591431174526,0.0102533094772389,0.0203808813350128,-0.00462612673817095,0.0176820461935298,missense,"K77E,L102N",-1.20006791219666,-1.45959704898608
NHERF3_PDZ1 abundance,2,MTSTFNPRECKLSKQEGQNYGFFLRIEKDTEGHLVRVVEKCSPAEKAGLQDGDRVLRINGVFVDKEEHMQVVDLVRESGNSVTLLVLDGDSYEKAVKTRVDTKELG*,2,2,FALSE,FALSE,134.333333333333,137,67,199,36,43,41,-0.659297130866662,0.108667562013784,-0.584886910724707,0.126999370899411,-0.735982253572989,0.0993333754217187,-0.672030591557045,0.0634960692046178,0.0563840174274433,0.0119832400059102,0.0649533275466642,0.0143008811194682,0.051224867778523,0.00999180552871695,0.0555496930543578,0.00675948235275104,missense,"K77E,L102T",-0.692627501712927,-0.830612343581322
NHERF3_PDZ1 abundance,2,MTSTFNPRECKLSKQEGQNYGFFLRIEKDTEGHLVRVVEKCSPAEKAGLQDGDRVLRINGVFVDKEEHMQVVDLVRESGNSVTLLVLDGDSYEKAVKTRVDRKELG*,2,2,FALSE,FALSE,380.333333333333,367,282,492,59,103,47,-0.794536393809805,0.0837612062162132,-0.713042118393363,0.0737333991980806,-0.983552885242979,0.0899512589134367,-0.813135575335962,0.0471372461325108,0.0414706015373866,0.00923670890073069,0.0505222923633339,0.00830281732104968,0.0263220836360716,0.00904807152994233,0.0405283435490022,0.00501800170280174,missense,"K77E,L102R",-0.819296981003736,-0.987622237688008
NHERF3_PDZ1 abundance,2,MTSTFNPRECKLSKQEGQNYGFFLRIEKDTEGHLVRVVEKCSPAEKAGLQDGDRVLRINGVFVDKEEHMQVVDLVRESGNSVTLLVLDGDSYEKAVKTRVDSKELG*,2,2,FALSE,FALSE,280.333333333333,356,158,327,7,7,26,-1.37017297991351,0.167256596530378,-1.32673267975871,0.192690027783729,-1.03741000787431,0.119700629534394,-1.18602593680292,0.0868837810389862,-0.0220073236100323,0.01844410513729,-0.0185828984740034,0.0216980380353594,0.0209046708744103,0.0120405191799327,0.000832251343288765,0.00924922427529737,missense,"K77E,L102S",-1.15403943059422,-1.40254362883505
NHERF3_PDZ1 abundance,2,MTSTFNPRECKLSKQEGQNYGFFLRIEKDTEGHLVRVVEKCSPAEKAGLQDGDRVLRINGVFVDKEEHMQVVDLVRESGNSVTLLVLDGDSYEKAVKTRVDMKELG*,2,2,FALSE,FALSE,124.333333333333,137,93,143,232,268,223,-0.124905827677141,0.115539746962667,-0.163230390980164,0.0917261957192162,-0.119400959540411,0.0574450676655687,-0.130716716908879,0.0448651769495514,0.115313647618087,0.0127410654331249,0.112434348274645,0.0103289127436746,0.113245919177036,0.00577831914259959,0.113175332386335,0.00477612828073285,missense,"K77E,L102M",-0.206691818944945,-0.228283270143687
NHERF3_PDZ1 abundance,2,MTSTFNPRECKLSKQEGQNYGFFLRIEKDTEGHLVRVVEKCSPAEKAGLQDGDRVLRINGVFVDKEEHMQVVDLVRESGNSVTLLVLDGDSYEKAVKTRVDIKELG*,2,2,FALSE,FALSE,182.666666666667,217,92,239,217,277,282,-0.274502070229709,0.114803057150663,-0.150955575424502,0.0919319334842614,-0.205843180628447,0.052038485067494,-0.203562658334369,0.042127313540943,0.0988170257626858,0.0126598274752324,0.113816565184711,0.0103520800341805,0.104550816862077,0.00523447854858414,0.105420508163305,0.00448466867344451,missense,"K77E,L102I",-0.272085380686697,-0.309340177157249
NHERF3_PDZ1 abundance,2,MTSTFNPRECKLSKQEGQNYGFFLRIEKDTEGHLVRVVEKCSPAEKAGLQDGDRVLRINGVFVDKEEHMQVVDLVRESGNSVTLLVLDGDSYEKAVKTRVDQKELG*,2,2,FALSE,FALSE,96.6666666666667,117,76,97,3,3,6,-1.31493557787976,0.256382849839719,-1.36449565089931,0.292674876717487,-1.1197219264828,0.2472195341291,-1.25446092101881,0.152058183457266,-0.015916057425286,0.0282724408838664,-0.0228352326168819,0.0329569240300166,0.0126250299184883,0.0248674677310712,-0.00645300385301931,0.0161873738098424,missense,"K77E,L102Q",-1.21547329057385,-1.47869238940446
NHERF3_PDZ1 abundance,2,MTSTFNPRECKLSKQEGQNYGFFLRIEKDTEGHLVRVVEKCSPAEKAGLQDGDRVLRINGVFVDKEEHMQVVDLVRESGNSVTLLVLDGDSYEKAVKTRVDHKELG*,2,2,FALSE,FALSE,102,127,57,122,7,6,9,-1.09759848060659,0.188178160093406,-1.08988109254286,0.223042772175703,-1.06512125486199,0.203031940329789,-1.0846096150482,0.117363143959585,0.00805064018482377,0.0207512160435131,0.00808799263154428,0.0251159367708029,0.0181172352347409,0.0204226993724987,0.0116285391414016,0.0124939088418485,missense,"K77E,L102H",-1.06299833251092,-1.2896959780083
NHERF3_PDZ1 abundance,2,MTSTFNPRECKLSKQEGQNYGFFLRIEKDTEGHLVRVVEKCSPAEKAGLQDGDRVLRINGVFVDKEEHMQVVDLVRESGNSVTLLVLDGDSYEKAVKTRVDPKELG*,2,2,FALSE,FALSE,264.666666666667,262,147,385,4,5,22,-1.4498820693341,0.214706958840308,-1.40531030391886,0.225668657726945,-1.13458754499859,0.130431025992233,-1.25600889948203,0.0999451580807562,-0.030797188142544,0.0236766609192552,-0.0274312042081671,0.0254116270315947,0.011129718109711,0.0131198747761517,-0.00661779410280466,0.0106396748767663,missense,"K77E,L102P",-1.21686290574291,-1.48041485113529
NHERF3_PDZ1 abundance,2,MTSTFNPRECKLSKQEGQNYGFFLRIEKDTEGHLVRVVEKCSPAEKAGLQDGDRVLRINGVFVDKEEHMQVVDLVRESGNSVTLLVLDGDSYEKAVKTRVDEKELG*,2,2,FALSE,FALSE,54.6666666666667,49,29,86,3,0,3,-1.06775942129153,0.258241758602694,,,-1.29726077730182,0.346901826417051,-1.1495922679893,0.207146589786824,0.011341121748012,0.0284774307579652,,,-0.00523335517760143,0.0348943703201496,0.00471080232253199,0.0220518173114685,missense,"K77E,L102E",-1.12133304607342,-1.36200327137109
NHERF3_PDZ1 abundance,2,MTSTFNPRECKLSKQEGQNYGFFLRIEKDTEGHLVRVVEKCSPAEKAGLQDGDRVLRINGVFVDKEEHMQVVDLVRESGNSVTLLVLDGDSYEKAVKTRVDDKELG*,2,2,FALSE,FALSE,106.666666666667,118,44,158,1,5,4,-1.62935306419858,0.414319149134957,-1.06845124691889,0.24563600847994,-1.3966226824957,0.300501262857454,-1.2746378522767,0.172843106551188,-0.050588227581597,0.0456887567101112,0.0105011201337249,0.0276600689519525,-0.0152280304762626,0.030227002423488,-0.00860094170931264,0.0184000355165679,missense,"K77E,L102D",-1.23358605532302,-1.50114360094467
NHERF3_PDZ1 abundance,2,MTSTFNPRECKLSKQEGQNYGFFLRIEKDTEGHLVRVVEKCSPAEKAGLQDGDRVLRINGVFVDKEEHMQVVDLVRESGNSVTLLVLDGDSYEKAVKTRVDAKELG*,2,2,FALSE,FALSE,129.333333333333,168,52,168,5,5,8,-1.09535344846638,0.211547068247378,-1.1014538580596,0.243725885460693,-1.09843765488917,0.214311574937005,-1.09814001784038,0.128087101636519,0.00829820954644858,0.0233282061764986,0.00678483071266009,0.0274449777902535,0.0147659850776291,0.0215573020672305,0.0101881583423225,0.0136355291590887,missense,"K77E,L102A",-1.07514453054292,-1.30475148528188
NHERF3_PDZ1 abundance,2,MTSTFNPRECKLSKQEGQNYGFFLRIEKDTEGHLVRVVEKCSPAEKAGLQDGDRVLRINGVFVDKEEHMQVVDLVRESGNSVTLLVLDGDSYEKAVKTRVDGKELG*,2,2,FALSE,FALSE,338.333333333333,417,168,430,25,13,44,-1.0631324921236,0.113395529731499,-1.16681872486205,0.148936745003879,-0.963128549502148,0.0938949461141942,-1.03490796784802,0.0650562400428264,0.0118513531517739,0.0125046133656474,-0.000575640311027831,0.0167711593336003,0.0283765390485571,0.00944476151866735,0.0169195344952972,0.00692557054340994,missense,"K77E,L102G",-1.0183813274829,-1.23439211733067
NHERF3_PDZ1 abundance,2,MTSTFNPRECKLSKQEGQNYGFFLRIEKDTEGHLVRVVEKCSPAEKAGLQDGDRVLRINGVFVDKEEHMQVVDLVRESGNSVTLLVLDGDSYEKAVKTRVDVKELG*,2,2,FALSE,FALSE,287,350,143,368,141,83,165,-0.532661172741662,0.0859993118923938,-0.615525399218101,0.0876356498133946,-0.502970751532299,0.0544246944922338,-0.53393142005039,0.0407223741667269,0.0703487098477792,0.00948351445134072,0.0615032523335258,0.00986829305478485,0.0746631694013204,0.00547450402261609,0.0702510584210959,0.0043351056685899,missense,"K77E,L102V",-0.568656330201027,-0.676947067460009
NHERF3_PDZ1 abundance,2,MTSTFNPRECKLSKQEGQNYGFFLRIEKDTEGHLVRVVEKCSPAEKAGLQDGDRVLRINGVFVDKEEHMQVVDLVRESGNSVTLLVLDGDSYEKAVKTRVD*KELG*,2,2,FALSE,TRUE,129,148,76,163,8,6,6,-1.10313462251887,0.180231491857617,-1.17042690113374,0.217445580852356,-1.28060230681781,0.246439140657601,-1.16666267697542,0.120912604251402,0.00744014597650401,0.0198749027173272,-0.000981942323030421,0.0244856598871363,-0.00355770289280316,0.0247889690414818,0.00289356970102701,0.0128717671014993,stop,"K77E,L102*",-1.13665709600876,-1.38099780321178
NHERF3_PDZ1 abundance,2,MTSTFNPRECKLSKQEGQNYGFFLRIEKDTEGHLVRVVEKCSPAEKAGLQDGDRVLRINGVFVDKEEHMQVVDLVRESGNSVTLLVLDGDSYEKAVKTRVDYKELG*,2,2,FALSE,FALSE,102,128,45,133,3,2,4,-1.34045433386728,0.256267292529395,-1.33128817521498,0.359346556922453,-1.34323367934246,0.300683895681173,-1.33927182913174,0.171418599321867,-0.0187301205365198,0.0282596978816458,-0.0190958742352138,0.0404645499803971,-0.00985770519924012,0.0302453732042051,-0.0154815601698324,0.0182483894131385,missense,"K77E,L102Y",-1.29160776351123,-1.57306291654875
NHERF3_PDZ1 abundance,2,MTSTFNPRECKLSKQEGQNYGFFLRIEKDTEGHLVRVVEKCSPAEKAGLQDGDRVLRINGVFVDKEEHMQVVDLVRESGNSVTLLVLDGDSYEKAVKTRVDWKELG*,2,2,FALSE,FALSE,158,170,114,190,9,11,5,-1.10904260855557,0.173798469933132,-1.11424271388585,0.165449223010861,-1.38462280815774,0.269206476274031,-1.15689394619426,0.109476917618475,0.00678864691535484,0.0191655056879303,0.00534472982452247,0.0186305621266482,-0.0140209798727276,0.0270791035397872,0.00393350121412971,0.0116543795851514,missense,"K77E,L102W",-1.12788773855417,-1.37012797179669
NHERF3_PDZ1 abundance,2,MTSTFNPRECKLSKQEGQNYGFFLRIEKDTEGHLVRVVEKCSPAEKAGLQDGDRVLRINGVFVDKEEHMQVVDLVRESGNSVTLLVLDGDSYEKAVKTRVDCKELG*,2,2,FALSE,FALSE,139,158,68,191,8,8,15,-1.12170300491024,0.180135781815612,-1.05873991422877,0.196363834613272,-1.04572617585787,0.158708026549892,-1.07350062047291,0.101822011541362,0.00539253049131383,0.0198643483588502,0.011594673694891,0.0221117304367714,0.0200681591492915,0.0159642187774306,0.0128111486120214,0.010839475557416,missense,"K77E,L102C",-1.05302582466172,-1.27733481247619
NHERF3_PDZ1 abundance,2,MTSTFNPRECKLSKQEGQNYGFFLRIEKDTEGHLVRVVEKCSPAEKAGLQDGDRVLRINGVFVDKEEHMQVVDLVRESGNSVTLLVLDGDSYEKAVKTRVDLKNLG*,2,2,FALSE,FALSE,284,339,154,359,1282,1105,1492,0.103261528880999,0.11152429376458,0.0921861559719625,0.0732712681315275,0.184427118704551,0.0394856921476807,0.158319525908728,0.0331851790035012,0.140474644556654,0.0122982641176866,0.141195763768588,0.00825077862670353,0.143807561314928,0.00397181063697297,0.143944723422733,0.00353273257158944,missense,"K77E,E104N",0.0527750644589871,0.0933322296241333
NHERF3_PDZ1 abundance,2,MTSTFNPRECKLSKQEGQNYGFFLRIEKDTEGHLVRVVEKCSPAEKAGLQDGDRVLRINGVFVDKEEHMQVVDLVRESGNSVTLLVLDGDSYEKAVKTRVDLKTLG*,2,2,FALSE,FALSE,478.666666666667,594,289,553,2246,2856,1950,0.106301151380734,0.0790457601384448,0.177019168565492,0.0528372192579689,0.132464917199779,0.0297229952003392,0.139598622559503,0.0246171161684137,0.140809836818877,0.00871671635615092,0.150748463278158,0.0059497837346767,0.138580756023399,0.0029897945832599,0.141951787207912,0.00262061832173878,missense,"K77E,E104T",0.0359693711688385,0.0725011648826591
NHERF3_PDZ1 abundance,2,MTSTFNPRECKLSKQEGQNYGFFLRIEKDTEGHLVRVVEKCSPAEKAGLQDGDRVLRINGVFVDKEEHMQVVDLVRESGNSVTLLVLDGDSYEKAVKTRVDLKRLG*,2,2,FALSE,FALSE,626.666666666667,836,326,718,2398,1492,2072,0.0116163350961804,0.0648910387878773,-0.0341069526641463,0.0493415591320597,0.0674289874916324,0.0257558888635177,0.0419336716918182,0.0215380597610936,0.130368534396822,0.00715581427997187,0.126974411961707,0.00555615170689062,0.132038882667497,0.00259074889633971,0.131554852088275,0.00229283696914299,missense,"K77E,E104R",-0.0517041336221415,-0.0361722723199249
NHERF3_PDZ1 abundance,2,MTSTFNPRECKLSKQEGQNYGFFLRIEKDTEGHLVRVVEKCSPAEKAGLQDGDRVLRINGVFVDKEEHMQVVDLVRESGNSVTLLVLDGDSYEKAVKTRVDLKSLG*,2,2,FALSE,FALSE,739.666666666667,853,512,854,2777,2889,3103,0.0578184034412074,0.0646811124938764,0.015494521339859,0.0418664992303926,0.142204845903023,0.0245270175090128,0.104799329144041,0.0201135813815887,0.135463435427892,0.00713266480355087,0.132559831622121,0.00471441570254997,0.139560481851231,0.00246713844273441,0.138247223875464,0.00214119393692457,missense,"K77E,E104S",0.00473016006109268,0.0337794044754585
NHERF3_PDZ1 abundance,2,MTSTFNPRECKLSKQEGQNYGFFLRIEKDTEGHLVRVVEKCSPAEKAGLQDGDRVLRINGVFVDKEEHMQVVDLVRESGNSVTLLVLDGDSYEKAVKTRVDLKMLG*,2,2,FALSE,FALSE,277.333333333333,335,165,332,1432,1533,1331,0.138056688022087,0.111478811978414,0.164530261053615,0.0711839451947829,0.173268770957083,0.0401095517982281,0.168201057350697,0.0333443295458611,0.144311656589542,0.0122932486452731,0.149342138346195,0.00801573370510335,0.142685158696058,0.00403456380809011,0.144996663144937,0.00354967496339398,missense,"K77E,E104M",0.061645682695343,0.104327576236031
NHERF3_PDZ1 abundance,2,MTSTFNPRECKLSKQEGQNYGFFLRIEKDTEGHLVRVVEKCSPAEKAGLQDGDRVLRINGVFVDKEEHMQVVDLVRESGNSVTLLVLDGDSYEKAVKTRVDLKILG*,2,2,FALSE,FALSE,291.333333333333,317,169,388,800,1167,805,-0.0116049915613397,0.111932381782523,0.0814474191172301,0.0709480401348039,-0.0309049024182803,0.0417461442238152,-0.00290875346293167,0.0342536342178,0.127807818710963,0.0123432657407277,0.139986518415283,0.00798916939856901,0.122147613990773,0.00419918635491099,0.126781145852834,0.0036464751111864,missense,"K77E,E104I",-0.0919590310210093,-0.0860691947140026
NHERF3_PDZ1 abundance,2,MTSTFNPRECKLSKQEGQNYGFFLRIEKDTEGHLVRVVEKCSPAEKAGLQDGDRVLRINGVFVDKEEHMQVVDLVRESGNSVTLLVLDGDSYEKAVKTRVDLKQLG*,2,2,FALSE,FALSE,401.333333333333,534,224,446,1152,1081,911,-0.0561498911441268,0.111197015080485,-0.0188693421734861,0.0650585287351437,-0.0357442749985118,0.0407498728639909,-0.0332027026787442,0.0329807670302643,0.122895660815381,0.0122621736878688,0.128690257123998,0.00732597554349863,0.121660828260424,0.00409897280997775,0.123556199526479,0.0035109718682405,missense,"K77E,E104Q",-0.119153809476471,-0.119777782682096
NHERF3_PDZ1 abundance,2,MTSTFNPRECKLSKQEGQNYGFFLRIEKDTEGHLVRVVEKCSPAEKAGLQDGDRVLRINGVFVDKEEHMQVVDLVRESGNSVTLLVLDGDSYEKAVKTRVDLKHLG*,2,2,FALSE,FALSE,250.333333333333,358,113,280,803,1040,1143,-0.0450846686050915,0.111798827328147,0.16188492607214,0.0818908868983898,0.178870088155293,0.0412822327138128,0.153805025184345,0.0350091069244136,0.124115870553658,0.0123285381159335,0.1490442579644,0.00922139873613437,0.143248587371582,0.0041525221439064,0.143464131657602,0.00372689905698821,missense,"K77E,E104H",0.0487224120246015,0.0883088685656005
NHERF3_PDZ1 abundance,2,MTSTFNPRECKLSKQEGQNYGFFLRIEKDTEGHLVRVVEKCSPAEKAGLQDGDRVLRINGVFVDKEEHMQVVDLVRESGNSVTLLVLDGDSYEKAVKTRVDLKPLG*,2,2,FALSE,FALSE,220.666666666667,305,127,230,40,66,55,-0.847728937760486,0.101904565661222,-0.643157874048938,0.0956762385424809,-0.695970008321283,0.0860347858869964,-0.721934770524557,0.0541817676933499,0.0356048306589981,0.0112374552753983,0.0583916720572307,0.0107737109535575,0.0552496436569732,0.00865411897701115,0.0502371371546787,0.00576792716701619,missense,"K77E,E104P",-0.737426318841558,-0.886141564770609
NHERF3_PDZ1 abundance,2,MTSTFNPRECKLSKQEGQNYGFFLRIEKDTEGHLVRVVEKCSPAEKAGLQDGDRVLRINGVFVDKEEHMQVVDLVRESGNSVTLLVLDGDSYEKAVKTRVDLKLLG*,2,2,FALSE,FALSE,744,951,372,909,3195,2722,3255,0.0539008018735874,0.0645760551398029,0.0971415495959585,0.045820515213787,0.140136702302156,0.0238186068662979,0.123532299267749,0.0200855108290129,0.135031424633113,0.00712107967672076,0.14175377043126,0.00515966131378838,0.139352450174288,0.00239588040537859,0.140241444660341,0.00213820568257836,missense,"K77E,E104L",0.0215466856549598,0.0546238961203139
NHERF3_PDZ1 abundance,2,MTSTFNPRECKLSKQEGQNYGFFLRIEKDTEGHLVRVVEKCSPAEKAGLQDGDRVLRINGVFVDKEEHMQVVDLVRESGNSVTLLVLDGDSYEKAVKTRVDLKEKG*,2,2,FALSE,FALSE,69.6666666666667,63,30,116,1,1,4,-1.45113197643048,0.415038631018565,-1.41183398380586,0.500503630038868,-1.30084414716088,0.300852952564778,-1.36395289024226,0.219025449611798,-0.0309350207803936,0.045768097075639,-0.0281658091897885,0.0563596721964655,-0.00559380134805684,0.0302623784000629,-0.0181089857587469,0.0233163828879448,missense,"K77E,L105K",-1.31376387079737,-1.60052594930367
NHERF3_PDZ1 abundance,2,MTSTFNPRECKLSKQEGQNYGFFLRIEKDTEGHLVRVVEKCSPAEKAGLQDGDRVLRINGVFVDKEEHMQVVDLVRESGNSVTLLVLDGDSYEKAVKTRVDLKENG*,2,2,FALSE,FALSE,160,224,96,160,8,6,3,-1.22083177929617,0.179717821905266,-1.23583485974195,0.213872963789176,-1.48969094867186,0.346185714340554,-1.26287053681397,0.127861710775779,-0.00553882632708605,0.0198182581197235,-0.00834726573919167,0.0240833620525558,-0.0245896374143037,0.0348223376063236,-0.0073482506025094,0.0136115351455264,missense,"K77E,L105N",-1.22302257498097,-1.48804991066356
NHERF3_PDZ1 abundance,2,MTSTFNPRECKLSKQEGQNYGFFLRIEKDTEGHLVRVVEKCSPAEKAGLQDGDRVLRINGVFVDKEEHMQVVDLVRESGNSVTLLVLDGDSYEKAVKTRVDLKETG*,2,2,FALSE,FALSE,85.3333333333333,92,46,118,11,3,11,-0.877677333501307,0.165523474462526,-1.22391893280406,0.30080289740878,-0.992588867786061,0.184617907546467,-0.971291996781722,0.114041813461389,0.0323022920973184,0.0182529863037233,-0.00700546181244557,0.0338721872854135,0.0254131667695295,0.0185704575274064,0.0236917810164176,0.0121403361692179,missense,"K77E,L105T",-0.961273479739036,-1.16360555392861
NHERF3_PDZ1 abundance,2,MTSTFNPRECKLSKQEGQNYGFFLRIEKDTEGHLVRVVEKCSPAEKAGLQDGDRVLRINGVFVDKEEHMQVVDLVRESGNSVTLLVLDGDSYEKAVKTRVDLKERG*,2,2,FALSE,FALSE,271.333333333333,323,131,360,17,33,14,-1.07746016057994,0.11930804190276,-0.819157881954925,0.112752940445741,-1.23844772460375,0.161498264835,-1.00191919914523,0.073078093182992,0.0102713794534985,0.0131566115431449,0.0385730290807822,0.0126966486980645,0.00068256766921998,0.0162448849503581,0.0204313581826335,0.007779537968741,missense,"K77E,L105R",-0.988767418447808,-1.19768495829191
NHERF3_PDZ1 abundance,2,MTSTFNPRECKLSKQEGQNYGFFLRIEKDTEGHLVRVVEKCSPAEKAGLQDGDRVLRINGVFVDKEEHMQVVDLVRESGNSVTLLVLDGDSYEKAVKTRVDLKESG*,2,2,FALSE,FALSE,287.333333333333,329,164,369,25,25,29,-1.00566594937015,0.106512435997653,-0.961393036583459,0.117884122620418,-0.94845861161545,0.114905774811576,-0.97378607825818,0.0651160530296409,0.0181884362827737,0.0117455849797396,0.0225565085031887,0.0132744501923768,0.0298521676160948,0.0115582114386982,0.023426273246604,0.00693193794274509,missense,"K77E,L105S",-0.96351240846764,-1.16638076043107
NHERF3_PDZ1 abundance,2,MTSTFNPRECKLSKQEGQNYGFFLRIEKDTEGHLVRVVEKCSPAEKAGLQDGDRVLRINGVFVDKEEHMQVVDLVRESGNSVTLLVLDGDSYEKAVKTRVDLKEMG*,2,2,FALSE,FALSE,116.666666666667,120,68,162,66,232,340,-0.444284841145076,0.123107704876269,-0.115957616119434,0.103774930757816,-0.0273365586488707,0.0517400561352387,-0.0944689202815723,0.0433397160023275,0.0800943484977883,0.0135756167412863,0.117757542623427,0.0116856716489094,0.122506548707853,0.0052044599990022,0.117034096317671,0.00461373513605893,missense,"K77E,L105M",-0.174152291273732,-0.187949735794743
NHERF3_PDZ1 abundance,2,MTSTFNPRECKLSKQEGQNYGFFLRIEKDTEGHLVRVVEKCSPAEKAGLQDGDRVLRINGVFVDKEEHMQVVDLVRESGNSVTLLVLDGDSYEKAVKTRVDLKEIG*,2,2,FALSE,FALSE,151.666666666667,185,79,191,537,615,625,0.0281350985634207,0.113170993041695,0.115012083426237,0.0948688481981271,0.110324777149996,0.045988485748542,0.101418001156307,0.038865676396622,0.13219012957721,0.0124798527379661,0.143766098350984,0.0106827940202701,0.136353710251353,0.00462591756505572,0.137887264162237,0.00413745066460891,missense,"K77E,L105I",0.00169475306094888,0.0300169438232827
NHERF3_PDZ1 abundance,2,MTSTFNPRECKLSKQEGQNYGFFLRIEKDTEGHLVRVVEKCSPAEKAGLQDGDRVLRINGVFVDKEEHMQVVDLVRESGNSVTLLVLDGDSYEKAVKTRVDLKEQG*,2,2,FALSE,FALSE,93.6666666666667,101,32,148,6,14,19,-1.07632273598377,0.198388155552681,-0.691014999869996,0.188477090669276,-0.893397317779121,0.142659179989273,-0.883178901134078,0.0986794943393169,0.0103968081616793,0.021877116208939,0.0530026763304057,0.0212236363717062,0.0353907062778129,0.0143498877118333,0.0330718721391794,0.0105049384776168,missense,"K77E,L105Q",-0.882174643925585,-1.06556062704832
NHERF3_PDZ1 abundance,2,MTSTFNPRECKLSKQEGQNYGFFLRIEKDTEGHLVRVVEKCSPAEKAGLQDGDRVLRINGVFVDKEEHMQVVDLVRESGNSVTLLVLDGDSYEKAVKTRVDLKEHG*,2,2,FALSE,FALSE,90.3333333333333,140,40,91,5,9,7,-1.22083177929617,0.210789254152395,-0.87719641051618,0.202848276245136,-1.05215040666199,0.2296456688889,-1.04522490499945,0.123305522318084,-0.00553882632708605,0.023244638752957,0.0320375471218931,0.0228419169585367,0.0194219547432314,0.0230997371659668,0.0158212436013397,0.0131265055072924,missense,"K77E,L105H",-1.02764280799089,-1.24587194721528
NHERF3_PDZ1 abundance,2,MTSTFNPRECKLSKQEGQNYGFFLRIEKDTEGHLVRVVEKCSPAEKAGLQDGDRVLRINGVFVDKEEHMQVVDLVRESGNSVTLLVLDGDSYEKAVKTRVDLKEPG*,2,2,FALSE,FALSE,194.333333333333,205,116,262,16,12,22,-0.947067287296805,0.130740276649574,-1.08628766834542,0.15876895711807,-0.988198139236338,0.130810915770661,-0.997679879068294,0.0799069116631324,0.0246503630862949,0.0144172932979965,0.00849263347264095,0.017878324633638,0.0258548240233172,0.0131580873585016,0.020882655555946,0.00850650073328474,missense,"K77E,L105P",-0.984961794774488,-1.19296779537861
NHERF3_PDZ1 abundance,2,MTSTFNPRECKLSKQEGQNYGFFLRIEKDTEGHLVRVVEKCSPAEKAGLQDGDRVLRINGVFVDKEEHMQVVDLVRESGNSVTLLVLDGDSYEKAVKTRVDLKELK*,2,2,FALSE,FALSE,101.333333333333,108,97,99,444,753,590,0.126979891224353,0.114806269316777,0.114222487632669,0.0872413899995086,0.296152205631103,0.0509669346809782,0.234117574695014,0.0410919718697443,0.143090170507917,0.012660181694622,0.143677185189475,0.0098238970653509,0.15504583180065,0.00512669279147247,0.152013814621005,0.00437445124040967,missense,"K77E,G106K",0.12081872325747,0.177673996262756
NHERF3_PDZ1 abundance,2,MTSTFNPRECKLSKQEGQNYGFFLRIEKDTEGHLVRVVEKCSPAEKAGLQDGDRVLRINGVFVDKEEHMQVVDLVRESGNSVTLLVLDGDSYEKAVKTRVDLKELN*,2,2,FALSE,FALSE,151.333333333333,151,128,175,779,944,715,0.191457531883793,0.113198556854608,0.0998710719304363,0.078394310317583,0.179141148986377,0.0456913632239758,0.162555780899538,0.0372742121994698,0.150200397596097,0.0124828923183109,0.142061130807471,0.00882766351010053,0.143275853002083,0.00459603042519901,0.144395694501901,0.00396803113533034,missense,"K77E,G106N",0.0565779366145854,0.0980459819644343
NHERF3_PDZ1 abundance,2,MTSTFNPRECKLSKQEGQNYGFFLRIEKDTEGHLVRVVEKCSPAEKAGLQDGDRVLRINGVFVDKEEHMQVVDLVRESGNSVTLLVLDGDSYEKAVKTRVDLKELT*,2,2,FALSE,FALSE,134.666666666667,165,65,174,368,230,328,0.00833758106807274,0.0864701787842787,-0.138268486768734,0.104648072399663,-0.0400902871355528,0.0483249139362823,-0.0438991676490203,0.0391250298182727,0.13000697207122,0.00953543897114892,0.115245206486895,0.0117839925676043,0.121223668968148,0.00486093561397031,0.122417505948922,0.00416506016703533,missense,"K77E,G106T",-0.128755990857677,-0.13167991956856
NHERF3_PDZ1 abundance,2,MTSTFNPRECKLSKQEGQNYGFFLRIEKDTEGHLVRVVEKCSPAEKAGLQDGDRVLRINGVFVDKEEHMQVVDLVRESGNSVTLLVLDGDSYEKAVKTRVDLKELR*,2,2,FALSE,FALSE,351,480,159,414,1054,959,1118,-0.0868320548382175,0.0667013002960679,0.0037176967571366,0.0661630810544033,0.0483222409973887,0.0311095042077224,0.0210311421172622,0.0259370910196107,0.119512206501754,0.0073554396118014,0.131233691444184,0.00745035467463995,0.1301169617175,0.00312926158824963,0.12932967056827,0.00276113641718164,missense,"K77E,G106R",-0.0704682655908476,-0.0594308693387585
NHERF3_PDZ1 abundance,2,MTSTFNPRECKLSKQEGQNYGFFLRIEKDTEGHLVRVVEKCSPAEKAGLQDGDRVLRINGVFVDKEEHMQVVDLVRESGNSVTLLVLDGDSYEKAVKTRVDLKELS*,2,2,FALSE,FALSE,298.333333333333,378,188,329,1528,1350,1400,0.11191477959977,0.0661353449928692,0.0744694765634209,0.0609349379811069,0.191203268378749,0.0302293565705807,0.160073776165916,0.0250606613500746,0.141428875775913,0.00729302928340932,0.139200760767716,0.00686163480904312,0.144489164748724,0.00304072876643074,0.144131472363326,0.00266783598207021,missense,"K77E,G106S",0.0543498491382578,0.0952842134573144
NHERF3_PDZ1 abundance,2,MTSTFNPRECKLSKQEGQNYGFFLRIEKDTEGHLVRVVEKCSPAEKAGLQDGDRVLRINGVFVDKEEHMQVVDLVRESGNSVTLLVLDGDSYEKAVKTRVDLKELM*,2,2,FALSE,FALSE,137.333333333333,188,60,164,458,585,583,-0.0216251142416568,0.11336559093504,0.178034040412003,0.10617238766244,0.136002487545428,0.047279653747442,0.122096721908881,0.0403608129254592,0.126702856634501,0.0125013118856399,0.150862743857074,0.0119556394915787,0.138936595284753,0.0047557943511323,0.140088620084822,0.0042966156193569,missense,"K77E,G106M",0.0202579725871464,0.0530265049930736
NHERF3_PDZ1 abundance,2,MTSTFNPRECKLSKQEGQNYGFFLRIEKDTEGHLVRVVEKCSPAEKAGLQDGDRVLRINGVFVDKEEHMQVVDLVRESGNSVTLLVLDGDSYEKAVKTRVDLKELI*,2,2,FALSE,FALSE,175,164,90,271,689,396,1298,0.133137332936867,0.113129212539437,-0.0447372242059812,0.0913097303154662,0.228413476289868,0.0409648797979394,0.177774573562206,0.0354891004083798,0.14376917812064,0.0124752454220675,0.125777380444852,0.0102820162733439,0.148232087603732,0.00412060005723697,0.146015813065492,0.00377799682610915,missense,"K77E,G106I",0.0702397966735847,0.114980189108676
NHERF3_PDZ1 abundance,2,MTSTFNPRECKLSKQEGQNYGFFLRIEKDTEGHLVRVVEKCSPAEKAGLQDGDRVLRINGVFVDKEEHMQVVDLVRESGNSVTLLVLDGDSYEKAVKTRVDLKELQ*,2,2,FALSE,FALSE,131.666666666667,151,52,192,534,436,619,0.0842166684243213,0.113611178916451,0.135793499730262,0.113351020392624,0.105716221495744,0.0460209059893999,0.10679239630164,0.0399213450948193,0.138374485783399,0.0125283939298974,0.146106208872424,0.0127639960412815,0.135890142073285,0.00462917867181335,0.138459396100429,0.00424983201396174,missense,"K77E,G106Q",0.00651932988545716,0.0359971238995466
NHERF3_PDZ1 abundance,2,MTSTFNPRECKLSKQEGQNYGFFLRIEKDTEGHLVRVVEKCSPAEKAGLQDGDRVLRINGVFVDKEEHMQVVDLVRESGNSVTLLVLDGDSYEKAVKTRVDLKELH*,2,2,FALSE,FALSE,99,127,57,113,651,414,630,0.189637505831997,0.113819846801868,0.0955926116965271,0.109216525052273,0.275487090405192,0.0494365317521786,0.237415652989409,0.0418782156141451,0.149999695485996,0.0125514046361849,0.141579350852609,0.0122984273858417,0.152967156715975,0.00497275169785489,0.152364911977239,0.0044581509210641,missense,"K77E,G106H",0.123779397282038,0.181343823577784
NHERF3_PDZ1 abundance,2,MTSTFNPRECKLSKQEGQNYGFFLRIEKDTEGHLVRVVEKCSPAEKAGLQDGDRVLRINGVFVDKEEHMQVVDLVRESGNSVTLLVLDGDSYEKAVKTRVDLKELP*,2,2,FALSE,FALSE,149.333333333333,179,77,192,335,125,282,-0.02990434120978,0.0863486469265615,-0.325744356385027,0.100456314859227,-0.117223879530744,0.0491255744960515,-0.131047478189919,0.0392964856861043,0.125789870624841,0.00952203712985976,0.0941343135339285,0.0113119758493886,0.113464908615225,0.00494147294166872,0.113140121150897,0.00418331252387255,missense,"K77E,G106P",-0.206988742257764,-0.228651313796858
NHERF3_PDZ1 abundance,2,MTSTFNPRECKLSKQEGQNYGFFLRIEKDTEGHLVRVVEKCSPAEKAGLQDGDRVLRINGVFVDKEEHMQVVDLVRESGNSVTLLVLDGDSYEKAVKTRVDLKELL*,2,2,FALSE,FALSE,222.333333333333,260,178,229,667,1041,574,0.0293956614506315,0.0684754851753965,0.0350020905545138,0.0631014045830868,0.0463234464740337,0.0385319915480437,0.0406522752824685,0.0296441913540349,0.132329137275,0.00755108661841369,0.13475649941892,0.00710559177595403,0.129915905767428,0.00387587922536295,0.131418440865905,0.00315577626818828,missense,"K77E,G106L",-0.0528544389592779,-0.0375981037055541
NHERF3_PDZ1 abundance,2,MTSTFNPRECKLSKQEGQNYGFFLRIEKDTEGHLVRVVEKCSPAEKAGLQDGDRVLRINGVFVDKEEHMQVVDLVRESGNSVTLLVLDGDSYEKAVKTRVDLKELE*,2,2,FALSE,FALSE,122,104,67,195,426,586,604,0.125944760889335,0.114997061002596,0.147616761297927,0.101454743057132,0.0933069703530671,0.0460950733087146,0.105343338404757,0.0394234808006005,0.142976022228411,0.0126812211154016,0.147437578129816,0.0114244047761104,0.1346419128286,0.00463663905889908,0.138305136452472,0.00419683180539778,missense,"K77E,G106E",0.00521851538305807,0.0343847327504109
NHERF3_PDZ1 abundance,2,MTSTFNPRECKLSKQEGQNYGFFLRIEKDTEGHLVRVVEKCSPAEKAGLQDGDRVLRINGVFVDKEEHMQVVDLVRESGNSVTLLVLDGDSYEKAVKTRVDLKELD*,2,2,FALSE,FALSE,145,137,114,184,284,343,684,-0.0674715512249542,0.114995763175952,-0.151150703398419,0.0843349308191803,0.149858046362092,0.0456550424321797,0.0654354938571608,0.0379054974243786,0.121647172605103,0.0126810779984688,0.113794592619506,0.00949661255266317,0.140330306598801,0.00459237696746908,0.134056741641031,0.00403523468652297,missense,"K77E,G106D",-0.0306066252539507,-0.010021398618142
NHERF3_PDZ1 abundance,2,MTSTFNPRECKLSKQEGQNYGFFLRIEKDTEGHLVRVVEKCSPAEKAGLQDGDRVLRINGVFVDKEEHMQVVDLVRESGNSVTLLVLDGDSYEKAVKTRVDLKELA*,2,2,FALSE,FALSE,132,134,93,169,970,718,463,0.278334065404151,0.0825539865509183,0.111029347580898,0.0844090756680963,0.0553169348271709,0.0429630174178941,0.104231851857848,0.0347345976967365,0.159780647053832,0.00910358358972713,0.143317618713241,0.00950496170165863,0.130820548202741,0.00432158993031276,0.138186813006734,0.00369767614124878,missense,"K77E,G106A",0.00422073756993495,0.0331479629329492
NHERF3_PDZ1 abundance,2,MTSTFNPRECKLSKQEGQNYGFFLRIEKDTEGHLVRVVEKCSPAEKAGLQDGDRVLRINGVFVDKEEHMQVVDLVRESGNSVTLLVLDGDSYEKAVKTRVDLKELG*,1,1,FALSE,FALSE,34626,30776,22065,51037,89352,79075,85824,0.0281936556120338,0.109909982599624,-0.102189651340285,0.0392233751535876,-0.0960237113082373,0.0327155894539114,-0.0922597200038297,0.0244918306561963,0.132196586915118,0.012120247074004,0.119307896976911,0.00441678428171143,0.115597403933702,0.00329081546049379,0.117269277022211,0.00260728103614776,missense,K77E,-0.172169099459124,-0.18549152140444
NHERF3_PDZ1 abundance,2,MTSTFNPRECKLSKQEGQNYGFFLRIEKDTEGHLVRVVEKCSPAEKAGLQDGDRVLRINGVFVDKEEHMQVVDLVRESGNSVTLLVLDGDSYEKAVKTRVDLKELV*,2,2,FALSE,FALSE,448.666666666667,565,285,496,1397,1922,1355,-0.0123991187115212,0.0794362365182154,0.0748780133847148,0.0534897478253744,0.0598407647777417,0.0314449028964592,0.0557648866362563,0.0256551095716327,0.127720246890454,0.00875977586801185,0.139246764432717,0.00602326231495183,0.131275593940582,0.00316299887401302,0.133027255884371,0.00273111804525269,missense,"K77E,G106V",-0.0392878975116137,-0.0207820462936383
NHERF3_PDZ1 abundance,2,MTSTFNPRECKLSKQEGQNYGFFLRIEKDTEGHLVRVVEKCSPAEKAGLQDGDRVLRINGVFVDKEEHMQVVDLVRESGNSVTLLVLDGDSYEKAVKTRVDLKEL**,2,2,FALSE,TRUE,90.3333333333333,132,30,109,423,351,208,0.0562301608257033,0.114291150197756,0.229080798697498,0.144581695778491,-0.056831882150653,0.0601325651868642,-0.00113136320595962,0.0499408778459747,0.135288293075414,0.0126033772911692,0.156610911085031,0.016280755004818,0.119539655302839,0.00604865076555803,0.12697035816513,0.00531646268358626,stop,"K77E,G106*",-0.0903634736401307,-0.0840914626129828
NHERF3_PDZ1 abundance,2,MTSTFNPRECKLSKQEGQNYGFFLRIEKDTEGHLVRVVEKCSPAEKAGLQDGDRVLRINGVFVDKEEHMQVVDLVRESGNSVTLLVLDGDSYEKAVKTRVDLKELY*,2,2,FALSE,FALSE,108,155,63,106,710,556,351,0.157692970935214,0.113225230549319,0.150138390737262,0.104148776954656,0.114003640513493,0.0542707797420027,0.127225171038658,0.044293033531156,0.146477034063844,0.0124858337414886,0.147721528535112,0.011727768944196,0.136723761980077,0.00545902195281043,0.140634569807757,0.00471522067828861,missense,"K77E,G106Y",0.0248617644833708,0.0587330167918306
NHERF3_PDZ1 abundance,2,MTSTFNPRECKLSKQEGQNYGFFLRIEKDTEGHLVRVVEKCSPAEKAGLQDGDRVLRINGVFVDKEEHMQVVDLVRESGNSVTLLVLDGDSYEKAVKTRVDLKELW*,2,2,FALSE,FALSE,26,17,16,45,63,101,110,0.0975091664335933,0.139076779425227,0.0563159183904948,0.197289604915474,0.0199223078887655,0.0796177879568812,0.0409571773676498,0.0652126313150492,0.13984030677884,0.0153365953575928,0.137156562631238,0.0222159776542336,0.127260252102577,0.00800864211564728,0.131450899257266,0.00694221919675111,missense,"K77E,G106W",-0.052580729361429,-0.0372588340155321
NHERF3_PDZ1 abundance,2,MTSTFNPRECKLSKQEGQNYGFFLRIEKDTEGHLVRVVEKCSPAEKAGLQDGDRVLRINGVFVDKEEHMQVVDLVRESGNSVTLLVLDGDSYEKAVKTRVDLKELC*,2,2,FALSE,FALSE,17.6666666666667,12,14,27,29,83,145,-0.0239078784174227,0.155808384209845,0.0387474618305711,0.210800007597476,0.263883772641216,0.0832352917232199,0.182545314209923,0.0693315416191124,0.126451126398834,0.017181661466582,0.135178250400739,0.023737328990568,0.151799995184482,0.00837252176817296,0.14652368288518,0.00738069833194228,missense,"K77E,G106C",0.0745224748433695,0.120288672649429
NHERF3_PDZ1 abundance,2,MTSTFNPRECKLSKQEGQNYGFFLRIEKDTEGHLVRVVEKCSPAEKAGLQDGDRVLRINGVFVDKEEHMQVVDLVRESGNSVTLLVLDGDSYEKAVKTRVDLKEEG*,2,2,FALSE,FALSE,122,103,76,187,6,2,4,-1.08189144551752,0.198349072354394,-1.47801859207401,0.352185443042403,-1.44885482275187,0.300350502288836,-1.24483286438174,0.149796370453998,0.00978272258149852,0.0218728063363643,-0.0356185879561586,0.0396581661569475,-0.0204819885298633,0.0302118376284064,-0.0054280478243264,0.0159465922107241,missense,"K77E,L105E",-1.20683021583518,-1.46797908848088
NHERF3_PDZ1 abundance,2,MTSTFNPRECKLSKQEGQNYGFFLRIEKDTEGHLVRVVEKCSPAEKAGLQDGDRVLRINGVFVDKEEHMQVVDLVRESGNSVTLLVLDGDSYEKAVKTRVDLKEDG*,2,2,FALSE,FALSE,87.6666666666667,96,52,115,5,5,7,-1.11368207137809,0.211414646869421,-1.11522338747297,0.241602042807222,-1.12470309788548,0.2291843768457,-1.11771716562919,0.130695725837168,0.00627703337152923,0.0233136035009203,0.00523430017209903,0.0272058205323186,0.0121239808425909,0.0230533364434702,0.00810407051368507,0.0139132305895886,missense,"K77E,L105D",-1.09271887164694,-1.3265353076453
NHERF3_PDZ1 abundance,2,MTSTFNPRECKLSKQEGQNYGFFLRIEKDTEGHLVRVVEKCSPAEKAGLQDGDRVLRINGVFVDKEEHMQVVDLVRESGNSVTLLVLDGDSYEKAVKTRVDLKEAG*,2,2,FALSE,FALSE,110,144,62,124,11,23,5,-1.00679910845974,0.151684330464669,-0.708724836575361,0.17016734207917,-1.2338250742719,0.268924801991973,-0.928883427227611,0.104356921653792,0.0180634779503722,0.0167268843011622,0.0510084438584259,0.0191618502694597,0.00114755361122673,0.0270507703170731,0.0282063908355334,0.0111093297450125,missense,"K77E,L105A",-0.923203446498368,-1.11641682368972
NHERF3_PDZ1 abundance,2,MTSTFNPRECKLSKQEGQNYGFFLRIEKDTEGHLVRVVEKCSPAEKAGLQDGDRVLRINGVFVDKEEHMQVVDLVRESGNSVTLLVLDGDSYEKAVKTRVDLKEGG*,2,2,FALSE,FALSE,395,507,236,442,10,34,14,-1.35128133402577,0.149370895693867,-0.997920159060026,0.100535137693914,-1.28806558717096,0.161764693024365,-1.14588397726803,0.0741304830056315,-0.0199240604670647,0.0164717718869072,0.0184433382372716,0.0113208517672799,-0.00430842384211555,0.0162716845898972,0.00510556889632556,0.00789157026496744,missense,"K77E,L105G",-1.11800412570404,-1.35787699377358
NHERF3_PDZ1 abundance,2,MTSTFNPRECKLSKQEGQNYGFFLRIEKDTEGHLVRVVEKCSPAEKAGLQDGDRVLRINGVFVDKEEHMQVVDLVRESGNSVTLLVLDGDSYEKAVKTRVDLKEVG*,2,2,FALSE,FALSE,271.333333333333,357,152,305,589,527,691,-0.128409741298353,0.0809368186596761,-0.125732922557727,0.0706785730748557,-0.00258406034600681,0.0367579694817476,-0.0427140353973745,0.030248266681814,0.114927255974575,0.00892525152253537,0.116656785239431,0.0079588258121194,0.124996367948789,0.00369743282288413,0.122543669357791,0.00322008318622279,missense,"K77E,L105V",-0.127692101537921,-0.130361202933966
NHERF3_PDZ1 abundance,2,MTSTFNPRECKLSKQEGQNYGFFLRIEKDTEGHLVRVVEKCSPAEKAGLQDGDRVLRINGVFVDKEEHMQVVDLVRESGNSVTLLVLDGDSYEKAVKTRVDLKE*G*,2,2,FALSE,TRUE,73.6666666666667,66,51,104,6,14,7,-0.955492546339413,0.199452580729597,-0.821511745297094,0.170232687533167,-1.09353953547727,0.229369485597923,-0.93007193151576,0.112756965389392,0.0237212734909404,0.0219944949568094,0.0383079701313603,0.0191692085544865,0.0152586800697439,0.0230719562743783,0.0280798684560768,0.0120035574996495,stop,"K77E,L105*",-0.92427036288419,-1.11773929244618
NHERF3_PDZ1 abundance,2,MTSTFNPRECKLSKQEGQNYGFFLRIEKDTEGHLVRVVEKCSPAEKAGLQDGDRVLRINGVFVDKEEHMQVVDLVRESGNSVTLLVLDGDSYEKAVKTRVDLKEYG*,2,2,FALSE,FALSE,168.333333333333,216,91,198,181,63,221,-0.324707112568344,0.115443085950251,-0.562516188481617,0.106499920710781,-0.223060682810412,0.0559915402925682,-0.300948373259254,0.045540484457338,0.093280699551793,0.0127304062070455,0.0674724033270352,0.0119925216521268,0.10281893235939,0.00563211085379405,0.0950532991424841,0.00484801822980756,missense,"K77E,L105Y",-0.359508216291327,-0.417702903819102
NHERF3_PDZ1 abundance,2,MTSTFNPRECKLSKQEGQNYGFFLRIEKDTEGHLVRVVEKCSPAEKAGLQDGDRVLRINGVFVDKEEHMQVVDLVRESGNSVTLLVLDGDSYEKAVKTRVDLKEWG*,2,2,FALSE,FALSE,128.333333333333,151,69,165,45,74,82,-0.618311448772112,0.127047498662042,-0.439972713523771,0.112997851443412,-0.473854520746202,0.0771246902470421,-0.494270645613158,0.056944339451915,0.0609036850839481,0.0140100747675253,0.0812715241803718,0.0127242271265067,0.077591930399412,0.00775786489827151,0.0744731513516204,0.00606201710493113,missense,"K77E,L105W",-0.53305298358851,-0.632815855168205
NHERF3_PDZ1 abundance,2,MTSTFNPRECKLSKQEGQNYGFFLRIEKDTEGHLVRVVEKCSPAEKAGLQDGDRVLRINGVFVDKEEHMQVVDLVRESGNSVTLLVLDGDSYEKAVKTRVDLKECG*,2,2,FALSE,FALSE,83,87,41,121,41,91,64,-0.488161812597947,0.129917239069051,-0.236333710465455,0.133232664506288,-0.454538318640959,0.0858363658898783,-0.413550590439613,0.063080966939011,0.075255845913314,0.0143265333998399,0.104202481659922,0.0150027868865865,0.079534920196845,0.0086341601865664,0.0830662153836689,0.00671529258676861,missense,"K77E,L105C",-0.460590855863961,-0.542997289050502
NHERF3_PDZ1 abundance,2,MTSTFNPRECKLSKQEGQNYGFFLRIEKDTEGHLVRVVEKCSPAEKAGLQDGDRVLRINGVFVDKEEHMQVVDLVRESGNSVTLLVLDGDSYEKAVKTRVDLKEFG*,2,2,FALSE,FALSE,174.666666666667,238,97,189,343,428,365,-0.1707132901382,0.113481067362859,-0.0439511253567415,0.0885621623156252,-0.0531247402653944,0.0502415400971871,-0.0663647245056126,0.040780221599357,0.110262261477088,0.0125140459685984,0.125865899829724,0.00997262384836487,0.11991255152858,0.00505372636319946,0.120025932155157,0.00434126382459725,missense,"K77E,L105F",-0.148923247270542,-0.156677723392611
NHERF3_PDZ1 abundance,2,MTSTFNPRECKLSKQEGQNYGFFLRIEKDTEGHLVRVVEKCSPAEKAGLQDGDRVLRINGVFVDKEEHMQVVDLVRESGNSVTLLVLDGDSYEKAVKTRVDLKDLG*,2,2,FALSE,FALSE,343,422,189,418,362,747,353,-0.318055869761989,0.11272036097155,-0.0747754793441291,0.0692284412988813,-0.309510784340195,0.0478510282269756,-0.242797913222811,0.037162290364126,0.0940141607375333,0.0124301595990861,0.122394895061462,0.00779553238799529,0.0941230373618006,0.00481326811218526,0.101243713972007,0.00395611648170894,missense,"K77E,E104D",-0.307306739801467,-0.352997906673983
NHERF3_PDZ1 abundance,2,MTSTFNPRECKLSKQEGQNYGFFLRIEKDTEGHLVRVVEKCSPAEKAGLQDGDRVLRINGVFVDKEEHMQVVDLVRESGNSVTLLVLDGDSYEKAVKTRVDLKALG*,2,2,FALSE,FALSE,236.666666666667,259,135,316,896,886,770,0.077584910565779,0.0808100967078424,0.0668458269319458,0.0721002622292473,0.0159034411476309,0.036134702058664,0.0332200511230906,0.0299966268253342,0.13764317328676,0.00891127734721847,0.138342292680007,0.00811891642864612,0.126855999908863,0.00363473922310061,0.13062724247085,0.00319329483238561,missense,"K77E,E104A",-0.0595263221134265,-0.0458680648152865
NHERF3_PDZ1 abundance,2,MTSTFNPRECKLSKQEGQNYGFFLRIEKDTEGHLVRVVEKCSPAEKAGLQDGDRVLRINGVFVDKEEHMQVVDLVRESGNSVTLLVLDGDSYEKAVKTRVDLKGLG*,2,2,FALSE,FALSE,578.666666666667,741,324,671,1475,1577,1309,-0.0843651343410138,0.0791523079946708,-0.0225822389448331,0.0514434952155891,-0.0496467017404809,0.0307050564696805,-0.0467150660543406,0.0250144534965273,0.119784244447997,0.00872846584707177,0.128272162963689,0.00579284215534239,0.120262402567214,0.00308857875503383,0.122117739115851,0.00266291691897663,missense,"K77E,E104G",-0.131283813583602,-0.13481321719274
NHERF3_PDZ1 abundance,2,MTSTFNPRECKLSKQEGQNYGFFLRIEKDTEGHLVRVVEKCSPAEKAGLQDGDRVLRINGVFVDKEEHMQVVDLVRESGNSVTLLVLDGDSYEKAVKTRVDLKVLG*,2,2,FALSE,FALSE,839.666666666667,1065,463,991,2506,2303,2481,-0.0296846773128641,0.0786057939830097,-0.0121427615732813,0.0455394706519711,0.0277490799404252,0.0279598860613383,0.0129140511191194,0.0228027128696459,0.125814093908667,0.00866819939361534,0.12944770992729,0.00512801403207872,0.128047536174278,0.00281244589689935,0.12846556458431,0.00242746578123628,missense,"K77E,E104V",-0.0777549514509432,-0.0684628933250236
NHERF3_PDZ1 abundance,2,MTSTFNPRECKLSKQEGQNYGFFLRIEKDTEGHLVRVVEKCSPAEKAGLQDGDRVLRINGVFVDKEEHMQVVDLVRESGNSVTLLVLDGDSYEKAVKTRVDLK*LG*,2,2,FALSE,TRUE,253,341,111,307,18,13,17,-1.10987666227338,0.145396564797246,-1.06000394356708,0.155840789464678,-1.15402897951322,0.149078525382357,-1.10937566949183,0.086556797657038,0.00669667222030221,0.0160335053047318,0.0114523365071501,0.0175485956183486,0.00917413135908672,0.0149956007012193,0.0089920655760935,0.00921441521660116,stop,"K77E,E104*",-1.08523073803231,-1.31725358427774
NHERF3_PDZ1 abundance,2,MTSTFNPRECKLSKQEGQNYGFFLRIEKDTEGHLVRVVEKCSPAEKAGLQDGDRVLRINGVFVDKEEHMQVVDLVRESGNSVTLLVLDGDSYEKAVKTRVDLKYLG*,2,2,FALSE,FALSE,219.666666666667,236,107,316,612,578,952,-0.00388301642443145,0.112593065402883,0.0126984260785609,0.0846288100827427,0.0847050711713069,0.0415802477151976,0.0633198988829862,0.0354239584502695,0.128659354161566,0.0124161221685708,0.132244974740174,0.00952970509778304,0.133776659801238,0.00418249905676006,0.133831525701326,0.00377106213043765,missense,"K77E,E104Y",-0.0325057878957807,-0.0123754568092278
NHERF3_PDZ1 abundance,2,MTSTFNPRECKLSKQEGQNYGFFLRIEKDTEGHLVRVVEKCSPAEKAGLQDGDRVLRINGVFVDKEEHMQVVDLVRESGNSVTLLVLDGDSYEKAVKTRVDLKWLG*,2,2,FALSE,FALSE,218.666666666667,255,104,297,417,469,436,-0.134826846492346,0.113018361432029,-0.0378476146283243,0.0860590806503561,-0.138127705839958,0.046780734703232,-0.117540880204613,0.0386259065323637,0.11421961415159,0.0124630213931083,0.12655319127629,0.00969076203224859,0.111362221916006,0.00470560878114482,0.114577967806147,0.0041119259323463,missense,"K77E,E104W",-0.194863913722511,-0.213622294533179
NHERF3_PDZ1 abundance,2,MTSTFNPRECKLSKQEGQNYGFFLRIEKDTEGHLVRVVEKCSPAEKAGLQDGDRVLRINGVFVDKEEHMQVVDLVRESGNSVTLLVLDGDSYEKAVKTRVDLKCLG*,2,2,FALSE,FALSE,251.333333333333,297,179,278,979,865,736,0.0642471283535446,0.111846655868716,-0.0184919445195354,0.0701190937064806,0.0446542098951484,0.0433376990682578,0.0308303494292537,0.0350120612360403,0.136172358607256,0.0123338123750606,0.128732754334383,0.00789582512259421,0.12974799959081,0.00435927863433312,0.130372846464449,0.00372721355861886,missense,"K77E,E104C",-0.0616715494548856,-0.048527126174053
NHERF3_PDZ1 abundance,2,MTSTFNPRECKLSKQEGQNYGFFLRIEKDTEGHLVRVVEKCSPAEKAGLQDGDRVLRINGVFVDKEEHMQVVDLVRESGNSVTLLVLDGDSYEKAVKTRVDLKFLG*,2,2,FALSE,FALSE,319,379,190,388,820,822,828,-0.0553237116993245,0.111724627191608,-0.0494656216524169,0.0689115299070315,-0.0221731125919547,0.0415993291334796,-0.0318477997296798,0.0339312936369313,0.122986767180441,0.0123203557473578,0.125244934895805,0.00775984628885832,0.123025932536699,0.00418441842998056,0.123700435897149,0.00361216030248642,missense,"K77E,E104F",-0.117937517560684,-0.118270159330601
NHERF3_PDZ1 abundance,2,MTSTFNPRECKLSKQEGQNYGFFLRIEKDTEGHLVRVVEKCSPAEKAGLQDGDRVLRINGVFVDKEEHMQVVDLVRESGNSVTLLVLDGDSYEKAVKTRVDLNELG*,2,2,FALSE,FALSE,105,138,65,112,346,294,257,-0.0134580208481037,0.114540387580522,-0.0370130923327604,0.104601509042238,0.000320356078777866,0.0571681339189927,-0.00910184182174878,0.045951058985329,0.127603477192025,0.0126308617706291,0.126647163427931,0.0117787492578592,0.125288519141353,0.00575046276373017,0.126121859821512,0.00489172599488984,missense,"K77E,K103N",-0.0975185460473704,-0.092960348529907
NHERF3_PDZ1 abundance,2,MTSTFNPRECKLSKQEGQNYGFFLRIEKDTEGHLVRVVEKCSPAEKAGLQDGDRVLRINGVFVDKEEHMQVVDLVRESGNSVTLLVLDGDSYEKAVKTRVDLTELG*,2,2,FALSE,FALSE,176.666666666667,226,72,232,755,357,904,0.0680479045335297,0.112441730801812,-0.0112891377299902,0.0998121681204763,0.164447718240708,0.0430632122896237,0.129295422306076,0.0373010419308065,0.136591486563469,0.0123994338504359,0.129543833026303,0.0112394411126483,0.141797861320666,0.00433166839255213,0.140854958677228,0.00397088729788924,missense,"K77E,K103T",0.0267202222289587,0.0610366202760338
NHERF3_PDZ1 abundance,2,MTSTFNPRECKLSKQEGQNYGFFLRIEKDTEGHLVRVVEKCSPAEKAGLQDGDRVLRINGVFVDKEEHMQVVDLVRESGNSVTLLVLDGDSYEKAVKTRVDLRELG*,2,2,FALSE,FALSE,158.333333333333,235,92,148,384,360,224,-0.121483350354586,0.0827258693915657,-0.0843496507494673,0.0868514067653441,-0.128087396269697,0.0523942146642506,-0.117568532102705,0.0394370331028311,0.115691058930267,0.00912253785072467,0.121316786673086,0.009779982644115,0.112372162635812,0.00527026089199601,0.114575024119718,0.00419827451750444,missense,"K77E,K103R",-0.194888736740372,-0.213653063266323
NHERF3_PDZ1 abundance,2,MTSTFNPRECKLSKQEGQNYGFFLRIEKDTEGHLVRVVEKCSPAEKAGLQDGDRVLRINGVFVDKEEHMQVVDLVRESGNSVTLLVLDGDSYEKAVKTRVDLSELG*,2,2,FALSE,FALSE,252.666666666667,296,130,332,681,594,835,-0.0427558060998309,0.0809639554610781,-0.0367463452586965,0.0742257203425761,0.0285365228118393,0.0351759929875421,0.0086413438415151,0.0295884399550996,0.124372684250627,0.00892824401448206,0.126677200727865,0.00835825559692593,0.128126743953161,0.00353830401633754,0.128010712972184,0.00314984124572209,missense,"K77E,K103S",-0.0815905467043622,-0.0732172067393294
NHERF3_PDZ1 abundance,2,MTSTFNPRECKLSKQEGQNYGFFLRIEKDTEGHLVRVVEKCSPAEKAGLQDGDRVLRINGVFVDKEEHMQVVDLVRESGNSVTLLVLDGDSYEKAVKTRVDLMELG*,2,2,FALSE,FALSE,39.6666666666667,34,21,64,26,26,89,-0.350687724385073,0.143385973248338,-0.399762952043778,0.192702737955429,-0.154914047085769,0.0805654259058758,-0.225095069970031,0.0659907207213872,0.0904157056094354,0.0158117887166541,0.0857993814027749,0.0216994692759491,0.109673707289832,0.00810396369369482,0.103128272466094,0.00702505080628044,missense,"K77E,K103M",-0.291414955707506,-0.333299654563617
NHERF3_PDZ1 abundance,2,MTSTFNPRECKLSKQEGQNYGFFLRIEKDTEGHLVRVVEKCSPAEKAGLQDGDRVLRINGVFVDKEEHMQVVDLVRESGNSVTLLVLDGDSYEKAVKTRVDLIELG*,2,2,FALSE,FALSE,94,93,64,125,109,178,140,-0.229418307696462,0.12000354937144,-0.173166118744732,0.107642897234088,-0.221996592367698,0.0658454317637608,-0.212423703974986,0.0508728691562477,0.103788606396259,0.0132333081467002,0.111315526499464,0.0121212275761514,0.102925967731172,0.0066233000373211,0.104477204390569,0.00541567794043006,missense,"K77E,K103I",-0.280039912179558,-0.319200012015298
NHERF3_PDZ1 abundance,2,MTSTFNPRECKLSKQEGQNYGFFLRIEKDTEGHLVRVVEKCSPAEKAGLQDGDRVLRINGVFVDKEEHMQVVDLVRESGNSVTLLVLDGDSYEKAVKTRVDLQELG*,2,2,FALSE,FALSE,58,77,22,75,170,84,219,-0.0495799451425437,0.118566275088474,-0.0844471292302807,0.172634725801676,0.0750222284233633,0.0625630118908887,0.035557020727641,0.0526919972519515,0.12362015705238,0.0130748137223484,0.121305810018982,0.0194396922858553,0.132802676169937,0.00629312600574215,0.130876024875789,0.0056093334598084,missense,"K77E,K103Q",-0.0574284321948772,-0.0432676793411922
NHERF3_PDZ1 abundance,2,MTSTFNPRECKLSKQEGQNYGFFLRIEKDTEGHLVRVVEKCSPAEKAGLQDGDRVLRINGVFVDKEEHMQVVDLVRESGNSVTLLVLDGDSYEKAVKTRVDLHELG*,2,2,FALSE,FALSE,110.333333333333,135,51,145,171,362,363,-0.207368818687373,0.116629680352889,0.089154109571689,0.114753544148125,0.0273151840107203,0.051746897818785,0.00330122235591935,0.0437309375000177,0.106220098498475,0.0128612570815197,0.14085433739134,0.0129219285204159,0.128003891188583,0.00520514819439668,0.127442229640922,0.00465538267176909,missense,"K77E,K103H",-0.0863843561773848,-0.0791592499366406
NHERF3_PDZ1 abundance,2,MTSTFNPRECKLSKQEGQNYGFFLRIEKDTEGHLVRVVEKCSPAEKAGLQDGDRVLRINGVFVDKEEHMQVVDLVRESGNSVTLLVLDGDSYEKAVKTRVDLPELG*,2,2,FALSE,FALSE,39,59,18,40,9,4,13,-0.8085016859619,0.176347614261832,-0.880674492794623,0.30050578262946,-0.605494900127775,0.175069487505797,-0.731721367802033,0.114816088985666,0.0399305886346404,0.0194466108101437,0.0316458944638092,0.0338387304020621,0.0643504084545168,0.0176099952885281,0.0491953036613737,0.0122227617714336,missense,"K77E,K103P",-0.746211714991059,-0.897031276537337
NHERF3_PDZ1 abundance,2,MTSTFNPRECKLSKQEGQNYGFFLRIEKDTEGHLVRVVEKCSPAEKAGLQDGDRVLRINGVFVDKEEHMQVVDLVRESGNSVTLLVLDGDSYEKAVKTRVDLLELG*,2,2,FALSE,FALSE,291.333333333333,359,188,327,316,391,490,-0.307288796329214,0.0691552656546982,-0.2556032930252,0.0641977580182953,-0.127876959562359,0.0370296432137475,-0.185882359731715,0.0290984558472952,0.0952014922899778,0.00762604893912695,0.102032612569571,0.00722904766420607,0.112393330170358,0.00372476010423221,0.107302666663714,0.00309767992343363,missense,"K77E,K103L",-0.256213834850916,-0.289667010859121
NHERF3_PDZ1 abundance,2,MTSTFNPRECKLSKQEGQNYGFFLRIEKDTEGHLVRVVEKCSPAEKAGLQDGDRVLRINGVFVDKEEHMQVVDLVRESGNSVTLLVLDGDSYEKAVKTRVDLEELG*,2,2,FALSE,FALSE,48,53,31,60,139,293,98,-0.000679113898939864,0.121411436615595,0.169331672640956,0.142931028294014,-0.105051211756821,0.0788733845555642,-0.0311454023781426,0.0600263291952236,0.129012662289649,0.0133885619357365,0.14988280571982,0.0160948800725557,0.114689340269202,0.00793376361696246,0.123775209699083,0.00639011072619327,missense,"K77E,K103E",-0.117306977771148,-0.117488589956989
NHERF3_PDZ1 abundance,2,MTSTFNPRECKLSKQEGQNYGFFLRIEKDTEGHLVRVVEKCSPAEKAGLQDGDRVLRINGVFVDKEEHMQVVDLVRESGNSVTLLVLDGDSYEKAVKTRVDLDELG*,2,2,FALSE,FALSE,39,67,12,38,92,69,34,-0.184448376214111,0.122502121711793,0.0301846530883118,0.227357830146218,-0.291599009530454,0.117994783930788,-0.206905486052774,0.0796043890825697,0.108747634389673,0.0135088364779863,0.134214027436447,0.0256018378475006,0.0959247577786624,0.0118689305526371,0.105064647001285,0.00847429565239961,missense,"K77E,K103D",-0.275086226121842,-0.31305979791073
NHERF3_PDZ1 abundance,2,MTSTFNPRECKLSKQEGQNYGFFLRIEKDTEGHLVRVVEKCSPAEKAGLQDGDRVLRINGVFVDKEEHMQVVDLVRESGNSVTLLVLDGDSYEKAVKTRVDLAELG*,2,2,FALSE,FALSE,40,56,21,43,179,68,64,0.0555099091416791,0.120015651047688,-0.130585108646021,0.177945110804696,-0.133858696174025,0.0935491164818328,-0.0723067883056321,0.0681559508771593,0.135208867820679,0.0132346426506522,0.116110400356366,0.0200376730796889,0.111791635637237,0.00940997499885009,0.119393368976077,0.00725555066573507,missense,"K77E,K103A",-0.154257418377074,-0.163289557950332
NHERF3_PDZ1 abundance,2,MTSTFNPRECKLSKQEGQNYGFFLRIEKDTEGHLVRVVEKCSPAEKAGLQDGDRVLRINGVFVDKEEHMQVVDLVRESGNSVTLLVLDGDSYEKAVKTRVDLGELG*,2,2,FALSE,FALSE,154.333333333333,183,95,185,186,188,203,-0.305343486623137,0.0899574673746384,-0.268272427274247,0.0894514193918514,-0.230808293301179,0.0549864295646123,-0.254790516840616,0.0415481440154848,0.0954160099681309,0.00991999730091851,0.10060599303989,0.0100727594603895,0.102039611038562,0.00553100816916337,0.0999670397851869,0.00442301310585385,missense,"K77E,K103G",-0.318072460578478,-0.366342278883013
NHERF3_PDZ1 abundance,2,MTSTFNPRECKLSKQEGQNYGFFLRIEKDTEGHLVRVVEKCSPAEKAGLQDGDRVLRINGVFVDKEEHMQVVDLVRESGNSVTLLVLDGDSYEKAVKTRVDLVELG*,2,2,FALSE,FALSE,213.666666666667,273,127,241,320,286,460,-0.213560187469691,0.0829058912444566,-0.23228430027052,0.0774891760600998,-0.0587957541520841,0.0414079660479496,-0.116220293502672,0.0334216803707324,0.105537349601668,0.00914238963565039,0.104658469224203,0.00872574003345845,0.119342112160484,0.00416516948441848,0.114718551036241,0.00355790935557349,missense,"K77E,K103V",-0.193678427388766,-0.212152855448339
NHERF3_PDZ1 abundance,2,MTSTFNPRECKLSKQEGQNYGFFLRIEKDTEGHLVRVVEKCSPAEKAGLQDGDRVLRINGVFVDKEEHMQVVDLVRESGNSVTLLVLDGDSYEKAVKTRVDL*ELG*,2,2,FALSE,TRUE,37.3333333333333,52,20,40,3,1,0,-1.08463538074544,0.25805783320545,-1.29831104263116,0.509777181241941,,,-1.12822171731006,0.230238552737816,0.00948013702802156,0.0284571485123942,-0.0153824538505118,0.0574039289701112,,,0.00698580709045508,0.0245100752479497,stop,"K77E,K103*",-1.1021487731002,-1.33822389937949
NHERF3_PDZ1 abundance,2,MTSTFNPRECKLSKQEGQNYGFFLRIEKDTEGHLVRVVEKCSPAEKAGLQDGDRVLRINGVFVDKEEHMQVVDLVRESGNSVTLLVLDGDSYEKAVKTRVDLYELG*,2,2,FALSE,FALSE,146.666666666667,186,76,178,152,88,119,-0.331831065832947,0.116425196167105,-0.418513523414415,0.107345812448826,-0.381931451956128,0.0675482861315285,-0.380558175455259,0.0513177227077438,0.0924951105482429,0.0128387077298065,0.0836879560453535,0.0120877740703085,0.0868383435314927,0.00679458778038052,0.0865784272363856,0.00546303488344343,missense,"K77E,K103Y",-0.430973673573913,-0.506286072732774
NHERF3_PDZ1 abundance,2,MTSTFNPRECKLSKQEGQNYGFFLRIEKDTEGHLVRVVEKCSPAEKAGLQDGDRVLRINGVFVDKEEHMQVVDLVRESGNSVTLLVLDGDSYEKAVKTRVDLWELG*,2,2,FALSE,FALSE,102.666666666667,167,51,90,128,81,117,-0.350034411267908,0.117474137815952,-0.330033591173521,0.123995872615049,-0.175801816272776,0.0715588733653502,-0.243882920708963,0.0548169115273701,0.0904877492601524,0.012954379042362,0.093651320300424,0.0139626694291032,0.107572635754115,0.00719800715001507,0.101128209358145,0.0058355414869465,missense,"K77E,K103W",-0.308280747448942,-0.354205212794173
NHERF3_PDZ1 abundance,2,MTSTFNPRECKLSKQEGQNYGFFLRIEKDTEGHLVRVVEKCSPAEKAGLQDGDRVLRINGVFVDKEEHMQVVDLVRESGNSVTLLVLDGDSYEKAVKTRVDLCELG*,2,2,FALSE,FALSE,86.3333333333333,128,35,96,211,132,165,-0.132553411035381,0.116012904433615,-0.0878966433720852,0.138979870911348,-0.0892512971559699,0.0646132996057148,-0.0978596250007527,0.0522994357558349,0.114470315669264,0.01279324254495,0.120917374302234,0.0156499563566849,0.116278631616564,0.00649936158404084,0.116673138403271,0.00556754327439049,missense,"K77E,K103C",-0.177196115734819,-0.191722630094067
NHERF3_PDZ1 abundance,2,MTSTFNPRECKLSKQEGQNYGFFLRIEKDTEGHLVRVVEKCSPAEKAGLQDGDRVLRINGVFVDKEEHMQVVDLVRESGNSVTLLVLDGDSYEKAVKTRVDLFELG*,2,2,FALSE,FALSE,115.666666666667,119,76,152,170,205,198,-0.173208138570308,0.116996903262366,-0.181740240078942,0.100148778752674,-0.175175005056959,0.0588430319767767,-0.176281853427207,0.0465460383466714,0.1099871437972,0.0129017523330776,0.110350029670338,0.0112773454628865,0.107635685819061,0.00591893842060535,0.10832468981815,0.00495506460062754,missense,"K77E,K103F",-0.247595491955065,-0.278984365655014
NHERF3_PDZ1 abundance,2,MTSTFNPRECKLSKQEGQNYGFFLRIEKDTEGHLVRVVEKCSPAEKAGLQDGDRVLRINGVFVDKEEHMQVVDLVRESGNSVTLLVLDGDSYEKAVKTRVDFKELG*,2,2,FALSE,FALSE,213.333333333333,271,107,262,349,241,226,-0.202664632265973,0.113263950303763,-0.232223389800914,0.0878583396281832,-0.302938474000275,0.0546415018942627,-0.271639625830939,0.0429366648665993,0.106738849392261,0.0124901035355456,0.104665328103729,0.00989336924646402,0.094784136881595,0.00549631237644542,0.0981733656836823,0.00457082827468407,missense,"K77E,L102F",-0.333197850236311,-0.385090566487848
NHERF3_PDZ1 abundance,2,MTSTFNPRECKLSKQEGQNYGFFLRIEKDTEGHLVRVVEKCSPAEKAGLQDGDRVLRINGVFVDKEEHMQVVDLVRESGNSVTLLVLDGDSYEKAVKTRVELKELG*,2,2,FALSE,FALSE,135,205,81,119,255,305,173,-0.212519129805809,0.114421924970448,-0.0883421617315407,0.0959423886302867,-0.141147318050888,0.0623673575412915,-0.140502210010409,0.0475593556784603,0.105652151513252,0.0126177983884943,0.12086720629707,0.0108036810293043,0.111058483340168,0.00627344540791968,0.112133616438225,0.00506293742972963,missense,"K77E,D101E",-0.215476223879335,-0.239171753275226
NHERF3_PDZ1 abundance,2,MTSTFNPRECKLSKQEGQNYGFFLRIEKDTEGHLVRVVEKCSPAEKAGLQDGDRVLRINGVFVDKEEHMQVVDLVRESGNSVTLLVLDGDSYEKAVKTRVALKELG*,2,2,FALSE,FALSE,323.666666666667,463,187,321,497,511,518,-0.240869229301259,0.0810164647819784,-0.183992693353753,0.0650725545472134,-0.108597789649316,0.0388164647591044,-0.144671718408196,0.0308282885240262,0.102525863961109,0.0089340344434126,0.110096390094944,0.00732755493298373,0.114332594951288,0.0039044939884371,0.111689750876348,0.00328182948730498,missense,"K77E,D101A",-0.219219177838168,-0.2438112355563
NHERF3_PDZ1 abundance,2,MTSTFNPRECKLSKQEGQNYGFFLRIEKDTEGHLVRVVEKCSPAEKAGLQDGDRVLRINGVFVDKEEHMQVVDLVRESGNSVTLLVLDGDSYEKAVKTRVGLKELG*,2,2,FALSE,FALSE,473.666666666667,583,238,600,403,397,336,-0.346748524145465,0.0812872617971351,-0.342709560211678,0.0634196285691877,-0.437276009876293,0.043011779558853,-0.397709592818227,0.0326076179461982,0.0908500981827829,0.00896389639637603,0.0922239311330215,0.00714142568097547,0.0812713117311198,0.00432649484598241,0.0847525708575278,0.00347124823368665,missense,"K77E,D101G",-0.446370444462392,-0.525370743959969
NHERF3_PDZ1 abundance,2,MTSTFNPRECKLSKQEGQNYGFFLRIEKDTEGHLVRVVEKCSPAEKAGLQDGDRVLRINGVFVDKEEHMQVVDLVRESGNSVTLLVLDGDSYEKAVKTRVVLKELG*,2,2,FALSE,FALSE,335.666666666667,366,199,442,234,207,231,-0.40237273845004,0.0833176792159188,-0.468478222233502,0.070689816838217,-0.454746111577708,0.0479623611136609,-0.448587848751958,0.0358314450607422,0.0847161765432474,0.00918779926849881,0.0780616351201283,0.00796009192644757,0.0795140185954907,0.00482446693179637,0.0793363194669962,0.00381444117085662,missense,"K77E,D101V",-0.492043687276039,-0.581983837009922
NHERF3_PDZ1 abundance,2,MTSTFNPRECKLSKQEGQNYGFFLRIEKDTEGHLVRVVEKCSPAEKAGLQDGDRVLRINGVFVDKEEHMQVVDLVRESGNSVTLLVLDGDSYEKAVKTRV*LKELG*,2,2,FALSE,TRUE,198,288,70,236,7,3,7,-1.33012610160465,0.187232478917301,-1.34147046179726,0.293755967693512,-1.34753183304521,0.228284942727652,-1.33797490333743,0.129855931770591,-0.0175911818896389,0.0206469317079456,-0.0202424599931297,0.0330786612749964,-0.0102900504784386,0.0229628636214678,-0.0153434957647554,0.0138238302023823,stop,"K77E,D101*",-1.29044351749635,-1.57161980535468
NHERF3_PDZ1 abundance,2,MTSTFNPRECKLSKQEGQNYGFFLRIEKDTEGHLVRVVEKCSPAEKAGLQDGDRVLRINGVFVDKEEHMQVVDLVRESGNSVTLLVLDGDSYEKAVKTRVYLKELG*,2,2,FALSE,FALSE,127.333333333333,159,75,148,21,16,23,-0.849416545132386,0.141949902505337,-0.892103917398332,0.152958160185594,-0.834178210947512,0.130789076910091,-0.855607044848432,0.0814246681763748,0.0354187309269488,0.0156534270118367,0.0303588735804457,0.0172239944936365,0.0413474735429306,0.0131558906180118,0.0360070377065916,0.00866807370143138,missense,"K77E,D101Y",-0.857423479329898,-1.0348809577709
NHERF3_PDZ1 abundance,2,MTSTFNPRECKLSKQEGQNYGFFLRIEKDTEGHLVRVVEKCSPAEKAGLQDGDRVLRINGVFVDKEEHMQVVDLVRESGNSVTLLVLDGDSYEKAVKTRVWLKELG*,2,2,FALSE,FALSE,317.666666666667,346,187,420,8,40,34,-1.34431077645741,0.17936426149385,-0.891356301405709,0.10135357267626,-1.0363254459587,0.108230388666566,-1.01509496922048,0.0683906401833918,-0.01915538706749,0.0197792694906601,0.0304430595678076,0.0114130123921999,0.021013765443065,0.0108867436676005,0.0190287298558226,0.00728053454652847,missense,"K77E,D101W",-1.00059526385759,-1.21234585976319
NHERF3_PDZ1 abundance,2,MTSTFNPRECKLSKQEGQNYGFFLRIEKDTEGHLVRVVEKCSPAEKAGLQDGDRVLRINGVFVDKEEHMQVVDLVRESGNSVTLLVLDGDSYEKAVKTRVCLKELG*,2,2,FALSE,FALSE,189,203,121,243,334,342,261,-0.133090972731899,0.113793072496942,-0.168652885661615,0.0826382431993837,-0.23497444914964,0.0529417064682663,-0.20468758635421,0.0415069109009108,0.114411036426148,0.0125484521182856,0.111823743267224,0.00930555548068127,0.10162054323921,0.00532533232806738,0.105300753803807,0.00441862362924841,missense,"K77E,D101C",-0.273095224865809,-0.310591903528229
NHERF3_PDZ1 abundance,2,MTSTFNPRECKLSKQEGQNYGFFLRIEKDTEGHLVRVVEKCSPAEKAGLQDGDRVLRINGVFVDKEEHMQVVDLVRESGNSVTLLVLDGDSYEKAVKTRVFLKELG*,2,2,FALSE,FALSE,309.333333333333,451,151,326,78,32,54,-0.77284486637009,0.119548442705297,-0.893964269909806,0.111482391658206,-0.814401424015901,0.0889624763316833,-0.827025035872739,0.0601075487113616,0.0438626196758991,0.0131831215748511,0.0301493868726102,0.0125535773817396,0.0433367929249068,0.00894861127073823,0.0390497392107553,0.00639875696040762,missense,"K77E,D101F",-0.831765503990708,-1.00307727456676
NHERF3_PDZ1 abundance,2,MTSTFNPRECKLSKQEGQNYGFFLRIEKDTEGHLVRVVEKCSPAEKAGLQDGDRVLRINGVFVDKEEHMQVVDLVRESGNSVTLLVLDGDSYEKAVKTR*DLKELG*,2,2,FALSE,TRUE,108.666666666667,99,52,175,4,7,9,-1.18579274347373,0.229381225717406,-1.02101721002137,0.212635980972799,-1.17694324542773,0.202466945949364,-1.12687355082917,0.123544173200322,-0.00167492096236715,0.0252948555179041,0.0158424735426736,0.0239440704633254,0.00686921734726416,0.0203658673767062,0.00712932632952402,0.0131519111181777,stop,"K77E,V100*",-1.10093852848971,-1.33672377180969
NHERF3_PDZ1 abundance,2,MTSTFNPRECKLSKQEGQNYGFFLRIEKDTEGHLVRVVEKCSPAEKAGLQDGDRVLRINGVFVDKEEHMQVVDLVRESGNSVTLLVLDGDSYEKAVKTRYDLKELG*,2,2,FALSE,FALSE,135.666666666667,175,73,159,521,448,515,0.0353263648974916,0.113321106382049,0.0484209843756644,0.0986129179289143,0.107158393580972,0.0483050179004047,0.0880636715837301,0.0405131229138981,0.132983141482793,0.0124964063824229,0.136267546315704,0.0111043984403849,0.13603520814955,0.00485893429950338,0.136465627260781,0.004312829799099,missense,"K77E,V100Y",-0.0102933846216048,0.0151573561892891
NHERF3_PDZ1 abundance,2,MTSTFNPRECKLSKQEGQNYGFFLRIEKDTEGHLVRVVEKCSPAEKAGLQDGDRVLRINGVFVDKEEHMQVVDLVRESGNSVTLLVLDGDSYEKAVKTRWDLKELG*,2,2,FALSE,FALSE,180,251,75,214,131,106,170,-0.459171470311072,0.11666240994799,-0.362699805321308,0.10572333839599,-0.328469120664248,0.0598462549597225,-0.357115223414814,0.0475572077728731,0.0784527357950714,0.0128648663149112,0.0899729111725504,0.0119050738853807,0.0922160447835888,0.00601985121960142,0.0890740497622955,0.00506270877415938,missense,"K77E,V100W",-0.409929012722988,-0.480200704811359
NHERF3_PDZ1 abundance,2,MTSTFNPRECKLSKQEGQNYGFFLRIEKDTEGHLVRVVEKCSPAEKAGLQDGDRVLRINGVFVDKEEHMQVVDLVRESGNSVTLLVLDGDSYEKAVKTRCDLKELG*,2,2,FALSE,FALSE,137.333333333333,183,49,180,489,146,435,0.00462998029552514,0.11332027265107,-0.153879317247876,0.120661892371489,0.0163798917247655,0.0489110301877967,-0.00595437844151075,0.0420864464054384,0.129598118968416,0.0124963144433176,0.113487334544086,0.0135872435133672,0.126903925407121,0.00491989222928203,0.126456923447358,0.00448031815718876,missense,"K77E,V100C",-0.0946930785352781,-0.089458112968829
NHERF3_PDZ1 abundance,2,MTSTFNPRECKLSKQEGQNYGFFLRIEKDTEGHLVRVVEKCSPAEKAGLQDGDRVLRINGVFVDKEEHMQVVDLVRESGNSVTLLVLDGDSYEKAVKTRFDLKELG*,2,2,FALSE,FALSE,198,242,127,225,707,1089,572,0.029967057237772,0.1124003422419,0.142073359790094,0.0784077209829194,0.0320790832883363,0.0457656667588014,0.0567220327081497,0.0372870987142067,0.132392147548984,0.0123948697557076,0.146813358297862,0.00882917363042121,0.128483085164809,0.00460350451401279,0.133129148994653,0.00396940297094227,missense,"K77E,V100F",-0.0384286706346811,-0.0197170137244976
NHERF3_PDZ1 abundance,2,MTSTFNPRECKLSKQEGQNYGFFLRIEKDTEGHLVRVVEKCSPAEKAGLQDGDRVLRINGVFVDKEEHMQVVDLVRESGNSVTLLVLDGDSYEKAVKTSVDLKELG*,2,2,FALSE,FALSE,345.666666666667,408,199,430,1085,1154,1329,0.00287752472531486,0.0662603424720728,0.0314260557748433,0.0594543321953474,0.0917118907906353,0.029036828070681,0.0697350106057216,0.0242770345713884,0.129404868146291,0.0073068132937034,0.134353816729227,0.0066949098309823,0.134481466002717,0.00292077398982255,0.134514447258896,0.00258441489084323,missense,"K77E,R99S",-0.0267469632267354,-0.0052372538535662
NHERF3_PDZ1 abundance,2,MTSTFNPRECKLSKQEGQNYGFFLRIEKDTEGHLVRVVEKCSPAEKAGLQDGDRVLRINGVFVDKEEHMQVVDLVRESGNSVTLLVLDGDSYEKAVKTMVDLKELG*,2,2,FALSE,FALSE,200.333333333333,266,100,235,484,346,578,-0.104505849408173,0.112726752635843,-0.112026970176613,0.0883000529876216,0.0218348973160317,0.0455039162091986,-0.0174619775809774,0.0380720747197435,0.117563241067892,0.0124308644354314,0.118200156629724,0.00994310878609695,0.127452636802406,0.00457717539172572,0.12523188047572,0.00405296769429011,missense,"K77E,R99M",-0.105023412389166,-0.102262812518923
NHERF3_PDZ1 abundance,2,MTSTFNPRECKLSKQEGQNYGFFLRIEKDTEGHLVRVVEKCSPAEKAGLQDGDRVLRINGVFVDKEEHMQVVDLVRESGNSVTLLVLDGDSYEKAVKTIVDLKELG*,2,2,FALSE,FALSE,152.666666666667,197,62,199,160,240,209,-0.333581543570066,0.116096270263823,-0.0806029220722951,0.10740648797315,-0.241926664409499,0.0567876638436168,-0.226672980576321,0.046079029473218,0.0923020778302893,0.0128024356540357,0.121738690506307,0.0120946064936038,0.100921229614003,0.00571219181012053,0.102960295786103,0.00490534910991718,missense,"K77E,R99I",-0.292831440862838,-0.335055422294625
NHERF3_PDZ1 abundance,2,MTSTFNPRECKLSKQEGQNYGFFLRIEKDTEGHLVRVVEKCSPAEKAGLQDGDRVLRINGVFVDKEEHMQVVDLVRESGNSVTLLVLDGDSYEKAVKTQVDLKELG*,2,2,FALSE,FALSE,102.333333333333,88,74,145,206,558,622,-0.0329530724844492,0.117318725338224,0.106086103621236,0.0975660197218302,0.194239137432643,0.0476546620212318,0.152547753618795,0.0402243471356649,0.125453673898782,0.0129372410392079,0.142760980174712,0.0109865115036413,0.144794538577696,0.00479351590974702,0.143330288648634,0.004282088135854,missense,"K77E,R99Q",0.0475937634803028,0.086909881300348
NHERF3_PDZ1 abundance,2,MTSTFNPRECKLSKQEGQNYGFFLRIEKDTEGHLVRVVEKCSPAEKAGLQDGDRVLRINGVFVDKEEHMQVVDLVRESGNSVTLLVLDGDSYEKAVKTHVDLKELG*,2,2,FALSE,FALSE,132.333333333333,162,106,129,595,296,461,0.0949656178235744,0.113316923521367,-0.17204062089256,0.0871270494378315,0.137634379467861,0.0504877928122256,0.0643398807185331,0.040759729991788,0.139559818720622,0.0124959451203633,0.111442264221629,0.00981102164110197,0.139100745014525,0.00507849657994822,0.133940108001048,0.00433908238783309,missense,"K77E,R99H",-0.0315901535607295,-0.0112405058266254
NHERF3_PDZ1 abundance,2,MTSTFNPRECKLSKQEGQNYGFFLRIEKDTEGHLVRVVEKCSPAEKAGLQDGDRVLRINGVFVDKEEHMQVVDLVRESGNSVTLLVLDGDSYEKAVKTPVDLKELG*,2,2,FALSE,FALSE,154.333333333333,192,87,184,204,107,258,-0.29619122634354,0.0894726796697838,-0.410314405496235,0.0989495332258323,-0.15479857439557,0.051061509413188,-0.226465394403617,0.0404691636185113,0.0964252691204901,0.00986653767311853,0.0846112252694607,0.0111423033158982,0.109685322526498,0.00513620593172527,0.102982394399272,0.00430815010655852,missense,"K77E,R99P",-0.292645091439167,-0.334824437660905
NHERF3_PDZ1 abundance,2,MTSTFNPRECKLSKQEGQNYGFFLRIEKDTEGHLVRVVEKCSPAEKAGLQDGDRVLRINGVFVDKEEHMQVVDLVRESGNSVTLLVLDGDSYEKAVKTLVDLKELG*,2,2,FALSE,FALSE,397.333333333333,566,223,403,899,798,707,-0.156940658476468,0.0663900870175929,-0.10329053251236,0.0576760402586861,-0.0849892777854104,0.0340110885155898,-0.100668980871201,0.0268030013142434,0.11178102887793,0.00732112078344194,0.119183931238679,0.00649466362974683,0.116707342193744,0.00342112790212754,0.116374068056606,0.00285331701086176,missense,"K77E,R99L",-0.179718065248734,-0.194848647729405
NHERF3_PDZ1 abundance,2,MTSTFNPRECKLSKQEGQNYGFFLRIEKDTEGHLVRVVEKCSPAEKAGLQDGDRVLRINGVFVDKEEHMQVVDLVRESGNSVTLLVLDGDSYEKAVKTEVDLKELG*,2,2,FALSE,FALSE,199,205,130,262,427,891,849,-0.0661138497346216,0.113319765034407,0.0793523303414475,0.078055190492643,0.107298489689077,0.0428287549005943,0.0843161366303786,0.0356422344447148,0.121796892194956,0.0124962584662422,0.139750599014226,0.00878947660990272,0.13604930022144,0.00430808465117612,0.136066682937128,0.00379429872997782,missense,"K77E,R99E",-0.0136575344088929,0.0109874108731922
NHERF3_PDZ1 abundance,2,MTSTFNPRECKLSKQEGQNYGFFLRIEKDTEGHLVRVVEKCSPAEKAGLQDGDRVLRINGVFVDKEEHMQVVDLVRESGNSVTLLVLDGDSYEKAVKTDVDLKELG*,2,2,FALSE,FALSE,110,174,42,114,400,383,310,-0.0381019336301035,0.113739096479946,0.159302707164359,0.12448054243999,0.0529501885125106,0.0549348410257166,0.0525806665964622,0.0459703984394975,0.1248858868083,0.0125424999504607,0.14875348482621,0.0140172461210945,0.130582480495774,0.00552581895007192,0.132688279323524,0.00489378477901304,missense,"K77E,R99D",-0.0421463613559527,-0.0243251816094241
NHERF3_PDZ1 abundance,2,MTSTFNPRECKLSKQEGQNYGFFLRIEKDTEGHLVRVVEKCSPAEKAGLQDGDRVLRINGVFVDKEEHMQVVDLVRESGNSVTLLVLDGDSYEKAVKTAVDLKELG*,2,2,FALSE,FALSE,395.333333333333,470,210,506,1036,912,1000,-0.0488412149715065,0.0797841505361487,-0.0500856934585587,0.06090582598494,-0.0534577416472178,0.0333926581010328,-0.0522229150594707,0.0274879019743926,0.123701620009449,0.00879814184495155,0.125175111139023,0.00685835662590423,0.119879055384572,0.00335892085027751,0.121531400329558,0.00292622820022605,missense,"K77E,R99A",-0.136228191498598,-0.140941893628479
NHERF3_PDZ1 abundance,2,MTSTFNPRECKLSKQEGQNYGFFLRIEKDTEGHLVRVVEKCSPAEKAGLQDGDRVLRINGVFVDKEEHMQVVDLVRESGNSVTLLVLDGDSYEKAVKTGVDLKELG*,2,2,FALSE,FALSE,387.666666666667,547,168,448,1446,1440,1381,0.000838175026852176,0.0793462330221113,0.137128722325355,0.0653210216408321,0.0918134893841973,0.0315608504926151,0.0890723211046033,0.0267535681472541,0.129179980273224,0.00874985079492472,0.14625656284241,0.007355533798885,0.134491685663376,0.00317466188080599,0.136573003177462,0.00284805459660382,missense,"K77E,R99G",-0.00938792326811984,0.0162796975143211
NHERF3_PDZ1 abundance,2,MTSTFNPRECKLSKQEGQNYGFFLRIEKDTEGHLVRVVEKCSPAEKAGLQDGDRVLRINGVFVDKEEHMQVVDLVRESGNSVTLLVLDGDSYEKAVKTVVDLKELG*,2,2,FALSE,FALSE,297.333333333333,344,184,364,412,418,455,-0.21558745155863,0.0817305809599037,-0.254238178804687,0.0670357518529028,-0.18223712958522,0.0397160124057712,-0.20312257450296,0.0315251626858148,0.105313794460806,0.00901278310946895,0.102186332513565,0.00754862257358614,0.106925316574017,0.00399497823012475,0.105467357345143,0.00335601531735249,missense,"K77E,R99V",-0.271690318880402,-0.308850488459394
NHERF3_PDZ1 abundance,2,MTSTFNPRECKLSKQEGQNYGFFLRIEKDTEGHLVRVVEKCSPAEKAGLQDGDRVLRINGVFVDKEEHMQVVDLVRESGNSVTLLVLDGDSYEKAVKT*VDLKELG*,2,2,FALSE,TRUE,303.333333333333,415,187,308,9,5,18,-1.362502567236,0.172990816492485,-1.47356255070244,0.224871851651309,-1.1373202640724,0.145136398506723,-1.27812520030017,0.0996693308424323,-0.0211614741738661,0.0190764422651248,-0.0351168113137467,0.0253219019496338,0.0108548377139305,0.0145990676634196,-0.00897218779931142,0.010610311652031,stop,"K77E,R99*",-1.23671663616013,-1.50502403187783
NHERF3_PDZ1 abundance,2,MTSTFNPRECKLSKQEGQNYGFFLRIEKDTEGHLVRVVEKCSPAEKAGLQDGDRVLRINGVFVDKEEHMQVVDLVRESGNSVTLLVLDGDSYEKAVKTYVDLKELG*,2,2,FALSE,FALSE,102.666666666667,132,54,122,121,141,188,-0.299212873789524,0.118321791032315,-0.190839878418887,0.116417288837357,-0.123091389124416,0.0608857208329792,-0.165453378873704,0.0490899877350925,0.0960920590448478,0.0130478534126821,0.109325356514809,0.013109276023363,0.112874704018341,0.00612440964032583,0.109477436493157,0.00522588106553201,missense,"K77E,R99Y",-0.237874806005694,-0.266935339479963
NHERF3_PDZ1 abundance,2,MTSTFNPRECKLSKQEGQNYGFFLRIEKDTEGHLVRVVEKCSPAEKAGLQDGDRVLRINGVFVDKEEHMQVVDLVRESGNSVTLLVLDGDSYEKAVKTWVDLKELG*,2,2,FALSE,FALSE,127.333333333333,155,66,161,260,184,123,-0.127603761616674,0.114923045654715,-0.172499607918104,0.106200988324447,-0.34057063627543,0.0672354810385878,-0.260104858597588,0.0509258551239654,0.115016134824772,0.0126730591242669,0.111390579564916,0.0119588600954636,0.0909987702263082,0.00676312315286951,0.0994013008383085,0.00542131856855425,missense,"K77E,R99W",-0.322843127674005,-0.372255636541706
NHERF3_PDZ1 abundance,2,MTSTFNPRECKLSKQEGQNYGFFLRIEKDTEGHLVRVVEKCSPAEKAGLQDGDRVLRINGVFVDKEEHMQVVDLVRESGNSVTLLVLDGDSYEKAVKTCVDLKELG*,2,2,FALSE,FALSE,161.333333333333,181,85,218,466,608,531,-0.00593115338500942,0.113412488160245,0.0913113840419665,0.0922069970221323,0.018821672436702,0.0464277399627338,0.0288349822000946,0.0389460322641201,0.128433497279266,0.0125064834446114,0.141097259269795,0.0103830538171807,0.127149540719335,0.00467010153310514,0.130160429385066,0.00414600495899432,missense,"K77E,R99C",-0.0634627840459156,-0.050747404926539
NHERF3_PDZ1 abundance,2,MTSTFNPRECKLSKQEGQNYGFFLRIEKDTEGHLVRVVEKCSPAEKAGLQDGDRVLRINGVFVDKEEHMQVVDLVRESGNSVTLLVLDGDSYEKAVKTFVDLKELG*,2,2,FALSE,FALSE,124.666666666667,173,60,141,502,130,199,0.0280403168399852,0.113395523411095,-0.243080591702975,0.112473001220341,-0.150329256862682,0.0591681560771601,-0.135549128148967,0.0475402667609879,0.132179677588419,0.0125046126686693,0.103442742884669,0.0126651258837799,0.110134884936364,0.00595164219987328,0.11266089741567,0.00506090531652319,missense,"K77E,R99F",-0.211029858602425,-0.233660375592173
NHERF3_PDZ1 abundance,2,MTSTFNPRECKLSKQEGQNYGFFLRIEKDTEGHLVRVVEKCSPAEKAGLQDGDRVLRINGVFVDKEEHMQVVDLVRESGNSVTLLVLDGDSYEKAVKRRVDLKELG*,2,2,FALSE,FALSE,244.666666666667,249,134,351,513,424,878,-0.069733217413138,0.0686832775942661,-0.136917558629505,0.0727503710356212,0.0262011446182569,0.0323290612042231,-0.0114773319312488,0.0271391879118087,0.121397768935378,0.00757400078323508,0.115397328994142,0.00819212252950181,0.127891831521693,0.00325193512358946,0.12586897671118,0.0028891057990803,missense,"K77E,T98R",-0.099651015696368,-0.0956035964192123
NHERF3_PDZ1 abundance,2,MTSTFNPRECKLSKQEGQNYGFFLRIEKDTEGHLVRVVEKCSPAEKAGLQDGDRVLRINGVFVDKEEHMQVVDLVRESGNSVTLLVLDGDSYEKAVKSRVDLKELG*,2,2,FALSE,FALSE,207,309,120,192,1047,854,649,0.116511417467495,0.0685883686392905,0.0685532631169474,0.0745269318233494,0.116544643406859,0.0377831196526816,0.10863366900915,0.0302460862057893,0.141935766827561,0.00756353476407438,0.138534560104073,0.00839217379311738,0.136979357912971,0.00380055124710174,0.138655409027353,0.00321985106336237,missense,"K77E,T98S",0.00817223433182383,0.0380459390801686
NHERF3_PDZ1 abundance,2,MTSTFNPRECKLSKQEGQNYGFFLRIEKDTEGHLVRVVEKCSPAEKAGLQDGDRVLRINGVFVDKEEHMQVVDLVRESGNSVTLLVLDGDSYEKAVKMRVDLKELG*,2,2,FALSE,FALSE,51.3333333333333,42,47,65,140,206,206,0.0674202908266306,0.123008647097144,-0.0458224272036418,0.120781285242818,0.10040942933637,0.0648508121168719,0.0676388066368003,0.0518187240040103,0.136522276897389,0.0135646932134211,0.125655180161889,0.0136006878575973,0.135356339260155,0.00652325263588564,0.134291295591191,0.00551636904197072,missense,"K77E,T98M",-0.0286287186270026,-0.00756973534622577
NHERF3_PDZ1 abundance,2,MTSTFNPRECKLSKQEGQNYGFFLRIEKDTEGHLVRVVEKCSPAEKAGLQDGDRVLRINGVFVDKEEHMQVVDLVRESGNSVTLLVLDGDSYEKAVKIRVDLKELG*,2,2,FALSE,FALSE,28,19,13,52,41,36,101,-0.0560720522819734,0.142113850057046,-0.174378688950464,0.226157290673885,-0.0513497780257963,0.0796879735599675,-0.0629997957170022,0.0664394820603462,0.122904244441899,0.0156715062143522,0.111178983914738,0.0254666499945887,0.120091092501779,0.0080157019874575,0.120384146089496,0.00707282375331933,missense,"K77E,T98I",-0.14590256177745,-0.152933510405747
NHERF3_PDZ1 abundance,2,MTSTFNPRECKLSKQEGQNYGFFLRIEKDTEGHLVRVVEKCSPAEKAGLQDGDRVLRINGVFVDKEEHMQVVDLVRESGNSVTLLVLDGDSYEKAVKQRVDLKELG*,2,2,FALSE,FALSE,98.6666666666667,99,66,131,328,330,497,0.065693871608573,0.115650069409866,-0.00894617825928815,0.10356159534532,0.156172059919543,0.0498234538772324,0.117351836708774,0.0418543227192796,0.136331897215933,0.0127532311644463,0.129807664135237,0.0116616488183152,0.140965424405921,0.00501167165413225,0.139583502710193,0.0044556073998159,missense,"K77E,T98Q",0.0159985047675412,0.0477467912447313
NHERF3_PDZ1 abundance,2,MTSTFNPRECKLSKQEGQNYGFFLRIEKDTEGHLVRVVEKCSPAEKAGLQDGDRVLRINGVFVDKEEHMQVVDLVRESGNSVTLLVLDGDSYEKAVKHRVDLKELG*,2,2,FALSE,FALSE,74.3333333333333,107,40,76,340,159,176,0.0538294159389039,0.11531231327371,-0.073177740082703,0.130428418450645,0.00316373792363359,0.0655251485549413,0.00131773772690576,0.0522069292120685,0.135023552598694,0.012715985340872,0.122574809962424,0.0146870121769366,0.125574530950748,0.00659108319657596,0.127231077525292,0.00555769547817356,missense,"K77E,T98H",-0.0881649237973927,-0.0813663067196356
NHERF3_PDZ1 abundance,2,MTSTFNPRECKLSKQEGQNYGFFLRIEKDTEGHLVRVVEKCSPAEKAGLQDGDRVLRINGVFVDKEEHMQVVDLVRESGNSVTLLVLDGDSYEKAVKPRVDLKELG*,2,2,FALSE,FALSE,76.6666666666667,111,35,84,1,5,2,-1.47282152716875,0.414925212747629,-0.925702423929228,0.277403788677508,-1.34089436227178,0.423990276295325,-1.15091305215911,0.202584643586921,-0.0333268209395259,0.0457555899545028,0.0265754828101829,0.0312373090974541,-0.0096223965616245,0.0426485898503313,0.00457019807096989,0.0215661747320346,missense,"K77E,T98P",-1.12251870967342,-1.36347293018176
NHERF3_PDZ1 abundance,2,MTSTFNPRECKLSKQEGQNYGFFLRIEKDTEGHLVRVVEKCSPAEKAGLQDGDRVLRINGVFVDKEEHMQVVDLVRESGNSVTLLVLDGDSYEKAVKLRVDLKELG*,2,2,FALSE,FALSE,167,207,67,227,582,317,639,0.00238087852285872,0.0827842244846056,-0.0436094483614154,0.0999931740952231,0.0622588349375699,0.0396531809162167,0.0403456665614507,0.0336734505194133,0.129350100830895,0.00912897291812201,0.125904374682448,0.011259823457131,0.131518824241468,0.00398865809832573,0.131385800794403,0.00358471157968399,missense,"K77E,T98L",-0.0531296805984974,-0.0379392723980407
NHERF3_PDZ1 abundance,2,MTSTFNPRECKLSKQEGQNYGFFLRIEKDTEGHLVRVVEKCSPAEKAGLQDGDRVLRINGVFVDKEEHMQVVDLVRESGNSVTLLVLDGDSYEKAVKERVDLKELG*,2,2,FALSE,FALSE,136,131,84,193,549,651,328,0.132434807224572,0.113933822258798,0.113757323839215,0.0924978151054408,-0.0927457216269234,0.0512219270060988,-0.0206088097140613,0.0417007609432712,0.14369170758514,0.01256397320062,0.143624804992123,0.0104158016552789,0.115927132338499,0.00515234211339577,0.124896884049372,0.00443925996086434,missense,"K77E,T98E",-0.107848313232766,-0.10576434568065
NHERF3_PDZ1 abundance,2,MTSTFNPRECKLSKQEGQNYGFFLRIEKDTEGHLVRVVEKCSPAEKAGLQDGDRVLRINGVFVDKEEHMQVVDLVRESGNSVTLLVLDGDSYEKAVKDRVDLKELG*,2,2,FALSE,FALSE,103,119,72,118,355,264,497,0.0359029398262161,0.114896352878335,-0.0957839824914769,0.100943924779689,0.188566611236466,0.0505963594583477,0.118647991478474,0.0420883591471749,0.133046722883022,0.0126701155968715,0.120029213216895,0.0113668836135437,0.1442239470885,0.00508941714728374,0.139721485035744,0.00448052177836051,missense,"K77E,T98D",0.017162058636166,0.0491890445067091
NHERF3_PDZ1 abundance,2,MTSTFNPRECKLSKQEGQNYGFFLRIEKDTEGHLVRVVEKCSPAEKAGLQDGDRVLRINGVFVDKEEHMQVVDLVRESGNSVTLLVLDGDSYEKAVKARVDLKELG*,2,2,FALSE,FALSE,167,184,100,217,469,578,433,-0.00778568289095773,0.0830622873188039,0.0185285391460279,0.082651517415234,-0.0373507932706863,0.0424426728184258,-0.0226245407645412,0.0343714314552207,0.128228990324697,0.00915963610423914,0.132901479991345,0.00930705023598191,0.121499230830701,0.00426924919363959,0.124682299136727,0.00365901523150444,missense,"K77E,T98A",-0.10965782835914,-0.108007283600401
NHERF3_PDZ1 abundance,2,MTSTFNPRECKLSKQEGQNYGFFLRIEKDTEGHLVRVVEKCSPAEKAGLQDGDRVLRINGVFVDKEEHMQVVDLVRESGNSVTLLVLDGDSYEKAVKGRVDLKELG*,2,2,FALSE,FALSE,285.333333333333,378,163,315,1011,1018,942,-0.00329674184588672,0.0802104930815486,0.0534314097356311,0.06691853643326,0.0748068707535851,0.035174666021563,0.0605580489224973,0.0290254070461896,0.128724005183949,0.00884515647334277,0.136831749877686,0.0075354234233084,0.132781013642651,0.00353817053868262,0.13353751260252,0.00308990350375682,missense,"K77E,T98G",-0.0349850915107586,-0.015448613817731
NHERF3_PDZ1 abundance,2,MTSTFNPRECKLSKQEGQNYGFFLRIEKDTEGHLVRVVEKCSPAEKAGLQDGDRVLRINGVFVDKEEHMQVVDLVRESGNSVTLLVLDGDSYEKAVKVRVDLKELG*,2,2,FALSE,FALSE,365.333333333333,408,203,485,444,365,579,-0.243609881641892,0.0812634059834173,-0.303337946548225,0.0648243742798637,-0.20017309713808,0.0367136130446418,-0.227688158946166,0.0297311012814133,0.102223640425751,0.00896126571306981,0.0966574079486558,0.00729960836541863,0.105121162642907,0.00369297107081312,0.102852224839952,0.00316502827587556,missense,"K77E,T98V",-0.293742763142546,-0.336185028379967
NHERF3_PDZ1 abundance,2,MTSTFNPRECKLSKQEGQNYGFFLRIEKDTEGHLVRVVEKCSPAEKAGLQDGDRVLRINGVFVDKEEHMQVVDLVRESGNSVTLLVLDGDSYEKAVK*RVDLKELG*,2,2,FALSE,TRUE,135,186,65,154,2,3,10,-1.5617380566683,0.30324898979774,-1.32072156184225,0.294805525086381,-1.10466292508344,0.192677623270266,-1.25585653445225,0.142397729469578,-0.0431320295384866,0.0334405719513169,-0.0179060110051158,0.0331968476518043,0.0141397938414925,0.0193811730778148,-0.00660157406362874,0.015158968916952,stop,"K77E,T98*",-1.21672612815741,-1.48024531199819
NHERF3_PDZ1 abundance,2,MTSTFNPRECKLSKQEGQNYGFFLRIEKDTEGHLVRVVEKCSPAEKAGLQDGDRVLRINGVFVDKEEHMQVVDLVRESGNSVTLLVLDGDSYEKAVKYRVDLKELG*,2,2,FALSE,FALSE,121.333333333333,140,53,171,287,188,500,-0.0706390958732679,0.114915455006273,-0.105060608615357,0.1155038639904,0.0754440582679237,0.0480967659546517,0.0332594055352328,0.0414170165468762,0.121297873816699,0.0126722220707764,0.11898461018896,0.0130064189772581,0.132845107444976,0.00483798652707436,0.130631431949942,0.00440905391403106,missense,"K77E,T98Y",-0.0594909937872374,-0.0458242744974849
NHERF3_PDZ1 abundance,2,MTSTFNPRECKLSKQEGQNYGFFLRIEKDTEGHLVRVVEKCSPAEKAGLQDGDRVLRINGVFVDKEEHMQVVDLVRESGNSVTLLVLDGDSYEKAVKWRVDLKELG*,2,2,FALSE,FALSE,166.333333333333,234,103,162,485,480,312,-0.0675185628495743,0.112907520197151,-0.0286515361084446,0.0862982698889196,-0.0539751057935283,0.0526368061210708,-0.0498995333941274,0.0417520513569344,0.121641988430815,0.0124507984528354,0.127588724167097,0.00971769615673699,0.11982701444752,0.00529466282789303,0.121778736228651,0.00444472008855988,missense,"K77E,T98W",-0.134142499428331,-0.138356627683397
NHERF3_PDZ1 abundance,2,MTSTFNPRECKLSKQEGQNYGFFLRIEKDTEGHLVRVVEKCSPAEKAGLQDGDRVLRINGVFVDKEEHMQVVDLVRESGNSVTLLVLDGDSYEKAVKCRVDLKELG*,2,2,FALSE,FALSE,139,164,78,175,519,383,537,0.052670906884424,0.113462596654157,-0.0140171426462084,0.0965303827149919,0.0904049823752504,0.0474562587338033,0.0679298493030472,0.0398717892441119,0.134895798816502,0.0125120091240114,0.129236643520372,0.0108698926447223,0.134350005910126,0.0047735588001066,0.134322278576296,0.00424455653939256,missense,"K77E,T98C",-0.0283674505838932,-0.00724588726528522
NHERF3_PDZ1 abundance,2,MTSTFNPRECKLSKQEGQNYGFFLRIEKDTEGHLVRVVEKCSPAEKAGLQDGDRVLRINGVFVDKEEHMQVVDLVRESGNSVTLLVLDGDSYEKAVKFRVDLKELG*,2,2,FALSE,FALSE,153,166,66,227,348,241,435,-0.0642847346978581,0.114097678202007,-0.0969433299984322,0.104798271369604,-0.0555282556223294,0.0478134943866423,-0.0628695130682434,0.0406461102746297,0.121998596586568,0.0125820423010717,0.11989866382318,0.0118009058609393,0.119670785274994,0.00480949263559681,0.120398015345911,0.00432698698598103,missense,"K77E,T98F",-0.14578560747267,-0.152788542706253
NHERF3_PDZ1 abundance,2,MTSTFNPRECKLSKQEGQNYGFFLRIEKDTEGHLVRVVEKCSPAEKAGLQDGDRVLRINGVFVDKEEHMQVVDLVRESGNSVTLLVLDGDSYEKAVNTRVDLKELG*,2,2,FALSE,FALSE,204,199,98,315,313,464,468,-0.145881159523219,0.113968280004599,-0.0242110330174901,0.0879908067237877,-0.134412687457499,0.0459898733469716,-0.114748985611498,0.0383779828967766,0.113000607451756,0.0125677730046309,0.128088751107109,0.00990828582575937,0.111735910427602,0.00462605714164416,0.114875179310249,0.00408553318929034,missense,"K77E,K97N",-0.192357639139759,-0.21051570635548
NHERF3_PDZ1 abundance,2,MTSTFNPRECKLSKQEGQNYGFFLRIEKDTEGHLVRVVEKCSPAEKAGLQDGDRVLRINGVFVDKEEHMQVVDLVRESGNSVTLLVLDGDSYEKAVTTRVDLKELG*,2,2,FALSE,FALSE,193.666666666667,254,141,186,300,397,538,-0.222243848758015,0.0831393796565468,-0.172022914928586,0.0741159061436064,0.0679217864565915,0.0415664373984231,-0.0266776380906898,0.0332319798787637,0.104579764877951,0.00916813740829593,0.111444258018008,0.00834588986791819,0.132088452627259,0.00418110989627987,0.124250826130708,0.00353771476488728,missense,"K77E,K97T",-0.113296280482295,-0.11251723331968
NHERF3_PDZ1 abundance,2,MTSTFNPRECKLSKQEGQNYGFFLRIEKDTEGHLVRVVEKCSPAEKAGLQDGDRVLRINGVFVDKEEHMQVVDLVRESGNSVTLLVLDGDSYEKAVRTRVDLKELG*,2,2,FALSE,FALSE,548.333333333333,662,287,696,1649,1572,1412,-0.0111537489803788,0.0653182892646847,0.015600615609296,0.0516483676780712,-0.0330253031371915,0.0276874952303482,-0.0208213500413428,0.0228591506046731,0.1278575791735,0.00720292902986911,0.132571778465037,0.0058159120076563,0.121934325843296,0.00278504648356518,0.12487425804103,0.00243347386770091,missense,"K77E,K97R",-0.108039109984688,-0.106000842885683
NHERF3_PDZ1 abundance,2,MTSTFNPRECKLSKQEGQNYGFFLRIEKDTEGHLVRVVEKCSPAEKAGLQDGDRVLRINGVFVDKEEHMQVVDLVRESGNSVTLLVLDGDSYEKAVSTRVDLKELG*,2,2,FALSE,FALSE,456.333333333333,563,198,608,1231,711,1365,-0.0515881112950396,0.0655858075750199,-0.111947366136542,0.0607894767662006,-0.00721656332526076,0.0278158527271519,-0.0287457441439046,0.0235994735649865,0.123398707923209,0.00723242942593317,0.118209120515967,0.00684525501497693,0.124530390942738,0.00279795778493565,0.124030665630295,0.00251228504527867,missense,"K77E,K97S",-0.115152812476157,-0.114818449787877
NHERF3_PDZ1 abundance,2,MTSTFNPRECKLSKQEGQNYGFFLRIEKDTEGHLVRVVEKCSPAEKAGLQDGDRVLRINGVFVDKEEHMQVVDLVRESGNSVTLLVLDGDSYEKAVMTRVDLKELG*,2,2,FALSE,FALSE,137.666666666667,139,99,175,283,531,410,-0.072589241468218,0.114967525749948,0.0107097520987208,0.0873030803977942,0.0067656149501549,0.0495645555767655,-0.002170879298634,0.040359397363085,0.121082822864256,0.0126779641359078,0.132021038275216,0.00983084376946327,0.125936838731336,0.004985629435603,0.126859696343511,0.00429646492547919,missense,"K77E,K97M",-0.0912966438134804,-0.0852481496927866
NHERF3_PDZ1 abundance,2,MTSTFNPRECKLSKQEGQNYGFFLRIEKDTEGHLVRVVEKCSPAEKAGLQDGDRVLRINGVFVDKEEHMQVVDLVRESGNSVTLLVLDGDSYEKAVITRVDLKELG*,2,2,FALSE,FALSE,134.333333333333,176,65,162,125,161,166,-0.371676742272073,0.117495831945011,-0.20561137961146,0.107649679789711,-0.249563402590674,0.0614025075533183,-0.26148114839028,0.0485664675833938,0.0881011562244371,0.0129567713473922,0.10766199801929,0.0121219913320738,0.100153060783979,0.00617639249490546,0.0992547877284024,0.00517014965930412,missense,"K77E,K97I",-0.324078618488892,-0.373787057394632
NHERF3_PDZ1 abundance,2,MTSTFNPRECKLSKQEGQNYGFFLRIEKDTEGHLVRVVEKCSPAEKAGLQDGDRVLRINGVFVDKEEHMQVVDLVRESGNSVTLLVLDGDSYEKAVQTRVDLKELG*,2,2,FALSE,FALSE,80,90,45,105,239,135,253,0.00286283363861234,0.116776752704149,-0.151968169739369,0.125329723568031,0.015462403021535,0.0578355022264806,-0.0111073929965109,0.0478938860552442,0.129403248096897,0.012877475383014,0.113702541069342,0.0141128689440661,0.126811636499606,0.00581759240989529,0.125908358608867,0.00509854990474825,missense,"K77E,K97Q",-0.0993189227328333,-0.0951919591303398
NHERF3_PDZ1 abundance,2,MTSTFNPRECKLSKQEGQNYGFFLRIEKDTEGHLVRVVEKCSPAEKAGLQDGDRVLRINGVFVDKEEHMQVVDLVRESGNSVTLLVLDGDSYEKAVHTRVDLKELG*,2,2,FALSE,FALSE,48,58,17,69,180,118,88,0.0471262961486574,0.119787985366403,0.0828972676780378,0.191123208286325,-0.181732539345178,0.0801970674982787,-0.0898938277817505,0.0629254821803317,0.134284370714548,0.0132095369756063,0.140149779947703,0.0215216048829008,0.106976072601674,0.00806691103583484,0.117521138388182,0.00669874043644529,missense,"K77E,K97H",-0.170045245802059,-0.182858953246263
NHERF3_PDZ1 abundance,2,MTSTFNPRECKLSKQEGQNYGFFLRIEKDTEGHLVRVVEKCSPAEKAGLQDGDRVLRINGVFVDKEEHMQVVDLVRESGNSVTLLVLDGDSYEKAVPTRVDLKELG*,2,2,FALSE,FALSE,97,119,41,131,4,2,12,-1.22611271950035,0.218754235334453,-1.0043797205516,0.395967780017511,-0.835933646446595,0.178416683492448,-0.993167353197963,0.13053283103286,-0.00612117834410789,0.0241229715265868,0.0177159533666165,0.0445883165331209,0.0411708967372944,0.0179466850589415,0.0213630370877309,0.0138958896018887,missense,"K77E,K97P",-0.980910915160081,-1.18794663177347
NHERF3_PDZ1 abundance,2,MTSTFNPRECKLSKQEGQNYGFFLRIEKDTEGHLVRVVEKCSPAEKAGLQDGDRVLRINGVFVDKEEHMQVVDLVRESGNSVTLLVLDGDSYEKAVLTRVDLKELG*,2,2,FALSE,FALSE,598.666666666667,678,329,789,1094,1131,1147,-0.144644316348735,0.0661550895942868,-0.12550208760551,0.0500017434372701,-0.134023924963055,0.0282525831823801,-0.133502038993221,0.0230554881534668,0.113136999474682,0.00729520660563155,0.116682778621811,0.00563049236857176,0.111775015504067,0.00284188789159498,0.112878820559514,0.00245437500713958,missense,"K77E,K97L",-0.209192193408214,-0.231382544980079
NHERF3_PDZ1 abundance,2,MTSTFNPRECKLSKQEGQNYGFFLRIEKDTEGHLVRVVEKCSPAEKAGLQDGDRVLRINGVFVDKEEHMQVVDLVRESGNSVTLLVLDGDSYEKAVETRVDLKELG*,2,2,FALSE,FALSE,256,302,147,319,1215,589,513,0.120839634330933,0.111685503156283,-0.0709466056850315,0.075664054467159,-0.109867393743609,0.0452208859797109,-0.0758635974105801,0.0366653611600867,0.142413057939196,0.0123160413715072,0.122826048906024,0.00852022053565011,0.114204887248265,0.00454870577615308,0.119014728397563,0.00390321581829234,missense,"K77E,K97E",-0.157450354198296,-0.167247279399779
NHERF3_PDZ1 abundance,2,MTSTFNPRECKLSKQEGQNYGFFLRIEKDTEGHLVRVVEKCSPAEKAGLQDGDRVLRINGVFVDKEEHMQVVDLVRESGNSVTLLVLDGDSYEKAVDTRVDLKELG*,2,2,FALSE,FALSE,218,274,98,282,448,630,624,-0.134871590092489,0.112804476302073,0.0614173437493082,0.0872446353264084,-0.0109416333839026,0.0442710452632434,-0.0112649274635228,0.0372629390854865,0.114214680082128,0.0124394353587991,0.137731013331896,0.00982426250837522,0.124155691347071,0.0044531626248013,0.125891588256575,0.00396683105450667,missense,"K77E,K97D",-0.0994603409051214,-0.0953672503873974
NHERF3_PDZ1 abundance,2,MTSTFNPRECKLSKQEGQNYGFFLRIEKDTEGHLVRVVEKCSPAEKAGLQDGDRVLRINGVFVDKEEHMQVVDLVRESGNSVTLLVLDGDSYEKAVATRVDLKELG*,2,2,FALSE,FALSE,289.333333333333,320,133,415,833,906,909,-0.0124207513458021,0.080622096632727,0.0771973214708737,0.0724559854393347,-0.0122586021156236,0.034017882218349,0.00182091783481368,0.0287661525653532,0.127717861366718,0.00889054576937235,0.139507932255712,0.00815897296831925,0.124023219301307,0.00342181127120164,0.127284643629498,0.00306230453408772,missense,"K77E,K97A",-0.0877132206714559,-0.080806409731284
NHERF3_PDZ1 abundance,2,MTSTFNPRECKLSKQEGQNYGFFLRIEKDTEGHLVRVVEKCSPAEKAGLQDGDRVLRINGVFVDKEEHMQVVDLVRESGNSVTLLVLDGDSYEKAVGTRVDLKELG*,2,2,FALSE,FALSE,687,932,335,794,1703,1318,1409,-0.102323445115607,0.0788591816135748,-0.075736793235132,0.051194703947784,-0.0771186576106485,0.0301432088173498,-0.079264681992786,0.0246712060788924,0.11780390418707,0.00869614153877182,0.122286645425449,0.00576482678550831,0.11749903688692,0.00303206328422635,0.118652665493487,0.00262637647023399,missense,"K77E,K97G",-0.16050349662824,-0.171031723547667
NHERF3_PDZ1 abundance,2,MTSTFNPRECKLSKQEGQNYGFFLRIEKDTEGHLVRVVEKCSPAEKAGLQDGDRVLRINGVFVDKEEHMQVVDLVRESGNSVTLLVLDGDSYEKAVVTRVDLKELG*,2,2,FALSE,FALSE,599.666666666667,738,326,735,1031,1126,832,-0.182975170621294,0.0794303292038392,-0.113503384601927,0.0518369376214485,-0.219494263988608,0.0330725101602786,-0.188189023053964,0.0263075595688385,0.108910091114289,0.00875912444301759,0.118033903623666,0.00583714609979271,0.103177673448678,0.00332671761595818,0.107057110518022,0.00280057469504865,missense,"K77E,K97V",-0.25828451891964,-0.292233674022016
NHERF3_PDZ1 abundance,2,MTSTFNPRECKLSKQEGQNYGFFLRIEKDTEGHLVRVVEKCSPAEKAGLQDGDRVLRINGVFVDKEEHMQVVDLVRESGNSVTLLVLDGDSYEKAV*TRVDLKELG*,2,2,FALSE,TRUE,223,225,134,310,21,38,20,-0.948018560079764,0.141424823282752,-0.812408224209474,0.108464186042667,-1.1066691329973,0.13817592012149,-0.930846833413875,0.0730539248970219,0.0245454621401612,0.0155955242648739,0.0393330805072672,0.0122137095588026,0.0139379921888221,0.0138989228619688,0.0279973761731522,0.00777696513069673,stop,"K77E,K97*",-0.924965989766437,-1.118601538851
NHERF3_PDZ1 abundance,2,MTSTFNPRECKLSKQEGQNYGFFLRIEKDTEGHLVRVVEKCSPAEKAGLQDGDRVLRINGVFVDKEEHMQVVDLVRESGNSVTLLVLDGDSYEKAVYTRVDLKELG*,2,2,FALSE,FALSE,155.666666666667,205,77,185,165,109,196,-0.336147323233573,0.115897679910923,-0.362254219587617,0.104512965597528,-0.239220914547574,0.0580729802796348,-0.279175543850451,0.046498234716586,0.0920191382580719,0.0127805362406546,0.0900230867644523,0.0117687787417241,0.101193397214418,0.0058414799956577,0.0973711285451829,0.00494997565893388,missense,"K77E,K97Y",-0.339962819027246,-0.393475909503754
NHERF3_PDZ1 abundance,2,MTSTFNPRECKLSKQEGQNYGFFLRIEKDTEGHLVRVVEKCSPAEKAGLQDGDRVLRINGVFVDKEEHMQVVDLVRESGNSVTLLVLDGDSYEKAVWTRVDLKELG*,2,2,FALSE,FALSE,335.666666666667,391,161,455,204,218,203,-0.459265742539917,0.114284759091738,-0.374699913992706,0.0778319819420416,-0.507288210900174,0.0549003927978213,-0.462706628457195,0.0417603376947437,0.0784423399904429,0.0126026725163873,0.0886216278841766,0.00876434200549961,0.0742288821922247,0.00552235385093,0.0778333029266748,0.00444560221173526,missense,"K77E,K97W",-0.504718069325408,-0.597694041193128
NHERF3_PDZ1 abundance,2,MTSTFNPRECKLSKQEGQNYGFFLRIEKDTEGHLVRVVEKCSPAEKAGLQDGDRVLRINGVFVDKEEHMQVVDLVRESGNSVTLLVLDGDSYEKAVCTRVDLKELG*,2,2,FALSE,FALSE,276,280,175,373,403,834,513,-0.171086123067701,0.112951971373436,-0.0223826510482005,0.0706990985375822,-0.158340900050491,0.0447553834277529,-0.124649228314566,0.0358589538788762,0.110221147584464,0.0124557002754594,0.128294637742599,0.00796113710075252,0.109329004935224,0.00450188152445984,0.113821247678298,0.00381736962568935,missense,"K77E,K97C",-0.201245054413589,-0.221531873303025
NHERF3_PDZ1 abundance,2,MTSTFNPRECKLSKQEGQNYGFFLRIEKDTEGHLVRVVEKCSPAEKAGLQDGDRVLRINGVFVDKEEHMQVVDLVRESGNSVTLLVLDGDSYEKAVFTRVDLKELG*,2,2,FALSE,FALSE,232.333333333333,323,99,275,344,461,398,-0.256613408810777,0.113081507096148,-0.0288696204925222,0.0876793672935048,-0.142538159839088,0.0478638767465123,-0.13344214516465,0.0393816715892834,0.100789685489241,0.0124699847374076,0.127564166574184,0.00987321590189401,0.110918580506806,0.00481456052682432,0.112885196564868,0.00419238100033818,missense,"K77E,K97F",-0.209138426915531,-0.231315900107377
NHERF3_PDZ1 abundance,2,MTSTFNPRECKLSKQEGQNYGFFLRIEKDTEGHLVRVVEKCSPAEKAGLQDGDRVLRINGVFVDKEEHMQVVDLVRESGNSVTLLVLDGDSYEKA*KTRVDLKELG*,2,2,FALSE,TRUE,121.333333333333,138,54,172,10,6,9,-1.01989505485388,0.168968499514294,-1.0747432425602,0.224267622657893,-1.17158360686462,0.202489660391473,-1.08030129366889,0.112297781362065,0.0166193315479189,0.0186328840510978,0.00979260416995774,0.025253862187369,0.00740833590635405,0.0203681521907205,0.0120871820573845,0.011954675003957,stop,"K77E,V96*",-1.05913076659567,-1.28490203618267
NHERF3_PDZ1 abundance,2,MTSTFNPRECKLSKQEGQNYGFFLRIEKDTEGHLVRVVEKCSPAEKAGLQDGDRVLRINGVFVDKEEHMQVVDLVRESGNSVTLLVLDGDSYEKAYKTRVDLKELG*,2,2,FALSE,FALSE,98.3333333333333,105,71,119,95,115,133,-0.302925280728759,0.120484744630755,-0.324537899816907,0.106909699323524,-0.222648449685956,0.0671279320983317,-0.260831362735623,0.0514142731971847,0.0956826759453464,0.0132863716200608,0.0942701676868608,0.012038665150198,0.102860398313754,0.00675230495514598,0.0993239607452638,0.00547331317842611,missense,"K77E,V96Y",-0.323495308046399,-0.373064029943032
NHERF3_PDZ1 abundance,2,MTSTFNPRECKLSKQEGQNYGFFLRIEKDTEGHLVRVVEKCSPAEKAGLQDGDRVLRINGVFVDKEEHMQVVDLVRESGNSVTLLVLDGDSYEKAWKTRVDLKELG*,2,2,FALSE,FALSE,186,181,132,245,160,208,188,-0.309525257669836,0.116252030764237,-0.33224191153469,0.0829196711514887,-0.339205654866524,0.0576826529958049,-0.333034275172475,0.0438537540921629,0.0949548680673307,0.01281961203515,0.0934026503524146,0.00933724593440751,0.0911360718002273,0.00580221751921387,0.0916375902573308,0.00466845712815086,missense,"K77E,V96W",-0.388311624782494,-0.453405427761173
NHERF3_PDZ1 abundance,2,MTSTFNPRECKLSKQEGQNYGFFLRIEKDTEGHLVRVVEKCSPAEKAGLQDGDRVLRINGVFVDKEEHMQVVDLVRESGNSVTLLVLDGDSYEKACKTRVDLKELG*,2,2,FALSE,FALSE,86.3333333333333,81,54,124,207,146,301,-0.00803810278587054,0.117639966884571,-0.181083420090369,0.116176846875496,0.0177559563182372,0.0546511891014033,-0.0167354218356858,0.0455884589297994,0.128201154895918,0.0129726657278492,0.110423991490045,0.013082200834814,0.1270423418231,0.00549728679908488,0.125309226062621,0.00485312535854871,missense,"K77E,V96C",-0.104371185689108,-0.101454361693333
NHERF3_PDZ1 abundance,2,MTSTFNPRECKLSKQEGQNYGFFLRIEKDTEGHLVRVVEKCSPAEKAGLQDGDRVLRINGVFVDKEEHMQVVDLVRESGNSVTLLVLDGDSYEKAFKTRVDLKELG*,2,2,FALSE,FALSE,118.666666666667,139,51,166,55,96,87,-0.537805487394837,0.124680207621319,-0.282464915166468,0.122191692541487,-0.45738131809467,0.0754739233666951,-0.436063380800901,0.0570863598124493,0.0697814241186019,0.0137490233904711,0.0990078348702967,0.0137595080703705,0.0792489468516412,0.00759181656283895,0.0806696133409831,0.00607713590098872,missense,"K77E,V96F",-0.480800513638455,-0.568047650391459
NHERF3_PDZ1 abundance,2,MTSTFNPRECKLSKQEGQNYGFFLRIEKDTEGHLVRVVEKCSPAEKAGLQDGDRVLRINGVFVDKEEHMQVVDLVRESGNSVTLLVLDGDSYEKGVKTRVDLKELG*,2,2,FALSE,FALSE,428,489,198,597,105,100,120,-0.723406136139168,0.0889079341123992,-0.654221039644334,0.0783370828695597,-0.753130807705994,0.0604642227247516,-0.717822674595758,0.042145306569411,0.0493144413507926,0.00980426074860675,0.0571458941068024,0.00882121936061258,0.0494999186638048,0.00608201173418147,0.0506748908646598,0.00448658412364364,missense,"K77E,A95G",-0.73373490386708,-0.881565966311599
NHERF3_PDZ1 abundance,2,MTSTFNPRECKLSKQEGQNYGFFLRIEKDTEGHLVRVVEKCSPAEKAGLQDGDRVLRINGVFVDKEEHMQVVDLVRESGNSVTLLVLDGDSYEKVVKTRVDLKELG*,2,2,FALSE,FALSE,217.333333333333,298,102,252,105,88,53,-0.551967223495379,0.0892146110098348,-0.510545602902605,0.0976844702843642,-0.737888097618452,0.0884181379172221,-0.606218462981082,0.0528257658666015,0.0682197484957363,0.0098380793306945,0.0733245989781717,0.0109998497383218,0.0510331615872305,0.00889385702971888,0.0625557318104365,0.00562357381517851,missense,"K77E,A95V",-0.633548170604407,-0.757382078696863
NHERF3_PDZ1 abundance,2,MTSTFNPRECKLSKQEGQNYGFFLRIEKDTEGHLVRVVEKCSPAEKAGLQDGDRVLRINGVFVDKEEHMQVVDLVRESGNSVTLLVLDGDSYEK*VKTRVDLKELG*,2,2,FALSE,TRUE,122.333333333333,141,68,158,4,4,5,-1.28622477739483,0.228851647156703,-1.25280866399435,0.259500978160125,-1.32745754455984,0.269389131577505,-1.28773244859316,0.144755350786697,-0.0127499938217877,0.0252364566095519,-0.0102586165989604,0.0292213466316538,-0.00827080583058851,0.0270974765817114,-0.00999492867301338,0.0154099498026534,stop,"K77E,A95*",-1.24534103131684,-1.51571417900617
NHERF3_PDZ1 abundance,2,MTSTFNPRECKLSKQEGQNYGFFLRIEKDTEGHLVRVVEKCSPAEKAGLQDGDRVLRINGVFVDKEEHMQVVDLVRESGNSVTLLVLDGDSYEKYVKTRVDLKELG*,2,2,FALSE,FALSE,224.333333333333,265,141,267,33,26,69,-0.866126958043116,0.131131004445783,-0.932915206078711,0.119803371194277,-0.676541020241992,0.0809277626015814,-0.779521560761499,0.059706452950164,0.0335760017371493,0.0144603805346307,0.0257632808336701,0.0134905689455571,0.0572039784380461,0.00814041063596409,0.044106727867392,0.00635605825868419,missense,"K77E,A95Y",-0.789121790808525,-0.950219357027844
NHERF3_PDZ1 abundance,2,MTSTFNPRECKLSKQEGQNYGFFLRIEKDTEGHLVRVVEKCSPAEKAGLQDGDRVLRINGVFVDKEEHMQVVDLVRESGNSVTLLVLDGDSYEKWVKTRVDLKELG*,2,2,FALSE,FALSE,332,358,169,469,39,28,43,-0.904111038419081,0.127966712275105,-0.962881920641585,0.114279252926987,-0.997738294038246,0.0975084456602431,-0.963199398769413,0.0641746214649878,0.0293873336276058,0.0141114404109418,0.0223888513426443,0.0128685205206639,0.0248951931732648,0.00980823839226539,0.0245532795963663,0.00683171772238643,missense,"K77E,A95W",-0.95400878115167,-1.15460078370057
NHERF3_PDZ1 abundance,2,MTSTFNPRECKLSKQEGQNYGFFLRIEKDTEGHLVRVVEKCSPAEKAGLQDGDRVLRINGVFVDKEEHMQVVDLVRESGNSVTLLVLDGDSYEKCVKTRVDLKELG*,2,2,FALSE,FALSE,224.666666666667,317,108,249,520,415,418,-0.133945223204306,0.112409122056568,-0.082662818463521,0.0852634632623147,-0.0965566196008358,0.0477845449098539,-0.0981571637788152,0.039083826575029,0.114316834547995,0.0123958379436786,0.121506733976124,0.00960117080354893,0.115543799432681,0.00480658064815049,0.116641463873733,0.00416067387038625,missense,"K77E,A95C",-0.177463215316114,-0.192053706508131
NHERF3_PDZ1 abundance,2,MTSTFNPRECKLSKQEGQNYGFFLRIEKDTEGHLVRVVEKCSPAEKAGLQDGDRVLRINGVFVDKEEHMQVVDLVRESGNSVTLLVLDGDSYEKFVKTRVDLKELG*,2,2,FALSE,FALSE,143,190,56,183,11,15,13,-1.08364065087807,0.164151898724374,-0.828380596487699,0.164007876313118,-1.07681917297481,0.169842243240969,-0.994372251735188,0.0958026100803155,0.0095898301739885,0.018101736740818,0.0375344968172133,0.0184682579543489,0.0169405579862536,0.0170841940870335,0.0212347694563444,0.0101986793875153,missense,"K77E,A95F",-0.981992548609313,-1.18928734268724
NHERF3_PDZ1 abundance,2,MTSTFNPRECKLSKQEGQNYGFFLRIEKDTEGHLVRVVEKCSPAEKAGLQDGDRVLRINGVFVDKEEHMQVVDLVRESGNSVTLLVLDGDSYENAVKTRVDLKELG*,2,2,FALSE,FALSE,170.666666666667,159,96,257,362,402,438,-0.0408479497968647,0.11411402769714,-0.0585965145833334,0.0890978000414219,-0.0918718240669231,0.047255558075261,-0.0794059560362999,0.039205944970972,0.124583071780737,0.012583845230304,0.124216742288276,0.0100329398277707,0.116015036473785,0.0047533706011138,0.118637626146705,0.0041736740002,missense,"K77E,K94N",-0.160630317871898,-0.171188921557391
NHERF3_PDZ1 abundance,2,MTSTFNPRECKLSKQEGQNYGFFLRIEKDTEGHLVRVVEKCSPAEKAGLQDGDRVLRINGVFVDKEEHMQVVDLVRESGNSVTLLVLDGDSYETAVKTRVDLKELG*,2,2,FALSE,FALSE,200.333333333333,231,101,269,497,560,394,-0.0577668755875265,0.0819077328191902,-0.00390849049427692,0.0828510182648548,-0.136270905257434,0.04229840382339,-0.099975145876786,0.0342260935018966,0.122717348977773,0.0090323184078412,0.130374937605446,0.00932951521288262,0.111548994893844,0.00425473737688011,0.116447930351693,0.00364354326067245,missense,"K77E,K94T",-0.179095211858991,-0.194076605834901
NHERF3_PDZ1 abundance,2,MTSTFNPRECKLSKQEGQNYGFFLRIEKDTEGHLVRVVEKCSPAEKAGLQDGDRVLRINGVFVDKEEHMQVVDLVRESGNSVTLLVLDGDSYERAVKTRVDLKELG*,2,2,FALSE,FALSE,316,402,206,340,924,1289,848,-0.0281840508562202,0.067267412047818,0.0409731611634023,0.0592754716455612,0.0231191439105596,0.0331399990242809,0.0187011279606888,0.0265733809963767,0.125979574450017,0.00741786719244895,0.135428877323857,0.00667476907405303,0.127581817374082,0.00333350622654955,0.129081628606456,0.00282887274988787,missense,"K77E,K94R",-0.0725599116266516,-0.0620235153686383
NHERF3_PDZ1 abundance,2,MTSTFNPRECKLSKQEGQNYGFFLRIEKDTEGHLVRVVEKCSPAEKAGLQDGDRVLRINGVFVDKEEHMQVVDLVRESGNSVTLLVLDGDSYESAVKTRVDLKELG*,2,2,FALSE,FALSE,310.666666666667,415,170,347,630,688,655,-0.156900338866343,0.06690089052882,-0.0749724191839157,0.0645893414900516,-0.0608595090332141,0.0343143366957728,-0.0797873658498491,0.0276035813353234,0.111785475094963,0.00737744928623949,0.122372718469432,0.00727314228166974,0.119134521938732,0.00345163121312912,0.118597023115114,0.00293854286172532,missense,"K77E,K94S",-0.160972708205569,-0.171613322686485
NHERF3_PDZ1 abundance,2,MTSTFNPRECKLSKQEGQNYGFFLRIEKDTEGHLVRVVEKCSPAEKAGLQDGDRVLRINGVFVDKEEHMQVVDLVRESGNSVTLLVLDGDSYEMAVKTRVDLKELG*,2,2,FALSE,FALSE,191.666666666667,195,120,260,281,516,570,-0.170743013837718,0.114258022113354,-0.0511738760235304,0.0814908770815243,-0.0138206996027506,0.0451824647680853,-0.0384291354942208,0.0373448667646505,0.110258983716747,0.0125997241146465,0.125052575339139,0.00917635526231949,0.123866090096324,0.00454484104012543,0.122999818937466,0.00397555267630859,missense,"K77E,K94M",-0.123845561004695,-0.125593322579675
NHERF3_PDZ1 abundance,2,MTSTFNPRECKLSKQEGQNYGFFLRIEKDTEGHLVRVVEKCSPAEKAGLQDGDRVLRINGVFVDKEEHMQVVDLVRESGNSVTLLVLDGDSYEIAVKTRVDLKELG*,2,2,FALSE,FALSE,162.333333333333,193,75,219,546,360,358,0.0208325958434743,0.113069558643081,-0.0203756028629967,0.0982079312148541,-0.104791361491002,0.0497626095036482,-0.0730725331545155,0.0413192574111029,0.131384851156352,0.0124686671300357,0.128520643251873,0.0110587945384779,0.114715478244597,0.00500555140355394,0.119311851508026,0.00439864695244498,missense,"K77E,K94I",-0.15494482500638,-0.164141615152113
NHERF3_PDZ1 abundance,2,MTSTFNPRECKLSKQEGQNYGFFLRIEKDTEGHLVRVVEKCSPAEKAGLQDGDRVLRINGVFVDKEEHMQVVDLVRESGNSVTLLVLDGDSYEQAVKTRVDLKELG*,2,2,FALSE,FALSE,91,118,63,92,391,312,142,0.0657305573186198,0.114741899813504,-0.0116254525126249,0.105692186412364,-0.122590012635167,0.0675631460499949,-0.059561101072841,0.0509950344561984,0.136335942707155,0.0126530833923091,0.129505961990478,0.0119015659875753,0.112925136779294,0.00679608251882929,0.120750212777637,0.00542868306341609,missense,"K77E,K94Q",-0.142815656918735,-0.149107216907914
NHERF3_PDZ1 abundance,2,MTSTFNPRECKLSKQEGQNYGFFLRIEKDTEGHLVRVVEKCSPAEKAGLQDGDRVLRINGVFVDKEEHMQVVDLVRESGNSVTLLVLDGDSYEHAVKTRVDLKELG*,2,2,FALSE,FALSE,171.666666666667,232,95,188,392,322,382,-0.125539698381749,0.113264328968325,-0.11779290179215,0.0902350267265528,-0.0373700977424592,0.0498354683573235,-0.0651288018715009,0.0407093229387073,0.115243747965926,0.0124901452925174,0.117550878590055,0.0101609982859722,0.121497289020841,0.0050128801739081,0.120157502460835,0.00433371629840392,missense,"K77E,K94H",-0.147813763591695,-0.155302491443256
NHERF3_PDZ1 abundance,2,MTSTFNPRECKLSKQEGQNYGFFLRIEKDTEGHLVRVVEKCSPAEKAGLQDGDRVLRINGVFVDKEEHMQVVDLVRESGNSVTLLVLDGDSYEPAVKTRVDLKELG*,2,2,FALSE,FALSE,152,147,112,197,12,12,13,-0.983254150068931,0.14255805041937,-0.985087692136945,0.177866862746251,-1.09604700412367,0.168204686309889,-1.0180733785328,0.0927839329436808,0.0206598819010786,0.0157204901011147,0.0198883499931317,0.0200288618850056,0.0150064572999255,0.0169194745219519,0.0187116629028903,0.00987732571807822,missense,"K77E,K94P",-1.0032689720896,-1.2156599860131
NHERF3_PDZ1 abundance,2,MTSTFNPRECKLSKQEGQNYGFFLRIEKDTEGHLVRVVEKCSPAEKAGLQDGDRVLRINGVFVDKEEHMQVVDLVRESGNSVTLLVLDGDSYELAVKTRVDLKELG*,2,2,FALSE,FALSE,331,425,184,384,1188,872,1022,0.0192812276565652,0.0663584178455143,-0.027990241916066,0.0630446179511308,0.0291525511762195,0.0330167617949541,0.0172483641713934,0.0267640715054997,0.131213775105903,0.00731762848746351,0.127663189808645,0.0070991972649653,0.128188709386138,0.00332110996573487,0.128926974447238,0.00284917273297975,missense,"K77E,K94L",-0.0738640528964661,-0.0636400301267327
NHERF3_PDZ1 abundance,2,MTSTFNPRECKLSKQEGQNYGFFLRIEKDTEGHLVRVVEKCSPAEKAGLQDGDRVLRINGVFVDKEEHMQVVDLVRESGNSVTLLVLDGDSYEEAVKTRVDLKELG*,2,2,FALSE,FALSE,291.333333333333,371,175,328,912,796,894,-0.0190661179572804,0.111657659628862,-0.0354393933232376,0.0707922491217897,0.0536687697257187,0.0417420405879975,0.0260063526093121,0.0342259081446699,0.126985048174291,0.0123129709458391,0.126824371254187,0.0079716264080737,0.130654761576614,0.00419877357591424,0.129859307251981,0.00364352352844464,missense,"K77E,K94E",-0.0660020355151081,-0.0538948687553975
NHERF3_PDZ1 abundance,2,MTSTFNPRECKLSKQEGQNYGFFLRIEKDTEGHLVRVVEKCSPAEKAGLQDGDRVLRINGVFVDKEEHMQVVDLVRESGNSVTLLVLDGDSYEDAVKTRVDLKELG*,2,2,FALSE,FALSE,184.333333333333,184,79,290,392,391,422,-0.0597091788796707,0.113663968487698,-0.0117958926608716,0.0959926476342254,-0.140850908378773,0.0471478543943626,-0.108943761993334,0.0396592936922643,0.12250316282983,0.0125342152632405,0.129486769420619,0.0108093404907286,0.111088298775193,0.00474253683824512,0.11549317514987,0.00422193529762524,missense,"K77E,K94D",-0.187146309013874,-0.204056136174871
NHERF3_PDZ1 abundance,2,MTSTFNPRECKLSKQEGQNYGFFLRIEKDTEGHLVRVVEKCSPAEKAGLQDGDRVLRINGVFVDKEEHMQVVDLVRESGNSVTLLVLDGDSYEAAVKTRVDLKELG*,2,2,FALSE,FALSE,188,265,119,180,625,652,468,-0.037955781155089,0.0814338019426025,0.0106312149598995,0.0765659731313396,0.0382482367164765,0.0426091766757751,0.019671488611092,0.0338608542281127,0.12490200367108,0.00898005600924574,0.132012194528371,0.00862178191744698,0.129103631693799,0.00428599758415136,0.129184928476422,0.00360466166600684,missense,"K77E,K94A",-0.0716888220661053,-0.060943778715227
NHERF3_PDZ1 abundance,2,MTSTFNPRECKLSKQEGQNYGFFLRIEKDTEGHLVRVVEKCSPAEKAGLQDGDRVLRINGVFVDKEEHMQVVDLVRESGNSVTLLVLDGDSYEGAVKTRVDLKELG*,2,2,FALSE,FALSE,452.333333333333,634,214,509,498,560,445,-0.353125089508207,0.0808188699917944,-0.193284507656519,0.061917396399295,-0.296264854962459,0.0392392261038036,-0.279191353057637,0.0306654694842118,0.0901469268615617,0.00891224481501924,0.109050076788138,0.00697226544401263,0.0954554269018476,0.0039470189617742,0.097369445573964,0.00326449656512407,missense,"K77E,K94G",-0.339977010900478,-0.393493500675091
NHERF3_PDZ1 abundance,2,MTSTFNPRECKLSKQEGQNYGFFLRIEKDTEGHLVRVVEKCSPAEKAGLQDGDRVLRINGVFVDKEEHMQVVDLVRESGNSVTLLVLDGDSYEVAVKTRVDLKELG*,2,2,FALSE,FALSE,207.333333333333,267,142,213,454,460,346,-0.118137522563618,0.0818853896754362,-0.13059184857566,0.072571118514965,-0.10791472023755,0.0449531621708302,-0.114906769176977,0.0346298388044978,0.116060017768531,0.00902985453316573,0.116109641400382,0.00817193763433174,0.114401303949608,0.00452177581205606,0.114858382440147,0.00368652401967258,missense,"K77E,K94V",-0.192499280926921,-0.210691274788601
NHERF3_PDZ1 abundance,2,MTSTFNPRECKLSKQEGQNYGFFLRIEKDTEGHLVRVVEKCSPAEKAGLQDGDRVLRINGVFVDKEEHMQVVDLVRESGNSVTLLVLDGDSYE*AVKTRVDLKELG*,2,2,FALSE,TRUE,107.333333333333,158,49,115,24,14,14,-0.809702512642297,0.138589847021297,-0.810310970786027,0.171548986063543,-0.909856555957985,0.164912661933799,-0.839856489225918,0.0902352736237223,0.0397981683056108,0.0152828992245904,0.0395692436604679,0.0193174315627371,0.0337350944923899,0.0165883343868055,0.0376837651656303,0.00960600785679586,stop,"K77E,K94*",-0.843284257412898,-1.01735504901712
NHERF3_PDZ1 abundance,2,MTSTFNPRECKLSKQEGQNYGFFLRIEKDTEGHLVRVVEKCSPAEKAGLQDGDRVLRINGVFVDKEEHMQVVDLVRESGNSVTLLVLDGDSYEYAVKTRVDLKELG*,2,2,FALSE,FALSE,104,101,63,148,144,277,367,-0.173771062613466,0.118227879088658,-0.0449393043467483,0.106132404914682,0.0243645330023667,0.0515188552740328,-0.0134837371839884,0.0431498905203283,0.109925067738906,0.0130374973382527,0.125754625024496,0.0119511371974455,0.127707089323818,0.00518220971324909,0.125655384577553,0.00459352723954267,missense,"K77E,K94Y",-0.101452159084819,-0.0978361573666083
NHERF3_PDZ1 abundance,2,MTSTFNPRECKLSKQEGQNYGFFLRIEKDTEGHLVRVVEKCSPAEKAGLQDGDRVLRINGVFVDKEEHMQVVDLVRESGNSVTLLVLDGDSYEWAVKTRVDLKELG*,2,2,FALSE,FALSE,204.333333333333,255,117,241,278,379,348,-0.249976945059503,0.113858152356734,-0.130479554630491,0.0831996400614749,-0.143243426379826,0.0496619700505906,-0.153432734917441,0.0399340648302455,0.101521516924936,0.0125556287546708,0.116122286363494,0.00936877209135226,0.110847638730278,0.00499542822149958,0.110757095717875,0.00425118609506034,missense,"K77E,K94W",-0.227083913509184,-0.253559766313645
NHERF3_PDZ1 abundance,2,MTSTFNPRECKLSKQEGQNYGFFLRIEKDTEGHLVRVVEKCSPAEKAGLQDGDRVLRINGVFVDKEEHMQVVDLVRESGNSVTLLVLDGDSYECAVKTRVDLKELG*,2,2,FALSE,FALSE,168,249,60,195,448,382,400,-0.107700300546732,0.112935395542805,0.0587081552886797,0.107152882906949,-0.0344297295258371,0.0492359443377374,-0.0303344734266415,0.0415941556465748,0.117210975184944,0.012453872387237,0.137425942670275,0.0120660490615681,0.121793056553945,0.00495257488992809,0.123861537246689,0.00442791128006008,missense,"K77E,K94C",-0.11657900952171,-0.116586255642541
NHERF3_PDZ1 abundance,2,MTSTFNPRECKLSKQEGQNYGFFLRIEKDTEGHLVRVVEKCSPAEKAGLQDGDRVLRINGVFVDKEEHMQVVDLVRESGNSVTLLVLDGDSYEFAVKTRVDLKELG*,2,2,FALSE,FALSE,108.666666666667,124,63,139,398,255,169,0.0566846049980021,0.11456650133591,-0.0681089257568169,0.106469728029477,-0.196550247160925,0.0618596221766268,-0.124617666813467,0.0484654365084112,0.135338406591214,0.0126337414468864,0.123145588467686,0.0119891217774428,0.105485580063313,0.0062223730165684,0.113824607562025,0.00515939438300152,missense,"K77E,K94F",-0.201216721757982,-0.221496754288709
NHERF3_PDZ1 abundance,2,MTSTFNPRECKLSKQEGQNYGFFLRIEKDTEGHLVRVVEKCSPAEKAGLQDGDRVLRINGVFVDKEEHMQVVDLVRESGNSVTLLVLDGDSYDKAVKTRVDLKELG*,2,2,FALSE,FALSE,203,259,131,219,305,451,337,-0.228073498425832,0.113614236139632,-0.113426480691732,0.0794463691441176,-0.123528342417358,0.0503789816076959,-0.133845117106725,0.0398438000113925,0.103936904305529,0.0125287310630625,0.118042563459298,0.00894613156314998,0.112830751496748,0.00506755141282398,0.112842298134064,0.0042415769419623,missense,"K77E,E93D",-0.209500173500977,-0.231764293780362
NHERF3_PDZ1 abundance,2,MTSTFNPRECKLSKQEGQNYGFFLRIEKDTEGHLVRVVEKCSPAEKAGLQDGDRVLRINGVFVDKEEHMQVVDLVRESGNSVTLLVLDGDSYAKAVKTRVDLKELG*,2,2,FALSE,FALSE,158.666666666667,183,71,222,271,169,230,-0.163125135536459,0.0841008231237821,-0.216922426505376,0.100184527991268,-0.244667327315881,0.0499493028401581,-0.222398093655187,0.0394721365250421,0.111099039961021,0.00927415991958162,0.106388307166957,0.0112813710388214,0.100645550159196,0.00502433062558273,0.103415379432467,0.00420201145690759,missense,"K77E,E93A",-0.2889938889506,-0.33029868355422
NHERF3_PDZ1 abundance,2,MTSTFNPRECKLSKQEGQNYGFFLRIEKDTEGHLVRVVEKCSPAEKAGLQDGDRVLRINGVFVDKEEHMQVVDLVRESGNSVTLLVLDGDSYGKAVKTRVDLKELG*,2,2,FALSE,FALSE,616,776,375,697,730,678,777,-0.293752008756251,0.0797675391041898,-0.296268703509598,0.051004596637969,-0.223168200010685,0.0335657532830238,-0.250592250754812,0.0264522531494997,0.0966942521475632,0.00879631003081755,0.0974534465713991,0.00574341957680835,0.102808117354347,0.00337633225293114,0.100413966750503,0.00281597806910451,missense,"K77E,E93G",-0.314303690937809,-0.361670797437704
NHERF3_PDZ1 abundance,2,MTSTFNPRECKLSKQEGQNYGFFLRIEKDTEGHLVRVVEKCSPAEKAGLQDGDRVLRINGVFVDKEEHMQVVDLVRESGNSVTLLVLDGDSYVKAVKTRVDLKELG*,2,2,FALSE,FALSE,499.333333333333,581,252,665,1049,1161,1503,-0.124054106727803,0.0797742029285792,-0.0347378442628913,0.0564876931530794,-0.00220498170793137,0.0301560158614792,-0.0208923897257394,0.02523631789384,0.115407570554839,0.00879704487942862,0.126903369832215,0.00636084870951856,0.125034498939663,0.0030333515269121,0.124866695502135,0.00268653552241343,missense,"K77E,E93V",-0.108102882075443,-0.106079889940052
NHERF3_PDZ1 abundance,2,MTSTFNPRECKLSKQEGQNYGFFLRIEKDTEGHLVRVVEKCSPAEKAGLQDGDRVLRINGVFVDKEEHMQVVDLVRESGNSVTLLVLDGDSY*KAVKTRVDLKELG*,2,2,FALSE,TRUE,236,315,109,284,33,9,25,-0.915213467676328,0.130946670549601,-1.15786954889152,0.17958639854042,-1.01035227223567,0.124794788080362,-1.00400579661228,0.0807038845906512,0.0281630209442923,0.0144400532421229,0.000432089890825271,0.0202224917967046,0.0236263707200151,0.0125529334748026,0.0202092291763426,0.00859134259053142,stop,"K77E,E93*",-0.990640550122979,-1.200006750468
NHERF3_PDZ1 abundance,2,MTSTFNPRECKLSKQEGQNYGFFLRIEKDTEGHLVRVVEKCSPAEKAGLQDGDRVLRINGVFVDKEEHMQVVDLVRESGNSVTLLVLDGDSYYKAVKTRVDLKELG*,2,2,FALSE,FALSE,175,162,117,246,182,135,120,-0.241442102254498,0.115960110648542,-0.419494197001536,0.0895558181653434,-0.479623945351287,0.066291910464763,-0.420528680728448,0.0484159042735118,0.102462690793658,0.0127874207469302,0.08357752639293,0.010084515380424,0.0770115920345687,0.0066682107064108,0.0823233618692051,0.00515412142245627,missense,"K77E,E93Y",-0.46685506453795,-0.550761927746989
NHERF3_PDZ1 abundance,2,MTSTFNPRECKLSKQEGQNYGFFLRIEKDTEGHLVRVVEKCSPAEKAGLQDGDRVLRINGVFVDKEEHMQVVDLVRESGNSVTLLVLDGDSYWKAVKTRVDLKELG*,2,2,FALSE,FALSE,327.333333333333,401,179,402,99,81,109,-0.671766205342959,0.117821884906377,-0.681567868288111,0.0865630536160097,-0.661651272187813,0.0674333079190149,-0.669612192833803,0.0484840955728848,0.0550089988907977,0.0129927266114864,0.0540664792824654,0.00974751237217702,0.0587017174033971,0.00678302228253452,0.0558071440067781,0.00516138073615076,missense,"K77E,E93W",-0.690456513142668,-0.827921350554181
NHERF3_PDZ1 abundance,2,MTSTFNPRECKLSKQEGQNYGFFLRIEKDTEGHLVRVVEKCSPAEKAGLQDGDRVLRINGVFVDKEEHMQVVDLVRESGNSVTLLVLDGDSYCKAVKTRVDLKELG*,2,2,FALSE,FALSE,275,362,144,319,707,442,704,-0.0843996061103798,0.11190781086415,-0.145560978859699,0.0770372037954005,-0.0117648955958796,0.0430974280135216,-0.0477926830269739,0.0356520215633789,0.119780443097547,0.0123405561997518,0.114424028699013,0.00867484528035073,0.124072880550737,0.00433511010444162,0.122003021260072,0.0037953406189754,missense,"K77E,E93C",-0.132251186791428,-0.136012299763954
NHERF3_PDZ1 abundance,2,MTSTFNPRECKLSKQEGQNYGFFLRIEKDTEGHLVRVVEKCSPAEKAGLQDGDRVLRINGVFVDKEEHMQVVDLVRESGNSVTLLVLDGDSYFKAVKTRVDLKELG*,2,2,FALSE,FALSE,467,591,198,612,353,268,406,-0.420858358990802,0.112527414084525,-0.374803716764449,0.0721686019722439,-0.384324038445003,0.0457011443977026,-0.385734272464892,0.0365205426872795,0.0826776875637115,0.0124088825149888,0.0886099390774679,0.00812661188834334,0.0865976765974841,0.00459701429980618,0.0860274051521682,0.00388779914882674,missense,"K77E,E93F",-0.435620238814984,-0.512045603130665
NHERF3_PDZ1 abundance,2,MTSTFNPRECKLSKQEGQNYGFFLRIEKDTEGHLVRVVEKCSPAEKAGLQDGDRVLRINGVFVDKEEHMQVVDLVRESGNSVTLLVLDGDS*EKAVKTRVDLKELG*,2,2,FALSE,TRUE,215,272,119,254,13,16,12,-1.13808929918822,0.156829468274488,-1.021353524804,0.143613706187907,-1.20324821289067,0.176007267937715,-1.10879848116315,0.0907504699236742,0.00358554325886248,0.0172942608033673,0.0158046025068478,0.0161717536455058,0.00422323740131905,0.0177043253126975,0.00905351023512141,0.00966085314629724,stop,"K77E,Y92*",-1.08471259797029,-1.31661133709455
NHERF3_PDZ1 abundance,2,MTSTFNPRECKLSKQEGQNYGFFLRIEKDTEGHLVRVVEKCSPAEKAGLQDGDRVLRINGVFVDKEEHMQVVDLVRESGNSVTLLVLDGDSWEKAVKTRVDLKELG*,2,2,FALSE,FALSE,193.333333333333,211,117,252,13,26,29,-1.06597046994744,0.157102532333334,-0.880674492794623,0.123169172662835,-0.927294317607158,0.116869735691123,-0.941464638249349,0.0746086420751568,0.0115383971162802,0.0173243727530007,0.0316458944638092,0.0138695781196395,0.0319810543974577,0.0117557635211793,0.0268670563705348,0.00794247275125913,missense,"K77E,Y92W",-0.934497558203652,-1.13041614927947
NHERF3_PDZ1 abundance,2,MTSTFNPRECKLSKQEGQNYGFFLRIEKDTEGHLVRVVEKCSPAEKAGLQDGDRVLRINGVFVDKEEHMQVVDLVRESGNSVTLLVLDGDSCEKAVKTRVDLKELG*,2,2,FALSE,FALSE,203.333333333333,257,140,213,8,10,6,-1.25986123345685,0.17958914849565,-1.19844847031718,0.168970191649413,-1.36352909003489,0.24616933147673,-1.25452659916836,0.110074669911621,-0.00984277230544364,0.0198040687487536,-0.00413733692723489,0.0190270440428081,-0.0118991922211319,0.0247618293127281,-0.00645999562902083,0.011718013383707,missense,"K77E,Y92C",-1.21553224963243,-1.47876547058862
NHERF3_PDZ1 abundance,2,MTSTFNPRECKLSKQEGQNYGFFLRIEKDTEGHLVRVVEKCSPAEKAGLQDGDRVLRINGVFVDKEEHMQVVDLVRESGNSVTLLVLDGDSFEKAVKTRVDLKELG*,2,2,FALSE,FALSE,212.666666666667,224,102,312,14,11,15,-1.06190364503286,0.154226908299058,-1.08310153557176,0.167193189078784,-1.19783181065363,0.158116554340711,-1.11448884635718,0.0921301372104946,0.0119868634121129,0.0170072653077714,0.00885141088786924,0.0188269430318221,0.00476806573910647,0.015904723413816,0.00844774166406603,0.00980772580778244,missense,"K77E,Y92F",-1.08982082006705,-1.32294310237042
NHERF3_PDZ1 abundance,2,MTSTFNPRECKLSKQEGQNYGFFLRIEKDTEGHLVRVVEKCSPAEKAGLQDGDRVLRINGVFVDKEEHMQVVDLVRESGNSVTLLVLDGDMYEKAVKTRVDLKELG*,2,2,FALSE,FALSE,162.333333333333,217,99,171,280,324,312,-0.202113923674495,0.114083227415714,-0.127606548396385,0.0888755726585875,-0.07073367575866,0.0523512131952087,-0.101165322437656,0.0419475501368947,0.106799578400097,0.0125804487506394,0.116445803876364,0.0100079157086676,0.118141293295691,0.00526593543427053,0.116321229950225,0.00446553193675268,missense,"K77E,S91M",-0.180163629438527,-0.195400935357402
NHERF3_PDZ1 abundance,2,MTSTFNPRECKLSKQEGQNYGFFLRIEKDTEGHLVRVVEKCSPAEKAGLQDGDRVLRINGVFVDKEEHMQVVDLVRESGNSVTLLVLDGDIYEKAVKTRVDLKELG*,2,2,FALSE,FALSE,86,103,49,106,12,11,24,-0.885041051816729,0.161556802118987,-0.877832011295115,0.184159065602654,-0.717530835487198,0.129268917381327,-0.804841374496987,0.0885122349787893,0.0314902631691417,0.0178155642631754,0.0319659747108283,0.0207374011824189,0.0530808701589875,0.0130029798937003,0.0414113037842343,0.00942258155246825,missense,"K77E,S91I",-0.811851304222734,-0.978393140596247
NHERF3_PDZ1 abundance,2,MTSTFNPRECKLSKQEGQNYGFFLRIEKDTEGHLVRVVEKCSPAEKAGLQDGDRVLRINGVFVDKEEHMQVVDLVRESGNSVTLLVLDGDQYEKAVKTRVDLKELG*,2,2,FALSE,FALSE,122,120,58,188,331,359,601,0.0136469083527118,0.115012951116725,0.0508135950196872,0.10882749072245,0.103094928368502,0.0463174768743085,0.0852459662380706,0.039962747173027,0.130592454453844,0.0126829733867124,0.136536968440735,0.012254619816853,0.135626469857879,0.00465901032300718,0.136165668069641,0.00425423947761292,missense,"K77E,S91Q",-0.012822829431923,0.0120220479521328
NHERF3_PDZ1 abundance,2,MTSTFNPRECKLSKQEGQNYGFFLRIEKDTEGHLVRVVEKCSPAEKAGLQDGDRVLRINGVFVDKEEHMQVVDLVRESGNSVTLLVLDGDHYEKAVKTRVDLKELG*,2,2,FALSE,FALSE,176.666666666667,212,96,222,217,156,202,-0.267881838363315,0.114841228755504,-0.323626400293851,0.0940300054206681,-0.286386770419668,0.0568822205433851,-0.292026940334421,0.0448116256502496,0.0995470672385378,0.0126640368224722,0.0943728079300948,0.0105883353567869,0.0964490496326645,0.00572170313651523,0.096003031451461,0.00477042747016092,missense,"K77E,S91H",-0.351499475332276,-0.407775875011937
NHERF3_PDZ1 abundance,2,MTSTFNPRECKLSKQEGQNYGFFLRIEKDTEGHLVRVVEKCSPAEKAGLQDGDRVLRINGVFVDKEEHMQVVDLVRESGNSVTLLVLDGDPYEKAVKTRVDLKELG*,2,2,FALSE,FALSE,41,47,16,60,0,1,5,,,-1.23583485974195,0.516623114697406,-1.02734052582791,0.271154124988056,-1.07237099948019,0.240093256660105,,,-0.00834726573919167,0.0581748216115869,0.0219175460128562,0.0272750148043161,0.0129314025625605,0.0255591590430369,missense,"K77E,S91P",-1.05201176761631,-1.27607786415518
NHERF3_PDZ1 abundance,2,MTSTFNPRECKLSKQEGQNYGFFLRIEKDTEGHLVRVVEKCSPAEKAGLQDGDRVLRINGVFVDKEEHMQVVDLVRESGNSVTLLVLDGDLYEKAVKTRVDLKELG*,2,2,FALSE,FALSE,337.333333333333,390,204,418,474,444,316,-0.211538409964463,0.0682003948445456,-0.257558396448905,0.0623585735038505,-0.335550114778096,0.0416371356739234,-0.29101295705852,0.0308757617311982,0.105760299713318,0.00752075122304084,0.101812456348003,0.00702194459817061,0.0915037774732796,0.00418822133709233,0.0961109751737306,0.00328688325378419,missense,"K77E,S91L",-0.350589225884466,-0.406647598727772
NHERF3_PDZ1 abundance,2,MTSTFNPRECKLSKQEGQNYGFFLRIEKDTEGHLVRVVEKCSPAEKAGLQDGDRVLRINGVFVDKEEHMQVVDLVRESGNSVTLLVLDGDEYEKAVKTRVDLKELG*,2,2,FALSE,FALSE,188.333333333333,259,105,201,555,820,382,-0.0580580400031512,0.112576710744916,0.115899507379564,0.084525362851889,-0.0580948052338191,0.0495158943702957,-0.0192322623683932,0.0399447088299927,0.122685241023854,0.0124143186700106,0.143866027542516,0.00951805632708362,0.119412619633396,0.00498073467279267,0.125043424577114,0.00425231920344572,missense,"K77E,S91E",-0.106612591213421,-0.104232638244187
NHERF3_PDZ1 abundance,2,MTSTFNPRECKLSKQEGQNYGFFLRIEKDTEGHLVRVVEKCSPAEKAGLQDGDRVLRINGVFVDKEEHMQVVDLVRESGNSVTLLVLDGDDYEKAVKTRVDLKELG*,2,2,FALSE,FALSE,135.666666666667,122,108,177,155,266,265,-0.206512489971569,0.117311828887862,-0.207193841765304,0.0870669197549137,-0.132030834632588,0.0540734203287375,-0.160072701452736,0.0427732100769965,0.106314529553477,0.0129364805379291,0.107483803411097,0.00980425068278093,0.111975497677341,0.00543916984501448,0.110050237211823,0.00455342767367628,missense,"K77E,S91D",-0.233044589603035,-0.260948169009697
NHERF3_PDZ1 abundance,2,MTSTFNPRECKLSKQEGQNYGFFLRIEKDTEGHLVRVVEKCSPAEKAGLQDGDRVLRINGVFVDKEEHMQVVDLVRESGNSVTLLVLDGDAYEKAVKTRVDLKELG*,2,2,FALSE,FALSE,184.333333333333,226,94,233,542,851,580,-0.0469150075269872,0.0821110995075625,0.155581065521517,0.083722712712404,0.0314825747684381,0.0395437174746493,0.0380130224275688,0.0327826730242946,0.123914031198962,0.00905474452830264,0.148334405941593,0.00942767316893088,0.128423083205732,0.00397764732358861,0.131137478858011,0.0034898837449234,missense,"K77E,S91A",-0.0552236875562709,-0.040534844848006
NHERF3_PDZ1 abundance,2,MTSTFNPRECKLSKQEGQNYGFFLRIEKDTEGHLVRVVEKCSPAEKAGLQDGDRVLRINGVFVDKEEHMQVVDLVRESGNSVTLLVLDGDGYEKAVKTRVDLKELG*,2,2,FALSE,FALSE,385,454,191,510,914,792,862,-0.0715584875601272,0.0799683659493408,-0.0652617597401485,0.0632298088946216,-0.0936513277179134,0.033579369814665,-0.085489885895794,0.0278061363345854,0.121196488536318,0.00881845607182994,0.123466196219074,0.00712005086170761,0.115836038686356,0.00337770192083538,0.117989960597707,0.00296010588066687,missense,"K77E,S91G",-0.166091841672867,-0.177958612870975
NHERF3_PDZ1 abundance,2,MTSTFNPRECKLSKQEGQNYGFFLRIEKDTEGHLVRVVEKCSPAEKAGLQDGDRVLRINGVFVDKEEHMQVVDLVRESGNSVTLLVLDGDVYEKAVKTRVDLKELG*,2,2,FALSE,FALSE,345.666666666667,391,186,460,128,68,99,-0.588866717128358,0.0865450049172625,-0.741130695173373,0.0849934209143038,-0.731584596082484,0.0657217403643292,-0.696362321728872,0.0445675604516517,0.0641506824367733,0.00954369037104823,0.0473593523070077,0.00957076243625722,0.0516672220047887,0.00661085809216974,0.0529594555362154,0.00474444547751936,missense,"K77E,S91V",-0.714470015765718,-0.85768666991197
NHERF3_PDZ1 abundance,2,MTSTFNPRECKLSKQEGQNYGFFLRIEKDTEGHLVRVVEKCSPAEKAGLQDGDRVLRINGVFVDKEEHMQVVDLVRESGNSVTLLVLDGD*YEKAVKTRVDLKELG*,2,2,FALSE,TRUE,82,111,41,94,8,1,10,-1.02143432738524,0.180734728343962,-1.49929328001994,0.49545602626961,-0.951649714429329,0.193667731760278,-1.02283762603354,0.127672144751406,0.0164495893374935,0.019930396771706,-0.0380142437851107,0.0557912821254665,0.0295311790399688,0.0194807667082792,0.0182044843120131,0.0135913548696058,stop,"K77E,S91*",-1.00754582138272,-1.22096124451974
NHERF3_PDZ1 abundance,2,MTSTFNPRECKLSKQEGQNYGFFLRIEKDTEGHLVRVVEKCSPAEKAGLQDGDRVLRINGVFVDKEEHMQVVDLVRESGNSVTLLVLDGDYYEKAVKTRVDLKELG*,2,2,FALSE,FALSE,121.333333333333,148,56,160,2,3,8,-1.49683540992045,0.303432504068748,-1.27899427890806,0.297153475530311,-1.18567503525406,0.21440019966946,-1.28663842991457,0.150857398101401,-0.0359749351987824,0.0334608088602275,-0.0132072718818096,0.0334612407738745,0.00599089880133868,0.0215662167053163,-0.00987846477148155,0.0160595440477156,missense,"K77E,S91Y",-1.24435893435159,-1.51449684598025
NHERF3_PDZ1 abundance,2,MTSTFNPRECKLSKQEGQNYGFFLRIEKDTEGHLVRVVEKCSPAEKAGLQDGDRVLRINGVFVDKEEHMQVVDLVRESGNSVTLLVLDGDWYEKAVKTRVDLKELG*,2,2,FALSE,FALSE,129.333333333333,194,65,129,6,8,8,-1.26169701933718,0.197421001489288,-1.0461070034858,0.197332952353971,-1.11892203432123,0.214723216826719,-1.14347908941758,0.11701958730938,-0.010045212319702,0.021770463965624,0.0130172142433103,0.0222208588324662,0.0127054899540854,0.0215987085501174,0.00536158154701555,0.0124573354737121,missense,"K77E,S91W",-1.1158452657998,-1.35520103452236
NHERF3_PDZ1 abundance,2,MTSTFNPRECKLSKQEGQNYGFFLRIEKDTEGHLVRVVEKCSPAEKAGLQDGDRVLRINGVFVDKEEHMQVVDLVRESGNSVTLLVLDGDCYEKAVKTRVDLKELG*,2,2,FALSE,FALSE,140,157,79,184,92,134,95,-0.426285297165657,0.119652435367401,-0.311619614350492,0.101705588910999,-0.462024240431455,0.0727920664168778,-0.414067554914582,0.0530559082907208,0.0820792357217693,0.013194589293513,0.0957248431188271,0.0114526515045,0.0787819217769658,0.00732205231708924,0.0830111818628648,0.0056480736570418,missense,"K77E,S91C",-0.461054933170818,-0.543572524136451
NHERF3_PDZ1 abundance,2,MTSTFNPRECKLSKQEGQNYGFFLRIEKDTEGHLVRVVEKCSPAEKAGLQDGDRVLRINGVFVDKEEHMQVVDLVRESGNSVTLLVLDGDFYEKAVKTRVDLKELG*,2,2,FALSE,FALSE,258,311,159,304,20,11,14,-1.05380180945082,0.142408542035763,-1.20739434386523,0.161176551404567,-1.21116539504552,0.163392926784482,-1.14805983414712,0.0893496557597689,0.0128802877097491,0.0157040031678436,-0.00514469525676398,0.0181494340055291,0.00342685910358384,0.01643546635023,0.00487393776764988,0.00951172929124587,missense,"K77E,S91F",-1.11995738525948,-1.36029810640213
NHERF3_PDZ1 abundance,2,MTSTFNPRECKLSKQEGQNYGFFLRIEKDTEGHLVRVVEKCSPAEKAGLQDGDRVLRINGVFVDKEEHMQVVDLVRESGNSVTLLVLDGASYEKAVKTRVDLKELG*,2,2,FALSE,FALSE,260.333333333333,327,146,308,940,1126,707,0.0111568685771392,0.0804809006807794,0.111450488506914,0.0693767390434549,-0.00275879217425637,0.0368258881321649,0.0207757497129748,0.0301574829337279,0.130317867045219,0.00887497548373516,0.143365041675063,0.00781223159209694,0.124978791918173,0.00370426466509085,0.129302482736465,0.00321041879044537,missense,"K77E,D90A",-0.0706975305111894,-0.0597150487722478
NHERF3_PDZ1 abundance,2,MTSTFNPRECKLSKQEGQNYGFFLRIEKDTEGHLVRVVEKCSPAEKAGLQDGDRVLRINGVFVDKEEHMQVVDLVRESGNSVTLLVLDGGSYEKAVKTRVDLKELG*,2,2,FALSE,FALSE,423.666666666667,471,249,551,806,912,827,-0.120320134024512,0.0800575877161171,-0.0999215028164664,0.0578415070281433,-0.133516994246443,0.0337649970240516,-0.124432835065168,0.027399244687231,0.115819331804009,0.00882829494025781,0.119563303930274,0.00651329616770722,0.111826006956994,0.00339637390262553,0.113844283849967,0.00291679017712448,missense,"K77E,D90G",-0.20105079890617,-0.221291088886603
NHERF3_PDZ1 abundance,2,MTSTFNPRECKLSKQEGQNYGFFLRIEKDTEGHLVRVVEKCSPAEKAGLQDGDRVLRINGVFVDKEEHMQVVDLVRESGNSVTLLVLDGVSYEKAVKTRVDLKELG*,2,2,FALSE,FALSE,295.666666666667,365,143,379,912,941,839,-0.00492825022676698,0.080317239622196,0.0665195473649194,0.0713950638488625,-0.0102053881772231,0.0347466210113054,0.00324993896637214,0.029117570419732,0.128544091729212,0.00885692787405034,0.138305551668877,0.00803950691557449,0.124229749224349,0.00349511408880488,0.12743677026098,0.00309971476774266,missense,"K77E,D90V",-0.0864303931073092,-0.0792163138286917
NHERF3_PDZ1 abundance,2,MTSTFNPRECKLSKQEGQNYGFFLRIEKDTEGHLVRVVEKCSPAEKAGLQDGDRVLRINGVFVDKEEHMQVVDLVRESGNSVTLLVLDG*SYEKAVKTRVDLKELG*,2,2,FALSE,TRUE,126,142,66,170,5,7,6,-1.22486014594178,0.210770006550176,-1.08776801064199,0.207173780279683,-1.29363549573415,0.246391834320516,-1.19176517380425,0.126713274011152,-0.0059830516639908,0.0232425162369765,0.00832593816502276,0.0233289943238948,-0.00486869316690017,0.024784210563091,0.000221280117594536,0.0134892781595274,stop,"K77E,D90*",-1.15919152475147,-1.40892977459476
NHERF3_PDZ1 abundance,2,MTSTFNPRECKLSKQEGQNYGFFLRIEKDTEGHLVRVVEKCSPAEKAGLQDGDRVLRINGVFVDKEEHMQVVDLVRESGNSVTLLVLDGYSYEKAVKTRVDLKELG*,2,2,FALSE,FALSE,91.3333333333333,133,61,80,240,216,195,-0.106862668633778,0.115517566058625,-0.10554931885094,0.108588155786938,0.019040492100284,0.0635335427022704,-0.0300439092599145,0.0495386717401287,0.117303344462984,0.012738619449321,0.118929578522807,0.0122276692860255,0.127171551483744,0.00639075034485056,0.123892469293065,0.00527364577997804,missense,"K77E,D90Y",-0.116318171026044,-0.116262939996083
NHERF3_PDZ1 abundance,2,MTSTFNPRECKLSKQEGQNYGFFLRIEKDTEGHLVRVVEKCSPAEKAGLQDGDRVLRINGVFVDKEEHMQVVDLVRESGNSVTLLVLDGWSYEKAVKTRVDLKELG*,2,2,FALSE,FALSE,166.666666666667,192,85,223,366,217,227,-0.0912860588984324,0.113710289439926,-0.197147802492738,0.0958358355806298,-0.251613219306304,0.0551396978530259,-0.216030058529113,0.0440599643748001,0.119021044294267,0.0125393232741092,0.108615046915226,0.0107916825250183,0.0999468725828315,0.00554642521227749,0.104093289444781,0.00469040927076225,missense,"K77E,D90W",-0.283277324787358,-0.32321286352125
NHERF3_PDZ1 abundance,2,MTSTFNPRECKLSKQEGQNYGFFLRIEKDTEGHLVRVVEKCSPAEKAGLQDGDRVLRINGVFVDKEEHMQVVDLVRESGNSVTLLVLDGCSYEKAVKTRVDLKELG*,2,2,FALSE,FALSE,188.333333333333,231,108,226,327,422,504,-0.17580171903246,0.113626094171945,-0.0779796168976407,0.0852094757853805,-0.00852458945816471,0.046651099054591,-0.0419070344951005,0.0384993498781296,0.109701138511201,0.0125300386993485,0.122034090201417,0.0095950914939893,0.124398818420502,0.0046925689122658,0.122629578744402,0.00409845332716563,missense,"K77E,D90C",-0.126967659485339,-0.12946323942611
NHERF3_PDZ1 abundance,2,MTSTFNPRECKLSKQEGQNYGFFLRIEKDTEGHLVRVVEKCSPAEKAGLQDGDRVLRINGVFVDKEEHMQVVDLVRESGNSVTLLVLDGFSYEKAVKTRVDLKELG*,2,2,FALSE,FALSE,91.3333333333333,93,54,127,210,78,134,-0.0431857894111873,0.117045784754746,-0.356603532877675,0.121950661994473,-0.240493639661738,0.0666138762510571,-0.222454299312736,0.0523000256829685,0.124325268139296,0.0129071427057351,0.0906593875453928,0.0137323666036482,0.101065375572364,0.00670059679527461,0.103409396051841,0.00556760607516066,missense,"K77E,D90F",-0.289044344584301,-0.330361224536854
NHERF3_PDZ1 abundance,2,MTSTFNPRECKLSKQEGQNYGFFLRIEKDTEGHLVRVVEKCSPAEKAGLQDGDRVLRINGVFVDKEEHMQVVDLVRESGNSVTLLVLDVDSYEKAVKTRVDLKELG*,2,2,FALSE,FALSE,361.666666666667,399,228,458,71,128,109,-0.760770798835309,0.0921257863161381,-0.627211753035557,0.0723352455882702,-0.702014428278402,0.0631436323760898,-0.688842270466041,0.0422671454714508,0.0451940790961306,0.0101591071677807,0.0601872996994308,0.00814537694619546,0.0546416438936608,0.00635152980959447,0.0537600035770568,0.00449955449989737,missense,"K77E,G89V",-0.707719290510007,-0.849318982103692
NHERF3_PDZ1 abundance,2,MTSTFNPRECKLSKQEGQNYGFFLRIEKDTEGHLVRVVEKCSPAEKAGLQDGDRVLRINGVFVDKEEHMQVVDLVRESGNSVTLLVLD*DSYEKAVKTRVDLKELG*,2,2,FALSE,TRUE,197.333333333333,224,118,250,9,10,12,-1.18738197586264,0.173469122549856,-1.1505833601661,0.171171053434987,-1.19832814068857,0.176023782273031,-1.1783223910435,0.100182241269486,-0.00185017246142175,0.0191291871337456,0.00125255788242526,0.0192748741110437,0.00471814059394607,0.0177059864666271,0.00165233331476627,0.0106649135986341,stop,"K77E,G89*",-1.14712398293316,-1.3939717636072
NHERF3_PDZ1 abundance,2,MTSTFNPRECKLSKQEGQNYGFFLRIEKDTEGHLVRVVEKCSPAEKAGLQDGDRVLRINGVFVDKEEHMQVVDLVRESGNSVTLLVLDYDSYEKAVKTRVDLKELG*,2,2,FALSE,FALSE,304,328,188,396,324,329,222,-0.277986716240233,0.11319069980402,-0.302877500338842,0.0721111842604216,-0.436507863261329,0.0538030539295438,-0.37468545886286,0.0402974089625937,0.0984327588415743,0.0124820258875087,0.0967092569181086,0.00812014631402508,0.0813485785265113,0.00541197406644787,0.0872036080494074,0.00428986594219652,missense,"K77E,G89Y",-0.425701755227307,-0.499751401981982
NHERF3_PDZ1 abundance,2,MTSTFNPRECKLSKQEGQNYGFFLRIEKDTEGHLVRVVEKCSPAEKAGLQDGDRVLRINGVFVDKEEHMQVVDLVRESGNSVTLLVLDWDSYEKAVKTRVDLKELG*,2,2,FALSE,FALSE,204.333333333333,210,127,276,204,212,123,-0.282734388279833,0.115059962061296,-0.316097299442444,0.0838000355921251,-0.50763693552791,0.065435185627269,-0.409597100794681,0.0470628763062982,0.0979092126014124,0.0126881574860081,0.0952206292653496,0.00943638018301194,0.0741938044688652,0.00658203395130186,0.0834870846409545,0.00501008465322436,missense,"K77E,G89W",-0.457041821228233,-0.538598174477233
NHERF3_PDZ1 abundance,2,MTSTFNPRECKLSKQEGQNYGFFLRIEKDTEGHLVRVVEKCSPAEKAGLQDGDRVLRINGVFVDKEEHMQVVDLVRESGNSVTLLVLDCDSYEKAVKTRVDLKELG*,2,2,FALSE,FALSE,162.333333333333,173,81,233,341,249,377,-0.0817855935786369,0.114052594261018,-0.145139001352725,0.0968231745774277,-0.107969833254875,0.0490007701214485,-0.111222848102148,0.040823957791826,0.120068701515844,0.012577070700759,0.114471545864803,0.0109028627420369,0.114395760208153,0.00492891904389899,0.115250554740042,0.00434591976668742,missense,"K77E,G89C",-0.189192237108907,-0.206592113707497
NHERF3_PDZ1 abundance,2,MTSTFNPRECKLSKQEGQNYGFFLRIEKDTEGHLVRVVEKCSPAEKAGLQDGDRVLRINGVFVDKEEHMQVVDLVRESGNSVTLLVLDFDSYEKAVKTRVDLKELG*,2,2,FALSE,FALSE,233,281,131,287,232,175,300,-0.328920441311078,0.114226729220177,-0.378480244447796,0.0843618915531909,-0.243392508162949,0.0506751627144372,-0.285492241441381,0.0406033340288979,0.0928160776479577,0.0125962733125629,0.0881959402918076,0.00949964849094577,0.100773782437686,0.00509734385677623,0.0966986836768878,0.00432243323514633,missense,"K77E,G89F",-0.345633297654239,-0.400504605395954
NHERF3_PDZ1 abundance,2,MTSTFNPRECKLSKQEGQNYGFFLRIEKDTEGHLVRVVEKCSPAEKAGLQDGDRVLRINGVFVDKEEHMQVVDLVRESGNSVTLLVLAGDSYEKAVKTRVDLKELG*,2,2,FALSE,FALSE,31.3333333333333,28,19,47,4,3,29,-0.827130991894592,0.2338408424357,-0.976358151368161,0.328402286456765,-0.406787518667514,0.123514882671754,-0.546069936565982,0.103634839593476,0.0378762548482004,0.025786636657366,0.020871347970821,0.0369800419066604,0.0843381064889621,0.0124241895769568,0.0689588510576556,0.0110324604048299,missense,"K77E,D88A",-0.579553036505901,-0.690453799410111
NHERF3_PDZ1 abundance,2,MTSTFNPRECKLSKQEGQNYGFFLRIEKDTEGHLVRVVEKCSPAEKAGLQDGDRVLRINGVFVDKEEHMQVVDLVRESGNSVTLLVLGGDSYEKAVKTRVDLKELG*,2,2,FALSE,FALSE,247,243,134,364,113,255,183,-0.449296103342875,0.0889926791264551,-0.279155478839922,0.0770536134974796,-0.468084441804918,0.0529398757889609,-0.415600783799231,0.039177957658081,0.0795417350358138,0.00981360594623443,0.0993804969956538,0.00867669310996576,0.0781723345830199,0.00532514818259234,0.0828479617813962,0.00417069460714532,missense,"K77E,D88G",-0.462431307691766,-0.545278573762573
NHERF3_PDZ1 abundance,2,MTSTFNPRECKLSKQEGQNYGFFLRIEKDTEGHLVRVVEKCSPAEKAGLQDGDRVLRINGVFVDKEEHMQVVDLVRESGNSVTLLVLVGDSYEKAVKTRVDLKELG*,2,2,FALSE,FALSE,111.333333333333,144,52,138,10,17,16,-0.806084691911026,0.170899762689248,-0.609093355474281,0.185576045584894,-0.677909845998711,0.157639867053709,-0.701000698320838,0.0982866138162221,0.0401971209766542,0.0188458527577768,0.0622275385428524,0.0208969615182785,0.0570662901665486,0.0158567741052426,0.052465676549397,0.0104631143301402,missense,"K77E,D88V",-0.718633871158519,-0.86284786973658
NHERF3_PDZ1 abundance,2,MTSTFNPRECKLSKQEGQNYGFFLRIEKDTEGHLVRVVEKCSPAEKAGLQDGDRVLRINGVFVDKEEHMQVVDLVRESGNSVTLLVL*GDSYEKAVKTRVDLKELG*,2,2,FALSE,TRUE,89,100,67,100,1,0,0,-1.58234777687828,0.414467595427214,,,,,-1.58234777687828,0.414467595427214,-0.0454047521353138,0.0457051265219956,,,,,-0.041358241982625,0.0441222020854428,stop,"K77E,D88*",-1.50981624137347,-1.84353762122228
NHERF3_PDZ1 abundance,2,MTSTFNPRECKLSKQEGQNYGFFLRIEKDTEGHLVRVVEKCSPAEKAGLQDGDRVLRINGVFVDKEEHMQVVDLVRESGNSVTLLVLYGDSYEKAVKTRVDLKELG*,2,2,FALSE,FALSE,28,38,18,28,13,6,8,-0.579125651982168,0.162546657437788,-0.767151551619923,0.266675315653804,-0.645427684647926,0.220650655552959,-0.634416181470445,0.117485245183395,0.0652248716372745,0.01792471987168,0.0444292498030859,0.0300292195122944,0.0603336254200981,0.0221949413347634,0.059553940000262,0.0125069071436005,missense,"K77E,D88Y",-0.658861169639457,-0.788758155398744
NHERF3_PDZ1 abundance,2,MTSTFNPRECKLSKQEGQNYGFFLRIEKDTEGHLVRVVEKCSPAEKAGLQDGDRVLRINGVFVDKEEHMQVVDLVRESGNSVTLLVLCGDSYEKAVKTRVDLKELG*,2,2,FALSE,FALSE,16,12,13,23,3,1,7,-0.668202857631284,0.267887892222156,-1.17769957036217,0.524411228550319,-0.625844876094628,0.236083828552934,-0.698971733528567,0.167806234841231,0.0554019445873994,0.0295411514502213,-0.00180088793922104,0.0590518093444127,0.0623034327878629,0.0237473426565963,0.0526816702617561,0.0178638346798388,missense,"K77E,D88C",-0.716812476145718,-0.860590206409254
NHERF3_PDZ1 abundance,2,MTSTFNPRECKLSKQEGQNYGFFLRIEKDTEGHLVRVVEKCSPAEKAGLQDGDRVLRINGVFVDKEEHMQVVDLVRESGNSVTLLVLFGDSYEKAVKTRVDLKELG*,2,2,FALSE,FALSE,72.6666666666667,89,37,92,4,0,5,-1.15555195821522,0.229580669187665,,,-1.15983023512599,0.270165770553985,-1.15734592835493,0.17494578506595,0.00165986065051107,0.02531684900821,,,0.0085905911576276,0.0271755976118895,0.00388538539409423,0.0186238764328968,missense,"K77E,D88F",-1.12829348145146,-1.37063089996609
NHERF3_PDZ1 abundance,2,MTSTFNPRECKLSKQEGQNYGFFLRIEKDTEGHLVRVVEKCSPAEKAGLQDGDRVLRINGVFVDKEEHMQVVDLVRESGNSVTLLVEDGDSYEKAVKTRVDLKELG*,2,2,FALSE,FALSE,265.666666666667,307,154,336,12,11,11,-1.19519741366456,0.15993834274682,-1.19844847031718,0.161532248877155,-1.31693718635125,0.183238435949045,-1.23018195564381,0.0965832200638814,-0.00271201444256181,0.0176370897788207,-0.00413733692723489,0.0181894876470074,-0.0072125776885725,0.0184316984056579,-0.00386838341822518,0.0102817793254231,missense,"K77E,L87E",-1.19367814330542,-1.45167677535271
NHERF3_PDZ1 abundance,2,MTSTFNPRECKLSKQEGQNYGFFLRIEKDTEGHLVRVVEKCSPAEKAGLQDGDRVLRINGVFVDKEEHMQVVDLVRESGNSVTLLVDDGDSYEKAVKTRVDLKELG*,2,2,FALSE,FALSE,306.333333333333,306,167,446,12,10,22,-1.19427083833433,0.159941026704231,-1.24782368917287,0.167038185156487,-1.18987317672978,0.131870918565852,-1.20685391678243,0.0868954815934297,-0.00260983699089318,0.017637385750362,-0.00969727891830399,0.0188094886724018,0.00556861361240413,0.0132647115595266,-0.00138499398982386,0.00925046985935113,missense,"K77E,L87D",-1.17273663963694,-1.42571927326277
NHERF3_PDZ1 abundance,2,MTSTFNPRECKLSKQEGQNYGFFLRIEKDTEGHLVRVVEKCSPAEKAGLQDGDRVLRINGVFVDKEEHMQVVDLVRESGNSVTLLVADGDSYEKAVKTRVDLKELG*,2,2,FALSE,FALSE,447.333333333333,561,214,567,17,77,17,-1.26452953140435,0.125092844188229,-0.705325674266781,0.0887875439944632,-1.3440694015265,0.146967674004085,-0.980824502291087,0.0649495817469857,-0.0103575656226697,0.0137945266015937,0.0513912096606225,0.0099980031598744,-0.00994176932676549,0.0147832731085831,0.0226769968955232,0.00691421622057483,missense,"K77E,L87A",-0.969830778545008,-1.17421253350165
NHERF3_PDZ1 abundance,2,MTSTFNPRECKLSKQEGQNYGFFLRIEKDTEGHLVRVVEKCSPAEKAGLQDGDRVLRINGVFVDKEEHMQVVDLVRESGNSVTLLVGDGDSYEKAVKTRVDLKELG*,2,2,FALSE,FALSE,734.333333333333,810,393,1000,28,56,46,-1.22934985727532,0.109324566210553,-0.996592869083181,0.0806394715002741,-1.21000793823776,0.0914216119638012,-1.12263407783632,0.0529183644703754,-0.00647815146626873,0.0120556906878697,0.0185927989474743,0.00908048195274574,0.00354328606765249,0.00919597229013925,0.00758063998152021,0.00563343141165557,missense,"K77E,L87G",-1.09713276754427,-1.33200643874426
NHERF3_PDZ1 abundance,2,MTSTFNPRECKLSKQEGQNYGFFLRIEKDTEGHLVRVVEKCSPAEKAGLQDGDRVLRINGVFVDKEEHMQVVDLVRESGNSVTLLVVDGDSYEKAVKTRVDLKELG*,2,2,FALSE,FALSE,716.666666666667,906,340,904,793,627,770,-0.312647474157053,0.0795652330485276,-0.309841528786421,0.0534519085085402,-0.305823266400244,0.033103973821832,-0.30757223504167,0.0265327500050507,0.0946105678104427,0.00877400087089232,0.095925066081287,0.00601900138383181,0.0944939596422851,0.00332988250173931,0.0943481550700058,0.00282454737239155,missense,"K77E,L87V",-0.36545443520155,-0.425073386485142
NHERF3_PDZ1 abundance,2,MTSTFNPRECKLSKQEGQNYGFFLRIEKDTEGHLVRVVEKCSPAEKAGLQDGDRVLRINGVFVDKEEHMQVVDLVRESGNSVTLLV*DGDSYEKAVKTRVDLKELG*,2,2,FALSE,TRUE,305.333333333333,453,181,282,6,7,15,-1.50253449923071,0.196818078542956,-1.37022571554843,0.193673724132334,-1.16649625635683,0.158216032885301,-1.31912245297162,0.104018270276803,-0.0366033983183592,0.0217039770560341,-0.0234804718237655,0.0218088080686236,0.00792006539016983,0.0159147298217087,-0.013336555695077,0.0110732785683779,stop,"K77E,L87*",-1.27351973488259,-1.55064236603033
NHERF3_PDZ1 abundance,2,MTSTFNPRECKLSKQEGQNYGFFLRIEKDTEGHLVRVVEKCSPAEKAGLQDGDRVLRINGVFVDKEEHMQVVDLVRESGNSVTLLVYDGDSYEKAVKTRVDLKELG*,2,2,FALSE,FALSE,346,377,207,454,4,8,9,-1.56552976969204,0.228067976866163,-1.37041900656258,0.181680234734922,-1.47242972452865,0.20166500402363,-1.45487957256377,0.116161282364875,-0.0435501580614338,0.0251500379119847,-0.0235022375364242,0.0204582701496929,-0.0228533549805875,0.0202852011581946,-0.0277885976189058,0.0123659645085746,missense,"K77E,L87Y",-1.39538845410303,-1.70170160150558
NHERF3_PDZ1 abundance,2,MTSTFNPRECKLSKQEGQNYGFFLRIEKDTEGHLVRVVEKCSPAEKAGLQDGDRVLRINGVFVDKEEHMQVVDLVRESGNSVTLLVWDGDSYEKAVKTRVDLKELG*,2,2,FALSE,FALSE,501,571,285,647,27,16,20,-1.14112794290675,0.134544707772693,-1.26588021660677,0.133691750572461,-1.33472819943192,0.137613654039716,-1.24602609996337,0.0780879054907647,0.0032504589310576,0.0148368243005279,-0.0117305508190525,0.0150544826958606,-0.00900215085173353,0.0138423653019279,-0.00555507387424994,0.00831285819327108,missense,"K77E,L87W",-1.20790137948758,-1.46930682182735
NHERF3_PDZ1 abundance,2,MTSTFNPRECKLSKQEGQNYGFFLRIEKDTEGHLVRVVEKCSPAEKAGLQDGDRVLRINGVFVDKEEHMQVVDLVRESGNSVTLLVCDGDSYEKAVKTRVDLKELG*,2,2,FALSE,FALSE,426.666666666667,478,282,520,90,67,28,-0.748717367798818,0.118364281098422,-0.86195407013377,0.0833074008603075,-1.16270467341312,0.117925812135895,-0.909084459546334,0.0589895500833197,0.0465232628408311,0.0130525389752418,0.0337539248980001,0.0093809065953465,0.00830145542406983,0.0118619927760981,0.0303140925298384,0.00627974027022013,missense,"K77E,L87C",-0.905429978407317,-1.09438617859267
NHERF3_PDZ1 abundance,2,MTSTFNPRECKLSKQEGQNYGFFLRIEKDTEGHLVRVVEKCSPAEKAGLQDGDRVLRINGVFVDKEEHMQVVDLVRESGNSVTLLVFDGDSYEKAVKTRVDLKELG*,2,2,FALSE,FALSE,279,300,142,395,14,4,10,-1.14486895378055,0.153930907566914,-1.4589648457708,0.251063289932073,-1.3966226824957,0.191726433727015,-1.28362204292219,0.108291812269331,0.00283792155251797,0.0169746240324038,-0.033473023306247,0.0282712129780936,-0.0152280304762626,0.0192854942498604,-0.00955735489965101,0.0115282190401912,missense,"K77E,L87F",-1.24165113368125,-1.51114046132554
NHERF3_PDZ1 abundance,2,MTSTFNPRECKLSKQEGQNYGFFLRIEKDTEGHLVRVVEKCSPAEKAGLQDGDRVLRINGVFVDKEEHMQVVDLVRESGNSVTLL*LDGDSYEKAVKTRVDLKELG*,2,2,FALSE,TRUE,332.333333333333,410,167,420,5,12,9,-1.52598868531201,0.209887423297629,-1.19677693088738,0.15512625508738,-1.44830181985658,0.201705800731243,-1.35049345798139,0.106098424254332,-0.0391897924156138,0.0231451899811513,-0.00394911169034734,0.0174681348167466,-0.0204263627408162,0.0202893048420466,-0.016676160136862,0.0112947216321493,stop,"K77E,V86*",-1.30168138277763,-1.58554941213666
NHERF3_PDZ1 abundance,2,MTSTFNPRECKLSKQEGQNYGFFLRIEKDTEGHLVRVVEKCSPAEKAGLQDGDRVLRINGVFVDKEEHMQVVDLVRESGNSVTLLYLDGDSYEKAVKTRVDLKELG*,2,2,FALSE,FALSE,314.666666666667,336,208,400,11,14,16,-1.24554258285598,0.163589102916117,-1.21508595978694,0.143734157592453,-1.25484017318992,0.153160785572359,-1.23714795087357,0.0882505319023574,-0.00826379304492411,0.0180396748235386,-0.0060108167511779,0.0161853171868437,-0.000966325844335369,0.0154062295534349,-0.0046099493515929,0.00939472191723475,missense,"K77E,V86Y",-1.19993149428471,-1.45942795567308
NHERF3_PDZ1 abundance,2,MTSTFNPRECKLSKQEGQNYGFFLRIEKDTEGHLVRVVEKCSPAEKAGLQDGDRVLRINGVFVDKEEHMQVVDLVRESGNSVTLLWLDGDSYEKAVKTRVDLKELG*,2,2,FALSE,FALSE,189,220,100,247,7,7,13,-1.2536368716996,0.187463491893042,-1.20410486517956,0.200062830757393,-1.16977626623024,0.169457115594412,-1.20652935800405,0.106440839047733,-0.00915638513121719,0.0206724065035653,-0.00477428047993725,0.0225282593041493,0.0075901337770713,0.0170454546348424,-0.00135044304261792,0.0113311734437703,missense,"K77E,V86W",-1.17244528429034,-1.42535813123888
NHERF3_PDZ1 abundance,2,MTSTFNPRECKLSKQEGQNYGFFLRIEKDTEGHLVRVVEKCSPAEKAGLQDGDRVLRINGVFVDKEEHMQVVDLVRESGNSVTLLCLDGDSYEKAVKTRVDLKELG*,2,2,FALSE,FALSE,382,423,188,535,485,422,520,-0.23565815606543,0.112223463713912,-0.2331766579837,0.0710337029474346,-0.265938296318609,0.0438043067210708,-0.254799300977986,0.0353831760732852,0.10310051144667,0.0123753645987547,0.104557984462099,0.00799881553847596,0.0985059330890996,0.00440621404657825,0.0999661046686941,0.00376672063716127,missense,"K77E,V86C",-0.318080346069669,-0.366352053140741
NHERF3_PDZ1 abundance,2,MTSTFNPRECKLSKQEGQNYGFFLRIEKDTEGHLVRVVEKCSPAEKAGLQDGDRVLRINGVFVDKEEHMQVVDLVRESGNSVTLLFLDGDSYEKAVKTRVDLKELG*,2,2,FALSE,FALSE,380.333333333333,415,224,502,17,23,11,-1.18188488223442,0.147028129758449,-1.09684145608038,0.118451426935897,-1.4413819176276,0.182990426441896,-1.19333922700639,0.0823680029693698,-0.00124398427553482,0.0162134249988246,0.00730421448529567,0.0133383320172769,-0.0197302994382642,0.0184067514756438,5.37140780673129e-05,0.00876849653021213,missense,"K77E,V86F",-1.16060454712779,-1.41068125012714
NHERF3_PDZ1 abundance,2,MTSTFNPRECKLSKQEGQNYGFFLRIEKDTEGHLVRVVEKCSPAEKAGLQDGDRVLRINGVFVDKEEHMQVVDLVRESGNSVTLFVLDGDSYEKAVKTRVDLKELG*,2,2,FALSE,FALSE,166.333333333333,176,102,221,289,547,240,-0.133656782067626,0.114384844913374,0.0106632241346953,0.0862678425193775,-0.23155956149622,0.0544014214026525,-0.158604094923667,0.0426908965909843,0.114348642194218,0.0126137094109271,0.132015798950978,0.00971426985476779,0.101964042019862,0.00547216301503266,0.110206577911975,0.00454466498075587,missense,"K77E,L85F",-0.231726226357895,-0.259314025767991
NHERF3_PDZ1 abundance,2,MTSTFNPRECKLSKQEGQNYGFFLRIEKDTEGHLVRVVEKCSPAEKAGLQDGDRVLRINGVFVDKEEHMQVVDLVRESGNSVTELVLDGDSYEKAVKTRVDLKELG*,2,2,FALSE,FALSE,134,162,77,163,6,3,7,-1.21050354703354,0.197628876820805,-1.36815559873977,0.292510726493965,-1.23282206414279,0.228668214975402,-1.25072962003703,0.133137880478196,-0.00439988768020522,0.0217933872735801,-0.0232473644140646,0.0329384397429237,0.00124844499955279,0.0230014164416837,-0.0060557877189332,0.0141732104813442,missense,"K77E,L84E",-1.21212371396939,-1.4745405079022
NHERF3_PDZ1 abundance,2,MTSTFNPRECKLSKQEGQNYGFFLRIEKDTEGHLVRVVEKCSPAEKAGLQDGDRVLRINGVFVDKEEHMQVVDLVRESGNSVTDLVLDGDSYEKAVKTRVDLKELG*,2,2,FALSE,FALSE,237.333333333333,276,128,308,16,5,15,-1.08326672707581,0.149329644305447,-1.36742742661833,0.227931910914646,-1.19383229657374,0.158128701828326,-1.17829834131036,0.098017993300436,0.00963106436184887,0.01646722291867,-0.023165367921723,0.0256664827411258,0.00517037127564911,0.015905945312633,0.00165489353225406,0.0104345182979954,missense,"K77E,L84D",-1.14710239356691,-1.39394500306371
NHERF3_PDZ1 abundance,2,MTSTFNPRECKLSKQEGQNYGFFLRIEKDTEGHLVRVVEKCSPAEKAGLQDGDRVLRINGVFVDKEEHMQVVDLVRESGNSVTALVLDGDSYEKAVKTRVDLKELG*,2,2,FALSE,FALSE,244.666666666667,266,120,348,15,17,18,-1.09100773907732,0.131849860797229,-0.788292308913744,0.158981649281319,-1.15994653037379,0.14328814390991,-1.03188913174753,0.0828192982345031,0.00877742963421038,0.0145396519200333,0.0420486753585563,0.0179022750305582,0.00857889318104108,0.0144131543143513,0.0172409050872531,0.00881653922669336,missense,"K77E,L84A",-1.01567132825628,-1.23103300751209
NHERF3_PDZ1 abundance,2,MTSTFNPRECKLSKQEGQNYGFFLRIEKDTEGHLVRVVEKCSPAEKAGLQDGDRVLRINGVFVDKEEHMQVVDLVRESGNSVTGLVLDGDSYEKAVKTRVDLKELG*,2,2,FALSE,FALSE,557.666666666667,672,293,708,68,40,43,-0.951232706352101,0.0999847830390146,-1.01725171222843,0.0921452017260841,-1.04495592089492,0.095953387733092,-1.00623857117872,0.05534938539766,0.0241910243900014,0.0110257525787079,0.0162664908894609,0.0103760953009591,0.0201456380204626,0.00965181728679085,0.0199715388678148,0.00589222606245821,missense,"K77E,L84G",-0.992644904498923,-1.20249119636674
NHERF3_PDZ1 abundance,2,MTSTFNPRECKLSKQEGQNYGFFLRIEKDTEGHLVRVVEKCSPAEKAGLQDGDRVLRINGVFVDKEEHMQVVDLVRESGNSVTVLVLDGDSYEKAVKTRVDLKELG*,2,2,FALSE,FALSE,558.666666666667,660,335,681,551,550,452,-0.320270089087466,0.0803472430583905,-0.345322167690709,0.0543984121204926,-0.385391118370962,0.0383254699520178,-0.365258969456013,0.029189876515994,0.0937699892376743,0.00886023648215986,0.0919297360617794,0.00612558329473277,0.0864903405177575,0.00385510550639678,0.0882071062122408,0.0031074121226782,missense,"K77E,L84V",-0.417239626727463,-0.489262388313367
NHERF3_PDZ1 abundance,2,MTSTFNPRECKLSKQEGQNYGFFLRIEKDTEGHLVRVVEKCSPAEKAGLQDGDRVLRINGVFVDKEEHMQVVDLVRESGNSVT*LVLDGDSYEKAVKTRVDLKELG*,2,2,FALSE,TRUE,202.333333333333,229,111,267,3,10,11,-1.50565192994935,0.255724499106253,-1.13346122106367,0.172046365996885,-1.24568945576146,0.183432023948775,-1.24802161134941,0.112654634587093,-0.0369471708279381,0.0281998417135069,0.00318061212458948,0.0193734394881903,-4.5867955884682e-05,0.0184511711522327,-0.00576750629987274,0.0119926638607055,stop,"K77E,L84*",-1.20969274348777,-1.47152726098563
NHERF3_PDZ1 abundance,2,MTSTFNPRECKLSKQEGQNYGFFLRIEKDTEGHLVRVVEKCSPAEKAGLQDGDRVLRINGVFVDKEEHMQVVDLVRESGNSVTYLVLDGDSYEKAVKTRVDLKELG*,2,2,FALSE,FALSE,237.333333333333,288,122,302,13,5,6,-1.15432200788743,0.156776939736178,-1.35398570831372,0.228405209363918,-1.47174624455912,0.245909839292398,-1.27313807206,0.114414460047769,0.0017954925695505,0.0172884682552503,-0.0216517508529598,0.0257197789488875,-0.0227846046848346,0.0247357273562502,-0.00844128241016553,0.0121800063103149,missense,"K77E,L84Y",-1.23223970756115,-1.49947477021523
NHERF3_PDZ1 abundance,2,MTSTFNPRECKLSKQEGQNYGFFLRIEKDTEGHLVRVVEKCSPAEKAGLQDGDRVLRINGVFVDKEEHMQVVDLVRESGNSVTWLVLDGDSYEKAVKTRVDLKELG*,2,2,FALSE,FALSE,158.333333333333,174,71,230,9,10,40,-1.11564744314436,0.173767090381157,-1.00835116335044,0.180147326576046,-0.79930228920685,0.101640956244001,-0.904562213891071,0.0788774683003686,0.00606030336360838,0.0191620453296079,0.0172687453927759,0.0202856556147397,0.0448555938115514,0.0102239218614213,0.0307955087825996,0.00839691120544586,missense,"K77E,L84W",-0.901370373373984,-1.08935419961898
NHERF3_PDZ1 abundance,2,MTSTFNPRECKLSKQEGQNYGFFLRIEKDTEGHLVRVVEKCSPAEKAGLQDGDRVLRINGVFVDKEEHMQVVDLVRESGNSVTCLVLDGDSYEKAVKTRVDLKELG*,2,2,FALSE,FALSE,189.333333333333,166,92,310,15,27,24,-0.957208533957742,0.152167904999337,-0.80280430068908,0.127075693443499,-1.05015710049596,0.127033463204045,-0.934453718448017,0.0773636025652716,0.0235320441469068,0.0167802101474616,0.0404145391599593,0.014309475489834,0.0196224586271035,0.0127781186795019,0.0276134047550458,0.00823575243059562,missense,"K77E,L84C",-0.9282038785844,-1.12261498063101
NHERF3_PDZ1 abundance,2,MTSTFNPRECKLSKQEGQNYGFFLRIEKDTEGHLVRVVEKCSPAEKAGLQDGDRVLRINGVFVDKEEHMQVVDLVRESGNSVTFLVLDGDSYEKAVKTRVDLKELG*,2,2,FALSE,FALSE,218.666666666667,249,124,283,488,570,602,-0.0834124234787633,0.112806607201616,-0.0324879395058102,0.0802955617610997,-0.0231641312364016,0.0444919871616847,-0.0315293256918735,0.0367892313902815,0.119889303977327,0.0124396703422677,0.127156722429423,0.00904175567984431,0.122926247355071,0.00447538686185152,0.123734339092501,0.00391640243985051,missense,"K77E,L84F",-0.117651624465655,-0.117915787900106
NHERF3_PDZ1 abundance,2,MTSTFNPRECKLSKQEGQNYGFFLRIEKDTEGHLVRVVEKCSPAEKAGLQDGDRVLRINGVFVDKEEHMQVVDLVRESGNSVRLLVLDGDSYEKAVKTRVDLKELG*,2,2,FALSE,FALSE,514.666666666667,597,302,645,880,864,896,-0.182802586292655,0.0665789373273879,-0.169197120012069,0.0522793628930309,-0.153622118893657,0.0303242031004905,-0.160937097155563,0.0244051019904857,0.108929122731388,0.00734194612032746,0.111762459256982,0.00588696580494824,0.109803660542682,0.00305026924643466,0.109958217854212,0.00259804832469503,missense,"K77E,T83R",-0.233820554779076,-0.261909996679652
NHERF3_PDZ1 abundance,2,MTSTFNPRECKLSKQEGQNYGFFLRIEKDTEGHLVRVVEKCSPAEKAGLQDGDRVLRINGVFVDKEEHMQVVDLVRESGNSVSLLVLDGDSYEKAVKTRVDLKELG*,2,2,FALSE,FALSE,427,462,181,638,1078,595,1411,-0.0684221647770917,0.0667547433256361,-0.134917946986155,0.0638683094523693,-0.018128342626836,0.0279009814871482,-0.0408843248533039,0.023876382201493,0.121542344355191,0.00736133300480747,0.115622497104772,0.00719194980503621,0.123432790299543,0.00280652076803344,0.122738451433095,0.00254176339039888,missense,"K77E,T83S",-0.1260495764076,-0.12832525316751
NHERF3_PDZ1 abundance,2,MTSTFNPRECKLSKQEGQNYGFFLRIEKDTEGHLVRVVEKCSPAEKAGLQDGDRVLRINGVFVDKEEHMQVVDLVRESGNSVMLLVLDGDSYEKAVKTRVDLKELG*,2,2,FALSE,FALSE,259,344,120,313,234,319,212,-0.383931211001105,0.113970726821472,-0.185821616099225,0.0831645125779451,-0.377888625431781,0.0550628350934775,-0.328369121228263,0.0425861330325567,0.0867498031876745,0.012568042825664,0.109890442564854,0.00936481652871894,0.0872450058063436,0.00553869369462246,0.0921342198306851,0.00453351236243992,missense,"K77E,T83M",-0.384123731448757,-0.448214432325322
NHERF3_PDZ1 abundance,2,MTSTFNPRECKLSKQEGQNYGFFLRIEKDTEGHLVRVVEKCSPAEKAGLQDGDRVLRINGVFVDKEEHMQVVDLVRESGNSVILLVLDGDSYEKAVKTRVDLKELG*,2,2,FALSE,FALSE,211,193,120,320,315,199,409,-0.135377861347977,0.114009408847866,-0.317941290799083,0.0857414477858748,-0.181061836524955,0.0471146901758833,-0.203828182077836,0.0388235739378485,0.114158851370688,0.0125723084592863,0.095012984920422,0.00965499469102151,0.107043537661819,0.00473920089581742,0.105392241798463,0.00413296864185298,missense,"K77E,T83I",-0.272323740476859,-0.309635629902632
NHERF3_PDZ1 abundance,2,MTSTFNPRECKLSKQEGQNYGFFLRIEKDTEGHLVRVVEKCSPAEKAGLQDGDRVLRINGVFVDKEEHMQVVDLVRESGNSVQLLVLDGDSYEKAVKTRVDLKELG*,2,2,FALSE,FALSE,119.333333333333,118,87,153,237,179,78,-0.0764508498485245,0.115886908628293,-0.257559078359691,0.096217126990313,-0.46595147969141,0.0788280226789861,-0.315947473796172,0.0539626965653958,0.120656986679359,0.0127793484449359,0.101812379560811,0.0108346181953538,0.0783868862636388,0.00792920072913889,0.0934565679328762,0.00574460592143434,missense,"K77E,T83Q",-0.372972859452469,-0.434392655831595
NHERF3_PDZ1 abundance,2,MTSTFNPRECKLSKQEGQNYGFFLRIEKDTEGHLVRVVEKCSPAEKAGLQDGDRVLRINGVFVDKEEHMQVVDLVRESGNSVHLLVLDGDSYEKAVKTRVDLKELG*,2,2,FALSE,FALSE,100,113,68,119,94,94,133,-0.326783588091432,0.120332818347679,-0.368905299853039,0.11057253509569,-0.222648449685956,0.0671279320983317,-0.274031706635767,0.051793987483496,0.0930517176541738,0.0132696180546034,0.0892741357458904,0.0124511221455902,0.102860398313754,0.00675230495514598,0.0979187164087093,0.00551373571244372,missense,"K77E,T83H",-0.335345213297872,-0.387752275123519
NHERF3_PDZ1 abundance,2,MTSTFNPRECKLSKQEGQNYGFFLRIEKDTEGHLVRVVEKCSPAEKAGLQDGDRVLRINGVFVDKEEHMQVVDLVRESGNSVPLLVLDGDSYEKAVKTRVDLKELG*,2,2,FALSE,FALSE,106.666666666667,116,70,134,8,9,6,-1.03215057849945,0.172084269930652,-1.03072721257722,0.186379859269277,-1.17507968030907,0.246084981846416,-1.06148217489324,0.112459350684378,0.0152678621809672,0.0189764734719941,0.0147490697625009,0.0209874756984761,0.00705667076034611,0.0247533447011972,0.0140905738082725,0.0119718748872979,missense,"K77E,T83P",-1.04223690564064,-1.26396168548056
NHERF3_PDZ1 abundance,2,MTSTFNPRECKLSKQEGQNYGFFLRIEKDTEGHLVRVVEKCSPAEKAGLQDGDRVLRINGVFVDKEEHMQVVDLVRESGNSVLLLVLDGDSYEKAVKTRVDLKELG*,2,2,FALSE,FALSE,451.666666666667,488,244,623,306,401,345,-0.40967806406278,0.0687234667044646,-0.342397951422585,0.0596952775856577,-0.435560056636206,0.0394849184351985,-0.407667801062573,0.0296987420836769,0.0839105868298454,0.00757843260947842,0.0922590201276916,0.00672204170855546,0.0814439170714551,0.00397173281031476,0.0836924684962972,0.0031615834732478,missense,"K77E,T83L",-0.455309895211751,-0.536451410142439
NHERF3_PDZ1 abundance,2,MTSTFNPRECKLSKQEGQNYGFFLRIEKDTEGHLVRVVEKCSPAEKAGLQDGDRVLRINGVFVDKEEHMQVVDLVRESGNSVELLVLDGDSYEKAVKTRVDLKELG*,2,2,FALSE,FALSE,214.333333333333,242,92,309,435,492,413,-0.107964992776659,0.113023770712598,0.00988323630181046,0.0899345944000429,-0.167202944318171,0.0471345275190845,-0.126512333061408,0.0391620828722516,0.117181786432937,0.01246361789777,0.13192796770273,0.0101271678271642,0.108437584276925,0.00474119630646999,0.11362291061877,0.00416900465474336,missense,"K77E,T83E",-0.202917557409773,-0.223604981361842
NHERF3_PDZ1 abundance,2,MTSTFNPRECKLSKQEGQNYGFFLRIEKDTEGHLVRVVEKCSPAEKAGLQDGDRVLRINGVFVDKEEHMQVVDLVRESGNSVDLLVLDGDSYEKAVKTRVDLKELG*,2,2,FALSE,FALSE,304,310,148,454,764,788,647,-0.0183397822845298,0.111999832864655,0.00865010494100644,0.0748364021955019,-0.147321373788489,0.0426114509638194,-0.100187608638775,0.0351577701511825,0.127065144336661,0.0123507038620113,0.131789109810202,0.00842702198937858,0.110437443694715,0.00428622635161002,0.116425312600574,0.00374272502023972,missense,"K77E,T83D",-0.179285938980806,-0.194313016731725
NHERF3_PDZ1 abundance,2,MTSTFNPRECKLSKQEGQNYGFFLRIEKDTEGHLVRVVEKCSPAEKAGLQDGDRVLRINGVFVDKEEHMQVVDLVRESGNSVALLVLDGDSYEKAVKTRVDLKELG*,2,2,FALSE,FALSE,261,335,116,332,482,223,409,-0.198807892701919,0.0817850404605842,-0.278589534578346,0.0815776161994271,-0.195443754068256,0.0416542086272943,-0.21027842683548,0.0337846812432423,0.107164148671824,0.0090187885931217,0.0994442256704316,0.00918612260057283,0.105596880658444,0.00418993868163196,0.104705580149067,0.00359655266093869,missense,"K77E,T83A",-0.278114103955651,-0.316812925978485
NHERF3_PDZ1 abundance,2,MTSTFNPRECKLSKQEGQNYGFFLRIEKDTEGHLVRVVEKCSPAEKAGLQDGDRVLRINGVFVDKEEHMQVVDLVRESGNSVGLLVLDGDSYEKAVKTRVDLKELG*,2,2,FALSE,FALSE,625.666666666667,686,348,843,147,106,171,-0.717926982432314,0.0855770130021416,-0.795211517495314,0.0691698385539831,-0.752571700707947,0.0530101652318712,-0.758533129172609,0.0377581717826939,0.0499186512242981,0.00943694573421536,0.0412695315040233,0.00778893337193617,0.0495561584560249,0.00533221849950546,0.0463410540975692,0.00401955111606657,missense,"K77E,T83G",-0.77028054488442,-0.926865175389581
NHERF3_PDZ1 abundance,2,MTSTFNPRECKLSKQEGQNYGFFLRIEKDTEGHLVRVVEKCSPAEKAGLQDGDRVLRINGVFVDKEEHMQVVDLVRESGNSVVLLVLDGDSYEKAVKTRVDLKELG*,2,2,FALSE,FALSE,408.333333333333,461,236,528,813,690,1237,-0.113656094930106,0.0800602122413325,-0.163592701087513,0.0591571354570046,0.00533971606971699,0.0316419840890912,-0.0410574737055279,0.0263472731828843,0.116554204091536,0.00882858435795502,0.112393550011339,0.00666144371855959,0.125793409554018,0.00318282299598397,0.122720018849383,0.00280480241302662,missense,"K77E,T83V",-0.126205011562076,-0.12851791881421
NHERF3_PDZ1 abundance,2,MTSTFNPRECKLSKQEGQNYGFFLRIEKDTEGHLVRVVEKCSPAEKAGLQDGDRVLRINGVFVDKEEHMQVVDLVRESGNSV*LLVLDGDSYEKAVKTRVDLKELG*,2,2,FALSE,TRUE,200.333333333333,186,93,322,4,24,57,-1.36488766296751,0.228549091519839,-0.83880829543293,0.130952401451885,-0.793816162969831,0.0870184754932315,-0.858518649449315,0.0690855310848528,-0.0214244889508434,0.0252030924966144,0.0363602761741562,0.0147460157653503,0.0454074355891369,0.0087530669409195,0.0356970824579535,0.00735450924833838,stop,"K77E,T83*",-0.860037217192427,-1.03812074929223
NHERF3_PDZ1 abundance,2,MTSTFNPRECKLSKQEGQNYGFFLRIEKDTEGHLVRVVEKCSPAEKAGLQDGDRVLRINGVFVDKEEHMQVVDLVRESGNSVYLLVLDGDSYEKAVKTRVDLKELG*,2,2,FALSE,FALSE,247.666666666667,247,152,344,68,83,72,-0.640821832106547,0.121404763556904,-0.628960159457417,0.0893448392503305,-0.741890523009617,0.0791062290559358,-0.68237467338914,0.0532305570142499,0.0584213681797797,0.0133878260688192,0.0599904187841125,0.0100607579053992,0.0506305632059519,0.00795718512012055,0.0544485124698694,0.00566666590974993,missense,"K77E,T83Y",-0.701913349911357,-0.842122377809686
NHERF3_PDZ1 abundance,2,MTSTFNPRECKLSKQEGQNYGFFLRIEKDTEGHLVRVVEKCSPAEKAGLQDGDRVLRINGVFVDKEEHMQVVDLVRESGNSVWLLVLDGDSYEKAVKTRVDLKELG*,2,2,FALSE,FALSE,280.666666666667,308,223,311,19,13,35,-1.06561605197209,0.14387800212158,-1.25533104162107,0.147454617250423,-0.934209975307004,0.107204663498407,-1.05067840682564,0.074265859698102,0.0115774803126115,0.0158660468592739,-0.0105426512545859,0.0166042629729653,0.0312854180461642,0.0107835674052149,0.0152406903510899,0.00790598180847228,missense,"K77E,T83W",-1.03253839862231,-1.25194015062887
NHERF3_PDZ1 abundance,2,MTSTFNPRECKLSKQEGQNYGFFLRIEKDTEGHLVRVVEKCSPAEKAGLQDGDRVLRINGVFVDKEEHMQVVDLVRESGNSVCLLVLDGDSYEKAVKTRVDLKELG*,2,2,FALSE,FALSE,239,233,153,331,534,651,423,-0.038968647585364,0.112780866611791,-0.0541258110126567,0.0744167706573631,-0.181105341175418,0.0467066793666372,-0.133579643209298,0.0373302799469467,0.124790310528223,0.0124368318165839,0.124720169981121,0.0083797689935692,0.107039161589777,0.00469815965824451,0.11287055919254,0.00397399983472191,missense,"K77E,T83C",-0.209261858457441,-0.231468896499508
NHERF3_PDZ1 abundance,2,MTSTFNPRECKLSKQEGQNYGFFLRIEKDTEGHLVRVVEKCSPAEKAGLQDGDRVLRINGVFVDKEEHMQVVDLVRESGNSVFLLVLDGDSYEKAVKTRVDLKELG*,2,2,FALSE,FALSE,238.666666666667,266,104,346,44,29,75,-0.785496325517877,0.126453154613834,-0.817123521549561,0.121881405559066,-0.731034280813613,0.0778411143491723,-0.76223621751521,0.0582329314613493,0.0424674887961461,0.0139445338899738,0.0388021101077607,0.0137245679189579,0.0517225774492473,0.00782992899832026,0.0459468413436768,0.00619919433584913,missense,"K77E,T83F",-0.773604795095597,-0.930985664212645
NHERF3_PDZ1 abundance,2,MTSTFNPRECKLSKQEGQNYGFFLRIEKDTEGHLVRVVEKCSPAEKAGLQDGDRVLRINGVFVDKEEHMQVVDLVRESGNS*TLLVLDGDSYEKAVKTRVDLKELG*,2,2,FALSE,TRUE,60,43,32,105,0,2,11,,,-1.23583485974195,0.36633968368147,-0.956409240432109,0.184879976692617,-1.01312994580241,0.165052332656947,,,-0.00834726573919167,0.0412520174593762,0.0290524249653513,0.0185968186968753,0.0192379166808265,0.017570667662588,stop,"K77E,V82*",-0.998831268805859,-1.21015934508082
NHERF3_PDZ1 abundance,2,MTSTFNPRECKLSKQEGQNYGFFLRIEKDTEGHLVRVVEKCSPAEKAGLQDGDRVLRINGVFVDKEEHMQVVDLVRESGNSYTLLVLDGDSYEKAVKTRVDLKELG*,2,2,FALSE,FALSE,62,89,41,56,4,4,0,-1.15555195821522,0.229580669187665,-1.11115578048878,0.269786325143943,,,-1.13690532766908,0.174842627705727,0.00165986065051107,0.02531684900821,0.00569233680259223,0.0303795376009978,,,0.00606139221382952,0.0186128948026208,missense,"K77E,V82Y",-1.10994402152505,-1.34788629900861
NHERF3_PDZ1 abundance,2,MTSTFNPRECKLSKQEGQNYGFFLRIEKDTEGHLVRVVEKCSPAEKAGLQDGDRVLRINGVFVDKEEHMQVVDLVRESGNSWTLLVLDGDSYEKAVKTRVDLKELG*,2,2,FALSE,FALSE,52.6666666666667,77,17,64,1,1,2,-1.5081214680043,0.414758122093951,-1.25280866399435,0.514619058667825,-1.3313564392457,0.42404180504538,-1.37960339769868,0.256913420060118,-0.0372194974235451,0.0457371641485984,-0.0102586165989604,0.057949153036752,-0.00866299020278621,0.0426537730553467,-0.0197750625771782,0.0273497517379389,missense,"K77E,V82W",-1.32781327980512,-1.61794053277649
NHERF3_PDZ1 abundance,2,MTSTFNPRECKLSKQEGQNYGFFLRIEKDTEGHLVRVVEKCSPAEKAGLQDGDRVLRINGVFVDKEEHMQVVDLVRESGNSCTLLVLDGDSYEKAVKTRVDLKELG*,2,2,FALSE,FALSE,165.666666666667,187,129,181,349,569,442,-0.0972995571741943,0.113852578822304,-0.0440474916170958,0.0791983367968319,0.0196107922438599,0.0487498288112249,-0.00954879225470443,0.0390032060457162,0.118357909944162,0.0125550141370285,0.125855048418228,0.00891820165225992,0.127228917178843,0.0049036772079075,0.126074279654708,0.00415209140139273,missense,"K77E,V82C",-0.0979197719792624,-0.093457677811056
NHERF3_PDZ1 abundance,2,MTSTFNPRECKLSKQEGQNYGFFLRIEKDTEGHLVRVVEKCSPAEKAGLQDGDRVLRINGVFVDKEEHMQVVDLVRESGNSFTLLVLDGDSYEKAVKTRVDLKELG*,2,2,FALSE,FALSE,90.3333333333333,72,66,133,5,7,10,-1.03198177624446,0.212075926914437,-1.08776801064199,0.207173780279683,-1.05922199947911,0.192923017863293,-1.0600427734868,0.117524797763596,0.0152864767325187,0.0233865256990786,0.00832593816502276,0.0233289943238948,0.0187106330962329,0.0194058569772687,0.0142438054732749,0.0125111177186994,missense,"K77E,V82F",-1.04094475973791,-1.26236003927112
NHERF3_PDZ1 abundance,2,MTSTFNPRECKLSKQEGQNYGFFLRIEKDTEGHLVRVVEKCSPAEKAGLQDGDRVLRINGVFVDKEEHMQVVDLVRESGNRVTLLVLDGDSYEKAVKTRVDLKELG*,2,2,FALSE,FALSE,431.333333333333,460,259,575,1040,905,1237,-0.0510147329884867,0.066068357167222,-0.118303858429434,0.0546970061889292,-0.0216817364995759,0.0285095333891101,-0.0434338233146507,0.0236117829082172,0.123461936818146,0.00728564224741322,0.117493341847351,0.00615920675479756,0.123075359371694,0.00286773415409547,0.122467044240906,0.00251359543802241,missense,"K77E,S81R",-0.128338252781055,-0.131162123083235
NHERF3_PDZ1 abundance,2,MTSTFNPRECKLSKQEGQNYGFFLRIEKDTEGHLVRVVEKCSPAEKAGLQDGDRVLRINGVFVDKEEHMQVVDLVRESGNMVTLLVLDGDSYEKAVKTRVDLKELG*,2,2,FALSE,FALSE,191.666666666667,207,135,233,381,679,519,-0.101242182435615,0.113501089886882,-0.0072919222038467,0.0775444840260843,-0.00888905027230407,0.0463003410977966,-0.018606428020646,0.0375186199731896,0.11792313967891,0.0125162539385431,0.129993943161837,0.00873196803790369,0.124362157816126,0.00465728665917553,0.125110047854465,0.00399404959685132,missense,"K77E,S81M",-0.106050781780272,-0.103536261815542
NHERF3_PDZ1 abundance,2,MTSTFNPRECKLSKQEGQNYGFFLRIEKDTEGHLVRVVEKCSPAEKAGLQDGDRVLRINGVFVDKEEHMQVVDLVRESGNIVTLLVLDGDSYEKAVKTRVDLKELG*,2,2,FALSE,FALSE,221.666666666667,196,121,348,340,550,338,-0.11806878439851,0.11381852769672,-0.0356313152017992,0.0810830644163177,-0.266161047345509,0.0487720597659986,-0.19459473996101,0.0392325461375314,0.116067597821997,0.01255125917278,0.126802759714302,0.00913043314158118,0.0984835268743439,0.00490591338860582,0.106375189086786,0.00417650583086564,missense,"K77E,S81I",-0.264034909893577,-0.299361423207888
NHERF3_PDZ1 abundance,2,MTSTFNPRECKLSKQEGQNYGFFLRIEKDTEGHLVRVVEKCSPAEKAGLQDGDRVLRINGVFVDKEEHMQVVDLVRESGNQVTLLVLDGDSYEKAVKTRVDLKELG*,2,2,FALSE,FALSE,118.333333333333,162,63,130,406,594,254,-0.0135796461547974,0.113864157946697,0.168648289282696,0.10402151030643,-0.0495138908781763,0.0563062818033517,-0.00222476793945769,0.0454092655938475,0.127590065045714,0.0125562910169372,0.149805852707405,0.0117134379660671,0.120275761826402,0.00566377026287193,0.126853959621204,0.00483404930853065,missense,"K77E,S81Q",-0.0913450194688968,-0.0853081124918507
NHERF3_PDZ1 abundance,2,MTSTFNPRECKLSKQEGQNYGFFLRIEKDTEGHLVRVVEKCSPAEKAGLQDGDRVLRINGVFVDKEEHMQVVDLVRESGNHVTLLVLDGDSYEKAVKTRVDLKELG*,2,2,FALSE,FALSE,92.6666666666667,118,59,101,446,366,232,0.103107546021957,0.114523305080513,0.0514341784082499,0.108013357661381,0.000642601235773352,0.0592167735184194,0.0278514159030343,0.0472913831335673,0.140457664203708,0.0126289780097927,0.136606849804727,0.0121629436137401,0.125320933331725,0.00595653256040219,0.130055723706257,0.00503441037741102,missense,"K77E,S81H",-0.0643457282719808,-0.0518418357255979
NHERF3_PDZ1 abundance,2,MTSTFNPRECKLSKQEGQNYGFFLRIEKDTEGHLVRVVEKCSPAEKAGLQDGDRVLRINGVFVDKEEHMQVVDLVRESGNPVTLLVLDGDSYEKAVKTRVDLKELG*,2,2,FALSE,FALSE,203.666666666667,231,105,275,8,10,13,-1.21259354688911,0.165936028541013,-1.09828797211044,0.17404510099714,-1.19990250748435,0.168536198654827,-1.17222180854467,0.0978064359167624,-0.00463036096420538,0.0182984804184924,0.00714132821557009,0.0195985088836174,0.00455977723633835,0.0169528208858192,0.00230177162266303,0.0104119969290438,missense,"K77E,S81P",-1.14164751011269,-1.3871835426211
NHERF3_PDZ1 abundance,2,MTSTFNPRECKLSKQEGQNYGFFLRIEKDTEGHLVRVVEKCSPAEKAGLQDGDRVLRINGVFVDKEEHMQVVDLVRESGNLVTLLVLDGDSYEKAVKTRVDLKELG*,2,2,FALSE,FALSE,540.333333333333,650,264,707,768,631,964,-0.255195169180937,0.0665449668127371,-0.22566370293203,0.0551357776810009,-0.163947118063712,0.0300955716567959,-0.188607575891892,0.024552603762671,0.100946080880426,0.00733820004539359,0.105403987684705,0.00620861502274638,0.108765083293562,0.00302727152876476,0.107012553420912,0.00261375064514692,missense,"K77E,S81L",-0.258660252423986,-0.292699404820468
NHERF3_PDZ1 abundance,2,MTSTFNPRECKLSKQEGQNYGFFLRIEKDTEGHLVRVVEKCSPAEKAGLQDGDRVLRINGVFVDKEEHMQVVDLVRESGNEVTLLVLDGDSYEKAVKTRVDLKELG*,2,2,FALSE,FALSE,192.666666666667,243,121,214,487,559,416,-0.0770679248603074,0.112845013120856,-0.0310868724119624,0.0810414896127948,-0.0510917543911101,0.0484567911568548,-0.0495597414728707,0.0390234254751113,0.12058893916057,0.0124439055283653,0.12731449087983,0.0091257515725424,0.120117046738899,0.00487420095943989,0.121814908822075,0.00415424386339378,missense,"K77E,S81E",-0.133837469339526,-0.137978535484623
NHERF3_PDZ1 abundance,2,MTSTFNPRECKLSKQEGQNYGFFLRIEKDTEGHLVRVVEKCSPAEKAGLQDGDRVLRINGVFVDKEEHMQVVDLVRESGNDVTLLVLDGDSYEKAVKTRVDLKELG*,2,2,FALSE,FALSE,281.666666666667,333,160,352,878,1345,865,0.000832331830152156,0.111798871978659,0.136514999973743,0.0720736648647158,0.0215590274706038,0.0416714738148824,0.0456891998952924,0.0343324350742384,0.129179335918762,0.0123285430397377,0.146187454071803,0.00811592140791835,0.127424887439868,0.00419167536274306,0.131954647334416,0.00365486386666606,missense,"K77E,S81D",-0.0483328083205393,-0.0319934327796714
NHERF3_PDZ1 abundance,2,MTSTFNPRECKLSKQEGQNYGFFLRIEKDTEGHLVRVVEKCSPAEKAGLQDGDRVLRINGVFVDKEEHMQVVDLVRESGNAVTLLVLDGDSYEKAVKTRVDLKELG*,2,2,FALSE,FALSE,305,320,169,426,1142,747,955,0.0853942097563684,0.0802164832852108,-0.0737342261416857,0.0669031978167931,-0.00703905959807427,0.0336900669774708,-0.00746421969019362,0.0281733634133477,0.138504338336795,0.00884581703889553,0.12251214633726,0.00753369620427513,0.124548245794797,0.00338883679386915,0.126296193099735,0.00299919908737147,missense,"K77E,S81A",-0.0960484580524332,-0.0911381387781586
NHERF3_PDZ1 abundance,2,MTSTFNPRECKLSKQEGQNYGFFLRIEKDTEGHLVRVVEKCSPAEKAGLQDGDRVLRINGVFVDKEEHMQVVDLVRESGNGVTLLVLDGDSYEKAVKTRVDLKELG*,2,2,FALSE,FALSE,467.666666666667,455,261,687,773,802,650,-0.122617797720618,0.0801435111085448,-0.148499171522056,0.0565988608091584,-0.274846011014858,0.034910491242753,-0.225837228616815,0.0278598644453558,0.115565958534074,0.00883777008274286,0.114093170808357,0.00637336684581054,0.0976099185061626,0.00351159756656469,0.103049265870273,0.00296582551372681,missense,"K77E,S81G",-0.292081189080855,-0.334125467000721
NHERF3_PDZ1 abundance,2,MTSTFNPRECKLSKQEGQNYGFFLRIEKDTEGHLVRVVEKCSPAEKAGLQDGDRVLRINGVFVDKEEHMQVVDLVRESGNVVTLLVLDGDSYEKAVKTRVDLKELG*,2,2,FALSE,FALSE,353.666666666667,484,136,441,943,596,921,-0.0851059049027764,0.0798315778727514,-0.0458545072229703,0.0726511619292366,-0.0301696145900537,0.0336745616224207,-0.0396074014549502,0.0285339325806407,0.119702556488256,0.00880337186158964,0.125651567761768,0.00818095099671131,0.122221575566689,0.00338727713185568,0.122874386480494,0.00303758352523972,missense,"K77E,S81V",-0.124903286477706,-0.12690439897662
NHERF3_PDZ1 abundance,2,MTSTFNPRECKLSKQEGQNYGFFLRIEKDTEGHLVRVVEKCSPAEKAGLQDGDRVLRINGVFVDKEEHMQVVDLVRESGN*VTLLVLDGDSYEKAVKTRVDLKELG*,2,2,FALSE,TRUE,315.333333333333,341,209,396,21,41,9,-1.06609862657723,0.14099305517611,-0.915583992096593,0.0990743114334704,-1.43006373376208,0.201738810208773,-1.02994022382116,0.0752172004533121,0.0115242647328474,0.015547911336481,0.0277148781452083,0.0111563540808831,-0.0185918191274679,0.0202926252192983,0.0174483763354807,0.00800725691300784,stop,"K77E,S81*",-1.01392180002838,-1.228864424809
NHERF3_PDZ1 abundance,2,MTSTFNPRECKLSKQEGQNYGFFLRIEKDTEGHLVRVVEKCSPAEKAGLQDGDRVLRINGVFVDKEEHMQVVDLVRESGNYVTLLVLDGDSYEKAVKTRVDLKELG*,2,2,FALSE,FALSE,159.333333333333,160,114,204,174,261,362,-0.250680140906606,0.11615985638826,-0.227644603024397,0.0855762068383036,-0.0793552867711873,0.0499635740219491,-0.133255379444726,0.0404475267082056,0.101443972490785,0.0128094475697911,0.105180926605506,0.00963638758194255,0.117274057482796,0.00502576614383141,0.112905078734013,0.00430584674644172,missense,"K77E,S81Y",-0.20897076794376,-0.231108082742442
NHERF3_PDZ1 abundance,2,MTSTFNPRECKLSKQEGQNYGFFLRIEKDTEGHLVRVVEKCSPAEKAGLQDGDRVLRINGVFVDKEEHMQVVDLVRESGNWVTLLVLDGDSYEKAVKTRVDLKELG*,2,2,FALSE,FALSE,231,302,110,281,199,128,101,-0.39296272353314,0.114635799810044,-0.417128613634989,0.0917565488852235,-0.574283382580513,0.0700271072207417,-0.492878556764935,0.0500755160134086,0.0857538594094012,0.0126413832880413,0.0838439050864905,0.0103323306898864,0.0674899314221436,0.00704392893242281,0.0746213463520495,0.00533079560731171,missense,"K77E,S81W",-0.531803310013498,-0.63126685443986
NHERF3_PDZ1 abundance,2,MTSTFNPRECKLSKQEGQNYGFFLRIEKDTEGHLVRVVEKCSPAEKAGLQDGDRVLRINGVFVDKEEHMQVVDLVRESGNCVTLLVLDGDSYEKAVKTRVDLKELG*,2,2,FALSE,FALSE,336.333333333333,392,131,486,1191,553,1133,0.0410979009807053,0.111422490602286,-0.0563407606934694,0.0788514821604131,0.00522960280137644,0.0395885160570365,-0.00274538545939528,0.0337206694133097,0.133619593619992,0.0122870378445971,0.124470753532468,0.00887914376649219,0.125782333414113,0.00398215355043608,0.126798537215019,0.00358973827321018,missense,"K77E,S81C",-0.0918123761021926,-0.0858874123825163
NHERF3_PDZ1 abundance,2,MTSTFNPRECKLSKQEGQNYGFFLRIEKDTEGHLVRVVEKCSPAEKAGLQDGDRVLRINGVFVDKEEHMQVVDLVRESGNFVTLLVLDGDSYEKAVKTRVDLKELG*,2,2,FALSE,FALSE,194,174,167,241,336,592,428,-0.0876174389442699,0.114071246310765,-0.105239020666814,0.0725610059010225,-0.0791066867505122,0.0477058172826813,-0.0870612969115842,0.0376307574843898,0.11942559881437,0.0125791275426038,0.118964519935598,0.00817079889412559,0.117299063811741,0.00479866154606515,0.117822675832474,0.00400598721027424,missense,"K77E,S81F",-0.16750249216721,-0.179707148398068
NHERF3_PDZ1 abundance,2,MTSTFNPRECKLSKQEGQNYGFFLRIEKDTEGHLVRVVEKCSPAEKAGLQDGDRVLRINGVFVDKEEHMQVVDLVRESGKSVTLLVLDGDSYEKAVKTRVDLKELG*,2,2,FALSE,FALSE,106,102,66,150,80,87,172,-0.343497591309263,0.121872007114699,-0.382213881464328,0.112578325663797,-0.214703125496304,0.0611663679743481,-0.267635701317853,0.049176138479794,0.0912085925457498,0.0134393510279746,0.0877755106570894,0.0126769860397332,0.103659607379474,0.00615263954439224,0.0985996039914543,0.00523505225432812,missense,"K77E,N80K",-0.329603540385519,-0.380635332186585
NHERF3_PDZ1 abundance,2,MTSTFNPRECKLSKQEGQNYGFFLRIEKDTEGHLVRVVEKCSPAEKAGLQDGDRVLRINGVFVDKEEHMQVVDLVRESGTSVTLLVLDGDSYEKAVKTRVDLKELG*,2,2,FALSE,FALSE,274.666666666667,279,153,392,231,746,336,-0.334124238962182,0.0846605275033345,-0.0746815120344512,0.0723375917627393,-0.29520850534374,0.0430446832657918,-0.253024508468564,0.0338966288419367,0.0922422324724539,0.0093358809317056,0.122405476336907,0.00814564113933225,0.0955616836349523,0.00432980458391804,0.100155040437436,0.00360847005720095,missense,"K77E,N80T",-0.316487120678212,-0.364377211597212
NHERF3_PDZ1 abundance,2,MTSTFNPRECKLSKQEGQNYGFFLRIEKDTEGHLVRVVEKCSPAEKAGLQDGDRVLRINGVFVDKEEHMQVVDLVRESGRSVTLLVLDGDSYEKAVKTRVDLKELG*,2,2,FALSE,FALSE,470.666666666667,485,240,687,487,363,295,-0.274002988662875,0.0672720289232802,-0.359461958436488,0.0616378868155731,-0.511391269093573,0.0413508349631675,-0.42491434519844,0.0305850087026256,0.0988720616361983,0.00741837631518729,0.090337511902892,0.00694079100992488,0.0738161612978889,0.00415942274837568,0.0818564853843874,0.00325593110209568,missense,"K77E,N80R",-0.470792061091016,-0.555641930533423
NHERF3_PDZ1 abundance,2,MTSTFNPRECKLSKQEGQNYGFFLRIEKDTEGHLVRVVEKCSPAEKAGLQDGDRVLRINGVFVDKEEHMQVVDLVRESGSSVTLLVLDGDSYEKAVKTRVDLKELG*,2,2,FALSE,FALSE,440,554,241,525,726,925,593,-0.23100566215022,0.0678584056871123,-0.0979763456012199,0.0565908749625126,-0.207507766399832,0.0343497990636516,-0.18637500782121,0.0269489601390397,0.103613561985201,0.00748303860598202,0.119782340149878,0.00637246759219447,0.104383378503691,0.00345519832319589,0.107250221746906,0.00286885507664752,missense,"K77E,N80S",-0.256656083418605,-0.290215188693043
NHERF3_PDZ1 abundance,2,MTSTFNPRECKLSKQEGQNYGFFLRIEKDTEGHLVRVVEKCSPAEKAGLQDGDRVLRINGVFVDKEEHMQVVDLVRESGMSVTLLVLDGDSYEKAVKTRVDLKELG*,2,2,FALSE,FALSE,218.333333333333,286,96,273,212,67,85,-0.359531771453172,0.11448730381744,-0.560256955289187,0.103934107877942,-0.618789137503269,0.0746613196195457,-0.546435085737345,0.053585588390772,0.0894404344551313,0.0126250079954855,0.0677268063612966,0.0117035959351144,0.0630131596804307,0.00751007788659894,0.0689199790548549,0.00570446082137731,missense,"K77E,N80M",-0.579880829714626,-0.690860107048533
NHERF3_PDZ1 abundance,2,MTSTFNPRECKLSKQEGQNYGFFLRIEKDTEGHLVRVVEKCSPAEKAGLQDGDRVLRINGVFVDKEEHMQVVDLVRESGISVTLLVLDGDSYEKAVKTRVDLKELG*,2,2,FALSE,FALSE,275.333333333333,238,192,396,18,25,25,-1.00774867689617,0.145748140331777,-1.03033668537267,0.116825100489406,-1.11339471490977,0.124426000714607,-1.0535960702557,0.0735338861198001,0.0179587649498692,0.0160722750528739,0.0147930454380232,0.0131551980300137,0.013261475295567,0.0125158376686405,0.0149300901089992,0.00782805946544868,missense,"K77E,N80I",-1.03515757547584,-1.25518668391156
NHERF3_PDZ1 abundance,2,MTSTFNPRECKLSKQEGQNYGFFLRIEKDTEGHLVRVVEKCSPAEKAGLQDGDRVLRINGVFVDKEEHMQVVDLVRESGQSVTLLVLDGDSYEKAVKTRVDLKELG*,2,2,FALSE,FALSE,200.666666666667,222,121,259,500,439,434,-0.0439177359163271,0.112946492181505,-0.0987445450618077,0.081733207505701,-0.0971182833020617,0.0473051436120553,-0.0913002749509468,0.0384913150355364,0.124244553246277,0.0124550960613707,0.11969583634215,0.00920364310290672,0.115487302465258,0.00475835834102078,0.117371414870816,0.00409759797694637,missense,"K77E,N80Q",-0.171307808794528,-0.184423930720398
NHERF3_PDZ1 abundance,2,MTSTFNPRECKLSKQEGQNYGFFLRIEKDTEGHLVRVVEKCSPAEKAGLQDGDRVLRINGVFVDKEEHMQVVDLVRESGHSVTLLVLDGDSYEKAVKTRVDLKELG*,2,2,FALSE,FALSE,75.3333333333333,102,29,95,70,85,106,-0.381419850746743,0.123030638435018,-0.158479673053923,0.153632325457422,-0.223164043994904,0.0733568278717313,-0.249380918779776,0.0582949856071135,0.0870267416973056,0.0135671182929472,0.112969307241875,0.0172999094949393,0.102808535402172,0.00737886088322377,0.100542919254354,0.00620580031805343,missense,"K77E,N80H",-0.313216282212639,-0.360322927929236
NHERF3_PDZ1 abundance,2,MTSTFNPRECKLSKQEGQNYGFFLRIEKDTEGHLVRVVEKCSPAEKAGLQDGDRVLRINGVFVDKEEHMQVVDLVRESGPSVTLLVLDGDSYEKAVKTRVDLKELG*,2,2,FALSE,FALSE,71,90,51,72,79,73,41,-0.313717975209901,0.0948022862302865,-0.365406465206684,0.123027594833514,-0.427312351597335,0.103567784529283,-0.365481302913887,0.0607946587587561,0.0944925190495694,0.0104542563388182,0.0896681252434748,0.0138536356177836,0.0822735422045661,0.0104177388280958,0.0881834376749006,0.00647190335038011,missense,"K77E,N80P",-0.41743921474047,-0.489509782499896
NHERF3_PDZ1 abundance,2,MTSTFNPRECKLSKQEGQNYGFFLRIEKDTEGHLVRVVEKCSPAEKAGLQDGDRVLRINGVFVDKEEHMQVVDLVRESGLSVTLLVLDGDSYEKAVKTRVDLKELG*,2,2,FALSE,FALSE,579,747,248,742,746,335,582,-0.286035562064284,0.0663059647791479,-0.379138548569906,0.0594059081195978,-0.328770305698659,0.0330567052046851,-0.331962722401196,0.0264818955193933,0.0975451779527351,0.00731184426196267,0.088121811349876,0.00668945699333664,0.0921857490015395,0.00332512781754441,0.0917516625477613,0.0028191336514689,missense,"K77E,N80L",-0.387349695388255,-0.452213092929032
NHERF3_PDZ1 abundance,2,MTSTFNPRECKLSKQEGQNYGFFLRIEKDTEGHLVRVVEKCSPAEKAGLQDGDRVLRINGVFVDKEEHMQVVDLVRESGESVTLLVLDGDSYEKAVKTRVDLKELG*,2,2,FALSE,FALSE,338.333333333333,406,131,478,393,210,410,-0.28374427789242,0.112600119218499,-0.3274334861623,0.083052015638954,-0.304687898352835,0.0460689501028908,-0.307055766147961,0.0379314715362201,0.0977978477250607,0.0124169000231939,0.0939441075197642,0.00935214870730043,0.0946081647287938,0.00463401136210262,0.0944031358336421,0.00403799976399659,missense,"K77E,N80E",-0.364990802776359,-0.424498702840817
NHERF3_PDZ1 abundance,2,MTSTFNPRECKLSKQEGQNYGFFLRIEKDTEGHLVRVVEKCSPAEKAGLQDGDRVLRINGVFVDKEEHMQVVDLVRESGDSVTLLVLDGDSYEKAVKTRVDLKELG*,2,2,FALSE,FALSE,126.333333333333,116,105,158,360,327,350,0.0471262961486574,0.11494556687609,-0.141500332879529,0.0869935847373055,-0.0106022838742665,0.0515912477623512,-0.0327558880678911,0.0413969853634232,0.134284370714548,0.0126755426363285,0.114881281479239,0.0097959927255857,0.124189826040392,0.00518949157256321,0.123603765234322,0.00440692149177641,missense,"K77E,N80D",-0.118752705471633,-0.11928060453249
NHERF3_PDZ1 abundance,2,MTSTFNPRECKLSKQEGQNYGFFLRIEKDTEGHLVRVVEKCSPAEKAGLQDGDRVLRINGVFVDKEEHMQVVDLVRESGASVTLLVLDGDSYEKAVKTRVDLKELG*,2,2,FALSE,FALSE,113.333333333333,141,56,143,82,45,28,-0.428438949714101,0.120770987883271,-0.520788905547422,0.129092922882079,-0.762553746138645,0.119893295314688,-0.57372030683886,0.071042726864678,0.0818417431812256,0.0133179368961323,0.0721711424503415,0.0145366274685212,0.04855207844466,0.0120598991617421,0.0660153272734627,0.00756286278108975,missense,"K77E,N80A",-0.604374682849386,-0.721220832524669
NHERF3_PDZ1 abundance,2,MTSTFNPRECKLSKQEGQNYGFFLRIEKDTEGHLVRVVEKCSPAEKAGLQDGDRVLRINGVFVDKEEHMQVVDLVRESGGSVTLLVLDGDSYEKAVKTRVDLKELG*,2,2,FALSE,FALSE,559.333333333333,656,253,769,150,149,239,-0.707983029599079,0.0858823283015697,-0.617048949783444,0.0696015554683495,-0.620194837650986,0.046668357066883,-0.634240626687318,0.0353298597947009,0.0510152137237218,0.00947061416702754,0.0613316915190102,0.0078375472526656,0.0628717622654325,0.00469430487162388,0.0595726287076632,0.00376104484575057,missense,"K77E,N80G",-0.658703574688732,-0.788562812632171
NHERF3_PDZ1 abundance,2,MTSTFNPRECKLSKQEGQNYGFFLRIEKDTEGHLVRVVEKCSPAEKAGLQDGDRVLRINGVFVDKEEHMQVVDLVRESGVSVTLLVLDGDSYEKAVKTRVDLKELG*,2,2,FALSE,FALSE,479.666666666667,567,286,586,70,107,105,-0.866382372900483,0.0920611183264618,-0.733345657172062,0.0701937903740097,-0.708317476262337,0.0656341802976774,-0.751222186751252,0.0425211901546605,0.0335478360409637,0.0101519759500867,0.0482359936807313,0.00790423640963279,0.0540076290982683,0.00660205054733044,0.0471193414293391,0.00452659885987865,missense,"K77E,N80V",-0.763717535947122,-0.918730166514234
NHERF3_PDZ1 abundance,2,MTSTFNPRECKLSKQEGQNYGFFLRIEKDTEGHLVRVVEKCSPAEKAGLQDGDRVLRINGVFVDKEEHMQVVDLVRESG*SVTLLVLDGDSYEKAVKTRVDLKELG*,2,2,FALSE,TRUE,314.666666666667,316,186,442,23,8,20,-1.01863962773366,0.138707527711756,-1.34046873613878,0.182522080887173,-1.21662289964342,0.137853820737632,-1.16779585353831,0.0861895463131076,0.0167577729025673,0.0152958763810821,-0.0201296597528233,0.0205530670109604,0.00287789633671108,0.0138665233347125,0.00277293724180065,0.00917531942674491,stop,"K77E,N80*",-1.1376743448778,-1.38225870787566
NHERF3_PDZ1 abundance,2,MTSTFNPRECKLSKQEGQNYGFFLRIEKDTEGHLVRVVEKCSPAEKAGLQDGDRVLRINGVFVDKEEHMQVVDLVRESGYSVTLLVLDGDSYEKAVKTRVDLKELG*,2,2,FALSE,FALSE,300.666666666667,300,192,410,50,90,68,-0.783352956198441,0.124590008781452,-0.671698236146895,0.0836436704953475,-0.814009674160713,0.0806493779749855,-0.75220941786998,0.0526243444022532,0.0427038473607456,0.013739076775986,0.0551778582991079,0.00941877254728576,0.0433761984958171,0.00811240831509942,0.0470142456114606,0.00560213146684447,missense,"K77E,N80Y",-0.76460377007153,-0.919828675222141
NHERF3_PDZ1 abundance,2,MTSTFNPRECKLSKQEGQNYGFFLRIEKDTEGHLVRVVEKCSPAEKAGLQDGDRVLRINGVFVDKEEHMQVVDLVRESGWSVTLLVLDGDSYEKAVKTRVDLKELG*,2,2,FALSE,FALSE,258,310,115,349,12,6,44,-1.19795913805512,0.159930394505529,-1.28639511569326,0.211599160739593,-0.89901034597926,0.0968923731662132,-1.0201179852682,0.0771635580482897,-0.00301656168360592,0.0176362132920269,-0.0140406499237657,0.0238273183661116,0.0348260996089578,0.00974626852034868,0.018494004025429,0.00821445666537357,missense,"K77E,N80W",-1.00510440882324,-1.21793505439422
NHERF3_PDZ1 abundance,2,MTSTFNPRECKLSKQEGQNYGFFLRIEKDTEGHLVRVVEKCSPAEKAGLQDGDRVLRINGVFVDKEEHMQVVDLVRESGCSVTLLVLDGDSYEKAVKTRVDLKELG*,2,2,FALSE,FALSE,188,219,86,259,289,167,153,-0.195734624777051,0.113990856516352,-0.273750766608111,0.0970839793663599,-0.420282586084187,0.0611425850057504,-0.34742121021985,0.0471116955781046,0.107503051159961,0.0125702626138006,0.0999890995939554,0.0109322309054812,0.0829806565014643,0.00615024724879054,0.0901060272049862,0.00501528171519029,missense,"K77E,N80C",-0.401226728999486,-0.469414012913964
NHERF3_PDZ1 abundance,2,MTSTFNPRECKLSKQEGQNYGFFLRIEKDTEGHLVRVVEKCSPAEKAGLQDGDRVLRINGVFVDKEEHMQVVDLVRESGFSVTLLVLDGDSYEKAVKTRVDLKELG*,2,2,FALSE,FALSE,224,323,142,207,20,9,11,-1.06455369617588,0.142374710201651,-1.2319189634214,0.176217970688864,-1.16679587749238,0.183704920067345,-1.14028906511702,0.0948441797752562,0.0116946308609606,0.0157002723858099,-0.00790631262769359,0.0198431868763459,0.00788992691852322,0.0184786213917389,0.0057011760012015,0.0100966495640232,missense,"K77E,N80F",-1.11298159148968,-1.35165144070777
NHERF3_PDZ1 abundance,2,MTSTFNPRECKLSKQEGQNYGFFLRIEKDTEGHLVRVVEKCSPAEKAGLQDGDRVLRINGVFVDKEEHMQVVDLVRESVNSVTLLVLDGDSYEKAVKTRVDLKELG*,2,2,FALSE,FALSE,529.666666666667,628,278,683,225,183,199,-0.572449755210311,0.083143660512765,-0.579794722764499,0.0641870657417065,-0.640108161623817,0.0500977118690575,-0.60902392585738,0.0356729355630918,0.0659610515219552,0.00916860947674527,0.0655267380615445,0.0072278436505538,0.0608687088131346,0.0050392588825676,0.0622570758929729,0.00379756702155048,missense,"K77E,G79V",-0.636066625390293,-0.760503764531985
NHERF3_PDZ1 abundance,2,MTSTFNPRECKLSKQEGQNYGFFLRIEKDTEGHLVRVVEKCSPAEKAGLQDGDRVLRINGVFVDKEEHMQVVDLVRES*NSVTLLVLDGDSYEKAVKTRVDLKELG*,2,2,FALSE,TRUE,182,223,103,220,6,11,7,-1.30126140078072,0.197284026776262,-1.08583308916852,0.167033100103285,-1.32577145858571,0.22834722645557,-1.21142058120106,0.111308115235373,-0.0144081470330359,0.0217553591741801,0.00854382177949771,0.018808916065303,-0.00810120479683057,0.0229691286546886,-0.00187113884784995,0.0118493199669873,stop,"K77E,G79*",-1.17683611924788,-1.43080067774323
NHERF3_PDZ1 abundance,2,MTSTFNPRECKLSKQEGQNYGFFLRIEKDTEGHLVRVVEKCSPAEKAGLQDGDRVLRINGVFVDKEEHMQVVDLVRESYNSVTLLVLDGDSYEKAVKTRVDLKELG*,2,2,FALSE,FALSE,118.666666666667,137,85,134,107,50,17,-0.344692049867382,0.118951970781804,-0.608126231808417,0.112820831787075,-0.897071300429554,0.150374599635691,-0.577940626794245,0.0718958702844047,0.0910768744569862,0.0131173460473289,0.0623364423939139,0.0127042936650796,0.0350211454932009,0.0151259710005785,0.0655660525605752,0.00765368427543178,missense,"K77E,G79Y",-0.608163250176156,-0.72591685368243
NHERF3_PDZ1 abundance,2,MTSTFNPRECKLSKQEGQNYGFFLRIEKDTEGHLVRVVEKCSPAEKAGLQDGDRVLRINGVFVDKEEHMQVVDLVRESWNSVTLLVLDGDSYEKAVKTRVDLKELG*,2,2,FALSE,FALSE,184.666666666667,252,81,221,20,6,5,-0.994059516806984,0.142621562831463,-1.1882661837349,0.21639317689078,-1.43146944157092,0.269079898272045,-1.1148796867775,0.108895863104411,0.0194683275809629,0.0157274938882925,-0.00299075116931896,0.0243671529698377,-0.0187332173130878,0.0270663712353156,0.00840613469599646,0.0115925233508522,missense,"K77E,G79W",-1.09017167622537,-1.32337799709465
NHERF3_PDZ1 abundance,2,MTSTFNPRECKLSKQEGQNYGFFLRIEKDTEGHLVRVVEKCSPAEKAGLQDGDRVLRINGVFVDKEEHMQVVDLVRESCNSVTLLVLDGDSYEKAVKTRVDLKELG*,2,2,FALSE,FALSE,72.6666666666667,82,37,99,27,77,28,-0.589987208508177,0.137639402279864,-0.254364533308929,0.140332529614743,-0.648574493814265,0.121083610092003,-0.514034621325674,0.0762999997104339,0.0640271210272773,0.0151780895901614,0.10217210424825,0.015802273735704,0.0600170922801282,0.0121796312630866,0.0723691747319269,0.0081225264495598,missense,"K77E,G79C",-0.55079503950443,-0.654807564111747
NHERF3_PDZ1 abundance,2,MTSTFNPRECKLSKQEGQNYGFFLRIEKDTEGHLVRVVEKCSPAEKAGLQDGDRVLRINGVFVDKEEHMQVVDLVRESFNSVTLLVLDGDSYEKAVKTRVDLKELG*,2,2,FALSE,FALSE,86,71,79,108,8,29,3,-0.894531030762127,0.181863677612782,-0.740144411165348,0.128707268579477,-1.36786423819261,0.346586604026876,-0.840153921250173,0.100541405454948,0.0304437623252256,0.0200548908690435,0.0474704137260439,0.0144932005106105,-0.0123352587208983,0.0348626625400852,0.0376521020005828,0.0107031484689777,missense,"K77E,G79F",-0.843551261161651,-1.01768600664442
NHERF3_PDZ1 abundance,2,MTSTFNPRECKLSKQEGQNYGFFLRIEKDTEGHLVRVVEKCSPAEKAGLQDGDRVLRINGVFVDKEEHMQVVDLVREWGNSVTLLVLDGDSYEKAVKTRVDLKELG*,2,2,FALSE,FALSE,160.666666666667,174,70,238,2,1,10,-1.54279803397946,0.303298293104161,-1.64906215273754,0.489690289747573,-1.23959326148436,0.192127960849483,-1.35835536972189,0.15406221201108,-0.0410434316773425,0.0334460088392252,-0.0548791056262579,0.0551420260544807,0.000567339713979875,0.0193258833024338,-0.0175131009795707,0.0164007129316747,missense,"K77E,S78W",-1.30873899505842,-1.5942974938613
NHERF3_PDZ1 abundance,2,MTSTFNPRECKLSKQEGQNYGFFLRIEKDTEGHLVRVVEKCSPAEKAGLQDGDRVLRINGVFVDKEEHMQVVDLVRECGNSVTLLVLDGDSYEKAVKTRVDLKELG*,2,2,FALSE,FALSE,107.333333333333,123,69,130,196,235,151,-0.142180153147826,0.116371139223613,-0.116447768591787,0.103134666684136,-0.210708943064729,0.0642083005566114,-0.176786745134527,0.0493614590418861,0.11340873336199,0.0128327466378685,0.117702348552875,0.0116135741232451,0.104061376612958,0.0064586232952152,0.108270941505405,0.0052547805790064,missense,"K77E,S78C",-0.248048731578158,-0.279546167168885
NHERF3_PDZ1 abundance,2,MTSTFNPRECKLSKQEGQNYGFFLRIEKDTEGHLVRVVEKCSPAEKAGLQDGDRVLRINGVFVDKEEHMQVVDLVREFGNSVTLLVLDGDSYEKAVKTRVDLKELG*,2,2,FALSE,FALSE,72.6666666666667,59,41,118,6,28,70,-0.923651784529057,0.199815708052354,-0.566335920616826,0.153114617748701,-0.418980527399359,0.0831405370285127,-0.508096279921929,0.0686205174367618,0.0272324914079866,0.0220345385703833,0.0670422788721897,0.0172416125416188,0.0831116287664311,0.00836299052574384,0.0730013416428245,0.00730500615960497,missense,"K77E,S78F",-0.545464209980776,-0.64819987152711
NHERF3_PDZ1 abundance,2,MTSTFNPRECKLSKQEGQNYGFFLRIEKDTEGHLVRVVEKCSPAEKAGLQDGDRVLRINGVFVDKEEHMQVVDLVRDKGNSVTLLVLDGDSYEKAVKTRVDLKELG*,2,2,FALSE,FALSE,35.3333333333333,31,31,44,1,1,18,-1.24973756440035,0.416627617898409,-1.42101454472966,0.499899428997693,-0.534169767105175,0.1512032939692,-0.677550751851848,0.136713914367903,-0.0087263917241896,0.0459433215013512,-0.0291995947073981,0.0562916355817885,0.0715249039898398,0.0152093282064322,0.0549620436681126,0.0145538976368343,missense,"K77D,S78K",-0.697582931432121,-0.836754718996615
NHERF3_PDZ1 abundance,2,MTSTFNPRECKLSKQEGQNYGFFLRIEKDTEGHLVRVVEKCSPAEKAGLQDGDRVLRINGVFVDKEEHMQVVDLVRDNGNSVTLLVLDGDSYEKAVKTRVDLKELG*,2,2,FALSE,FALSE,153,198,78,183,56,9,29,-0.633163821808844,0.123776667621288,-1.06417662918747,0.185205091799626,-0.828125432475926,0.11745902379038,-0.793114051714581,0.0774039795664343,0.0592658499521183,0.0136493861438571,0.0109824674000557,0.0208551899256607,0.0419563140775418,0.0118150391882264,0.0426597374650223,0.00824005076953589,missense,"K77D,S78N",-0.801323725178112,-0.965343950844696
NHERF3_PDZ1 abundance,2,MTSTFNPRECKLSKQEGQNYGFFLRIEKDTEGHLVRVVEKCSPAEKAGLQDGDRVLRINGVFVDKEEHMQVVDLVRDTGNSVTLLVLDGDSYEKAVKTRVDLKELG*,2,2,FALSE,FALSE,112.666666666667,83,67,188,11,45,54,-0.843620841591804,0.149810788319408,-0.571406073696024,0.120373619259013,-0.637572897926726,0.0895612792160091,-0.656941571978696,0.0647877035686891,0.0360578481137417,0.0165202807409848,0.0664713496153783,0.0135547822540533,0.0611237274482893,0.00900884401672936,0.057155996607283,0.00689698345792988,missense,"K77D,S78T",-0.679082138524388,-0.813822537135632
NHERF3_PDZ1 abundance,2,MTSTFNPRECKLSKQEGQNYGFFLRIEKDTEGHLVRVVEKCSPAEKAGLQDGDRVLRINGVFVDKEEHMQVVDLVRDRGNSVTLLVLDGDSYEKAVKTRVDLKELG*,2,2,FALSE,FALSE,204,250,132,230,27,19,36,-0.878865288281095,0.125373425570023,-0.94266717175968,0.139268894987861,-0.612109599469479,0.108163289792205,-0.781624623877558,0.0705956963089961,0.0321712912081978,0.0138254675187996,0.0246651517571479,0.0156825021789958,0.0636850450842232,0.0108799942855226,0.0438828460082818,0.00751527408481101,missense,"K77D,S78R",-0.791009703642591,-0.952559470809151
NHERF3_PDZ1 abundance,2,MTSTFNPRECKLSKQEGQNYGFFLRIEKDTEGHLVRVVEKCSPAEKAGLQDGDRVLRINGVFVDKEEHMQVVDLVRDMGNSVTLLVLDGDSYEKAVKTRVDLKELG*,2,2,FALSE,FALSE,102.666666666667,98,64,146,8,27,40,-0.9860591261579,0.181001183620531,-0.701197286452276,0.137191183479912,-0.658434825575631,0.102770360609177,-0.727250538140917,0.0748825355874511,0.0203505651090014,0.0199597799424591,0.0518560905724899,0.0154485395611866,0.0590252552768056,0.0103375270694616,0.0496712464177526,0.00797163012093693,missense,"K77D,S78M",-0.742198265926363,-0.89205650900708
NHERF3_PDZ1 abundance,2,MTSTFNPRECKLSKQEGQNYGFFLRIEKDTEGHLVRVVEKCSPAEKAGLQDGDRVLRINGVFVDKEEHMQVVDLVRDIGNSVTLLVLDGDSYEKAVKTRVDLKELG*,2,2,FALSE,FALSE,81.6666666666667,96,51,98,3,0,10,-1.25875403873365,0.256676760965262,,,-0.96456650175179,0.193564243602945,-1.07121720890495,0.154545471840274,-0.00972067717553032,0.0283048517293158,,,0.0282318974396617,0.0194703569790396,0.0130542294891692,0.0164521584200041,missense,"K77D,S78I",-1.05097601361626,-1.27479402193226
NHERF3_PDZ1 abundance,2,MTSTFNPRECKLSKQEGQNYGFFLRIEKDTEGHLVRVVEKCSPAEKAGLQDGDRVLRINGVFVDKEEHMQVVDLVRDQGNSVTLLVLDGDSYEKAVKTRVDLKELG*,2,2,FALSE,FALSE,90,95,48,127,4,9,6,-1.17407994588541,0.229455984843143,-0.928243168801676,0.196990356280198,-1.20324821289067,0.246764557970306,-1.07836854457995,0.127842754930709,-0.00038330033482728,0.0253030995286257,0.0262893798939364,0.0221822804860671,0.00422323740131905,0.0248217023145677,0.0122929331144602,0.01360951719856,missense,"K77D,S78Q",-1.05739574410292,-1.28275143369038
NHERF3_PDZ1 abundance,2,MTSTFNPRECKLSKQEGQNYGFFLRIEKDTEGHLVRVVEKCSPAEKAGLQDGDRVLRINGVFVDKEEHMQVVDLVRDPGNSVTLLVLDGDSYEKAVKTRVDLKELG*,2,2,FALSE,FALSE,98.6666666666667,122,62,112,6,1,3,-1.12885882662698,0.188615236358493,-1.43851912074837,0.498799006600047,-1.35605618033553,0.346035502390597,-1.20647855063553,0.157174153500445,0.00460342721631517,0.0207994143253956,-0.0311707136107233,0.0561677215042739,-0.0111475026693305,0.0348072279960271,-0.00134503433755565,0.0167319950699811,missense,"K77D,S78P",-1.17239967468292,-1.42530159702344
NHERF3_PDZ1 abundance,2,MTSTFNPRECKLSKQEGQNYGFFLRIEKDTEGHLVRVVEKCSPAEKAGLQDGDRVLRINGVFVDKEEHMQVVDLVRDEGNSVTLLVLDGDSYEKAVKTRVDLKELG*,2,2,FALSE,FALSE,123,154,63,152,17,1,5,-0.900353192167615,0.148144011002847,-1.61956310243216,0.490600504678175,-1.31545767022188,0.269431923502264,-1.03747132000586,0.125495990441094,0.029801727515737,0.0163364780288357,-0.0515573378996397,0.0552445216449983,-0.00706375522705355,0.02710178096167,0.0166466525060364,0.0133596920778507,missense,"K77D,S78E",-1.02068244027408,-1.23724440248803
NHERF3_PDZ1 abundance,2,MTSTFNPRECKLSKQEGQNYGFFLRIEKDTEGHLVRVVEKCSPAEKAGLQDGDRVLRINGVFVDKEEHMQVVDLVRDDGNSVTLLVLDGDSYEKAVKTRVDLKELG*,2,2,FALSE,FALSE,81,92,29,122,2,0,17,-1.36181741591022,0.303978610640784,,,-0.867991422891608,0.15059968281089,-0.965313171526136,0.134946307199113,-0.0210859195867838,0.0335210303835619,,,0.0379462497688232,0.0151486118028751,0.0243282576410584,0.0143657267844698,missense,"K77D,S78D",-0.955906307994895,-1.15695281427958
NHERF3_PDZ1 abundance,2,MTSTFNPRECKLSKQEGQNYGFFLRIEKDTEGHLVRVVEKCSPAEKAGLQDGDRVLRINGVFVDKEEHMQVVDLVRDAGNSVTLLVLDGDSYEKAVKTRVDLKELG*,2,2,FALSE,FALSE,250.666666666667,256,155,341,481,823,463,-0.0654132034158861,0.0850029650185252,0.00762793753977789,0.0712359591222473,-0.151660597103257,0.040880334649283,-0.105264515542102,0.0327239463657254,0.121874155481636,0.00937364299110505,0.131674007708627,0.00802159078130741,0.110000967280592,0.00411209577878892,0.115884849812098,0.0034836319908037,missense,"K77D,S78A",-0.18384346159007,-0.199962176626245
NHERF3_PDZ1 abundance,2,MTSTFNPRECKLSKQEGQNYGFFLRIEKDTEGHLVRVVEKCSPAEKAGLQDGDRVLRINGVFVDKEEHMQVVDLVRDGGNSVTLLVLDGDSYEKAVKTRVDLKELG*,2,2,FALSE,FALSE,202.666666666667,240,134,234,140,32,153,-0.487335023574696,0.0977898208764193,-0.850926465742202,0.114443201402093,-0.379719611852941,0.0598221666434046,-0.482316606096298,0.0466072592596456,0.0753470194992145,0.0107837046491248,0.0349956984463214,0.0128869820896906,0.0870608294389517,0.00601742820949892,0.0757457201920302,0.00496158188092619,missense,"K77D,S78G",-0.522321881677929,-0.619514393884385
NHERF3_PDZ1 abundance,2,MTSTFNPRECKLSKQEGQNYGFFLRIEKDTEGHLVRVVEKCSPAEKAGLQDGDRVLRINGVFVDKEEHMQVVDLVRDVGNSVTLLVLDGDSYEKAVKTRVDLKELG*,2,2,FALSE,FALSE,256.333333333333,333,204,232,10,24,21,-1.24974788570042,0.149023459227586,-1.05873991422877,0.115884209623632,-0.950082354951034,0.134080551959753,-1.07334038223864,0.075567312439678,-0.00872752989839345,0.0164334585716446,0.011594673694891,0.0130492481475653,0.0296888375412954,0.0134869754971797,0.01282820679421,0.00804452813031266,missense,"K77D,S78V",-1.05288197932647,-1.27715651269173
NHERF3_PDZ1 abundance,2,MTSTFNPRECKLSKQEGQNYGFFLRIEKDTEGHLVRVVEKCSPAEKAGLQDGDRVLRINGVFVDKEEHMQVVDLVRD*GNSVTLLVLDGDSYEKAVKTRVDLKELG*,2,2,FALSE,TRUE,163,192,127,170,15,2,2,-0.998531972810937,0.151951562689173,-1.62177641058177,0.347943014250538,-1.63415920809885,0.422980260924915,-1.1507510518414,0.132268249585116,0.018975130598183,0.0167563531493097,-0.0518065695021608,0.0391804435557992,-0.0391214979006546,0.0425469938145648,0.00458744383598218,0.0140806338108696,stop,"K77D,S78*",-1.12237328252167,-1.36329266969735
NHERF3_PDZ1 abundance,2,MTSTFNPRECKLSKQEGQNYGFFLRIEKDTEGHLVRVVEKCSPAEKAGLQDGDRVLRINGVFVDKEEHMQVVDLVRDYGNSVTLLVLDGDSYEKAVKTRVDLKELG*,2,2,FALSE,FALSE,110.666666666667,124,65,143,5,3,15,-1.18636589217843,0.210965505287611,-1.32072156184225,0.294805525086381,-0.956015392805306,0.159218180563154,-1.08366158397044,0.116704439594596,-0.00173812453811953,0.0232640747246073,-0.0179060110051158,0.0331968476518043,0.0290920415481792,0.016015534457267,0.0117294619137919,0.012423786382512,missense,"K77D,S78Y",-1.06214728813421,-1.2886410878468
NHERF3_PDZ1 abundance,2,MTSTFNPRECKLSKQEGQNYGFFLRIEKDTEGHLVRVVEKCSPAEKAGLQDGDRVLRINGVFVDKEEHMQVVDLVRDSKNSVTLLVLDGDSYEKAVKTRVDLKELG*,2,2,FALSE,FALSE,150.666666666667,163,71,218,50,31,65,-0.610106787642377,0.125493550520535,-0.691578911486362,0.129827081249319,-0.632206369997294,0.083326222428495,-0.640148101364636,0.0612160336619276,0.0618084483975145,0.0138387142143728,0.0529391765435136,0.0146192980475832,0.0616635389991167,0.00838166836084477,0.0589437477181649,0.00651676087081497,missense,"K77D,G79K",-0.664006695253714,-0.795136159289981
NHERF3_PDZ1 abundance,2,MTSTFNPRECKLSKQEGQNYGFFLRIEKDTEGHLVRVVEKCSPAEKAGLQDGDRVLRINGVFVDKEEHMQVVDLVRDSNNSVTLLVLDGDSYEKAVKTRVDLKELG*,2,2,FALSE,FALSE,227.333333333333,316,87,279,103,181,182,-0.592864318456852,0.117786949912507,-0.254448134988523,0.0961432356080869,-0.389539383705701,0.0578235781757135,-0.389624204737163,0.04567475770558,0.0637098497238685,0.0129888741792759,0.102162690204127,0.0108262975882084,0.0860730723001996,0.00581639298627888,0.0856133019033029,0.0048623123060127,missense,"K77D,G79N",-0.439112218206563,-0.516373996343965
NHERF3_PDZ1 abundance,2,MTSTFNPRECKLSKQEGQNYGFFLRIEKDTEGHLVRVVEKCSPAEKAGLQDGDRVLRINGVFVDKEEHMQVVDLVRDSTNSVTLLVLDGDSYEKAVKTRVDLKELG*,2,2,FALSE,FALSE,149.666666666667,158,102,189,9,66,19,-1.05702893924038,0.157612856699632,-0.581158001852392,0.0991811929184478,-0.963911728975034,0.140488235303093,-0.781329304894065,0.0720601999283977,0.0125244182112352,0.0173806484184237,0.0653732247643484,0.0111683895689309,0.0282977601189785,0.0141315154172665,0.0439142842292986,0.00767117800917812,missense,"K77D,G79T",-0.790744596763572,-0.952230864397924
NHERF3_PDZ1 abundance,2,MTSTFNPRECKLSKQEGQNYGFFLRIEKDTEGHLVRVVEKCSPAEKAGLQDGDRVLRINGVFVDKEEHMQVVDLVRDSRNSVTLLVLDGDSYEKAVKTRVDLKELG*,2,2,FALSE,FALSE,572.666666666667,590,321,807,237,388,451,-0.529862746974612,0.0705134465089718,-0.418090868010805,0.0542404367717475,-0.428283703297956,0.0359074778890148,-0.441169120397089,0.0275595187997199,0.0706573043076515,0.00777582139050603,0.0837355495463191,0.00610779433510084,0.0821758352933554,0.00361188306116188,0.080126081164417,0.00293385217873407,missense,"K77D,G79R",-0.485383919261157,-0.573728892909369
NHERF3_PDZ1 abundance,2,MTSTFNPRECKLSKQEGQNYGFFLRIEKDTEGHLVRVVEKCSPAEKAGLQDGDRVLRINGVFVDKEEHMQVVDLVRDSSNSVTLLVLDGDSYEKAVKTRVDLKELG*,2,2,FALSE,FALSE,137.666666666667,152,100,161,40,21,43,-0.674708216992256,0.11048895057898,-0.864393794784917,0.14108498283233,-0.66551130785942,0.0967248428974259,-0.71046173302155,0.0646791760095565,0.0546845705973826,0.012184092366231,0.0334791974568073,0.0158870044232378,0.0583134418051819,0.0097294168845436,0.0514585008627865,0.00688543014242651,missense,"K77D,G79S",-0.727127010854911,-0.873375322536021
NHERF3_PDZ1 abundance,2,MTSTFNPRECKLSKQEGQNYGFFLRIEKDTEGHLVRVVEKCSPAEKAGLQDGDRVLRINGVFVDKEEHMQVVDLVRDSMNSVTLLVLDGDSYEKAVKTRVDLKELG*,2,2,FALSE,FALSE,56,69,20,79,37,0,14,-0.45148456848743,0.132436080143902,,,-0.79347218552848,0.166017749502791,-0.584479422840908,0.103530127995932,0.0793004035603875,0.01460429685176,,,0.0454420357996467,0.0166994936022726,0.0648699641721236,0.0110213133180166,missense,"K77D,G79M",-0.614033105855509,-0.733192682270316
NHERF3_PDZ1 abundance,2,MTSTFNPRECKLSKQEGQNYGFFLRIEKDTEGHLVRVVEKCSPAEKAGLQDGDRVLRINGVFVDKEEHMQVVDLVRDSINSVTLLVLDGDSYEKAVKTRVDLKELG*,2,2,FALSE,FALSE,93.3333333333333,111,13,156,4,2,9,-1.21828472108603,0.22918916492489,-0.983630820596594,0.399848881630951,-1.14131977815229,0.202625505573269,-1.15096607536454,0.141920895474044,-0.00525795125014977,0.025273676147264,0.0200524023546304,0.0450253515545805,0.0104525321773879,0.0203818166678688,0.00456455347869994,0.0151082074915853,missense,"K77D,G79I",-1.12256630843034,-1.36353192999628
NHERF3_PDZ1 abundance,2,MTSTFNPRECKLSKQEGQNYGFFLRIEKDTEGHLVRVVEKCSPAEKAGLQDGDRVLRINGVFVDKEEHMQVVDLVRDSQNSVTLLVLDGDSYEKAVKTRVDLKELG*,2,2,FALSE,FALSE,82,90,44,112,74,63,101,-0.330092568399143,0.122960414409527,-0.359061687586734,0.133942908281946,-0.289166681794232,0.0734804787701308,-0.310667994538669,0.0570649862181627,0.0926868221465603,0.0135593743872587,0.0903825847705557,0.0150827645410393,0.0961694222292487,0.00739129875443286,0.0940185955878134,0.00607486057221317,missense,"K77D,G79Q",-0.368233488307916,-0.428518090263751
NHERF3_PDZ1 abundance,2,MTSTFNPRECKLSKQEGQNYGFFLRIEKDTEGHLVRVVEKCSPAEKAGLQDGDRVLRINGVFVDKEEHMQVVDLVRDSHNSVTLLVLDGDSYEKAVKTRVDLKELG*,2,2,FALSE,FALSE,199.333333333333,214,132,252,160,184,88,-0.35708846619699,0.115956116574171,-0.366568357683681,0.0837858172894704,-0.583228189078455,0.073893578698255,-0.464013279015824,0.0500023226310051,0.0897098682470555,0.0127869803031501,0.0895372892710644,0.00943477911794724,0.0665901858266677,0.00743285189936749,0.0776942032705401,0.00532300379621393,missense,"K77D,G79H",-0.505891045229192,-0.599147973296378
NHERF3_PDZ1 abundance,2,MTSTFNPRECKLSKQEGQNYGFFLRIEKDTEGHLVRVVEKCSPAEKAGLQDGDRVLRINGVFVDKEEHMQVVDLVRDSPNSVTLLVLDGDSYEKAVKTRVDLKELG*,2,2,FALSE,FALSE,59.3333333333333,74,24,80,45,5,36,-0.415761965761063,0.12921628355706,-0.898744118496295,0.26642731751365,-0.504627610524656,0.10985571521275,-0.506093584962749,0.0798490850805134,0.0832396887911681,0.0142492360170884,0.0296111476205545,0.0300012934533299,0.0744965082688475,0.0110502329953434,0.0732145387966657,0.00850034479686805,missense,"K77D,G79P",-0.543666397310636,-0.645971439085904
NHERF3_PDZ1 abundance,2,MTSTFNPRECKLSKQEGQNYGFFLRIEKDTEGHLVRVVEKCSPAEKAGLQDGDRVLRINGVFVDKEEHMQVVDLVRDSLNSVTLLVLDGDSYEKAVKTRVDLKELG*,2,2,FALSE,FALSE,235,246,92,367,45,30,65,-0.739676971856057,0.108871049979035,-0.73154430214131,0.133045311326743,-0.757543566056707,0.079262717068268,-0.747624087461511,0.057731983799125,0.0475201862310589,0.0120056795000953,0.0484388369229166,0.0149816898092619,0.0490560454630971,0.00797292603076776,0.0475023775598762,0.00614586588694082,missense,"K77D,G79L",-0.760487534062977,-0.914726500780125
NHERF3_PDZ1 abundance,2,MTSTFNPRECKLSKQEGQNYGFFLRIEKDTEGHLVRVVEKCSPAEKAGLQDGDRVLRINGVFVDKEEHMQVVDLVRDSENSVTLLVLDGDSYEKAVKTRVDLKELG*,2,2,FALSE,FALSE,164.333333333333,194,119,180,55,40,211,-0.632484969572715,0.124018762487352,-0.764808592149221,0.109500209901245,-0.207870999410505,0.0570763507781024,-0.370495137799333,0.0468610748102489,0.0593407099114597,0.0136760829872433,0.0446930809120193,0.012330371979518,0.104346841402351,0.00574123042575013,0.0876496892263381,0.00498860184856588,missense,"K77D,G79E",-0.421940117806974,-0.495088761096894
NHERF3_PDZ1 abundance,2,MTSTFNPRECKLSKQEGQNYGFFLRIEKDTEGHLVRVVEKCSPAEKAGLQDGDRVLRINGVFVDKEEHMQVVDLVRDSDNSVTLLVLDGDSYEKAVKTRVDLKELG*,2,2,FALSE,FALSE,235.666666666667,227,129,351,107,35,30,-0.488100790877301,0.117966784636098,-0.824786426169658,0.111563668034963,-1.01949306767304,0.114663164741851,-0.783673154671241,0.0661885496198032,0.0752625750412204,0.0130087053286479,0.0379392216759068,0.0125627295829952,0.0227069108707934,0.011533807630555,0.0436647693946831,0.00704611070753823,missense,"K77D,G79D",-0.792848662990431,-0.95483890555608
NHERF3_PDZ1 abundance,2,MTSTFNPRECKLSKQEGQNYGFFLRIEKDTEGHLVRVVEKCSPAEKAGLQDGDRVLRINGVFVDKEEHMQVVDLVRDSANSVTLLVLDGDSYEKAVKTRVDLKELG*,2,2,FALSE,FALSE,242,266,122,338,143,114,151,-0.456070559156578,0.0867287842538267,-0.483355081065766,0.0872380288217142,-0.48827572743651,0.0590893250189399,-0.47932774708843,0.0426111308886682,0.0787946866211752,0.00956395650987904,0.0763864127305636,0.0098235185768299,0.0761413213556013,0.00594371269380328,0.076063899568669,0.0045361735124821,missense,"K77D,G79A",-0.519638792788642,-0.616188640082093
NHERF3_PDZ1 abundance,2,MTSTFNPRECKLSKQEGQNYGFFLRIEKDTEGHLVRVVEKCSPAEKAGLQDGDRVLRINGVFVDKEEHMQVVDLVRDSGNKVTLLVLDGDSYEKAVKTRVDLKELG*,2,2,FALSE,FALSE,305.333333333333,383,137,396,1136,637,804,0.0342669332308665,0.111473161468964,-0.029286643389308,0.0772963021292478,-0.0376160766781454,0.0416951216914679,-0.0288939048315041,0.0348565235997303,0.132866313390805,0.0122926255392639,0.127517207326837,0.00870402128684873,0.121472546343175,0.0041940540696279,0.124014893164917,0.00371065577920045,missense,"K77D,S81K",-0.115285815837533,-0.114983310682565
NHERF3_PDZ1 abundance,2,MTSTFNPRECKLSKQEGQNYGFFLRIEKDTEGHLVRVVEKCSPAEKAGLQDGDRVLRINGVFVDKEEHMQVVDLVRDSGNNVTLLVLDGDSYEKAVKTRVDLKELG*,2,2,FALSE,FALSE,122.333333333333,174,44,149,383,301,467,-0.0504357147028925,0.11381658355069,0.0788233473747625,0.122681764833945,0.0969670517124935,0.0494277622440842,0.0742087522485892,0.042526173039814,0.123525787657858,0.0125510447834253,0.139691032400099,0.0138146931121919,0.135010075301761,0.00497186958528105,0.134990700010673,0.00452712931356945,missense,"K77D,S81N",-0.0227309000856098,-0.000259246112125634
NHERF3_PDZ1 abundance,2,MTSTFNPRECKLSKQEGQNYGFFLRIEKDTEGHLVRVVEKCSPAEKAGLQDGDRVLRINGVFVDKEEHMQVVDLVRDSGNTVTLLVLDGDSYEKAVKTRVDLKELG*,2,2,FALSE,FALSE,403.333333333333,478,286,446,1392,1416,961,0.0260795714577008,0.0796417565998976,-0.0114673470831682,0.0538160294880389,-0.0137900125433936,0.033484605538812,-0.00870855157753515,0.0267756129268213,0.131963457751782,0.00878243945242648,0.129523765597968,0.00606000356206338,0.123869176864775,0.00336816971465218,0.126163727585904,0.00285040137649621,missense,"K77D,S81T",-0.0971654906902134,-0.0925227278453397
```
