## Supplementary table 4 for "The evolution of allostery in a protein family" (part 119 of 207)

```
NHERF3_PDZ1 abundance,2,MTSTFNPRECKLSKQEGQNYGFFLRIEKDTEGHLVRVVEKCSPAEKAGLQDGDRVLRINGVFVDKEEHMQVVDLVRDSGNSKTLLVLDGDSYEKAVKTRVDLKELG*,2,2,FALSE,FALSE,85.6666666666667,63,77,117,2,3,10,-1.25428158272969,0.30464165847788,-1.36815559873977,0.292510726493965,-1.01949306767304,0.193168798512642,-1.15356852469515,0.142476855851722,-0.00922748019275041,0.0335941475237653,-0.0232473644140646,0.0329384397429237,0.0227069108707933,0.0194305797095889,0.0042875093947978,0.0151673923263131,missense,"K77D,V82K",-1.12490251862476,-1.36642771923683
NHERF3_PDZ1 abundance,2,MTSTFNPRECKLSKQEGQNYGFFLRIEKDTEGHLVRVVEKCSPAEKAGLQDGDRVLRINGVFVDKEEHMQVVDLVRDSGNSNTLLVLDGDSYEKAVKTRVDLKELG*,2,2,FALSE,FALSE,38,37,35,42,9,0,5,-0.675984031683772,0.178637325260303,,,-0.916786259076771,0.27236698687819,-0.748412568687566,0.149375397134815,0.0545438810174548,0.0196991071018648,,,0.0330380453320177,0.0273970148882553,0.0474184396878196,0.0159017774409652,missense,"K77D,V82N",-0.7611953510632,-0.915603857132059
NHERF3_PDZ1 abundance,2,MTSTFNPRECKLSKQEGQNYGFFLRIEKDTEGHLVRVVEKCSPAEKAGLQDGDRVLRINGVFVDKEEHMQVVDLVRDSGNSTTLLVLDGDSYEKAVKTRVDLKELG*,2,2,FALSE,FALSE,71.6666666666667,113,66,36,57,64,5,-0.468850288389246,0.124809006849838,-0.468175371920485,0.116726212950362,-0.869006016401751,0.273038471055162,-0.504068359501994,0.0813776900954197,0.0773854108468077,0.0137632266360333,0.0780957378585338,0.0131440627076098,0.0378441932243736,0.0274645585439846,0.073430134437999,0.00866307264367836,missense,"K77D,V82T",-0.541848359083423,-0.643717936575791
NHERF3_PDZ1 abundance,2,MTSTFNPRECKLSKQEGQNYGFFLRIEKDTEGHLVRVVEKCSPAEKAGLQDGDRVLRINGVFVDKEEHMQVVDLVRDSGNSSTLLVLDGDSYEKAVKTRVDLKELG*,2,2,FALSE,FALSE,149.333333333333,177,73,198,29,12,12,-0.793172981018886,0.11031423358697,-0.917980096542873,0.175850949619127,-1.11336617460974,0.175163302776493,-0.891550615837377,0.0824493148988109,0.0416209509369493,0.0121648255711582,0.0274450625973563,0.0198018581307823,0.0132643461244942,0.0176194320356077,0.0321806601553816,0.00877715260229675,missense,"K77D,V82S",-0.889689904647344,-1.0748759751236
NHERF3_PDZ1 abundance,2,MTSTFNPRECKLSKQEGQNYGFFLRIEKDTEGHLVRVVEKCSPAEKAGLQDGDRVLRINGVFVDKEEHMQVVDLVRDSGNSMTLLVLDGDSYEKAVKTRVDLKELG*,2,2,FALSE,FALSE,180.666666666667,242,99,201,458,313,383,-0.0933326704615302,0.112942589398154,-0.137277218531364,0.0890159700452146,-0.0572844569537211,0.0494914137901567,-0.078367893373624,0.0403942675448314,0.118795355624116,0.0124546656846445,0.115356829159667,0.0100237252856869,0.119494131435355,0.00497827220542013,0.118748133243244,0.00430017703523819,missense,"K77D,V82M",-0.159698452437872,-0.170033851733647
NHERF3_PDZ1 abundance,2,MTSTFNPRECKLSKQEGQNYGFFLRIEKDTEGHLVRVVEKCSPAEKAGLQDGDRVLRINGVFVDKEEHMQVVDLVRDSGNSITLLVLDGDSYEKAVKTRVDLKELG*,2,2,FALSE,FALSE,43,52,29,48,88,41,13,-0.125094215801322,0.124227703273196,-0.362608739448695,0.162818910210524,-0.66200693262912,0.173967763576342,-0.322052309676606,0.0858878530337115,0.1152928732484,0.013699123787436,0.0899831657290026,0.0183343733313947,0.0586659420162353,0.0174991744168653,0.0928066768306843,0.00914320262922395,missense,"K77D,V82I",-0.378453150519594,-0.4411856096271
NHERF3_PDZ1 abundance,2,MTSTFNPRECKLSKQEGQNYGFFLRIEKDTEGHLVRVVEKCSPAEKAGLQDGDRVLRINGVFVDKEEHMQVVDLVRDSGNSQTLLVLDGDSYEKAVKTRVDLKELG*,2,2,FALSE,FALSE,50,63,25,62,0,1,1,,,-1.36078722552036,0.504233517346122,-1.5363622168523,0.597631171673356,-1.43379857459569,0.385387035169326,,,-0.0224176419618319,0.0567796795917171,-0.0292842351107758,0.0601148850515535,-0.0255444172227235,0.0410264272393203,missense,"K77D,V82Q",-1.37646411164514,-1.67824441969677
NHERF3_PDZ1 abundance,2,MTSTFNPRECKLSKQEGQNYGFFLRIEKDTEGHLVRVVEKCSPAEKAGLQDGDRVLRINGVFVDKEEHMQVVDLVRDSGNSHTLLVLDGDSYEKAVKTRVDLKELG*,2,2,FALSE,FALSE,29.3333333333333,42,12,34,1,2,0,-1.33598187786332,0.415809054824016,-0.9612203013855,0.404329751184148,,,-1.14335666117183,0.289877655470317,-0.0182369235537398,0.0458530550262536,0.0225759595092344,0.0455299239972493,,,0.00537461466193107,0.0308589637304029,missense,"K77D,V82H",-1.11573536236674,-1.3550648065495
NHERF3_PDZ1 abundance,2,MTSTFNPRECKLSKQEGQNYGFFLRIEKDTEGHLVRVVEKCSPAEKAGLQDGDRVLRINGVFVDKEEHMQVVDLVRDSGNSPTLLVLDGDSYEKAVKTRVDLKELG*,2,2,FALSE,FALSE,80,100,52,88,9,20,3,-0.90664513073707,0.162261939591141,-0.648056032583753,0.175910642922245,-1.29154459732825,0.34630740264985,-0.841189293694839,0.112769483540511,0.0291078883554303,0.0178933228086823,0.0578401104044869,0.019808579950154,-0.00465837261589405,0.0348345780634353,0.0375418812915545,0.0120048901210643,missense,"K77D,V82P",-0.844480711595829,-1.01883808301724
NHERF3_PDZ1 abundance,2,MTSTFNPRECKLSKQEGQNYGFFLRIEKDTEGHLVRVVEKCSPAEKAGLQDGDRVLRINGVFVDKEEHMQVVDLVRDSGNSRTLLVLDGDSYEKAVKTRVDLKELG*,2,2,FALSE,FALSE,69,106,35,66,3,0,5,-1.13913148416254,0.257532583752587,,,-1.04247245098512,0.270221954767821,-1.09312470204298,0.186427655089649,0.00347061703390339,0.0283992269934055,,,0.020395446790877,0.027181249103506,0.0107220644415605,0.0198461804081503,missense,"K77D,V82R",-1.07064229806663,-1.29917085884919
NHERF3_PDZ1 abundance,2,MTSTFNPRECKLSKQEGQNYGFFLRIEKDTEGHLVRVVEKCSPAEKAGLQDGDRVLRINGVFVDKEEHMQVVDLVRDSGNSLTLLVLDGDSYEKAVKTRVDLKELG*,2,2,FALSE,FALSE,239.333333333333,217,149,352,297,597,479,-0.196210669121526,0.0707137799027178,-0.0869977447186821,0.0708575416556404,-0.158883456862303,0.0371150794298628,-0.152792558922514,0.029813024457492,0.10745055570016,0.0077979130165071,0.121018595612936,0.00797897873397874,0.109274429903128,0.0037333540139117,0.110825245737153,0.00317374941830094,missense,"K77D,V82L",-0.226509229626587,-0.25284743169242
NHERF3_PDZ1 abundance,2,MTSTFNPRECKLSKQEGQNYGFFLRIEKDTEGHLVRVVEKCSPAEKAGLQDGDRVLRINGVFVDKEEHMQVVDLVRDSGNSETLLVLDGDSYEKAVKTRVDLKELG*,2,2,FALSE,FALSE,155.333333333333,219,80,167,10,4,10,-1.1510491105277,0.168327626303366,-1.29831104263116,0.257100675628764,-1.12978229974313,0.192556525210049,-1.17242443266236,0.113671869395918,0.00215640905510978,0.01856221220241,-0.0153824538505118,0.0289510583545651,0.0116130710201143,0.0193689919930338,0.00228020124571031,0.0121009537253379,missense,"K77D,V82E",-1.14182940511592,-1.38740900589256
NHERF3_PDZ1 abundance,2,MTSTFNPRECKLSKQEGQNYGFFLRIEKDTEGHLVRVVEKCSPAEKAGLQDGDRVLRINGVFVDKEEHMQVVDLVRDSGNSDTLLVLDGDSYEKAVKTRVDLKELG*,2,2,FALSE,FALSE,38,39,22,53,0,6,2,,,-0.823335738867815,0.255807756572697,-1.2729010897794,0.424394560201607,-0.943143024164013,0.219086191846714,,,0.0381025776555329,0.0288054680135503,-0.0027830482245659,0.042689256203939,0.0266883835784488,0.0233228492105081,missense,"K77D,V82D",-0.936004239712454,-1.13228371757985
NHERF3_PDZ1 abundance,2,MTSTFNPRECKLSKQEGQNYGFFLRIEKDTEGHLVRVVEKCSPAEKAGLQDGDRVLRINGVFVDKEEHMQVVDLVRDSGNSATLLVLDGDSYEKAVKTRVDLKELG*,2,2,FALSE,FALSE,98,126,72,96,29,95,41,-0.686734570730176,0.122269026649996,-0.401685890884712,0.107925003699131,-0.465541366760819,0.10348467660424,-0.503382757342297,0.0637417766085427,0.0533583727829954,0.0134831320817714,0.085582847103672,0.0121529944344519,0.0784281389506626,0.0104093791179641,0.0735031203055894,0.0067856391665755,missense,"K77D,V82A",-0.541232896282296,-0.64295505549526
NHERF3_PDZ1 abundance,2,MTSTFNPRECKLSKQEGQNYGFFLRIEKDTEGHLVRVVEKCSPAEKAGLQDGDRVLRINGVFVDKEEHMQVVDLVRDSGNSGTLLVLDGDSYEKAVKTRVDLKELG*,2,2,FALSE,FALSE,225.666666666667,257,138,282,12,16,11,-1.11178171521149,0.147694844818336,-1.05385185995268,0.140037067170412,-1.21921778059939,0.182471600325799,-1.11393090058026,0.0887811883275827,0.00648659382930609,0.0162869465394769,0.0121450975482758,0.0157690029150556,0.00261688088473253,0.0183545634810927,0.00850713785472967,0.00945121301639437,missense,"K77D,V82G",-1.08931995398038,-1.32232226669895
NHERF3_PDZ1 abundance,2,MTSTFNPRECKLSKQEGQNYGFFLRIEKDTEGHLVRVVEKCSPAEKAGLQDGDRVLRINGVFVDKEEHMQVVDLVRDSGNSVKLLVLDGDSYEKAVKTRVDLKELG*,2,2,FALSE,FALSE,112.666666666667,118,75,145,276,71,148,-0.0331868325493296,0.115477424061427,-0.474905181603908,0.110671767849658,-0.250776244158781,0.0640067830512642,-0.255721661098583,0.049954830579984,0.125427896169813,0.0127341928184311,0.0773379214413525,0.0124622963412387,0.100031062744204,0.00643835293074291,0.0998679147014071,0.00531794802371031,missense,"K77D,T83K",-0.318908345712671,-0.367378378795477
NHERF3_PDZ1 abundance,2,MTSTFNPRECKLSKQEGQNYGFFLRIEKDTEGHLVRVVEKCSPAEKAGLQDGDRVLRINGVFVDKEEHMQVVDLVRDSGNSVNLLVLDGDSYEKAVKTRVDLKELG*,2,2,FALSE,FALSE,139.333333333333,146,70,202,288,289,281,-0.0815689122450054,0.114804025411783,-0.062564546108127,0.101672496377101,-0.154810618563396,0.0527561342807854,-0.127586574711162,0.0433592792207464,0.120092595899574,0.0126599342495556,0.123769918444091,0.0114489250892441,0.109684111020474,0.00530666588085389,0.11350855208343,0.00461581774103467,missense,"K77D,T83N",-0.203881900601364,-0.224800308154389
NHERF3_PDZ1 abundance,2,MTSTFNPRECKLSKQEGQNYGFFLRIEKDTEGHLVRVVEKCSPAEKAGLQDGDRVLRINGVFVDKEEHMQVVDLVRDSGNSVTKLVLDGDSYEKAVKTRVDLKELG*,2,2,FALSE,FALSE,170.666666666667,155,128,229,3,9,15,-1.39480953175591,0.256053051746057,-1.20285772715813,0.177442256816691,-1.10196762079023,0.158455220364532,-1.19030027854826,0.107309533052822,-0.0247241022712491,0.0282360726279066,-0.00463384535448974,0.0199810487432691,0.0144109107367374,0.0159387893562532,0.000377225733685926,0.0114236503777112,missense,"K77D,L84K",-1.15787649310395,-1.40729976094917
NHERF3_PDZ1 abundance,2,MTSTFNPRECKLSKQEGQNYGFFLRIEKDTEGHLVRVVEKCSPAEKAGLQDGDRVLRINGVFVDKEEHMQVVDLVRDSGNSVTNLVLDGDSYEKAVKTRVDLKELG*,2,2,FALSE,FALSE,212,205,139,292,9,83,11,-1.16220976669883,0.173565283963714,-0.60392792217016,0.0912599553946891,-1.27343229477761,0.183351339084764,-0.814008728010604,0.0739195574338599,0.000925675439266915,0.0191397912669406,0.062809196917139,0.0102764113225499,-0.00283648139358353,0.0184430551744267,0.0404353919668108,0.00786911615563448,missense,"K77D,L84N",-0.820080807284539,-0.98859380938812
NHERF3_PDZ1 abundance,2,MTSTFNPRECKLSKQEGQNYGFFLRIEKDTEGHLVRVVEKCSPAEKAGLQDGDRVLRINGVFVDKEEHMQVVDLVRDSGNSVTTLVLDGDSYEKAVKTRVDLKELG*,2,2,FALSE,FALSE,211.333333333333,242,84,308,19,5,25,-1.00029827042583,0.123446587319613,-1.24023793376894,0.232873424203361,-0.983686961465878,0.124648467235586,-1.02290505316558,0.0820824690797171,0.0187803533541841,0.0136129867676044,-0.00884307794498607,0.0262229263958598,0.0263085970960286,0.0125382152653428,0.0181973063478526,0.00873809998264002,missense,"K77D,L84T",-1.00760635049712,-1.22103627182621
NHERF3_PDZ1 abundance,2,MTSTFNPRECKLSKQEGQNYGFFLRIEKDTEGHLVRVVEKCSPAEKAGLQDGDRVLRINGVFVDKEEHMQVVDLVRDSGNSVTRLVLDGDSYEKAVKTRVDLKELG*,2,2,FALSE,FALSE,474.333333333333,573,229,621,19,15,12,-1.21380916091454,0.116534154118551,-1.20493623991248,0.137037830384304,-1.44097810069374,0.173630076427642,-1.25793592754334,0.0790428996394365,-0.00476441195744878,0.0128507229923056,-0.0048678981973875,0.0154312710946261,-0.0196896800567601,0.0174652069381098,-0.00682293612713539,0.0084145222202855,missense,"K77D,L84R",-1.218592792488,-1.4825590877437
NHERF3_PDZ1 abundance,2,MTSTFNPRECKLSKQEGQNYGFFLRIEKDTEGHLVRVVEKCSPAEKAGLQDGDRVLRINGVFVDKEEHMQVVDLVRDSGNSVTSLVLDGDSYEKAVKTRVDLKELG*,2,2,FALSE,FALSE,344.666666666667,356,226,452,15,5,10,-1.17041752219942,0.124400079952734,-1.49058072943797,0.223268308855079,-1.39009799540783,0.190053890515084,-1.28170326119156,0.0943376993427415,2.05708961013296e-05,0.0137181325061746,-0.0370331590030552,0.0251413335362908,-0.0145717213128923,0.0191172554636413,-0.00935309073953097,0.0100427321233299,missense,"K77D,L84S",-1.23992864964006,-1.5090054005483
NHERF3_PDZ1 abundance,2,MTSTFNPRECKLSKQEGQNYGFFLRIEKDTEGHLVRVVEKCSPAEKAGLQDGDRVLRINGVFVDKEEHMQVVDLVRDSGNSVTMLVLDGDSYEKAVKTRVDLKELG*,2,2,FALSE,FALSE,102.666666666667,128,27,153,375,125,244,0.0307630450032127,0.11458466120201,-0.0304938862394027,0.155473118519801,-0.112456919126706,0.0558649617272348,-0.0798074891728652,0.0477843082056024,0.13247992454755,0.012635744013521,0.127381264633898,0.0175071936929963,0.113944410505884,0.00561937849265615,0.11859488088413,0.00508688478043134,missense,"K77D,L84M",-0.160990772846376,-0.171635714247231
NHERF3_PDZ1 abundance,2,MTSTFNPRECKLSKQEGQNYGFFLRIEKDTEGHLVRVVEKCSPAEKAGLQDGDRVLRINGVFVDKEEHMQVVDLVRDSGNSVTILVLDGDSYEKAVKTRVDLKELG*,2,2,FALSE,FALSE,145.666666666667,178,97,162,441,54,261,-0.0168443114519291,0.113530757992294,-0.623552871938269,0.107560566939371,-0.109297278712437,0.0547057758316849,-0.184126516211652,0.0448036971360484,0.127230056345146,0.0125195255682832,0.0605993113750165,0.0121119566974933,0.114262234323166,0.00550277760206129,0.107489585215315,0.00476958343914455,missense,"K77D,L84I",-0.254637619904809,-0.287713254175481
NHERF3_PDZ1 abundance,2,MTSTFNPRECKLSKQEGQNYGFFLRIEKDTEGHLVRVVEKCSPAEKAGLQDGDRVLRINGVFVDKEEHMQVVDLVRDSGNSVTQLVLDGDSYEKAVKTRVDLKELG*,2,2,FALSE,FALSE,103.666666666667,98,97,116,18,13,10,-0.755758929023586,0.147399570254645,-1.02225698484215,0.158168506826771,-1.01683246729752,0.193186399020267,-0.912221219229365,0.0941581964997232,0.045746759562309,0.0162543853418317,0.0157028675572157,0.017810710375605,0.0229745369474161,0.0194323501200744,0.029980168367479,0.0100236231246966,missense,"K77D,L84Q",-0.908245837245673,-1.09787650396943
NHERF3_PDZ1 abundance,2,MTSTFNPRECKLSKQEGQNYGFFLRIEKDTEGHLVRVVEKCSPAEKAGLQDGDRVLRINGVFVDKEEHMQVVDLVRDSGNSVTHLVLDGDSYEKAVKTRVDLKELG*,2,2,FALSE,FALSE,109.333333333333,121,48,159,0,2,5,,,-1.34935780091665,0.358258575709334,-1.32941312228074,0.269382312949107,-1.33661673893494,0.215307109316369,,,-0.0211306210784684,0.0403420368539238,-0.00846751466284734,0.0270967907054021,-0.0151989121956341,0.0229205464854192,missense,"K77D,L84H",-1.28922429778457,-1.57010855292899
NHERF3_PDZ1 abundance,2,MTSTFNPRECKLSKQEGQNYGFFLRIEKDTEGHLVRVVEKCSPAEKAGLQDGDRVLRINGVFVDKEEHMQVVDLVRDSGNSVTPLVLDGDSYEKAVKTRVDLKELG*,2,2,FALSE,FALSE,169.333333333333,229,79,200,6,10,10,-1.30189185205777,0.182892841770219,-1.01555266888754,0.180625377488201,-1.11064513508728,0.191990766223357,-1.14261249135377,0.106797299297016,-0.0144776696101963,0.0201683812324556,0.0164578132295854,0.0203394869779612,0.0135380516905134,0.0193120830865645,0.0054538353572537,0.0113691204662343,missense,"K77D,L84P",-1.11506732357156,-1.35423675624822
NHERF3_PDZ1 abundance,2,MTSTFNPRECKLSKQEGQNYGFFLRIEKDTEGHLVRVVEKCSPAEKAGLQDGDRVLRINGVFVDKEEHMQVVDLVRDSGNSVTLKVLDGDSYEKAVKTRVDLKELG*,2,2,FALSE,FALSE,94.3333333333333,90,64,129,112,45,86,-0.212395411621849,0.119961291251932,-0.558175294972195,0.1241379094923,-0.382800900045408,0.0768320969966322,-0.38128350211804,0.0573745333116338,0.10566579445015,0.0132286481618908,0.0679612136383846,0.0139786636224741,0.0867508869622529,0.0077284333517777,0.0865012124916233,0.0061078134485388,missense,"K77D,L85K",-0.431624796930649,-0.507093155937536
NHERF3_PDZ1 abundance,2,MTSTFNPRECKLSKQEGQNYGFFLRIEKDTEGHLVRVVEKCSPAEKAGLQDGDRVLRINGVFVDKEEHMQVVDLVRDSGNSVTLNVLDGDSYEKAVKTRVDLKELG*,2,2,FALSE,FALSE,191.666666666667,251,116,208,89,67,31,-0.568952881840807,0.119090460733361,-0.61324131316152,0.098958173117934,-0.84714462905539,0.113785359791462,-0.673047319968996,0.0632628589804502,0.0663466668065949,0.0131326179306505,0.061760453947443,0.0111432762189052,0.040043199651221,0.0114455104563254,0.0554414570982708,0.00673465592783232,missense,"K77D,L85N",-0.69354021546033,-0.831743674424646
NHERF3_PDZ1 abundance,2,MTSTFNPRECKLSKQEGQNYGFFLRIEKDTEGHLVRVVEKCSPAEKAGLQDGDRVLRINGVFVDKEEHMQVVDLVRDSGNSVTLTVLDGDSYEKAVKTRVDLKELG*,2,2,FALSE,FALSE,210.666666666667,217,76,339,595,911,737,-0.00351211184575867,0.0824560941737803,0.168667206839709,0.0925664625138369,-0.0142554412758092,0.0360560463117352,0.00794049950576334,0.0311136575837085,0.12870025540664,0.00909278857575741,0.149807982936335,0.0104235317599217,0.123822360038486,0.00362682735134862,0.127936104496748,0.00331220848788103,missense,"K77D,L85T",-0.0822196923567417,-0.0739970480460975
NHERF3_PDZ1 abundance,2,MTSTFNPRECKLSKQEGQNYGFFLRIEKDTEGHLVRVVEKCSPAEKAGLQDGDRVLRINGVFVDKEEHMQVVDLVRDSGNSVTLRVLDGDSYEKAVKTRVDLKELG*,2,2,FALSE,FALSE,429.333333333333,446,157,685,158,79,162,-0.589628635954103,0.0735774230746335,-0.664394645154537,0.0879087939826375,-0.702294011935313,0.0528328711237008,-0.664048017136597,0.0385651230354694,0.0640666623668948,0.00811369928045217,0.0560002858890025,0.00989905070551299,0.054613520964011,0.00531438473273065,0.0563994790584435,0.00410545521723367,missense,"K77D,L85R",-0.685461570941676,-0.821729998458652
NHERF3_PDZ1 abundance,2,MTSTFNPRECKLSKQEGQNYGFFLRIEKDTEGHLVRVVEKCSPAEKAGLQDGDRVLRINGVFVDKEEHMQVVDLVRDSGNSVTLSVLDGDSYEKAVKTRVDLKELG*,2,2,FALSE,FALSE,418,409,293,552,380,696,577,-0.30745721181126,0.0687157422044802,-0.232094246733365,0.0535570860666301,-0.233833149675823,0.0343001622850045,-0.244458549465649,0.0266274971319299,0.0951829203895445,0.00757758079560202,0.104679870377784,0.00603084499962319,0.101735344959619,0.00345020542894249,0.101066930723557,0.00283463369017683,missense,"K77D,L85S",-0.308797487488319,-0.354845724615312
NHERF3_PDZ1 abundance,2,MTSTFNPRECKLSKQEGQNYGFFLRIEKDTEGHLVRVVEKCSPAEKAGLQDGDRVLRINGVFVDKEEHMQVVDLVRDSGNSVTLMVLDGDSYEKAVKTRVDLKELG*,2,2,FALSE,FALSE,168.333333333333,176,82,247,339,393,412,-0.0883387150133614,0.11402980655787,-0.0208027303644136,0.0946111208489037,-0.0985383435673096,0.0479449528019128,-0.0833555144470861,0.0400433475269601,0.119346060596283,0.0125745578026048,0.128472546166216,0.0106537723947583,0.115344460586089,0.00482271585402586,0.118217175389465,0.00426281979883377,missense,"K77D,L85M",-0.164175823451678,-0.175583661780155
NHERF3_PDZ1 abundance,2,MTSTFNPRECKLSKQEGQNYGFFLRIEKDTEGHLVRVVEKCSPAEKAGLQDGDRVLRINGVFVDKEEHMQVVDLVRDSGNSVTLIVLDGDSYEKAVKTRVDLKELG*,2,2,FALSE,FALSE,148.666666666667,188,91,167,152,165,119,-0.334868475393893,0.116405383596103,-0.292946487745048,0.0953040749971286,-0.362159309794481,0.0678006093985931,-0.33815982730217,0.0499106270781029,0.0921601623163092,0.0128365229122855,0.0978275477371417,0.0107318031347913,0.0888271957025439,0.00681996862548094,0.0910919489349187,0.00531324233413553,missense,"K77D,L85I",-0.392912816051285,-0.459108716019103
NHERF3_PDZ1 abundance,2,MTSTFNPRECKLSKQEGQNYGFFLRIEKDTEGHLVRVVEKCSPAEKAGLQDGDRVLRINGVFVDKEEHMQVVDLVRDSGNSVTLQVLDGDSYEKAVKTRVDLKELG*,2,2,FALSE,FALSE,111.333333333333,146,42,146,186,84,191,-0.205735485145455,0.116114302369842,-0.265491110914069,0.132798184703515,-0.17384829274376,0.0596078182296894,-0.192187509139681,0.0492473830303998,0.106400213221579,0.0128044241320161,0.100919185730065,0.0149538618882635,0.10776913795808,0.00599586720187043,0.106631451158747,0.00524263660228197,missense,"K77D,L85Q",-0.26187394671209,-0.296682856893466
NHERF3_PDZ1 abundance,2,MTSTFNPRECKLSKQEGQNYGFFLRIEKDTEGHLVRVVEKCSPAEKAGLQDGDRVLRINGVFVDKEEHMQVVDLVRDSGNSVTLHVLDGDSYEKAVKTRVDLKELG*,2,2,FALSE,FALSE,103.333333333333,103,63,144,120,122,195,-0.231118198492445,0.119092491523486,-0.274523572377726,0.11099631802749,-0.163148710838264,0.0593614981216786,-0.194913617224291,0.0479209978378389,0.103601152118142,0.0131328418746225,0.099902077088557,0.012498842612906,0.108845393961507,0.00597109020615668,0.106341242966012,0.00510143609311071,missense,"K77D,L85H",-0.264321164962787,-0.299716243314166
NHERF3_PDZ1 abundance,2,MTSTFNPRECKLSKQEGQNYGFFLRIEKDTEGHLVRVVEKCSPAEKAGLQDGDRVLRINGVFVDKEEHMQVVDLVRDSGNSVTLPVLDGDSYEKAVKTRVDLKELG*,2,2,FALSE,FALSE,205.666666666667,243,131,243,14,25,19,-1.0852747370115,0.133420783685213,-0.922946918774548,0.1194809589446,-1.00064880803082,0.141419571675528,-0.996739197920359,0.0753293467514947,0.00940963245937676,0.0147128843515762,0.0268857690057922,0.0134542634172585,0.0246024286348717,0.0142251972424906,0.0209827958905947,0.00801919546185012,missense,"K77D,L85P",-0.984117348405575,-1.19192108360791
NHERF3_PDZ1 abundance,2,MTSTFNPRECKLSKQEGQNYGFFLRIEKDTEGHLVRVVEKCSPAEKAGLQDGDRVLRINGVFVDKEEHMQVVDLVRDSGNSVTLEVLDGDSYEKAVKTRVDLKELG*,2,2,FALSE,FALSE,164.333333333333,179,104,210,90,73,91,-0.46977031450817,0.119548940040874,-0.558654306248794,0.100346431825317,-0.516325528637479,0.0734891914503828,-0.518995235416098,0.0531161985319261,0.077283955604871,0.0131831764181868,0.0679072741324405,0.0112996023691589,0.0733198310203602,0.00739217515077339,0.07184109191006,0.00565449186255554,missense,"K77D,L85E",-0.555248166438495,-0.660327323032963
NHERF3_PDZ1 abundance,2,MTSTFNPRECKLSKQEGQNYGFFLRIEKDTEGHLVRVVEKCSPAEKAGLQDGDRVLRINGVFVDKEEHMQVVDLVRDSGNSVTLDVLDGDSYEKAVKTRVDLKELG*,2,2,FALSE,FALSE,162,161,72,253,33,36,35,-0.72460497549667,0.131878505467574,-0.653628610445223,0.125353478368192,-0.870233574602647,0.107521487407325,-0.763518124402249,0.069398250532473,0.0491822401724165,0.0145428106911815,0.0572126051423626,0.014115543875215,0.0377207148590563,0.0108154362798134,0.0458103757783379,0.00738779983803991,missense,"K77D,L85D",-0.774755558686874,-0.932412063615404
NHERF3_PDZ1 abundance,2,MTSTFNPRECKLSKQEGQNYGFFLRIEKDTEGHLVRVVEKCSPAEKAGLQDGDRVLRINGVFVDKEEHMQVVDLVRDSGNSVTLAVLDGDSYEKAVKTRVDLKELG*,2,2,FALSE,FALSE,261.333333333333,398,108,278,43,73,45,-0.909335979021656,0.100802927898116,-0.580949898580467,0.0993843688637195,-0.812978448514068,0.0937730528942031,-0.768277323697353,0.0564892556393404,0.0288111569277978,0.0111159729354043,0.0653966584249349,0.0111912683833619,0.0434799280436529,0.00943250044987502,0.0453037345948528,0.00601357109813648,missense,"K77D,L85A",-0.779027876222423,-0.937707704898547
NHERF3_PDZ1 abundance,2,MTSTFNPRECKLSKQEGQNYGFFLRIEKDTEGHLVRVVEKCSPAEKAGLQDGDRVLRINGVFVDKEEHMQVVDLVRDSGNSVTLGVLDGDSYEKAVKTRVDLKELG*,2,2,FALSE,FALSE,500.666666666667,509,268,725,82,48,134,-0.807122882028925,0.0917832165258446,-0.939812718126066,0.0877245466566209,-0.780612358508349,0.0576655689029118,-0.823996602796951,0.0426644379950953,0.0400826352817146,0.010121330521836,0.0249865801373536,0.00987830336568537,0.0467355878426794,0.00580049905416526,0.039372131449971,0.0045418483274696,missense,"K77D,L85G",-0.829046889590963,-0.999707486031975
NHERF3_PDZ1 abundance,2,MTSTFNPRECKLSKQEGQNYGFFLRIEKDTEGHLVRVVEKCSPAEKAGLQDGDRVLRINGVFVDKEEHMQVVDLVRDSGNSVTLVVLDGDSYEKAVKTRVDLKELG*,2,2,FALSE,FALSE,234.333333333333,249,116,338,450,259,479,-0.108394862420976,0.0819773089894693,-0.240131727160091,0.0808298673483524,-0.144995738978043,0.0394690912784949,-0.154653621494309,0.0325508731121847,0.117134382856159,0.00903999087174575,0.103774802492261,0.00910192165256256,0.110671376052879,0.00397014077872233,0.110627126077637,0.00346520745495926,missense,"K77D,L85V",-0.228179899368956,-0.254918267388637
NHERF3_PDZ1 abundance,2,MTSTFNPRECKLSKQEGQNYGFFLRIEKDTEGHLVRVVEKCSPAEKAGLQDGDRVLRINGVFVDKEEHMQVVDLVRDSGNSVTL*VLDGDSYEKAVKTRVDLKELG*,2,2,FALSE,TRUE,194.333333333333,213,141,229,4,31,21,-1.40338191673086,0.228428810342479,-0.883668981476798,0.113685797474565,-0.997675345613864,0.135475380989892,-0.990750551878476,0.0813727868185566,-0.0256694160767147,0.0251898285732338,0.0313086973079957,0.0128016939229045,0.0249015250673748,0.0136272794016408,0.0216203179883254,0.00866255066469852,stop,"K77D,L85*",-0.978741360573913,-1.18525741620442
NHERF3_PDZ1 abundance,2,MTSTFNPRECKLSKQEGQNYGFFLRIEKDTEGHLVRVVEKCSPAEKAGLQDGDRVLRINGVFVDKEEHMQVVDLVRDSGNSVTLYVLDGDSYEKAVKTRVDLKELG*,2,2,FALSE,FALSE,229,257,134,296,156,64,89,-0.416278119507589,0.115793900721797,-0.666454457010382,0.0964513403294941,-0.629607462241224,0.0732157368938473,-0.597190863557052,0.0520845263481481,0.083182770294885,0.0127690920625773,0.0557683388780032,0.0108609920041097,0.061924959501294,0.00736466873877195,0.0635167660879725,0.00554466506528406,missense,"K77D,L85Y",-0.625444124328625,-0.747336916636356
NHERF3_PDZ1 abundance,2,MTSTFNPRECKLSKQEGQNYGFFLRIEKDTEGHLVRVVEKCSPAEKAGLQDGDRVLRINGVFVDKEEHMQVVDLVRDSGNSVTLWVLDGDSYEKAVKTRVDLKELG*,2,2,FALSE,FALSE,305.333333333333,351,169,396,82,78,80,-0.687449947333347,0.119345733734792,-0.676039129656318,0.0882514514864817,-0.752866768990629,0.0756971071578586,-0.714120248475891,0.0517694442097189,0.0532794851244196,0.0131607679837711,0.0546890479877585,0.00993763596930183,0.0495264779494909,0.00761426630874761,0.0510690331215442,0.00551112295502341,missense,"K77D,L85W",-0.730411248131072,-0.877446214354937
NHERF3_PDZ1 abundance,2,MTSTFNPRECKLSKQEGQNYGFFLRIEKDTEGHLVRVVEKCSPAEKAGLQDGDRVLRINGVFVDKEEHMQVVDLVRDSGNSVTLCVLDGDSYEKAVKTRVDLKELG*,2,2,FALSE,FALSE,189,176,90,301,198,111,212,-0.241052266796183,0.115484166356588,-0.400841882176171,0.0991483272338822,-0.36577145875255,0.0551694743995045,-0.354323632119149,0.0444880681606966,0.10250567962835,0.0127349363203521,0.0856778874815823,0.0111646886982529,0.0884638546827049,0.00554942039350906,0.0893712289788284,0.00473598311528778,missense,"K77D,L85C",-0.407423010409359,-0.477094454117846
NHERF3_PDZ1 abundance,2,MTSTFNPRECKLSKQEGQNYGFFLRIEKDTEGHLVRVVEKCSPAEKAGLQDGDRVLRINGVFVDKEEHMQVVDLVRDSGNSVTLLKLDGDSYEKAVKTRVDLKELG*,2,2,FALSE,FALSE,207,253,107,261,14,3,21,-1.09647818295347,0.154093048713834,-1.46027623937615,0.288990785914358,-1.03821736255836,0.135292893955168,-1.10726836951729,0.0959054983045178,0.00817418023124263,0.0169925040348845,-0.033620693990898,0.0325420735922881,0.020823460194098,0.0136089232856351,0.00921639847052691,0.010209632366881,missense,"K77D,V86K",-1.08333902178434,-1.31490875607258
NHERF3_PDZ1 abundance,2,MTSTFNPRECKLSKQEGQNYGFFLRIEKDTEGHLVRVVEKCSPAEKAGLQDGDRVLRINGVFVDKEEHMQVVDLVRDSGNSVTLLNLDGDSYEKAVKTRVDLKELG*,2,2,FALSE,FALSE,323,359,174,436,8,9,16,-1.35478554145472,0.179340729591437,-1.28881921761429,0.174139998098152,-1.28155164305944,0.153098580980631,-1.30513054739632,0.0967951597084913,-0.0203104845100214,0.0197766745264482,-0.0143136181530453,0.0196091948590718,-0.00365319529973548,0.0153999724804129,-0.0118470455568535,0.0103043413880128,missense,"K77D,V86N",-1.26095924732188,-1.53507333683026
NHERF3_PDZ1 abundance,2,MTSTFNPRECKLSKQEGQNYGFFLRIEKDTEGHLVRVVEKCSPAEKAGLQDGDRVLRINGVFVDKEEHMQVVDLVRDSGNSVTLLTLDGDSYEKAVKTRVDLKELG*,2,2,FALSE,FALSE,185.333333333333,171,110,275,24,80,40,-0.828835392638475,0.114638786876946,-0.554513730522355,0.0954510430905335,-0.845271632076763,0.0989223151297841,-0.730135762928968,0.0589213751177837,0.0376883032387071,0.0126417126847714,0.0683735274753556,0.0107483526122985,0.0402316018019267,0.00995045754793857,0.0493640994355402,0.0062724826953464,missense,"K77D,V86T",-0.744788322717779,-0.895266947265983
NHERF3_PDZ1 abundance,2,MTSTFNPRECKLSKQEGQNYGFFLRIEKDTEGHLVRVVEKCSPAEKAGLQDGDRVLRINGVFVDKEEHMQVVDLVRDSGNSVTLLRLDGDSYEKAVKTRVDLKELG*,2,2,FALSE,FALSE,545.333333333333,685,278,673,30,37,24,-1.17298219433515,0.104271426138388,-0.923773494948301,0.110248407709629,-1.28573722390871,0.124467314717907,-1.11760101719222,0.0647121772207121,-0.000262246544258826,0.011498459172355,0.0267926916345162,0.0124146234827796,-0.00407421703279451,0.0125199933865432,0.00811643511073568,0.00688894329067679,missense,"K77D,V86R",-1.09261460557753,-1.32640606732151
NHERF3_PDZ1 abundance,2,MTSTFNPRECKLSKQEGQNYGFFLRIEKDTEGHLVRVVEKCSPAEKAGLQDGDRVLRINGVFVDKEEHMQVVDLVRDSGNSVTLLSLDGDSYEKAVKTRVDLKELG*,2,2,FALSE,FALSE,622,721,367,778,108,40,31,-0.734814243745766,0.0988574663264733,-1.06450291114533,0.089837046158299,-1.25154501272872,0.109183732123041,-1.00631376950328,0.0567856636712033,0.0480564201995885,0.0109014385103813,0.0109457261197038,0.0101161833175661,-0.000634870254767134,0.0109826391546785,0.0199635336203381,0.00604512525393996,missense,"K77D,V86S",-0.992712409787258,-1.20257487081012
NHERF3_PDZ1 abundance,2,MTSTFNPRECKLSKQEGQNYGFFLRIEKDTEGHLVRVVEKCSPAEKAGLQDGDRVLRINGVFVDKEEHMQVVDLVRDSGNSVTLLMLDGDSYEKAVKTRVDLKELG*,2,2,FALSE,FALSE,152,182,69,205,30,24,15,-0.786491055385256,0.133475302695758,-0.755235624682027,0.138747783193806,-1.06765153863244,0.158604032130543,-0.85111594554384,0.0822470076941792,0.0423577956501791,0.014718896397638,0.045771053729832,0.0156238219055112,0.0178627175234534,0.0159537581240017,0.0364851382705181,0.00875561596236498,missense,"K77D,V86M",-0.853391834272999,-1.02988363586665
NHERF3_PDZ1 abundance,2,MTSTFNPRECKLSKQEGQNYGFFLRIEKDTEGHLVRVVEKCSPAEKAGLQDGDRVLRINGVFVDKEEHMQVVDLVRDSGNSVTLLILDGDSYEKAVKTRVDLKELG*,2,2,FALSE,FALSE,340.333333333333,292,202,527,124,106,243,-0.517735977413398,0.116762472374207,-0.64010027743834,0.0804061594439951,-0.497074369801077,0.0519499208264913,-0.536565974571328,0.0408739020461316,0.0719945754072825,0.0128759006295374,0.0587359755394431,0.00905420963378105,0.0752562782062041,0.00522556999524906,0.0699705965749578,0.00435123658881246,missense,"K77D,V86I",-0.571021361119094,-0.67987858068706
NHERF3_PDZ1 abundance,2,MTSTFNPRECKLSKQEGQNYGFFLRIEKDTEGHLVRVVEKCSPAEKAGLQDGDRVLRINGVFVDKEEHMQVVDLVRDSGNSVTLLQLDGDSYEKAVKTRVDLKELG*,2,2,FALSE,FALSE,85,87,29,139,8,4,5,-0.952246852877097,0.181288402616344,-1.01420465925783,0.280103554693891,-1.28774537947764,0.269537283757575,-1.04722297990807,0.132526157658119,0.0240791900855873,0.0199914528179455,0.0166096070953808,0.0315413187360629,-0.00427621459736888,0.0271123790026312,0.0156085382755854,0.0141080894485168,missense,"K77D,V86Q",-1.02943647325685,-1.24809523884834
NHERF3_PDZ1 abundance,2,MTSTFNPRECKLSKQEGQNYGFFLRIEKDTEGHLVRVVEKCSPAEKAGLQDGDRVLRINGVFVDKEEHMQVVDLVRDSGNSVTLLHLDGDSYEKAVKTRVDLKELG*,2,2,FALSE,FALSE,117.333333333333,122,84,146,11,4,2,-0.957829967656006,0.164871001571295,-1.31197141149188,0.256449125880232,-1.58698613122149,0.423085738715854,-1.11239072690732,0.131784015454638,0.0234635159769905,0.0181810353083381,-0.0169206922665116,0.0288776899950907,-0.0343764239680641,0.0425576036782706,0.00867109724454433,0.0140290846031696,missense,"K77D,V86H",-1.08793734514585,-1.32060848948983
NHERF3_PDZ1 abundance,2,MTSTFNPRECKLSKQEGQNYGFFLRIEKDTEGHLVRVVEKCSPAEKAGLQDGDRVLRINGVFVDKEEHMQVVDLVRDSGNSVTLLPLDGDSYEKAVKTRVDLKELG*,2,2,FALSE,FALSE,280.333333333333,369,133,339,8,2,9,-1.35302788714538,0.162568161318569,-1.47801859207401,0.352185443042403,-1.36782015304871,0.200592940216823,-1.37246645140053,0.118885339026646,-0.0201166604005452,0.0179270911972134,-0.0356185879561586,0.0396581661569475,-0.0123308242578321,0.0201773637568528,-0.0190152980254634,0.0126559543168225,missense,"K77D,V86P",-1.32140646661466,-1.60999913232054
NHERF3_PDZ1 abundance,2,MTSTFNPRECKLSKQEGQNYGFFLRIEKDTEGHLVRVVEKCSPAEKAGLQDGDRVLRINGVFVDKEEHMQVVDLVRDSGNSVTLLLLDGDSYEKAVKTRVDLKELG*,2,2,FALSE,FALSE,518.333333333333,550,324,681,306,152,364,-0.447011487044588,0.0698887274312411,-0.67454356074556,0.0627539844100232,-0.426196493715264,0.0387982966373203,-0.486148372195039,0.0298410432971594,0.0797936695130069,0.00770693092764859,0.0548574579022899,0.00706647020741159,0.0823857847907865,0.00390266648243604,0.0753378090307763,0.00317673216754273,missense,"K77D,V86L",-0.525761645487067,-0.623778064615871
NHERF3_PDZ1 abundance,2,MTSTFNPRECKLSKQEGQNYGFFLRIEKDTEGHLVRVVEKCSPAEKAGLQDGDRVLRINGVFVDKEEHMQVVDLVRDSGNSVTLLELDGDSYEKAVKTRVDLKELG*,2,2,FALSE,FALSE,289,332,189,346,16,17,10,-1.13573030474682,0.149164514040257,-1.13390599005773,0.134271395631871,-1.35556967304167,0.19181270555496,-1.18176821153443,0.088530165811351,0.0038456797341829,0.0164490132932459,0.00313052850240655,0.0151197541615962,-0.0110985655799802,0.019294172212567,0.00128550804367555,0.00942449038159405,missense,"K77D,V86E",-1.15021728464105,-1.39780598615485
NHERF3_PDZ1 abundance,2,MTSTFNPRECKLSKQEGQNYGFFLRIEKDTEGHLVRVVEKCSPAEKAGLQDGDRVLRINGVFVDKEEHMQVVDLVRDSGNSVTLLDLDGDSYEKAVKTRVDLKELG*,2,2,FALSE,FALSE,393.333333333333,392,237,551,26,6,30,-1.04502768557894,0.135621281855127,-1.48885795950911,0.205567407354236,-1.15926820769985,0.114246234441461,-1.16953948255317,0.080413364335449,0.0138478481321033,0.0149555427605253,-0.0368391649086408,0.023148107221245,0.0086471247116313,0.0114918691938228,0.00258731898694919,0.0085604152187625,missense,"K77D,V86D",-1.13923959490281,-1.38419887327346
NHERF3_PDZ1 abundance,2,MTSTFNPRECKLSKQEGQNYGFFLRIEKDTEGHLVRVVEKCSPAEKAGLQDGDRVLRINGVFVDKEEHMQVVDLVRDSGNSVTLLALDGDSYEKAVKTRVDLKELG*,2,2,FALSE,FALSE,333,414,186,399,49,26,35,-0.87556753203836,0.0974219075626697,-1.01001583144945,0.112484399906281,-1.01130345373974,0.104383091286262,-0.959150810567971,0.060173835299624,0.0325349489898335,0.0107431332637148,0.0170812939084204,0.0126664094433078,0.0235306927007105,0.0104997493963202,0.0249842725829246,0.00640581350783168,missense,"K77D,V86A",-0.950374376854916,-1.15009585136037
NHERF3_PDZ1 abundance,2,MTSTFNPRECKLSKQEGQNYGFFLRIEKDTEGHLVRVVEKCSPAEKAGLQDGDRVLRINGVFVDKEEHMQVVDLVRDSGNSVTLLGLDGDSYEKAVKTRVDLKELG*,2,2,FALSE,FALSE,681.666666666667,815,371,859,21,29,22,-1.31184440240458,0.119916129639866,-1.16986094510738,0.102204217097115,-1.39271388283109,0.129718601383665,-1.27274145373727,0.0667106552391176,-0.0155751801944644,0.013223667996454,-0.000918212323468504,0.0115087999906064,-0.0148348497760826,0.0130482129795757,-0.00839906035473953,0.00710169152953613,missense,"K77D,V86G",-1.23188366459887,-1.4990334463216
NHERF3_PDZ1 abundance,2,MTSTFNPRECKLSKQEGQNYGFFLRIEKDTEGHLVRVVEKCSPAEKAGLQDGDRVLRINGVFVDKEEHMQVVDLVRDSGNSVTLLVKDGDSYEKAVKTRVDLKELG*,2,2,FALSE,FALSE,217,263,122,266,12,7,11,-1.15126515853112,0.160075687219701,-1.25977953086212,0.197513171662593,-1.24452638482609,0.183435565989572,-1.21010542149109,0.102935377442014,0.00213258451143075,0.0176522353452761,-0.0110435774823852,0.0222411525936855,7.11237254416297e-05,0.0184515274411704,-0.00173113334889571,0.0109579990700032,missense,"K77D,L87K",-1.17565550470696,-1.42933727736385
NHERF3_PDZ1 abundance,2,MTSTFNPRECKLSKQEGQNYGFFLRIEKDTEGHLVRVVEKCSPAEKAGLQDGDRVLRINGVFVDKEEHMQVVDLVRDSGNSVTLLVNDGDSYEKAVKTRVDLKELG*,2,2,FALSE,FALSE,147.333333333333,152,82,208,8,12,7,-1.11070827366349,0.180191702804002,-0.997632839314084,0.165992085443876,-1.30838607740477,0.228400214136385,-1.10706216153869,0.107669457964733,0.00660496685124279,0.0198705150070461,0.0184756921418689,0.0186916916508638,-0.00635243358005505,0.022974458611512,0.00923835036786239,0.0114619662312885,missense,"K77D,L87N",-1.08315390956098,-1.31467930497868
NHERF3_PDZ1 abundance,2,MTSTFNPRECKLSKQEGQNYGFFLRIEKDTEGHLVRVVEKCSPAEKAGLQDGDRVLRINGVFVDKEEHMQVVDLVRDSGNSVTLLVTDGDSYEKAVKTRVDLKELG*,2,2,FALSE,FALSE,301.666666666667,325,186,394,17,51,28,-1.10987629797862,0.126370954055999,-0.818616308699084,0.0920476462498254,-1.06341265296358,0.116082322428485,-0.961462024133672,0.0626402418608233,0.00669671239265415,0.0139354692804906,0.0386340134360149,0.0103651099767119,0.0182891011138816,0.0116765587206014,0.0247382320404706,0.0066683751409213,missense,"K77D,L87T",-0.952449145662203,-1.15266757765586
NHERF3_PDZ1 abundance,2,MTSTFNPRECKLSKQEGQNYGFFLRIEKDTEGHLVRVVEKCSPAEKAGLQDGDRVLRINGVFVDKEEHMQVVDLVRDSGNSVTLLVRDGDSYEKAVKTRVDLKELG*,2,2,FALSE,FALSE,637,679,371,861,35,24,51,-1.11944740729065,0.095718226833618,-1.22485550803686,0.107864422114432,-1.13214194797574,0.086255307738439,-1.15212074968512,0.0550894989054076,0.00564126495384706,0.0105552610533575,-0.00711092572906938,0.0121461725893147,0.0113757172993103,0.00867630096212032,0.00444163247286675,0.00586455981193114,missense,"K77D,L87R",-1.12360285576567,-1.36481675557753
NHERF3_PDZ1 abundance,2,MTSTFNPRECKLSKQEGQNYGFFLRIEKDTEGHLVRVVEKCSPAEKAGLQDGDRVLRINGVFVDKEEHMQVVDLVRDSGNSVTLLVSDGDSYEKAVKTRVDLKELG*,2,2,FALSE,FALSE,606.333333333333,668,337,814,23,49,26,-1.20382166620225,0.105588413724973,-0.989233212599376,0.0841896432623193,-1.29052118504258,0.119337728386285,-1.12346384018127,0.0576392535652888,-0.00366304790752225,0.0116436890647201,0.0194215398436664,0.0094802523135211,-0.00455542900312866,0.0120040154601843,0.0074923075225521,0.00613599427776826,missense,"K77D,L87S",-1.09787764246899,-1.33292972929308
NHERF3_PDZ1 abundance,2,MTSTFNPRECKLSKQEGQNYGFFLRIEKDTEGHLVRVVEKCSPAEKAGLQDGDRVLRINGVFVDKEEHMQVVDLVRDSGNSVTLLVMDGDSYEKAVKTRVDLKELG*,2,2,FALSE,FALSE,347.333333333333,312,163,567,604,306,474,-0.0869031488787582,0.112238096633665,-0.28321741097753,0.0755726614323855,-0.312653326927037,0.044443915453836,-0.282321651755033,0.0362562303416847,0.119504366655759,0.0123769782338279,0.0989230993864854,0.00850992913880156,0.0938069333911047,0.00447055139588434,0.0970362092166754,0.00385966174350319,missense,"K77D,L87M",-0.342787069733305,-0.39697663680422
NHERF3_PDZ1 abundance,2,MTSTFNPRECKLSKQEGQNYGFFLRIEKDTEGHLVRVVEKCSPAEKAGLQDGDRVLRINGVFVDKEEHMQVVDLVRDSGNSVTLLVIDGDSYEKAVKTRVDLKELG*,2,2,FALSE,FALSE,289,333,131,403,739,399,622,-0.0481138444275658,0.11195101071248,-0.147725936719443,0.0798640271167844,-0.12260084559421,0.043168164330291,-0.120008910787994,0.0359628697056248,0.123781830291522,0.0123453200330538,0.114180241625411,0.00899316232380184,0.11292404710707,0.00434222537177224,0.114315233287563,0.00382843199861854,missense,"K77D,L87I",-0.197079456650183,-0.216368513767759
NHERF3_PDZ1 abundance,2,MTSTFNPRECKLSKQEGQNYGFFLRIEKDTEGHLVRVVEKCSPAEKAGLQDGDRVLRINGVFVDKEEHMQVVDLVRDSGNSVTLLVQDGDSYEKAVKTRVDLKELG*,2,2,FALSE,FALSE,185.333333333333,251,76,229,3,12,5,-1.53170306495995,0.255664134265453,-0.976358151368161,0.167614376524002,-1.44249133315493,0.269052788325423,-1.20717373638695,0.124315105868492,-0.0398199416665694,0.0281931850225697,0.020871347970821,0.018874371231981,-0.019841893997017,0.0270636442836401,-0.00141904042765678,0.0132339808562092,missense,"K77D,L87Q",-1.17302374064278,-1.42607514192804
NHERF3_PDZ1 abundance,2,MTSTFNPRECKLSKQEGQNYGFFLRIEKDTEGHLVRVVEKCSPAEKAGLQDGDRVLRINGVFVDKEEHMQVVDLVRDSGNSVTLLVHDGDSYEKAVKTRVDLKELG*,2,2,FALSE,FALSE,187.333333333333,258,103,201,10,3,8,-1.19759245616197,0.168162182492864,-1.44960896735669,0.289343562239094,-1.25638610178405,0.214125633760891,-1.25969758890681,0.120283479130563,-0.00297612609224837,0.0185439680009942,-0.0324194960011834,0.0325817982952223,-0.00112182864294894,0.0215385985039657,-0.00701047401801658,0.012804793504468,missense,"K77D,L87H",-1.22017423009298,-1.48451931803977
NHERF3_PDZ1 abundance,2,MTSTFNPRECKLSKQEGQNYGFFLRIEKDTEGHLVRVVEKCSPAEKAGLQDGDRVLRINGVFVDKEEHMQVVDLVRDSGNSVTLLVPDGDSYEKAVKTRVDLKELG*,2,2,FALSE,FALSE,213.666666666667,237,105,299,6,9,18,-1.23725225334885,0.19751562356986,-1.14347062033006,0.178773496219259,-1.08571642199353,0.143677388924551,-1.13973268574259,0.0974212298293084,-0.00734958271047839,0.0217808983499089,0.00205349450209993,0.0201309541821926,0.0160455961312057,0.0144523079268487,0.0057604054402834,0.0103709897646171,missense,"K77D,L87P",-1.11248213155737,-1.35103234799876
NHERF3_PDZ1 abundance,2,MTSTFNPRECKLSKQEGQNYGFFLRIEKDTEGHLVRVVEKCSPAEKAGLQDGDRVLRINGVFVDKEEHMQVVDLVRDSGNSVTLLVLKGDSYEKAVKTRVDLKELG*,2,2,FALSE,FALSE,27.6666666666667,57,12,14,6,1,1,-0.913857879962698,0.199935695215308,-1.15528905115108,0.527835728404934,-1.07512076850293,0.601885890706051,-0.95567754672982,0.178555141804817,0.0283125074388861,0.0220477700715292,0.000722669215383026,0.0594374283043152,0.0171113981205002,0.0605428612979413,0.0253540193391335,0.019008110976653,missense,"K77D,D88K",-0.94725643934459,-1.14623109213764
NHERF3_PDZ1 abundance,2,MTSTFNPRECKLSKQEGQNYGFFLRIEKDTEGHLVRVVEKCSPAEKAGLQDGDRVLRINGVFVDKEEHMQVVDLVRDSGNSVTLLVLNGDSYEKAVKTRVDLKELG*,2,2,FALSE,FALSE,49.3333333333333,57,32,59,14,11,8,-0.67322945056576,0.15760979937134,-0.758536040379084,0.200022800028815,-0.876449620374938,0.21669073131711,-0.747872376824202,0.107491083231012,0.0548476405390745,0.0173803112736674,0.045399407380766,0.0225237516070917,0.0370954514946467,0.0217966180853512,0.0474759458832935,0.011442977325678,missense,"K77D,D88N",-0.760710422606268,-0.915002776539492
NHERF3_PDZ1 abundance,2,MTSTFNPRECKLSKQEGQNYGFFLRIEKDTEGHLVRVVEKCSPAEKAGLQDGDRVLRINGVFVDKEEHMQVVDLVRDSGNSVTLLVLRGDSYEKAVKTRVDLKELG*,2,2,FALSE,FALSE,140.333333333333,158,70,193,7,5,35,-1.14887877536783,0.173786632737482,-1.09281286826187,0.243459240893421,-0.722129417913898,0.10821209157532,-0.872696917262898,0.0859454164357804,0.00239574125905426,0.0191642003493928,0.00775785732670312,0.027414952033191,0.052618305173953,0.0108849031887413,0.0341877331032769,0.00914933054872075,missense,"K77D,D88R",-0.872765001520769,-1.05389714689641
NHERF3_PDZ1 abundance,2,MTSTFNPRECKLSKQEGQNYGFFLRIEKDTEGHLVRVVEKCSPAEKAGLQDGDRVLRINGVFVDKEEHMQVVDLVRDSGNSVTLLVLSGDSYEKAVKTRVDLKELG*,2,2,FALSE,FALSE,238.666666666667,297,87,332,209,33,152,-0.389673080279131,0.0745618717715485,-0.720457508877528,0.131381484277406,-0.493248984469819,0.055214440387297,-0.483586091263416,0.0420397223344167,0.086116622536834,0.00822225867747943,0.0496872754887033,0.0147943330320795,0.075641068375068,0.00555394345943248,0.0756105769825103,0.00447534414009642,missense,"K77D,D88S",-0.523461494332137,-0.620926971429991
NHERF3_PDZ1 abundance,2,MTSTFNPRECKLSKQEGQNYGFFLRIEKDTEGHLVRVVEKCSPAEKAGLQDGDRVLRINGVFVDKEEHMQVVDLVRDSGNSVTLLVLQGDSYEKAVKTRVDLKELG*,2,2,FALSE,FALSE,47.6666666666667,43,19,81,1,2,4,-1.34266442351752,0.415755350653145,-1.08988109254286,0.382392552986337,-1.18952549521201,0.301423753627968,-1.19817962404074,0.205713888453578,-0.0189738366393079,0.0458471328360716,0.00808799263154431,0.0430596655912483,0.00560358641078859,0.0303197944819666,-0.000461571021370816,0.0218992989036341,missense,"K77D,D88Q",-1.16494975560649,-1.41606724150353
NHERF3_PDZ1 abundance,2,MTSTFNPRECKLSKQEGQNYGFFLRIEKDTEGHLVRVVEKCSPAEKAGLQDGDRVLRINGVFVDKEEHMQVVDLVRDSGNSVTLLVLHGDSYEKAVKTRVDLKELG*,2,2,FALSE,FALSE,27,32,12,37,3,15,1,-0.946753546465702,0.259929288103117,-0.397083677790442,0.252398376255185,-1.37635677054616,0.598472051121956,-0.723597611949958,0.173316996954909,0.0246849606387667,0.0286635219027913,0.0861010835475341,0.0284215516030477,-0.0131895106917263,0.0601994679411194,0.0500601191532304,0.0184504835814831,missense,"K77D,D88H",-0.738919046113535,-0.88799183645575
NHERF3_PDZ1 abundance,2,MTSTFNPRECKLSKQEGQNYGFFLRIEKDTEGHLVRVVEKCSPAEKAGLQDGDRVLRINGVFVDKEEHMQVVDLVRDSGNSVTLLVLLGDSYEKAVKTRVDLKELG*,2,2,FALSE,FALSE,138,162,69,183,2,4,6,-1.1523429400402,0.305547636045438,-1.17708072065797,0.2657382424582,-1.11624915967369,0.246164313967845,-1.14641353313806,0.155464912356719,0.00201373290329715,0.0336940535714472,-0.00173120179835384,0.0299236995221113,0.0129743506825913,0.0247613246085157,0.00504919495691314,0.0165500375804492,missense,"K77D,D88L",-1.11847950626478,-1.35846623951707
NHERF3_PDZ1 abundance,2,MTSTFNPRECKLSKQEGQNYGFFLRIEKDTEGHLVRVVEKCSPAEKAGLQDGDRVLRINGVFVDKEEHMQVVDLVRDSGNSVTLLVLEGDSYEKAVKTRVDLKELG*,2,2,FALSE,FALSE,53.3333333333333,55,28,77,17,18,17,-0.607946336425442,0.15129225970026,-0.583265088436626,0.185413809154206,-0.725343890174514,0.152060388201622,-0.645518480554144,0.0928377636517972,0.0620466906565091,0.0166836489696415,0.0651359543390214,0.0208786927355903,0.0522949658978118,0.0152955421184611,0.0583720432990759,0.00988305627315205,missense,"K77D,D88E",-0.668827666967903,-0.801111870744501
NHERF3_PDZ1 abundance,2,MTSTFNPRECKLSKQEGQNYGFFLRIEKDTEGHLVRVVEKCSPAEKAGLQDGDRVLRINGVFVDKEEHMQVVDLVRDSGNSVTLLVLDKDSYEKAVKTRVDLKELG*,2,2,FALSE,FALSE,78,100,43,91,263,338,163,0.000116591092648701,0.11613149377793,0.117719891608931,0.123548317629607,-0.0764520721274072,0.0652232339629916,-0.0273549123298449,0.0516583847180163,0.129100408105525,0.0128063199026153,0.144071013585136,0.0139122720877943,0.117566087789887,0.0065607140293526,0.124178726812988,0.00549930010230713,missense,"K77D,G89K",-0.113904267336574,-0.113270847782636
NHERF3_PDZ1 abundance,2,MTSTFNPRECKLSKQEGQNYGFFLRIEKDTEGHLVRVVEKCSPAEKAGLQDGDRVLRINGVFVDKEEHMQVVDLVRDSGNSVTLLVLDNDSYEKAVKTRVDLKELG*,2,2,FALSE,FALSE,122.333333333333,146,69,152,277,456,318,-0.0926285255113684,0.114899410328549,0.0691543569467649,0.100806220242109,-0.0283217356218431,0.0527889043334496,-0.0194638833632628,0.0433146001566384,0.118873004719949,0.0126704527550725,0.138602246828353,0.0113513772672713,0.122407451131801,0.00530996217469266,0.125018767333808,0.00461106142542082,missense,"K77D,G89N",-0.106820516617806,-0.104490366829695
NHERF3_PDZ1 abundance,2,MTSTFNPRECKLSKQEGQNYGFFLRIEKDTEGHLVRVVEKCSPAEKAGLQDGDRVLRINGVFVDKEEHMQVVDLVRDSGNSVTLLVLDTDSYEKAVKTRVDLKELG*,2,2,FALSE,FALSE,160.666666666667,201,95,186,140,58,88,-0.382012437077862,0.0874547281436354,-0.606921392687982,0.107107563782318,-0.473681084347721,0.0716624180543727,-0.472781786645703,0.0492283053032753,0.0869613946507865,0.0096440094686571,0.0624721144126601,0.0120609458598026,0.0776093761245559,0.00720842256569839,0.0767607506438409,0.00524060568034548,missense,"K77D,G89T",-0.513762505654534,-0.608904839549933
NHERF3_PDZ1 abundance,2,MTSTFNPRECKLSKQEGQNYGFFLRIEKDTEGHLVRVVEKCSPAEKAGLQDGDRVLRINGVFVDKEEHMQVVDLVRDSGNSVTLLVLDRDSYEKAVKTRVDLKELG*,2,2,FALSE,FALSE,355.333333333333,404,202,460,585,607,439,-0.191912390680245,0.0682068603064438,-0.157602909163527,0.0619651374928579,-0.262912734322249,0.0377207656085056,-0.22668089063501,0.0291333122475537,0.107924545373063,0.00752146419736583,0.113068036047204,0.00697764137382016,0.0988102701455458,0.00379427914086664,0.102959453719771,0.00310139056608252,missense,"K77D,G89R",-0.292838541696476,-0.33506422395027
NHERF3_PDZ1 abundance,2,MTSTFNPRECKLSKQEGQNYGFFLRIEKDTEGHLVRVVEKCSPAEKAGLQDGDRVLRINGVFVDKEEHMQVVDLVRDSGNSVTLLVLDSDSYEKAVKTRVDLKELG*,2,2,FALSE,FALSE,360,387,209,484,1010,716,974,-0.00318154385977809,0.0665508565081614,-0.11986427609969,0.0599729866621737,-0.0319510385601782,0.0303927666206137,-0.0432639286044306,0.0251070060947778,0.128736708561941,0.00733884952747014,0.117317629578534,0.00675331339487112,0.12204238461704,0.00305716595518463,0.122485130404506,0.00267276961792969,missense,"K77D,G89S",-0.12818573885914,-0.130973078375198
NHERF3_PDZ1 abundance,2,MTSTFNPRECKLSKQEGQNYGFFLRIEKDTEGHLVRVVEKCSPAEKAGLQDGDRVLRINGVFVDKEEHMQVVDLVRDSGNSVTLLVLDMDSYEKAVKTRVDLKELG*,2,2,FALSE,FALSE,178.666666666667,186,149,201,110,68,62,-0.423675120935097,0.118126964147073,-0.679188566946887,0.0931069849940564,-0.621687240322448,0.0851060678396157,-0.598439849505195,0.0554629879197845,0.0823670710946154,0.0130263690130857,0.0543344027011977,0.0104843977915979,0.0627216435646385,0.00856070052544801,0.0633838051254899,0.00590431963381069,missense,"K77D,G89M",-0.626565334901461,-0.748726684355446
NHERF3_PDZ1 abundance,2,MTSTFNPRECKLSKQEGQNYGFFLRIEKDTEGHLVRVVEKCSPAEKAGLQDGDRVLRINGVFVDKEEHMQVVDLVRDSGNSVTLLVLDIDSYEKAVKTRVDLKELG*,2,2,FALSE,FALSE,138.666666666667,145,121,150,29,10,5,-0.731574529853206,0.134578530394634,-1.1576125667506,0.17082569399588,-1.31135220569126,0.269446946610546,-0.950306171310129,0.0984106711953296,0.0484136774013293,0.0148405540666959,0.000461027601470015,0.0192359845933462,-0.00665079228261678,0.0271032921151545,0.025925829812037,0.0104763208746603,missense,"K77D,G89I",-0.942434573317847,-1.140254272161
NHERF3_PDZ1 abundance,2,MTSTFNPRECKLSKQEGQNYGFFLRIEKDTEGHLVRVVEKCSPAEKAGLQDGDRVLRINGVFVDKEEHMQVVDLVRDSGNSVTLLVLDQDSYEKAVKTRVDLKELG*,2,2,FALSE,FALSE,121.666666666667,127,64,174,319,165,357,-0.0129414546799644,0.114930380256437,-0.194399416784026,0.108115268153234,-0.0343629354213675,0.0508731654755898,-0.0564020155208677,0.0427317595635094,0.127660441167815,0.0126738679423829,0.108924531419066,0.0121744193385291,0.121799775279645,0.00511726067803782,0.121086513643295,0.00454901505384109,missense,"K77D,G89Q",-0.139979756221347,-0.145592049160428
NHERF3_PDZ1 abundance,2,MTSTFNPRECKLSKQEGQNYGFFLRIEKDTEGHLVRVVEKCSPAEKAGLQDGDRVLRINGVFVDKEEHMQVVDLVRDSGNSVTLLVLDHDSYEKAVKTRVDLKELG*,2,2,FALSE,FALSE,96.6666666666667,117,56,117,209,273,190,-0.109739390604221,0.116298929603699,-0.0160347093535743,0.111317613137368,-0.106840531051002,0.060988065291162,-0.090042563751578,0.0485938336139431,0.116986115943605,0.0128247837721326,0.129009453563223,0.0125350223446488,0.11450935513993,0.00613470432646493,0.117505304681059,0.00517306291366585,missense,"K77D,G89H",-0.170178765592397,-0.183024454267183
NHERF3_PDZ1 abundance,2,MTSTFNPRECKLSKQEGQNYGFFLRIEKDTEGHLVRVVEKCSPAEKAGLQDGDRVLRINGVFVDKEEHMQVVDLVRDSGNSVTLLVLDPDSYEKAVKTRVDLKELG*,2,2,FALSE,FALSE,117.666666666667,132,72,149,167,160,272,-0.207011668882355,0.0878541933368016,-0.250120444718849,0.1009804034903,-0.0721478845585182,0.0500420206577301,-0.127855765599816,0.0399375103719275,0.106259482945428,0.00968806021567865,0.102650013752505,0.0113709913323469,0.117999040007255,0.00503365698138503,0.113479895332167,0.00425155289065079,missense,"K77D,G89P",-0.204123552375685,-0.225099841394039
NHERF3_PDZ1 abundance,2,MTSTFNPRECKLSKQEGQNYGFFLRIEKDTEGHLVRVVEKCSPAEKAGLQDGDRVLRINGVFVDKEEHMQVVDLVRDSGNSVTLLVLDLDSYEKAVKTRVDLKELG*,2,2,FALSE,FALSE,322,372,177,417,21,12,32,-1.05729569253205,0.114982490752169,-1.1901753042581,0.15372023639152,-1.05261885544132,0.108031820566826,-1.08294211249784,0.0700758586150403,0.0124950021770741,0.0126796143911448,-0.00320572944402772,0.0173098087866345,0.0193748341346408,0.0108667699797198,0.0118060533435172,0.00745993469510382,missense,"K77D,G89L",-1.06150142096242,-1.28784051981085
NHERF3_PDZ1 abundance,2,MTSTFNPRECKLSKQEGQNYGFFLRIEKDTEGHLVRVVEKCSPAEKAGLQDGDRVLRINGVFVDKEEHMQVVDLVRDSGNSVTLLVLDEDSYEKAVKTRVDLKELG*,2,2,FALSE,FALSE,130,203,53,134,382,170,336,-0.0949562216370768,0.113530097492021,-0.13323898655276,0.116063877703835,0.0278118199125798,0.0529951887565405,-0.0144823714362903,0.0443729458173401,0.118616319644676,0.0125194527320738,0.115811557990604,0.0130694798372008,0.128053847100469,0.00533071203676447,0.125549074837598,0.00472372775116723,missense,"K77D,G89E",-0.102348629764687,-0.0989473545334702
NHERF3_PDZ1 abundance,2,MTSTFNPRECKLSKQEGQNYGFFLRIEKDTEGHLVRVVEKCSPAEKAGLQDGDRVLRINGVFVDKEEHMQVVDLVRDSGNSVTLLVLDDDSYEKAVKTRVDLKELG*,2,2,FALSE,FALSE,188,188,110,266,170,147,272,-0.303084337068279,0.115928959902273,-0.378378451309835,0.0904806973509979,-0.250209880715176,0.0521060367083648,-0.28488986922668,0.0420749811836869,0.0956651361178615,0.0127839856199982,0.0882074028018535,0.0101886622528868,0.10008803245215,0.00524127347381306,0.0967628092897968,0.0044790976255075,missense,"K77D,G89D",-0.345092550100666,-0.399834335678258
NHERF3_PDZ1 abundance,2,MTSTFNPRECKLSKQEGQNYGFFLRIEKDTEGHLVRVVEKCSPAEKAGLQDGDRVLRINGVFVDKEEHMQVVDLVRDSGNSVTLLVLDADSYEKAVKTRVDLKELG*,2,2,FALSE,FALSE,191,251,80,242,726,480,592,-0.0083457129499838,0.0816968379112431,0.0321895102998327,0.0913967770624232,0.0208409319599239,0.0389300905570006,0.0175974481959167,0.0328025000163628,0.128167233398495,0.00900906211818934,0.134439786229112,0.0102918182524502,0.127352655215167,0.00391592344878518,0.128964136232731,0.00349199442995748,missense,"K77D,G89A",-0.0735506813171575,-0.0632515984480146
NHERF3_PDZ1 abundance,2,MTSTFNPRECKLSKQEGQNYGFFLRIEKDTEGHLVRVVEKCSPAEKAGLQDGDRVLRINGVFVDKEEHMQVVDLVRDSGNSVTLLVLDGKSYEKAVKTRVDLKELG*,2,2,FALSE,FALSE,102.666666666667,127,51,130,427,325,267,0.0698694992286224,0.114380957761349,0.0589667195886124,0.115068629962957,-0.034042523928211,0.0556993925538028,-0.00248581543761481,0.0459175725700443,0.136792361654621,0.0126132807579346,0.137455058541392,0.0129574090487716,0.121832005024332,0.00560272412069447,0.126826169775641,0.00488816119417054,missense,"K77D,D90K",-0.0915793609483837,-0.0855985844436187
NHERF3_PDZ1 abundance,2,MTSTFNPRECKLSKQEGQNYGFFLRIEKDTEGHLVRVVEKCSPAEKAGLQDGDRVLRINGVFVDKEEHMQVVDLVRDSGNSVTLLVLDGNSYEKAVKTRVDLKELG*,2,2,FALSE,FALSE,67.6666666666667,69,39,95,127,125,174,-0.101242182435615,0.120398844325643,-0.133450214041374,0.133288451788941,-0.0695438161762241,0.0638266009683117,-0.085144617418203,0.0519354783147989,0.11792313967891,0.0132768990235135,0.11578777252472,0.0150090688649266,0.118260979609618,0.00642022866661741,0.118026716198652,0.00552879813739772,missense,"K77D,D90N",-0.165781895297476,-0.17757442681565
NHERF3_PDZ1 abundance,2,MTSTFNPRECKLSKQEGQNYGFFLRIEKDTEGHLVRVVEKCSPAEKAGLQDGDRVLRINGVFVDKEEHMQVVDLVRDSGNSVTLLVLDGTSYEKAVKTRVDLKELG*,2,2,FALSE,FALSE,153.666666666667,199,98,164,505,588,493,-0.00815262575783566,0.0823893658806903,0.0399376399451459,0.0831703867249847,0.086650013745276,0.0428395805593658,0.0618892645097744,0.0345697164154579,0.128188525954643,0.00908543015953399,0.135312271503418,0.00936547799245609,0.133972298858917,0.00430917358907544,0.133679227331992,0.00368012368288305,missense,"K77D,D90T",-0.0337900636616473,-0.0139673477930027
NHERF3_PDZ1 abundance,2,MTSTFNPRECKLSKQEGQNYGFFLRIEKDTEGHLVRVVEKCSPAEKAGLQDGDRVLRINGVFVDKEEHMQVVDLVRDSGNSVTLLVLDGRSYEKAVKTRVDLKELG*,2,2,FALSE,FALSE,267.333333333333,270,152,380,663,527,786,0.0211589982832063,0.0714261979573584,-0.151483639443368,0.0700264497935794,-0.035081649373624,0.0337313352857317,-0.0450233096290774,0.0279636623897582,0.131420844958931,0.00787647442319642,0.113757102049549,0.00788539286946209,0.121727480846769,0.00339298791537177,0.122297835267392,0.0029768753374754,missense,"K77D,D90R",-0.129765129411464,-0.132930771299823
NHERF3_PDZ1 abundance,2,MTSTFNPRECKLSKQEGQNYGFFLRIEKDTEGHLVRVVEKCSPAEKAGLQDGDRVLRINGVFVDKEEHMQVVDLVRDSGNSVTLLVLDGSSYEKAVKTRVDLKELG*,2,2,FALSE,FALSE,376.666666666667,453,219,458,900,830,835,-0.0860045170083609,0.0664435888430934,-0.0944130791305489,0.0588649113805611,-0.0708749511053538,0.0313416798144281,-0.0775410779454396,0.0255394294518426,0.119603462661783,0.00732702066012865,0.120183585052378,0.00662853755730957,0.118127082605838,0.00315261580832789,0.118836151987802,0.00271880330296895,missense,"K77D,D90S",-0.158956222950629,-0.169113840268791
NHERF3_PDZ1 abundance,2,MTSTFNPRECKLSKQEGQNYGFFLRIEKDTEGHLVRVVEKCSPAEKAGLQDGDRVLRINGVFVDKEEHMQVVDLVRDSGNSVTLLVLDGMSYEKAVKTRVDLKELG*,2,2,FALSE,FALSE,97.6666666666667,117,36,140,285,255,364,-0.0216569148224849,0.115423985657924,0.088573434583987,0.134267895892167,0.0390447256547232,0.0519402470652563,0.0354355795868209,0.0446676374180661,0.126699349847514,0.0127282999355612,0.14078894994958,0.0151193600701838,0.129183749403914,0.00522459692511447,0.130863096843258,0.00475509918406952,missense,"K77D,D90M",-0.0575374495070954,-0.0434028089457584
NHERF3_PDZ1 abundance,2,MTSTFNPRECKLSKQEGQNYGFFLRIEKDTEGHLVRVVEKCSPAEKAGLQDGDRVLRINGVFVDKEEHMQVVDLVRDSGNSVTLLVLDGISYEKAVKTRVDLKELG*,2,2,FALSE,FALSE,104,126,53,133,228,204,225,-0.106074887027972,0.115813835606429,-0.0821922282672643,0.115087282158094,-0.0941628948863437,0.0577436243749897,-0.0941280508834629,0.0471422439453679,0.11739021653299,0.012771290368149,0.12155972521856,0.0129595093963826,0.115784580859215,0.0058083505451082,0.117070383614034,0.00501853374562317,missense,"K77D,D90I",-0.173846293937505,-0.187570444669312
NHERF3_PDZ1 abundance,2,MTSTFNPRECKLSKQEGQNYGFFLRIEKDTEGHLVRVVEKCSPAEKAGLQDGDRVLRINGVFVDKEEHMQVVDLVRDSGNSVTLLVLDGQSYEKAVKTRVDLKELG*,2,2,FALSE,FALSE,56.6666666666667,63,31,76,231,118,171,0.094487913612051,0.118506954467828,-0.0853086130572707,0.146951503271384,-0.00576938873379915,0.0659731631316086,0.00418137791842145,0.0536620876978191,0.139507140220134,0.0130682721820641,0.121208801839265,0.0165476093600157,0.124675960214119,0.00663614835725419,0.127535926716457,0.00571260456511546,missense,"K77D,D90Q",-0.0855942434272092,-0.0781798860051555
NHERF3_PDZ1 abundance,2,MTSTFNPRECKLSKQEGQNYGFFLRIEKDTEGHLVRVVEKCSPAEKAGLQDGDRVLRINGVFVDKEEHMQVVDLVRDSGNSVTLLVLDGHSYEKAVKTRVDLKELG*,2,2,FALSE,FALSE,52,56,19,81,105,69,168,-0.0959802994406309,0.122594390034155,-0.0984761380690497,0.185561579578234,-0.0310047439525922,0.0656850804518686,-0.0501972509493947,0.0552702922995197,0.11850339017541,0.0135190113032176,0.119726060558757,0.0208953325602763,0.122137571070251,0.00660717052276569,0.121747042667363,0.00588380619634994,missense,"K77D,D90H",-0.134409759497334,-0.138687903025871
NHERF3_PDZ1 abundance,2,MTSTFNPRECKLSKQEGQNYGFFLRIEKDTEGHLVRVVEKCSPAEKAGLQDGDRVLRINGVFVDKEEHMQVVDLVRDSGNSVTLLVLDGPSYEKAVKTRVDLKELG*,2,2,FALSE,FALSE,32.3333333333333,36,22,39,93,126,52,-0.00496785572858343,0.126589042261192,0.0290758119444192,0.169967744585669,-0.167954358117908,0.101243326390888,-0.0806311023066566,0.071689191441807,0.128539724259978,0.0139595188060054,0.134089165358259,0.0191393744098859,0.108362000612052,0.0101839248297303,0.11850720304024,0.00763168225220852,missense,"K77D,D90P",-0.161730127644488,-0.172552162465134
NHERF3_PDZ1 abundance,2,MTSTFNPRECKLSKQEGQNYGFFLRIEKDTEGHLVRVVEKCSPAEKAGLQDGDRVLRINGVFVDKEEHMQVVDLVRDSGNSVTLLVLDGLSYEKAVKTRVDLKELG*,2,2,FALSE,FALSE,189,256,79,232,508,244,501,-0.0820439735490713,0.0682594390472918,-0.153408034751444,0.0932914245997102,-0.0180303032304532,0.0384909974262636,-0.0471929826954822,0.0315520704755701,0.120040208843873,0.00752726228153294,0.113540403743622,0.0105051667832512,0.123442651945527,0.00387175568389555,0.122066862437305,0.00335887978963055,missense,"K77D,D90L",-0.131712837778614,-0.135345003095746
NHERF3_PDZ1 abundance,2,MTSTFNPRECKLSKQEGQNYGFFLRIEKDTEGHLVRVVEKCSPAEKAGLQDGDRVLRINGVFVDKEEHMQVVDLVRDSGNSVTLLVLDGESYEKAVKTRVDLKELG*,2,2,FALSE,FALSE,130.666666666667,161,65,166,385,158,319,-0.0269040864762355,0.113971430026539,-0.21087765442191,0.107775732546072,-0.0546581101604967,0.052268206339487,-0.0760381321387251,0.0434736081179686,0.126120721633961,0.0125681203711148,0.107068984294314,0.0121361856187913,0.119758311991965,0.00525758589056077,0.118996148280248,0.00462798863874319,missense,"K77D,D90E",-0.157607033449022,-0.167441487133978
NHERF3_PDZ1 abundance,2,MTSTFNPRECKLSKQEGQNYGFFLRIEKDTEGHLVRVVEKCSPAEKAGLQDGDRVLRINGVFVDKEEHMQVVDLVRDSGNSVTLLVLDGDKYEKAVKTRVDLKELG*,2,2,FALSE,FALSE,63,85,25,79,92,40,61,-0.252027460009372,0.121457201789047,-0.327967293803274,0.172487168981879,-0.337270816367509,0.0896988343142489,-0.310281233789736,0.0665651679879758,0.101295397811517,0.0133936086584864,0.0938839976187453,0.0194230765142705,0.091330694503116,0.00902268049198514,0.0940597682539312,0.00708620366518544,missense,"K77D,S91K",-0.367886294457171,-0.428087735058652
NHERF3_PDZ1 abundance,2,MTSTFNPRECKLSKQEGQNYGFFLRIEKDTEGHLVRVVEKCSPAEKAGLQDGDRVLRINGVFVDKEEHMQVVDLVRDSGNSVTLLVLDGDNYEKAVKTRVDLKELG*,2,2,FALSE,FALSE,72.6666666666667,88,25,105,103,148,68,-0.229803466185237,0.120561385347482,0.0383423756404782,0.159847448955136,-0.391785820176199,0.0846060206533373,-0.278804857214817,0.0635466312558371,0.103746133311138,0.0132948231219234,0.135132635297242,0.0179997692001817,0.0858471063924618,0.00851040147722516,0.0974105900394668,0.00676486494252733,missense,"K77D,S91N",-0.339630054855079,-0.393063440235491
NHERF3_PDZ1 abundance,2,MTSTFNPRECKLSKQEGQNYGFFLRIEKDTEGHLVRVVEKCSPAEKAGLQDGDRVLRINGVFVDKEEHMQVVDLVRDSGNSVTLLVLDGDTYEKAVKTRVDLKELG*,2,2,FALSE,FALSE,103.666666666667,92,95,124,83,142,141,-0.336797190387448,0.0997983670707592,-0.370422179581864,0.0961340828710894,-0.216121890766082,0.0618085080474894,-0.277376604685735,0.0461084598510303,0.0919474746085659,0.0110051956871466,0.0891033261070644,0.0108252669358296,0.103516895762092,0.0062172315176921,0.0975626348492722,0.00490848212463682,missense,"K77D,S91T",-0.338347917262844,-0.39147419956983
NHERF3_PDZ1 abundance,2,MTSTFNPRECKLSKQEGQNYGFFLRIEKDTEGHLVRVVEKCSPAEKAGLQDGDRVLRINGVFVDKEEHMQVVDLVRDSGNSVTLLVLDGDRYEKAVKTRVDLKELG*,2,2,FALSE,FALSE,334.666666666667,411,163,430,127,186,142,-0.587440799400112,0.0753952827285374,-0.456907460058833,0.0793540784720237,-0.599059541958848,0.0566395049707964,-0.560976697563244,0.039331081017295,0.0643079245249329,0.00831416249252854,0.0793645714508337,0.00893573908702428,0.0649977321466653,0.00569728871598636,0.0673719498658202,0.00418699537437968,missense,"K77D,S91R",-0.592934786766361,-0.707040803660229
NHERF3_PDZ1 abundance,2,MTSTFNPRECKLSKQEGQNYGFFLRIEKDTEGHLVRVVEKCSPAEKAGLQDGDRVLRINGVFVDKEEHMQVVDLVRDSGNSVTLLVLDGDSKEKAVKTRVDLKELG*,2,2,FALSE,FALSE,149.666666666667,199,78,172,8,27,5,-1.18722345222649,0.179843623877357,-0.756584938247194,0.131319932877712,-1.35377280980316,0.269300872499012,-0.966419535758888,0.0986792796798386,-0.00183269137743131,0.0198321308449126,0.0456191130331838,0.0147874019800315,-0.0109178216158829,0.0270885987242471,0.0242104794919433,0.010504915626014,missense,"K77D,Y92K",-0.956899487523466,-1.15818388441173
NHERF3_PDZ1 abundance,2,MTSTFNPRECKLSKQEGQNYGFFLRIEKDTEGHLVRVVEKCSPAEKAGLQDGDRVLRINGVFVDKEEHMQVVDLVRDSGNSVTLLVLDGDSNEKAVKTRVDLKELG*,2,2,FALSE,FALSE,124.333333333333,147,94,132,2,10,22,-1.49491001212663,0.303438612731299,-1.08691829216618,0.174687806736711,-0.812493983900406,0.133724264406913,-0.977275649352436,0.100224661526033,-0.0357626132929388,0.033461482488752,0.00842162149653464,0.019670881355318,0.0435286596626551,0.0134511370297445,0.0230547904993133,0.0106694294525936,missense,"K77D,Y92N",-0.966644984948073,-1.17026366501257
NHERF3_PDZ1 abundance,2,MTSTFNPRECKLSKQEGQNYGFFLRIEKDTEGHLVRVVEKCSPAEKAGLQDGDRVLRINGVFVDKEEHMQVVDLVRDSGNSVTLLVLDGDSTEKAVKTRVDLKELG*,2,2,FALSE,FALSE,58.6666666666667,57,24,95,5,1,3,-0.965636306307933,0.212769790850117,-1.34935780091665,0.505161686095186,-1.32811077565639,0.346755261026835,-1.09727036657407,0.17068566499835,0.0226026773983024,0.0234630410631727,-0.0211306210784684,0.0568841968884971,-0.00833651343444616,0.0348796275122056,0.0102807371816321,0.0181703647938575,missense,"K77D,Y92T",-1.07436384746484,-1.30378380965784
NHERF3_PDZ1 abundance,2,MTSTFNPRECKLSKQEGQNYGFFLRIEKDTEGHLVRVVEKCSPAEKAGLQDGDRVLRINGVFVDKEEHMQVVDLVRDSGNSVTLLVLDGDSREKAVKTRVDLKELG*,2,2,FALSE,FALSE,381,380,194,569,9,11,17,-1.18368780683145,0.15539804864708,-1.25933181322148,0.156594065802832,-1.34144035819807,0.146278310411132,-1.26479916052328,0.0880705854970275,-0.00144280053457571,0.017136411997095,-0.0109931618251384,0.0176334189941319,-0.00967731752944362,0.0147139309873664,-0.00755356249175695,0.00937556569911755,missense,"K77D,Y92R",-1.22475389413401,-1.49019592277639
NHERF3_PDZ1 abundance,2,MTSTFNPRECKLSKQEGQNYGFFLRIEKDTEGHLVRVVEKCSPAEKAGLQDGDRVLRINGVFVDKEEHMQVVDLVRDSGNSVTLLVLDGDSSEKAVKTRVDLKELG*,2,2,FALSE,FALSE,335.666666666667,393,182,432,11,29,9,-1.27363343370351,0.138148636659179,-0.97092014158174,0.10820786488592,-1.43538219449006,0.200058826055985,-1.13964355979358,0.0783772335326413,-0.0113614921322885,0.015234245058026,0.0214837000709248,0.0121848462788897,-0.0191267956656201,0.0201236379592287,0.00576989335484304,0.00834365864781447,missense,"K77D,Y92S",-1.11240212348643,-1.35093317605287
NHERF3_PDZ1 abundance,2,MTSTFNPRECKLSKQEGQNYGFFLRIEKDTEGHLVRVVEKCSPAEKAGLQDGDRVLRINGVFVDKEEHMQVVDLVRDSGNSVTLLVLDGDSMEKAVKTRVDLKELG*,2,2,FALSE,FALSE,154,172,85,205,4,2,16,-1.34266442351752,0.228626292970149,-1.50935359664913,0.351071827741468,-1.047647305078,0.15387558917568,-1.18279871925467,0.119970351016413,-0.0189738366393079,0.0252116058329837,-0.0391470950041319,0.0395327664804081,0.0198749154436228,0.0154781306497713,0.00117580520952265,0.0127714594101175,missense,"K77D,Y92M",-1.15114236802813,-1.39895264946679
NHERF3_PDZ1 abundance,2,MTSTFNPRECKLSKQEGQNYGFFLRIEKDTEGHLVRVVEKCSPAEKAGLQDGDRVLRINGVFVDKEEHMQVVDLVRDSGNSVTLLVLDGDSIEKAVKTRVDLKELG*,2,2,FALSE,FALSE,59.3333333333333,73,17,88,3,2,2,-1.1809709793161,0.257191874884048,-1.05873991422877,0.386917002800375,-1.43006373376208,0.423577820627714,-1.20186367100435,0.19114108534964,-0.00114320426529599,0.0283616555593163,0.011594673694891,0.0435691454293241,-0.0185918191274679,0.042607101510662,-0.000853756722771576,0.0203479492430156,missense,"K77D,Y92I",-1.16825691243445,-1.4201665426632
NHERF3_PDZ1 abundance,2,MTSTFNPRECKLSKQEGQNYGFFLRIEKDTEGHLVRVVEKCSPAEKAGLQDGDRVLRINGVFVDKEEHMQVVDLVRDSGNSVTLLVLDGDSQEKAVKTRVDLKELG*,2,2,FALSE,FALSE,110.666666666667,154,46,132,16,6,7,-0.917570286901934,0.150102774904181,-1.02985018303848,0.228268219995993,-1.16743694915956,0.22895878066185,-1.00131099938111,0.109995741977977,0.0279031243393846,0.016552479359036,0.0148478284814058,0.0257043531349528,0.00782544241468698,0.0230306440383497,0.0204961041680777,0.0117096111002069,missense,"K77D,Y92Q",-0.988221439522311,-1.19700820416174
NHERF3_PDZ1 abundance,2,MTSTFNPRECKLSKQEGQNYGFFLRIEKDTEGHLVRVVEKCSPAEKAGLQDGDRVLRINGVFVDKEEHMQVVDLVRDSGNSVTLLVLDGDSHEKAVKTRVDLKELG*,2,2,FALSE,FALSE,130.333333333333,204,57,130,5,2,4,-1.3277495598132,0.210360105968437,-1.39747278348314,0.355668502792386,-1.33616208652535,0.300710522707774,-1.34324937191819,0.15511434042488,-0.0173291103924663,0.0231973147347204,-0.0265486530015838,0.0400503793077982,-0.00914638355224162,0.03024805157963,-0.0159049900074449,0.0165127173995889,missense,"K77D,Y92H",-1.29517839057289,-1.57748879545805
NHERF3_PDZ1 abundance,2,MTSTFNPRECKLSKQEGQNYGFFLRIEKDTEGHLVRVVEKCSPAEKAGLQDGDRVLRINGVFVDKEEHMQVVDLVRDSGNSVTLLVLDGDSPEKAVKTRVDLKELG*,2,2,FALSE,FALSE,114.333333333333,120,55,168,6,4,3,-1.09439242859462,0.184140443993576,-1.15606177398809,0.268049646777019,-1.50461344245224,0.345462736114941,-1.17733686640008,0.138957669865594,0.00840418534603754,0.0203059597020314,0.000635656048686262,0.0301839773341064,-0.0260906702265286,0.0347496142361456,0.00175724746959341,0.0147927569218344,missense,"K77D,Y92P",-1.14623928070602,-1.39287515372314
NHERF3_PDZ1 abundance,2,MTSTFNPRECKLSKQEGQNYGFFLRIEKDTEGHLVRVVEKCSPAEKAGLQDGDRVLRINGVFVDKEEHMQVVDLVRDSGNSVTLLVLDGDSLEKAVKTRVDLKELG*,2,2,FALSE,FALSE,340,400,151,469,8,27,29,-1.24403319069151,0.165751804765517,-0.885403582100644,0.126432452563044,-1.0681934539025,0.113839848623884,-1.03960686743675,0.0753521724512298,-0.00809734587122532,0.0182781652694667,0.031113371007277,0.0142370427581014,0.0178082070231455,0.0114509914118929,0.0164193125249424,0.00802162537470113,missense,"K77D,Y92L",-1.0225995141706,-1.23962066211404
NHERF3_PDZ1 abundance,2,MTSTFNPRECKLSKQEGQNYGFFLRIEKDTEGHLVRVVEKCSPAEKAGLQDGDRVLRINGVFVDKEEHMQVVDLVRDSGNSVTLLVLDGDSEEKAVKTRVDLKELG*,2,2,FALSE,FALSE,189.333333333333,191,79,298,6,6,8,-1.25727103229951,0.197437538852887,-1.18126626856883,0.216798757284753,-1.37844403796636,0.213776356019089,-1.27230365986149,0.120551378754192,-0.00955713966993779,0.0217722876119211,-0.00220251927551263,0.0244128237236179,-0.0133994660069523,0.0215034651436346,-0.00835245495042852,0.0128333127939439,missense,"K77D,Y92E",-1.2314906584782,-1.49854630569597
NHERF3_PDZ1 abundance,2,MTSTFNPRECKLSKQEGQNYGFFLRIEKDTEGHLVRVVEKCSPAEKAGLQDGDRVLRINGVFVDKEEHMQVVDLVRDSGNSVTLLVLDGDSDEKAVKTRVDLKELG*,2,2,FALSE,FALSE,142,174,83,169,13,3,7,-1.01121541229814,0.15736100901698,-1.38916410188712,0.291607240765969,-1.24402658674855,0.228624256897616,-1.1360654472864,0.118448714721361,0.0175764731086892,0.0173528760899548,-0.0256130462586317,0.0328367019004628,0.000121397716163596,0.0229969947600204,0.00615080178982838,0.0126094734192908,missense,"K77D,Y92D",-1.10919006367118,-1.34695174994865
NHERF3_PDZ1 abundance,2,MTSTFNPRECKLSKQEGQNYGFFLRIEKDTEGHLVRVVEKCSPAEKAGLQDGDRVLRINGVFVDKEEHMQVVDLVRDSGNSVTLLVLDGDSAEKAVKTRVDLKELG*,2,2,FALSE,FALSE,189.333333333333,194,104,270,6,15,16,-1.26124729095088,0.183024049104022,-0.998839095634463,0.14810831976129,-1.12480347125526,0.151867710327258,-1.11075335083769,0.0917478687886676,-0.00999561883393066,0.020182850030157,0.0183398605380178,0.0166778737462251,0.0121138844254821,0.0152761609201261,0.00884540432821224,0.00976703137293441,missense,"K77D,Y92A",-1.0864674780399,-1.31878655353534
NHERF3_PDZ1 abundance,2,MTSTFNPRECKLSKQEGQNYGFFLRIEKDTEGHLVRVVEKCSPAEKAGLQDGDRVLRINGVFVDKEEHMQVVDLVRDSGNSVTLLVLDGDSGEKAVKTRVDLKELG*,2,2,FALSE,FALSE,424.333333333333,453,198,622,17,19,35,-1.18953143729027,0.132023506920075,-1.11155079346055,0.125871596421057,-1.14892351122927,0.10400060983055,-1.14878685737885,0.0685280507469796,-0.00208720282902591,0.0145588006257519,0.00564785600312187,0.0141738870357157,0.00968768328470733,0.0104612761207712,0.00479654241441878,0.00729516260604914,missense,"K77D,Y92G",-1.12061003162057,-1.36110707740775
NHERF3_PDZ1 abundance,2,MTSTFNPRECKLSKQEGQNYGFFLRIEKDTEGHLVRVVEKCSPAEKAGLQDGDRVLRINGVFVDKEEHMQVVDLVRDSGNSVTLLVLDGDSVEKAVKTRVDLKELG*,2,2,FALSE,FALSE,245,321,109,305,6,4,15,-1.39405548302136,0.181086780088931,-1.37863060427034,0.252464146215163,-1.19053180267349,0.156514592217687,-1.29578404942819,0.107207759135873,-0.0246409500702177,0.0199692190336237,-0.0244269120587301,0.0284289576899615,0.00550236334840419,0.0157435842807737,-0.0108520628930925,0.0114128160220698,missense,"K77D,Y92V",-1.25256892687317,-1.52467333098396
NHERF3_PDZ1 abundance,2,MTSTFNPRECKLSKQEGQNYGFFLRIEKDTEGHLVRVVEKCSPAEKAGLQDGDRVLRINGVFVDKEEHMQVVDLVRDSGNSVTLLVLDGDSYKKAVKTRVDLKELG*,2,2,FALSE,FALSE,136,159,79,170,356,182,154,-0.0455944962765512,0.114146438422439,-0.225898389954629,0.099452708767809,-0.287761790832752,0.0625293244839645,-0.230473795102701,0.0480229505266107,0.124059649660914,0.0125874193005493,0.105377560536392,0.0111989638611991,0.0963107382493332,0.00628973743651932,0.102555679578534,0.00511228947992979,missense,"K77D,E93K",-0.296243419547388,-0.339284652689782
NHERF3_PDZ1 abundance,2,MTSTFNPRECKLSKQEGQNYGFFLRIEKDTEGHLVRVVEKCSPAEKAGLQDGDRVLRINGVFVDKEEHMQVVDLVRDSGNSVTLLVLDGDSYNKAVKTRVDLKELG*,2,2,FALSE,FALSE,249.666666666667,264,144,341,465,456,273,-0.113735773647634,0.11279642068966,-0.136830319756708,0.0769333280144915,-0.326061708837969,0.0513220578743381,-0.248480203622133,0.0399294674579132,0.116545417576243,0.0124385470317294,0.115407152607756,0.00866314825237767,0.0924582029775854,0.00516241413761343,0.100638805004278,0.00425069668118735,missense,"K77D,E93N",-0.312407713181607,-0.359320686989658
NHERF3_PDZ1 abundance,2,MTSTFNPRECKLSKQEGQNYGFFLRIEKDTEGHLVRVVEKCSPAEKAGLQDGDRVLRINGVFVDKEEHMQVVDLVRDSGNSVTLLVLDGDSYTKAVKTRVDLKELG*,2,2,FALSE,FALSE,135.333333333333,154,67,185,311,97,419,-0.0802523740776721,0.0842695205320181,-0.37384917015347,0.109800196204949,-0.00270579059530403,0.0435625786218604,-0.0582588860613986,0.0364973688928091,0.120237776232543,0.00929276290923009,0.0887174266776814,0.0123641522135173,0.124984123272991,0.00438189895461764,0.120888840247016,0.00388533217950516,missense,"K77D,E93T",-0.141646662791054,-0.14765822031279
NHERF3_PDZ1 abundance,2,MTSTFNPRECKLSKQEGQNYGFFLRIEKDTEGHLVRVVEKCSPAEKAGLQDGDRVLRINGVFVDKEEHMQVVDLVRDSGNSVTLLVLDGDSYRKAVKTRVDLKELG*,2,2,FALSE,FALSE,366,434,177,487,769,468,792,-0.142737704185943,0.068430405768683,-0.194921233648792,0.0650151895781695,-0.106408990920674,0.0332318739652239,-0.127578391255865,0.0271599699252447,0.113347249808099,0.00754611551811512,0.108865771750444,0.00732109529781459,0.114552763159056,0.00334274779856871,0.113509423254234,0.00289131815103901,missense,"K77D,E93R",-0.203874554340492,-0.224791202285729
NHERF3_PDZ1 abundance,2,MTSTFNPRECKLSKQEGQNYGFFLRIEKDTEGHLVRVVEKCSPAEKAGLQDGDRVLRINGVFVDKEEHMQVVDLVRDSGNSVTLLVLDGDSYSKAVKTRVDLKELG*,2,2,FALSE,FALSE,343.333333333333,413,137,480,530,456,633,-0.203608872042805,0.0673658434633443,-0.134609182138622,0.0719499837311655,-0.171170430732624,0.0339738508541811,-0.171237165400591,0.0279518614091079,0.106634724005999,0.00742872164850295,0.115657265854784,0.00810199417997149,0.108038500358526,0.00341738221776354,0.108861722741892,0.00297561906253666,missense,"K77D,E93S",-0.24306689212533,-0.273371056247735
NHERF3_PDZ1 abundance,2,MTSTFNPRECKLSKQEGQNYGFFLRIEKDTEGHLVRVVEKCSPAEKAGLQDGDRVLRINGVFVDKEEHMQVVDLVRDSGNSVTLLVLDGDSYMKAVKTRVDLKELG*,2,2,FALSE,FALSE,162,163,83,240,443,388,433,0.00944177510964917,0.113707094465479,-0.0277814594512134,0.0942136961970468,-0.0742178603605772,0.0476221935079879,-0.0556709546096559,0.039811075336948,0.130128736303049,0.0125389709505188,0.127686699950376,0.01060902002583,0.117790824031753,0.00479024994733748,0.121164338828224,0.00423809323246377,missense,"K77D,E93M",-0.139323485248678,-0.144778585360774
NHERF3_PDZ1 abundance,2,MTSTFNPRECKLSKQEGQNYGFFLRIEKDTEGHLVRVVEKCSPAEKAGLQDGDRVLRINGVFVDKEEHMQVVDLVRDSGNSVTLLVLDGDSYIKAVKTRVDLKELG*,2,2,FALSE,FALSE,101.666666666667,91,73,141,225,289,197,-0.0174181034938153,0.116911638191416,-0.0743137674603426,0.100036377791293,-0.15346017278248,0.0593208366500446,-0.114397449511046,0.0467645295727417,0.127166781825833,0.0128923497865367,0.122446886553347,0.0112646884491152,0.109819950475871,0.00596700012550299,0.114912602131805,0.00497832411267849,missense,"K77D,E93I",-0.192042066339964,-0.21012454621054
NHERF3_PDZ1 abundance,2,MTSTFNPRECKLSKQEGQNYGFFLRIEKDTEGHLVRVVEKCSPAEKAGLQDGDRVLRINGVFVDKEEHMQVVDLVRDSGNSVTLLVLDGDSYQKAVKTRVDLKELG*,2,2,FALSE,FALSE,88,103,19,142,199,147,296,-0.0874697683871049,0.11686463904131,0.113281568375754,0.180727484223345,-0.0294495071694342,0.0539658044730358,-0.0291775900467273,0.0472874201302313,0.119441883082605,0.0128871669878675,0.143571232110016,0.0203509848009066,0.122294010166602,0.0054283449163597,0.123984693418223,0.00503398849537251,missense,"K77D,E93Q",-0.115540479121086,-0.115298972003724
NHERF3_PDZ1 abundance,2,MTSTFNPRECKLSKQEGQNYGFFLRIEKDTEGHLVRVVEKCSPAEKAGLQDGDRVLRINGVFVDKEEHMQVVDLVRDSGNSVTLLVLDGDSYHKAVKTRVDLKELG*,2,2,FALSE,FALSE,111,152,40,141,46,122,164,-0.613944109085334,0.126731168735357,-0.147340262342303,0.132101346286918,-0.210287043340951,0.0622990135907444,-0.267351510323665,0.0514874648309802,0.0613852904377828,0.0139751917043345,0.114223670843833,0.0148753937566133,0.10410381491705,0.00626657078536678,0.098629857580914,0.0054811048033756,missense,"K77D,E93H",-0.329348423065855,-0.380319108076646
NHERF3_PDZ1 abundance,2,MTSTFNPRECKLSKQEGQNYGFFLRIEKDTEGHLVRVVEKCSPAEKAGLQDGDRVLRINGVFVDKEEHMQVVDLVRDSGNSVTLLVLDGDSYPKAVKTRVDLKELG*,2,2,FALSE,FALSE,70.6666666666667,77,21,114,4,1,5,-1.11442068060272,0.229888042547854,-1.31197141149188,0.508462743511116,-1.22628829873159,0.269807250259411,-1.17741098429043,0.165460005299896,0.00619558375174138,0.0253507443922447,-0.0169206922665116,0.0572559154989077,0.0019056673387899,0.027139534556081,0.00174935723988123,0.0176140665071186,missense,"K77D,E93P",-1.14630581609212,-1.39295762594916
NHERF3_PDZ1 abundance,2,MTSTFNPRECKLSKQEGQNYGFFLRIEKDTEGHLVRVVEKCSPAEKAGLQDGDRVLRINGVFVDKEEHMQVVDLVRDSGNSVTLLVLDGDSYLKAVKTRVDLKELG*,2,2,FALSE,FALSE,427.666666666667,522,254,507,786,1142,727,-0.151379063789405,0.0665282249987131,-0.0638532561118944,0.0548864821000413,-0.153268785446298,0.0331052067151338,-0.132791625839432,0.0260790886946818,0.11239432987333,0.0073363538534678,0.123624802067287,0.00618054286426509,0.109839201860772,0.00333000651675497,0.112954447684725,0.00277625279825528,missense,"K77D,E93L",-0.208554457859391,-0.230592056288175
NHERF3_PDZ1 abundance,2,MTSTFNPRECKLSKQEGQNYGFFLRIEKDTEGHLVRVVEKCSPAEKAGLQDGDRVLRINGVFVDKEEHMQVVDLVRDSGNSVTLLVLDGDSYEKNVKTRVDLKELG*,2,2,FALSE,FALSE,71.3333333333333,78,21,115,0,0,5,,,,,-1.22899537306185,0.269794204180519,-1.22899537306185,0.269794204180519,,,,,0.00163336651195355,0.0271382222692223,-0.00374206561425228,0.0287209772963411,missense,"K77D,A95N",-1.19261295202892,-1.45035644491113
NHERF3_PDZ1 abundance,2,MTSTFNPRECKLSKQEGQNYGFFLRIEKDTEGHLVRVVEKCSPAEKAGLQDGDRVLRINGVFVDKEEHMQVVDLVRDSGNSVTLLVLDGDSYEKTVKTRVDLKELG*,2,2,FALSE,FALSE,139,184,75,158,23,4,15,-0.875058863077765,0.122862134725242,-1.26979518415659,0.257867296627364,-0.891061818997809,0.158961776875449,-0.929416037984278,0.0909618532639655,0.032591042106541,0.013548536663262,-0.0121713993454678,0.0290373844181277,0.0356256308390327,0.0159897431683521,0.0281496916877645,0.00968335598743786,missense,"K77D,A95T",-0.923681569420783,-1.11700946865707
NHERF3_PDZ1 abundance,2,MTSTFNPRECKLSKQEGQNYGFFLRIEKDTEGHLVRVVEKCSPAEKAGLQDGDRVLRINGVFVDKEEHMQVVDLVRDSGNSVTLLVLDGDSYEKRVKTRVDLKELG*,2,2,FALSE,FALSE,171.333333333333,189,82,243,3,9,12,-1.39068109221265,0.240145368232193,-1.07447851709438,0.182325266977226,-1.16475291106506,0.174973981142436,-1.17976181034385,0.111744160382402,-0.024268841464989,0.0264818638654011,0.00982241382483331,0.0205309045993763,0.00809542605873449,0.0176003884367988,0.00149909974486584,0.0118957392101509,missense,"K77D,A95R",-1.14841614489919,-1.39557342972749
NHERF3_PDZ1 abundance,2,MTSTFNPRECKLSKQEGQNYGFFLRIEKDTEGHLVRVVEKCSPAEKAGLQDGDRVLRINGVFVDKEEHMQVVDLVRDSGNSVTLLVLDGDSYEKSVKTRVDLKELG*,2,2,FALSE,FALSE,178.666666666667,209,102,225,114,30,65,-0.431854985136204,0.0808047133303688,-0.798379896104325,0.12054227565055,-0.636360843357189,0.0796405570931179,-0.583230112238992,0.0513233680399595,0.081465042245149,0.00891068369900263,0.0409127533128556,0.0135737739623455,0.0612456463249769,0.00801093243126747,0.065002959695666,0.00546363585802289,missense,"K77D,A95S",-0.61291160384205,-0.7318025533035
NHERF3_PDZ1 abundance,2,MTSTFNPRECKLSKQEGQNYGFFLRIEKDTEGHLVRVVEKCSPAEKAGLQDGDRVLRINGVFVDKEEHMQVVDLVRDSGNSVTLLVLDGDSYEKMVKTRVDLKELG*,2,2,FALSE,FALSE,61.6666666666667,31,43,111,17,13,23,-0.445118894862886,0.154998846083632,-0.794488567839171,0.179707977773711,-0.745008839457216,0.131581319166034,-0.660998267710983,0.0875891727030945,0.0800023738027357,0.0170923902113834,0.0413509399158496,0.020236182338237,0.0503168961087741,0.0132355811602833,0.0567241405324682,0.00932431683716843,missense,"K77D,A95M",-0.682723820924885,-0.818336490862082
NHERF3_PDZ1 abundance,2,MTSTFNPRECKLSKQEGQNYGFFLRIEKDTEGHLVRVVEKCSPAEKAGLQDGDRVLRINGVFVDKEEHMQVVDLVRDSGNSVTLLVLDGDSYEKIVKTRVDLKELG*,2,2,FALSE,FALSE,67,103,24,74,4,6,6,-1.19704154408467,0.229312251519154,-0.8476973602108,0.251611436448433,-1.03583305818146,0.247816903593233,-1.03767251212255,0.139896395854069,-0.00291537464515529,0.0252872494360471,0.0353593148485111,0.0283329375213807,0.0210632940420281,0.0249275562913267,0.0166252345729374,0.0148926891197272,missense,"K77D,A95I",-1.02086304977472,-1.23746827234783
NHERF3_PDZ1 abundance,2,MTSTFNPRECKLSKQEGQNYGFFLRIEKDTEGHLVRVVEKCSPAEKAGLQDGDRVLRINGVFVDKEEHMQVVDLVRDSGNSVTLLVLDGDSYEKQVKTRVDLKELG*,2,2,FALSE,FALSE,42,48,31,47,1,25,0,-1.3739041373008,0.415520313294293,-0.519787179888944,0.16986365948903,,,-0.642085356857535,0.157232955975244,-0.0224187744021841,0.0458212142543966,0.0722839426906478,0.0191276538117223,,,0.0587375169312665,0.0167382548951275,missense,"K77D,A95Q",-0.665745763130461,-0.797291776133921
NHERF3_PDZ1 abundance,2,MTSTFNPRECKLSKQEGQNYGFFLRIEKDTEGHLVRVVEKCSPAEKAGLQDGDRVLRINGVFVDKEEHMQVVDLVRDSGNSVTLLVLDGDSYEKPVKTRVDLKELG*,2,2,FALSE,FALSE,88.3333333333333,132,42,91,1,2,4,-1.52598868531201,0.414681120006002,-1.31197141149188,0.359537453917426,-1.03999363126242,0.302593288785973,-1.24145088757144,0.202143225130322,-0.0391897924156138,0.045728672796775,-0.0169206922665116,0.0404860461123216,0.0206447878054636,0.0304374363904206,-0.00506801904060819,0.0215191834724979,missense,"K77D,A95P",-1.20379422638916,-1.46421590587291
NHERF3_PDZ1 abundance,2,MTSTFNPRECKLSKQEGQNYGFFLRIEKDTEGHLVRVVEKCSPAEKAGLQDGDRVLRINGVFVDKEEHMQVVDLVRDSGNSVTLLVLDGDSYEKEVKTRVDLKELG*,2,2,FALSE,FALSE,147,149,105,187,7,19,7,-1.14296931401013,0.187928848244941,-0.938195112283446,0.137776901838203,-1.27539740963965,0.228509267731236,-1.06057555499656,0.0999270877770263,0.00304740301020262,0.0207237233523998,0.0251687321329866,0.0155144949163359,-0.00303414955355191,0.0229854281603403,0.0141870881479632,0.010637751200219,missense,"K77D,A95E",-1.04142303594482,-1.26295287423832
NHERF3_PDZ1 abundance,2,MTSTFNPRECKLSKQEGQNYGFFLRIEKDTEGHLVRVVEKCSPAEKAGLQDGDRVLRINGVFVDKEEHMQVVDLVRDSGNSVTLLVLDGDSYEKDVKTRVDLKELG*,2,2,FALSE,FALSE,165.666666666667,191,81,225,12,4,6,-1.06042063859872,0.16043636606253,-1.3017891249096,0.256931913976394,-1.38051734362712,0.246122390470468,-1.18722441200395,0.119092587559218,0.0121504009177054,0.0176920089544247,-0.0157741065085957,0.02893205479328,-0.0136080169282909,0.0247571075824548,0.00070466750899767,0.0126780169864665,missense,"K77D,A95D",-1.15511529783571,-1.40387719239437
NHERF3_PDZ1 abundance,2,MTSTFNPRECKLSKQEGQNYGFFLRIEKDTEGHLVRVVEKCSPAEKAGLQDGDRVLRINGVFVDKEEHMQVVDLVRDSGNSVTLLVLDGDSYEKAKKTRVDLKELG*,2,2,FALSE,FALSE,38.6666666666667,29,33,54,82,112,67,0.0206890733707852,0.129594629852242,-0.117424261814104,0.143528008776544,-0.190263123036174,0.0898116712002903,-0.120900130894386,0.065644664293519,0.131369024315254,0.0142909578922874,0.11759238963428,0.0161621036095768,0.106117993099946,0.00903403059679136,0.114220358334562,0.00698821132398598,missense,"K77D,V96K",-0.197879502004974,-0.217360189403749
NHERF3_PDZ1 abundance,2,MTSTFNPRECKLSKQEGQNYGFFLRIEKDTEGHLVRVVEKCSPAEKAGLQDGDRVLRINGVFVDKEEHMQVVDLVRDSGNSVTLLVLDGDSYEKANKTRVDLKELG*,2,2,FALSE,FALSE,67,63,44,94,106,121,86,-0.126738186162134,0.121881423666405,-0.176329791082354,0.127235166348632,-0.284693718089368,0.0785465084715922,-0.225186911120986,0.0586034746750069,0.115111585557472,0.0134403894316806,0.11095927826232,0.0143274330831822,0.0966193514024622,0.00790088360811174,0.103118495504356,0.00623864056212778,missense,"K77D,V96N",-0.291497401206293,-0.333401847760483
NHERF3_PDZ1 abundance,2,MTSTFNPRECKLSKQEGQNYGFFLRIEKDTEGHLVRVVEKCSPAEKAGLQDGDRVLRINGVFVDKEEHMQVVDLVRDSGNSVTLLVLDGDSYEKATKTRVDLKELG*,2,2,FALSE,FALSE,188.333333333333,203,108,254,458,559,454,-0.0655230473527569,0.0850422676091922,-0.00722052262289187,0.0809097177208068,-0.0820531442830068,0.0428718225291619,-0.0656278130522322,0.0346043851540328,0.121862042517709,0.00937797705702213,0.130001983177406,0.00911091327729053,0.117002683762857,0.00431241676379591,0.120104380160318,0.00368381434798287,missense,"K77D,V96T",-0.148261724285433,-0.155857749596061
NHERF3_PDZ1 abundance,2,MTSTFNPRECKLSKQEGQNYGFFLRIEKDTEGHLVRVVEKCSPAEKAGLQDGDRVLRINGVFVDKEEHMQVVDLVRDSGNSVTLLVLDGDSYEKARKTRVDLKELG*,2,2,FALSE,FALSE,245.333333333333,282,118,336,610,616,504,-0.0339271625264188,0.0695884361812511,-0.0071631415919545,0.0756591311351005,-0.10982888367312,0.0379289604997076,-0.0786028836417749,0.0304810935178182,0.125346256795241,0.00767381651840245,0.130008444621239,0.00851966613930956,0.114208760922482,0.00381522117425804,0.11872311732351,0.00324486879750443,missense,"K77D,V96R",-0.159909402427787,-0.170295329366332
NHERF3_PDZ1 abundance,2,MTSTFNPRECKLSKQEGQNYGFFLRIEKDTEGHLVRVVEKCSPAEKAGLQDGDRVLRINGVFVDKEEHMQVVDLVRDSGNSVTLLVLDGDSYEKASKTRVDLKELG*,2,2,FALSE,FALSE,300.333333333333,351,130,420,502,557,451,-0.212121036129695,0.0707890004331151,-0.0988444823899171,0.0744219330228685,-0.23062469352098,0.0380195627709627,-0.20498323289259,0.0305435545655759,0.105696051017182,0.00780620790830755,0.119684582807281,0.00838035030649119,0.102058079084081,0.00382433473021039,0.105269280712892,0.00325151809651366,missense,"K77D,V96S",-0.273360625789772,-0.310920874415301
NHERF3_PDZ1 abundance,2,MTSTFNPRECKLSKQEGQNYGFFLRIEKDTEGHLVRVVEKCSPAEKAGLQDGDRVLRINGVFVDKEEHMQVVDLVRDSGNSVTLLVLDGDSYEKAMKTRVDLKELG*,2,2,FALSE,FALSE,160,207,97,176,313,340,239,-0.157074532939691,0.113899540686485,-0.108396709258459,0.08934483099366,-0.162282905692653,0.0554298683895326,-0.148732994897971,0.0435265203058725,0.111766265964383,0.0125601928240182,0.118608945503681,0.0100607569756492,0.10893248409213,0.00557561306136275,0.111257407156395,0.00463362141262766,missense,"K77D,V96M",-0.222864972369577,-0.248330286368825
NHERF3_PDZ1 abundance,2,MTSTFNPRECKLSKQEGQNYGFFLRIEKDTEGHLVRVVEKCSPAEKAGLQDGDRVLRINGVFVDKEEHMQVVDLVRDSGNSVTLLVLDGDSYEKAIKTRVDLKELG*,2,2,FALSE,FALSE,83,132,42,75,267,162,132,-0.0744426583539019,0.115247340239223,-0.0816046477307728,0.127732330439214,-0.0819001690360438,0.0705786539502376,-0.080182001567885,0.0544467938487757,0.120878438603115,0.0127088204845731,0.121625890266001,0.0143834167034626,0.117018071329341,0.00709940824778612,0.11855501211813,0.00579614056105867,missense,"K77D,V96I",-0.161326971390146,-0.172052440502456
NHERF3_PDZ1 abundance,2,MTSTFNPRECKLSKQEGQNYGFFLRIEKDTEGHLVRVVEKCSPAEKAGLQDGDRVLRINGVFVDKEEHMQVVDLVRDSGNSVTLLVLDGDSYEKAQKTRVDLKELG*,2,2,FALSE,FALSE,33,23,15,61,20,29,70,-0.314193775184365,0.153386828122073,-0.27498293593094,0.216622969756123,-0.214466876978319,0.0874252996635774,-0.242868483561667,0.071675963783164,0.0944400505375024,0.0169146260491144,0.099850350032599,0.024393029007066,0.103683371288011,0.0087939888161424,0.101236201397353,0.00763027410007743,missense,"K77D,V96Q",-0.307370090562276,-0.353076431479657
NHERF3_PDZ1 abundance,2,MTSTFNPRECKLSKQEGQNYGFFLRIEKDTEGHLVRVVEKCSPAEKAGLQDGDRVLRINGVFVDKEEHMQVVDLVRDSGNSVTLLVLDGDSYEKAHKTRVDLKELG*,2,2,FALSE,FALSE,35.3333333333333,24,32,50,19,37,28,-0.340847540166239,0.154271088716015,-0.418911507877844,0.159059394396119,-0.436843134295197,0.124799121976602,-0.404306073848123,0.0828316429202121,0.0915008250969022,0.0170121372725983,0.0836431406383276,0.0179110295908092,0.0813148540813729,0.0125533694153736,0.0840503416066407,0.00881785338182525,missense,"K77D,V96H",-0.452292083761241,-0.532710759601114
NHERF3_PDZ1 abundance,2,MTSTFNPRECKLSKQEGQNYGFFLRIEKDTEGHLVRVVEKCSPAEKAGLQDGDRVLRINGVFVDKEEHMQVVDLVRDSGNSVTLLVLDGDSYEKAPKTRVDLKELG*,2,2,FALSE,FALSE,83.3333333333333,91,32,127,10,0,6,-0.901641153952413,0.169859380917961,,,-1.20324821289067,0.246764557970306,-0.998605154380927,0.139915972366039,0.0296596984235254,0.0187311253797804,,,0.00422323740131905,0.0248217023145677,0.0207841552515094,0.0148947731398695,missense,"K77D,V96P",-0.98579241137578,-1.19399736481667
NHERF3_PDZ1 abundance,2,MTSTFNPRECKLSKQEGQNYGFFLRIEKDTEGHLVRVVEKCSPAEKAGLQDGDRVLRINGVFVDKEEHMQVVDLVRDSGNSVTLLVLDGDSYEKALKTRVDLKELG*,2,2,FALSE,FALSE,221.333333333333,276,141,247,499,494,469,-0.11584611814528,0.0685324254772663,-0.142818026664844,0.0719748278847129,-0.0523428631271728,0.0389614727707261,-0.0814453201677622,0.0306466708511982,0.116312700800953,0.00755736567069636,0.114732901357021,0.00810479177876178,0.119991199458134,0.00391908014184303,0.118420525371332,0.00326249535418766,missense,"K77D,V96L",-0.162461048337248,-0.173458156404741
NHERF3_PDZ1 abundance,2,MTSTFNPRECKLSKQEGQNYGFFLRIEKDTEGHLVRVVEKCSPAEKAGLQDGDRVLRINGVFVDKEEHMQVVDLVRDSGNSVTLLVLDGDSYEKAEKTRVDLKELG*,2,2,FALSE,FALSE,125.333333333333,155,61,160,30,21,52,-0.740886678431622,0.133764158928698,-0.758119090156266,0.14727511580569,-0.605494900127775,0.0919815666942176,-0.671817686533832,0.0673913000410365,0.0473867866777507,0.0147507498183127,0.0454463584445943,0.0165840500474704,0.0643504084545168,0.00925229735457457,0.0555723578864529,0.00717414966095582,missense,"K77D,V96E",-0.692436377574668,-0.830375440572979
NHERF3_PDZ1 abundance,2,MTSTFNPRECKLSKQEGQNYGFFLRIEKDTEGHLVRVVEKCSPAEKAGLQDGDRVLRINGVFVDKEEHMQVVDLVRDSGNSVTLLVLDGDSYEKADKTRVDLKELG*,2,2,FALSE,FALSE,105.333333333333,133,56,127,18,34,26,-0.842485817091693,0.14666307131342,-0.599268416768052,0.135352939215991,-0.74874524820159,0.124217206275088,-0.725831253031971,0.0776424279118106,0.0361830121529946,0.016173168432082,0.0633338848140881,0.0152415423729273,0.0499410559705417,0.012494835327521,0.0498223365996744,0.00826543481933304,missense,"K77D,V96D",-0.740924178357655,-0.890477246540972
NHERF3_PDZ1 abundance,2,MTSTFNPRECKLSKQEGQNYGFFLRIEKDTEGHLVRVVEKCSPAEKAGLQDGDRVLRINGVFVDKEEHMQVVDLVRDSGNSVTLLVLDGDSYEKAAKTRVDLKELG*,2,2,FALSE,FALSE,97.6666666666667,143,50,100,176,107,110,-0.239116330325878,0.0897550171617679,-0.248612271983482,0.119235681532554,-0.226440301142343,0.068504839078617,-0.234127626596506,0.0495343057470162,0.102719163679432,0.00989767224415716,0.102819842932314,0.0134266437283882,0.102478981270539,0.00689080610563779,0.102166710468923,0.00527318099761016,missense,"K77D,V96A",-0.2995234520476,-0.34335033258685
NHERF3_PDZ1 abundance,2,MTSTFNPRECKLSKQEGQNYGFFLRIEKDTEGHLVRVVEKCSPAEKAGLQDGDRVLRINGVFVDKEEHMQVVDLVRDSGNSVTLLVLDGDSYEKAGKTRVDLKELG*,2,2,FALSE,FALSE,434.666666666667,527,257,520,222,310,295,-0.522990980532909,0.0832906217247291,-0.412847324234789,0.061068797723821,-0.432692273066494,0.0437253500101046,-0.440919495701824,0.0326978022383839,0.0714150835842773,0.00918481552243075,0.0843260036222289,0.0068767082086488,0.0817323834162799,0.004398271901274,0.0801526549940035,0.00348084881430779,missense,"K77D,V96G",-0.485159831994212,-0.573451131302937
NHERF3_PDZ1 abundance,2,MTSTFNPRECKLSKQEGQNYGFFLRIEKDTEGHLVRVVEKCSPAEKAGLQDGDRVLRINGVFVDKEEHMQVVDLVRDSGNSVTLLVLDGDSYEKAVKKRVDLKELG*,2,2,FALSE,FALSE,162.666666666667,225,82,181,557,465,586,-0.0170705099692772,0.112780956375739,0.0262980276251351,0.0941304692720416,0.107022030599581,0.0466840144698204,0.0780109141279138,0.039213530034881,0.127205112460586,0.012436841715241,0.133776370396801,0.0105996481812924,0.136021491587663,0.00469587982792201,0.135395459650876,0.0041744814691706,missense,"K77D,T98K",-0.0193177118867577,0.00397148350536669
NHERF3_PDZ1 abundance,2,MTSTFNPRECKLSKQEGQNYGFFLRIEKDTEGHLVRVVEKCSPAEKAGLQDGDRVLRINGVFVDKEEHMQVVDLVRDSGNSVTLLVLDGDSYEKAVKNRVDLKELG*,2,2,FALSE,FALSE,74.6666666666667,85,55,84,268,399,315,0.0516196333766039,0.116694391055268,0.0952604202125766,0.110940416308409,0.152565120692355,0.0573481421061634,0.126256722574524,0.0466889568508683,0.134779870359816,0.0128683930093273,0.141541944124629,0.0124925477483466,0.140602607425637,0.00576856953592179,0.14053147349983,0.00497027900868621,missense,"K77D,T98N",0.0239923914861418,0.0576554078603156
NHERF3_PDZ1 abundance,2,MTSTFNPRECKLSKQEGQNYGFFLRIEKDTEGHLVRVVEKCSPAEKAGLQDGDRVLRINGVFVDKEEHMQVVDLVRDSGNSVTLLVLDGDSYEKAVKTKVDLKELG*,2,2,FALSE,FALSE,147,167,84,190,248,252,508,-0.162200491900413,0.114889027507449,-0.151968169739369,0.095477035321322,0.0477067914810719,0.0474147568725763,-0.0122785097162929,0.0398324903719418,0.111201004396455,0.0126693077966795,0.113702541069342,0.0107512794913839,0.130055054510041,0.00476938418583723,0.125783687225276,0.00424037297281522,missense,"K77D,R99K",-0.100370230355787,-0.0964950804463638
NHERF3_PDZ1 abundance,2,MTSTFNPRECKLSKQEGQNYGFFLRIEKDTEGHLVRVVEKCSPAEKAGLQDGDRVLRINGVFVDKEEHMQVVDLVRDSGNSVTLLVLDGDSYEKAVKTNVDLKELG*,2,2,FALSE,FALSE,87,140,47,74,277,516,500,-0.0807108991462009,0.115002389558723,0.211265632726945,0.117968656009643,0.335064436753911,0.0549613986455156,0.250775765926877,0.0457145130296854,0.120187212698742,0.0126818087182315,0.154604817914142,0.013283969152521,0.158959958793888,0.00552849034396356,0.15378716454756,0.00486654446424052,missense,"K77D,R99N",0.135772726672211,0.196209846459385
NHERF3_PDZ1 abundance,2,MTSTFNPRECKLSKQEGQNYGFFLRIEKDTEGHLVRVVEKCSPAEKAGLQDGDRVLRINGVFVDKEEHMQVVDLVRDSGNSVTLLVLDGDSYEKAVKTTVDLKELG*,2,2,FALSE,FALSE,207.333333333333,239,136,247,240,265,261,-0.258094003505039,0.0842696603772783,-0.279179238946759,0.0765526285562172,-0.241181351090499,0.0480925078351529,-0.25310033907601,0.0366662880150409,0.10062641393659,0.00929277833056913,0.0993778214669417,0.00862027923927571,0.100996199640037,0.00483755820877983,0.100146967880201,0.00390331448675773,missense,"K77D,R99T",-0.316555193564812,-0.36446158959242
NHERF3_PDZ1 abundance,2,MTSTFNPRECKLSKQEGQNYGFFLRIEKDTEGHLVRVVEKCSPAEKAGLQDGDRVLRINGVFVDKEEHMQVVDLVRDSGNSVTLLVLDGDSYEKAVKTRKDLKELG*,2,2,FALSE,FALSE,163.333333333333,160,88,242,175,222,270,-0.249052657445267,0.116137391958161,-0.200481136769282,0.094525945745206,-0.223188211320992,0.0525271838194226,-0.222051072783303,0.0426986257734161,0.101623442100312,0.0128069703203481,0.108239693739201,0.0106441811737649,0.102806104444587,0.00528363607364221,0.103452321584776,0.00454548779188266,missense,"K77D,V100K",-0.288682369456622,-0.329912547580223
NHERF3_PDZ1 abundance,2,MTSTFNPRECKLSKQEGQNYGFFLRIEKDTEGHLVRVVEKCSPAEKAGLQDGDRVLRINGVFVDKEEHMQVVDLVRDSGNSVTLLVLDGDSYEKAVKTRNDLKELG*,2,2,FALSE,FALSE,104.666666666667,139,66,109,38,31,24,-0.642811825993473,0.129759973620553,-0.671133186463931,0.132116887547832,-0.726181388767235,0.129176196752368,-0.680288627880193,0.0752475431492907,0.0582019229845861,0.0143091910616199,0.0552414862390373,0.0148771437946112,0.0522107230838178,0.0129936532551046,0.0546705827173885,0.00801048704867721,missense,"K77D,V100N",-0.700040713727158,-0.839801199806685
NHERF3_PDZ1 abundance,2,MTSTFNPRECKLSKQEGQNYGFFLRIEKDTEGHLVRVVEKCSPAEKAGLQDGDRVLRINGVFVDKEEHMQVVDLVRDSGNSVTLLVLDGDSYEKAVKTRTDLKELG*,2,2,FALSE,FALSE,222.333333333333,290,151,226,438,471,478,-0.150899842450122,0.0818938384848379,-0.147121102576367,0.071512039582854,-0.0246946464262239,0.0410471347730459,-0.07027033726893,0.0326482317012438,0.112447175674028,0.0090307862197606,0.114248349531111,0.00805267907582874,0.122772294969273,0.00412887397032555,0.119610159637566,0.00347557177629249,missense,"K77D,V100T",-0.152429302987299,-0.16102356455263
NHERF3_PDZ1 abundance,2,MTSTFNPRECKLSKQEGQNYGFFLRIEKDTEGHLVRVVEKCSPAEKAGLQDGDRVLRINGVFVDKEEHMQVVDLVRDSGNSVTLLVLDGDSYEKAVKTRRDLKELG*,2,2,FALSE,FALSE,482.666666666667,518,318,612,570,633,549,-0.23666263116956,0.0675362960291749,-0.273796643943407,0.0517102137381821,-0.282663450473846,0.0344137152953832,-0.273341418154648,0.0263743022132664,0.102989743651482,0.00744751818693741,0.099983933534364,0.00582287624021186,0.0968235731869272,0.00346162756769583,0.0979922011592596,0.00280767979199146,missense,"K77D,V100R",-0.334725543601437,-0.386984179494144
NHERF3_PDZ1 abundance,2,MTSTFNPRECKLSKQEGQNYGFFLRIEKDTEGHLVRVVEKCSPAEKAGLQDGDRVLRINGVFVDKEEHMQVVDLVRDSGNSVTLLVLDGDSYEKAVKTRSDLKELG*,2,2,FALSE,FALSE,384.333333333333,491,217,445,541,495,479,-0.254502627748596,0.0670862562328369,-0.235938026874725,0.0599399610726932,-0.230106054278058,0.0362158007244193,-0.235683418236195,0.0281387140833597,0.101022450406382,0.0073978903606405,0.104247037975059,0.00674959451795294,0.102110248281321,0.00364289682464616,0.102001088466415,0.00299551048841531,missense,"K77D,V100S",-0.30092008107945,-0.345081488170854
NHERF3_PDZ1 abundance,2,MTSTFNPRECKLSKQEGQNYGFFLRIEKDTEGHLVRVVEKCSPAEKAGLQDGDRVLRINGVFVDKEEHMQVVDLVRDSGNSVTLLVLDGDSYEKAVKTRMDLKELG*,2,2,FALSE,FALSE,140.666666666667,179,54,189,470,299,272,-0.000348296745311036,0.113421643350236,0.0196180397155833,0.112650125417348,-0.144281939259748,0.053445218957006,-0.0967043913382497,0.0444278853114844,0.12904914292174,0.0125074930268356,0.13302416420635,0.0126850711171055,0.110743176169823,0.00537597994622602,0.116796118953922,0.0047295763422027,missense,"K77D,V100M",-0.176159066280082,-0.190437182123622
NHERF3_PDZ1 abundance,2,MTSTFNPRECKLSKQEGQNYGFFLRIEKDTEGHLVRVVEKCSPAEKAGLQDGDRVLRINGVFVDKEEHMQVVDLVRDSGNSVTLLVLDGDSYEKAVKTRIDLKELG*,2,2,FALSE,FALSE,96,96,68,124,386,313,477,0.120674019641733,0.115445240698736,-0.0321125703682235,0.10252997439167,0.160462568048298,0.0505179496002617,0.12255443916979,0.0421825343633941,0.14239479489425,0.0127306438204398,0.127198991216855,0.0115454821907641,0.141397000627507,0.00508153000914711,0.140137346435704,0.00449054721332167,missense,"K77D,V100I",0.0206688638650378,0.0535358147051865
NHERF3_PDZ1 abundance,2,MTSTFNPRECKLSKQEGQNYGFFLRIEKDTEGHLVRVVEKCSPAEKAGLQDGDRVLRINGVFVDKEEHMQVVDLVRDSGNSVTLLVLDGDSYEKAVKTRQDLKELG*,2,2,FALSE,FALSE,185.333333333333,237,115,204,577,191,501,-0.0218083183109644,0.112656584002829,-0.317513417304578,0.0871993743155011,0.0213692636902933,0.0471654260220014,-0.0513312396067043,0.0389299370065279,0.126682653932867,0.0124231266381098,0.0950611660093184,0.00981916585055913,0.127405799366184,0.00474430434373303,0.121626323756518,0.00414429153624202,missense,"K77D,V100Q",-0.135427737380866,-0.139949711320902
NHERF3_PDZ1 abundance,2,MTSTFNPRECKLSKQEGQNYGFFLRIEKDTEGHLVRVVEKCSPAEKAGLQDGDRVLRINGVFVDKEEHMQVVDLVRDSGNSVTLLVLDGDSYEKAVKTRHDLKELG*,2,2,FALSE,FALSE,49.3333333333333,76,28,44,105,103,75,-0.182707187508737,0.121038733575461,-0.0948764224654399,0.154343043226431,-0.0918235778156634,0.088825727464404,-0.118541831284437,0.0649599141601001,0.108939642766095,0.0133474623665726,0.120131409849439,0.01737994052385,0.11601988949683,0.00893485589312898,0.114471411428015,0.00691531615896446,missense,"K77D,V100H",-0.195762464210816,-0.21473606967308
NHERF3_PDZ1 abundance,2,MTSTFNPRECKLSKQEGQNYGFFLRIEKDTEGHLVRVVEKCSPAEKAGLQDGDRVLRINGVFVDKEEHMQVVDLVRDSGNSVTLLVLDGDSYEKAVKTRPDLKELG*,2,2,FALSE,FALSE,158.666666666667,154,97,225,13,6,12,-0.740181100213308,0.159695780191379,-1.05873991422877,0.225628704686914,-1.15706683985341,0.174854028297579,-0.957441363397094,0.104506142960194,0.0474645938262347,0.017610341361313,0.011594673694891,0.0254071280827276,0.00886855722940744,0.0175883225476317,0.0251662520051037,0.0111252151187043,missense,"K77D,V100P",-0.948839811758694,-1.14819372067659
NHERF3_PDZ1 abundance,2,MTSTFNPRECKLSKQEGQNYGFFLRIEKDTEGHLVRVVEKCSPAEKAGLQDGDRVLRINGVFVDKEEHMQVVDLVRDSGNSVTLLVLDGDSYEKAVKTRLDLKELG*,2,2,FALSE,FALSE,341.333333333333,356,165,503,762,593,967,-0.0668138257910743,0.0673445897493901,-0.114335945233728,0.0660442164116637,-0.0592713691483265,0.031502691666263,-0.0690746488376014,0.0261945993811802,0.121719702820984,0.00742637790994279,0.117940152366981,0.00743696981207656,0.119294270712141,0.00316881176567377,0.119737446805924,0.00278854950349578,missense,"K77D,V100L",-0.151355937419802,-0.159693101878953
NHERF3_PDZ1 abundance,2,MTSTFNPRECKLSKQEGQNYGFFLRIEKDTEGHLVRVVEKCSPAEKAGLQDGDRVLRINGVFVDKEEHMQVVDLVRDSGNSVTLLVLDGDSYEKAVKTREDLKELG*,2,2,FALSE,FALSE,223.333333333333,277,129,264,164,239,146,-0.423358401220084,0.115481084662496,-0.286908624972806,0.0826506078635127,-0.4407250445135,0.0619902427661721,-0.391266675536538,0.0455675656316975,0.0824019971414436,0.0127345964886743,0.098507446835145,0.00930694781507269,0.0809243781530502,0.00623551195927765,0.0854384524595127,0.00485090115976634,missense,"K77D,V100E",-0.440586658834636,-0.518201601290132
NHERF3_PDZ1 abundance,2,MTSTFNPRECKLSKQEGQNYGFFLRIEKDTEGHLVRVVEKCSPAEKAGLQDGDRVLRINGVFVDKEEHMQVVDLVRDSGNSVTLLVLDGDSYEKAVKTRDDLKELG*,2,2,FALSE,FALSE,186.333333333333,222,131,206,26,32,69,-0.883552493105499,0.136200906214878,-0.854183720332585,0.114002985085939,-0.596146431579074,0.0815576931416222,-0.721852941562555,0.0596350999892474,0.0316544129482386,0.015019460434645,0.0346289122934214,0.0128374111259954,0.0652907578520218,0.00820377446937825,0.0502458482675322,0.00634846236989652,missense,"K77D,V100D",-0.737352861251825,-0.88605051230517
NHERF3_PDZ1 abundance,2,MTSTFNPRECKLSKQEGQNYGFFLRIEKDTEGHLVRVVEKCSPAEKAGLQDGDRVLRINGVFVDKEEHMQVVDLVRDSGNSVTLLVLDGDSYEKAVKTRADLKELG*,2,2,FALSE,FALSE,135.666666666667,126,110,171,226,353,357,-0.107547725957163,0.0859750602822693,-0.175836229909554,0.0824589275363738,-0.0303624988470862,0.0458285555883711,-0.0723367050347061,0.0363099211578921,0.11722780024195,0.00948084012186037,0.111014856172726,0.00928536347530832,0.12220217360861,0.00460983041356389,0.11939018418677,0.00386537740636555,missense,"K77D,V100A",-0.154284274526251,-0.16332284679909
NHERF3_PDZ1 abundance,2,MTSTFNPRECKLSKQEGQNYGFFLRIEKDTEGHLVRVVEKCSPAEKAGLQDGDRVLRINGVFVDKEEHMQVVDLVRDSGNSVTLLVLDGDSYEKAVKTRGDLKELG*,2,2,FALSE,FALSE,509.333333333333,611,261,656,81,142,176,-0.841533610529693,0.0902455551933481,-0.63094548810455,0.0678232193400689,-0.662612627915299,0.0518781491195742,-0.683806885246528,0.0374834427324548,0.0362880160709642,0.00995176598524712,0.0597668590234251,0.00763729607519213,0.0586050159731661,0.00521835057946926,0.0542960461692513,0.00399030479908756,missense,"K77D,V100G",-0.703199041779574,-0.843716024086696
NHERF3_PDZ1 abundance,2,MTSTFNPRECKLSKQEGQNYGFFLRIEKDTEGHLVRVVEKCSPAEKAGLQDGDRVLRINGVFVDKEEHMQVVDLVRDSGNSVTLLVLDGDSYEKAVKTRVKLKELG*,2,2,FALSE,FALSE,99.3333333333333,141,76,81,57,129,73,-0.53171886909468,0.124239895172037,-0.311427234057264,0.103399749356554,-0.289356177453732,0.0840323030496265,-0.348589395644665,0.0577415621707668,0.070452621728666,0.0137004682406218,0.0957465062789176,0.0116434240016991,0.0961503611254633,0.00845269202458306,0.0899816678727837,0.00614688555374684,missense,"K77D,D101K",-0.402275405208601,-0.470713872528666
NHERF3_PDZ1 abundance,2,MTSTFNPRECKLSKQEGQNYGFFLRIEKDTEGHLVRVVEKCSPAEKAGLQDGDRVLRINGVFVDKEEHMQVVDLVRDSGNSVTLLVLDGDSYEKAVKTRVNLKELG*,2,2,FALSE,FALSE,75.6666666666667,52,61,114,205,250,171,0.11507280799162,0.120008147980291,-0.0646208439418503,0.107918541347256,-0.131446559171002,0.0628305377404966,-0.0755134007805761,0.0494702921384366,0.141777125165738,0.0132338152551008,0.123538367132789,0.0121522667353676,0.112034269130164,0.00632003605739235,0.119052008625617,0.00526636642053555,missense,"K77D,D101N",-0.157135983836711,-0.166857609706187
NHERF3_PDZ1 abundance,2,MTSTFNPRECKLSKQEGQNYGFFLRIEKDTEGHLVRVVEKCSPAEKAGLQDGDRVLRINGVFVDKEEHMQVVDLVRDSGNSVTLLVLDGDSYEKAVKTRVTLKELG*,2,2,FALSE,FALSE,193,235,87,257,90,67,62,-0.544322525837122,0.0904096827391911,-0.533683083839185,0.103632750622246,-0.68839859084746,0.0815083110972702,-0.600872480601364,0.0522727499887294,0.0690627622259963,0.00996986503649085,0.0707191816289781,0.0116696613238035,0.0560112419682557,0.0081988071984919,0.063124839063948,0.00556470243756265,missense,"K77D,D101T",-0.62874909982603,-0.751433513983862
NHERF3_PDZ1 abundance,2,MTSTFNPRECKLSKQEGQNYGFFLRIEKDTEGHLVRVVEKCSPAEKAGLQDGDRVLRINGVFVDKEEHMQVVDLVRDSGNSVTLLVLDGDSYEKAVKTRVRLKELG*,2,2,FALSE,FALSE,465.666666666667,566,244,587,88,187,121,-0.805067122678955,0.0799510992313287,-0.539454687733553,0.064650113469782,-0.727897643669724,0.0597278438796413,-0.6790619660375,0.0384612140741914,0.0403093327177164,0.00881655199648105,0.0700692648571274,0.00727998556641488,0.0520380873996827,0.00600794041440032,0.0548011671643053,0.00409439357516905,missense,"K77D,D101R",-0.698939543430273,-0.838436272496055
NHERF3_PDZ1 abundance,2,MTSTFNPRECKLSKQEGQNYGFFLRIEKDTEGHLVRVVEKCSPAEKAGLQDGDRVLRINGVFVDKEEHMQVVDLVRDSGNSVTLLVLDGDSYEKAVKTRVSLKELG*,2,2,FALSE,FALSE,296.333333333333,413,152,324,589,899,495,-0.162787077001142,0.0676502863039359,0.0164023126435007,0.0677183430905082,-0.110438229735492,0.0377490545886941,-0.0961883055861039,0.0296391726355997,0.111136319131454,0.00746008838539854,0.132662054297892,0.00762548638852517,0.114147467652933,0.00379712468988226,0.116851058930174,0.00315524199986079,missense,"K77D,D101S",-0.175695777799811,-0.189862924807373
NHERF3_PDZ1 abundance,2,MTSTFNPRECKLSKQEGQNYGFFLRIEKDTEGHLVRVVEKCSPAEKAGLQDGDRVLRINGVFVDKEEHMQVVDLVRDSGNSVTLLVLDGDSYEKAVKTRVMLKELG*,2,2,FALSE,FALSE,148,165,62,217,89,88,65,-0.449814822843768,0.11979155913388,-0.361509476070061,0.114862087894351,-0.630781273047382,0.0833379281283206,-0.516707187688556,0.0587761107701819,0.0794845336027481,0.0132099310703353,0.090106949294114,0.0129341511889225,0.0618068875113628,0.00838284582084487,0.0720846663301825,0.00625701856022123,missense,"K77D,D101M",-0.55319419352784,-0.657781373756109
NHERF3_PDZ1 abundance,2,MTSTFNPRECKLSKQEGQNYGFFLRIEKDTEGHLVRVVEKCSPAEKAGLQDGDRVLRINGVFVDKEEHMQVVDLVRDSGNSVTLLVLDGDSYEKAVKTRVILKELG*,2,2,FALSE,FALSE,90,122,46,102,55,36,58,-0.50075750803251,0.125004028479871,-0.528189742332627,0.141867465975553,-0.432104281120023,0.0899063021045585,-0.47072170915157,0.0649027577494238,0.0738668643383471,0.0137847325109762,0.0713377644083854,0.0159751166582038,0.0817915287051281,0.00904354938731308,0.0769800564629462,0.00690923156578959,missense,"K77D,D101I",-0.511913180871723,-0.606612556594768
NHERF3_PDZ1 abundance,2,MTSTFNPRECKLSKQEGQNYGFFLRIEKDTEGHLVRVVEKCSPAEKAGLQDGDRVLRINGVFVDKEEHMQVVDLVRDSGNSVTLLVLDGDSYEKAVKTRVQLKELG*,2,2,FALSE,FALSE,109.666666666667,159,52,118,187,142,123,-0.22843681341804,0.115899941227669,-0.178294585271017,0.118075674631489,-0.244260554331296,0.0687713552124362,-0.227735579133672,0.0528804572969164,0.103896839996837,0.0127807856057898,0.11073803080324,0.0132960200829921,0.100686466885715,0.00691761459138673,0.102847176717688,0.00562939599854657,missense,"K77D,D101Q",-0.293785332088719,-0.336237793621983
NHERF3_PDZ1 abundance,2,MTSTFNPRECKLSKQEGQNYGFFLRIEKDTEGHLVRVVEKCSPAEKAGLQDGDRVLRINGVFVDKEEHMQVVDLVRDSGNSVTLLVLDGDSYEKAVKTRVHLKELG*,2,2,FALSE,FALSE,175.666666666667,219,113,195,108,245,105,-0.47526969964658,0.117963514557853,-0.242890062928777,0.0861657578051495,-0.448999909694768,0.0701062905857576,-0.385897758882921,0.0493855965754816,0.0766775147242875,0.0130083447230382,0.103464197552754,0.00970277451150782,0.0800920210191406,0.00705189387654143,0.0860100011841521,0.00525735014330261,missense,"K77D,D101H",-0.435767000034101,-0.512227517223953
NHERF3_PDZ1 abundance,2,MTSTFNPRECKLSKQEGQNYGFFLRIEKDTEGHLVRVVEKCSPAEKAGLQDGDRVLRINGVFVDKEEHMQVVDLVRDSGNSVTLLVLDGDSYEKAVKTRVPLKELG*,2,2,FALSE,FALSE,83,113,54,82,137,192,140,-0.221329810975609,0.0890350337301418,-0.10467161552643,0.111210306972024,-0.0890947607730561,0.065155324309622,-0.129632741561217,0.0475349292742146,0.104680559760233,0.00981827657076973,0.11902841311398,0.0125229390350772,0.116294377392741,0.00655388309214634,0.113290727123759,0.00506033711367057,missense,"K77D,D101P",-0.205718737844793,-0.227077112501392
NHERF3_PDZ1 abundance,2,MTSTFNPRECKLSKQEGQNYGFFLRIEKDTEGHLVRVVEKCSPAEKAGLQDGDRVLRINGVFVDKEEHMQVVDLVRDSGNSVTLLVLDGDSYEKAVKTRVLLKELG*,2,2,FALSE,FALSE,522,609,226,731,97,88,138,-0.80092786064006,0.0768812149949278,-0.724050323220595,0.0754690180791825,-0.773683737184789,0.0553865161528035,-0.767563460699306,0.0386120598388885,0.0407657869671743,0.00847802264224299,0.0492827033208205,0.00849825828356438,0.0474325281867804,0.00557125232040541,0.0453797289736864,0.00411045188078119,missense,"K77D,D101L",-0.77838704375977,-0.936913377506783
NHERF3_PDZ1 abundance,2,MTSTFNPRECKLSKQEGQNYGFFLRIEKDTEGHLVRVVEKCSPAEKAGLQDGDRVLRINGVFVDKEEHMQVVDLVRDSGNSVTLLVLDGDSYEKAVKTRVDKKELG*,2,2,FALSE,FALSE,124,152,76,144,3,6,8,-1.3892589624979,0.256073105268289,-1.17042690113374,0.217445580852356,-1.15301769626511,0.2145496121342,-1.22133559440512,0.131166574365641,-0.0241120170973899,0.0282382840161573,-0.000981942323030421,0.0244856598871363,0.00927585492890064,0.0215812458965112,-0.00292664287541677,0.0139633548312764,missense,"K77D,L102K",-1.18573679395182,-1.44183328007624
NHERF3_PDZ1 abundance,2,MTSTFNPRECKLSKQEGQNYGFFLRIEKDTEGHLVRVVEKCSPAEKAGLQDGDRVLRINGVFVDKEEHMQVVDLVRDSGNSVTLLVLDGDSYEKAVKTRVDNKELG*,2,2,FALSE,FALSE,100.666666666667,116,65,121,1,3,1,-1.62449832911309,0.414333370431658,-1.32072156184225,0.294805525086381,-1.74361757020596,0.597023612854957,-1.46751659779161,0.222846424440925,-0.0500528750383319,0.045690324953738,-0.0179060110051158,0.0331968476518043,-0.0501317617019486,0.0600537715583803,-0.0291338737925154,0.0237231452631803,missense,"K77D,L102N",-1.40673267003734,-1.71576303250334
NHERF3_PDZ1 abundance,2,MTSTFNPRECKLSKQEGQNYGFFLRIEKDTEGHLVRVVEKCSPAEKAGLQDGDRVLRINGVFVDKEEHMQVVDLVRDSGNSVTLLVLDGDSYEKAVKTRVDTKELG*,2,2,FALSE,FALSE,101,118,55,130,17,13,32,-0.764907207087769,0.128386043826165,-0.85666527306377,0.175161330731166,-0.69111504604627,0.111464867252173,-0.747936559304539,0.0758647017187375,0.0447379395459917,0.0141576819067965,0.0343494747627546,0.0197242029608028,0.0557379975329514,0.0112120953520367,0.0474691133289539,0.00807618674491481,missense,"K77D,L102T",-0.760768039007518,-0.915074193467309
NHERF3_PDZ1 abundance,2,MTSTFNPRECKLSKQEGQNYGFFLRIEKDTEGHLVRVVEKCSPAEKAGLQDGDRVLRINGVFVDKEEHMQVVDLVRDSGNSVTLLVLDGDSYEKAVKTRVDRKELG*,2,2,FALSE,FALSE,372.666666666667,458,267,393,36,32,40,-1.00516059191069,0.107043427421113,-1.0517118307626,0.099807534793676,-0.948159261842145,0.097702527589682,-1.0007208172689,0.0584787970755129,0.0182441642259919,0.011804139690552,0.0123860775060723,0.0112389193726169,0.0298822787917922,0.0098277608225398,0.0205589320820316,0.00622536799196525,missense,"K77D,L102R",-0.987691634983603,-1.19635149857658
NHERF3_PDZ1 abundance,2,MTSTFNPRECKLSKQEGQNYGFFLRIEKDTEGHLVRVVEKCSPAEKAGLQDGDRVLRINGVFVDKEEHMQVVDLVRDSGNSVTLLVLDGDSYEKAVKTRVDSKELG*,2,2,FALSE,FALSE,290,371,187,312,4,6,11,-1.46968191852356,0.214628117095866,-1.29578366819946,0.211300891252834,-1.28778786108995,0.181446119443212,-1.34320823056253,0.11587250675866,-0.0329806027744838,0.0236679667005884,-0.0150978565250595,0.0237937314558656,-0.0042804877634319,0.0182514117910517,-0.0159006102990461,0.0123352228636418,missense,"K77D,L102S",-1.29514145811339,-1.57744301677807
NHERF3_PDZ1 abundance,2,MTSTFNPRECKLSKQEGQNYGFFLRIEKDTEGHLVRVVEKCSPAEKAGLQDGDRVLRINGVFVDKEEHMQVVDLVRDSGNSVTLLVLDGDSYEKAVKTRVDMKELG*,2,2,FALSE,FALSE,82.6666666666667,92,60,96,62,166,156,-0.386581921739579,0.124560791326421,-0.174638051658106,0.110752247437875,-0.106636678336919,0.065565753482759,-0.168937527502042,0.0513938623743478,0.0864574979000916,0.013735854841404,0.111149778138185,0.012471358819387,0.114529860399789,0.00659516758956613,0.109106530995185,0.00547114034161118,missense,"K77D,L102M",-0.241002514756328,-0.270812210392223
NHERF3_PDZ1 abundance,2,MTSTFNPRECKLSKQEGQNYGFFLRIEKDTEGHLVRVVEKCSPAEKAGLQDGDRVLRINGVFVDKEEHMQVVDLVRDSGNSVTLLVLDGDSYEKAVKTRVDIKELG*,2,2,FALSE,FALSE,112.333333333333,82,111,144,72,129,100,-0.311436519673759,0.123557031391844,-0.417483545467282,0.0914291021462247,-0.370147794610895,0.0724663722232508,-0.374985561881987,0.0516014409267066,0.0947441049759099,0.013625165911042,0.0838039376606427,0.0102954582482813,0.0880236451696455,0.007289291192938,0.0871716605432514,0.00549323814355475,missense,"K77D,L102I",-0.425971156719362,-0.500085331670306
NHERF3_PDZ1 abundance,2,MTSTFNPRECKLSKQEGQNYGFFLRIEKDTEGHLVRVVEKCSPAEKAGLQDGDRVLRINGVFVDKEEHMQVVDLVRDSGNSVTLLVLDGDSYEKAVKTRVDQKELG*,2,2,FALSE,FALSE,165,204,82,209,4,4,5,-1.39112123203512,0.22846537308488,-1.30522453025436,0.25676716156741,-1.41416496473826,0.269124448639336,-1.37066334807238,0.144138064681698,-0.0243173775785364,0.0251938605042843,-0.0161609534912592,0.0289135026965385,-0.0169925841517353,0.0270708524945531,-0.0188233484248109,0.0153442365296019,missense,"K77D,L102Q",-1.31978782669446,-1.60799278885177
NHERF3_PDZ1 abundance,2,MTSTFNPRECKLSKQEGQNYGFFLRIEKDTEGHLVRVVEKCSPAEKAGLQDGDRVLRINGVFVDKEEHMQVVDLVRDSGNSVTLLVLDGDSYEKAVKTRVDHKELG*,2,2,FALSE,FALSE,55,68,30,67,0,2,2,,,-1.21776523404028,0.367934607225185,-1.34555547327434,0.423965663339123,-1.27266357124319,0.277882654250469,,,-0.00631251889593706,0.0414316152938519,-0.0100912512087923,0.0426461140674354,-0.00839076936364544,0.0295820343065435,missense,"K77D,L102H",-1.23181374974039,-1.49894678515754
NHERF3_PDZ1 abundance,2,MTSTFNPRECKLSKQEGQNYGFFLRIEKDTEGHLVRVVEKCSPAEKAGLQDGDRVLRINGVFVDKEEHMQVVDLVRDSGNSVTLLVLDGDSYEKAVKTRVDPKELG*,2,2,FALSE,FALSE,128.333333333333,159,69,157,8,9,7,-1.11849897378221,0.166314098578289,-1.02763416430483,0.186799593258187,-1.07470827653689,0.22935294238141,-1.07750111041983,0.109225157004958,0.00574585280095327,0.0183401718295423,0.015097365311738,0.0210347402308489,0.0171528901113771,0.0230702922153294,0.0123852759314393,0.011627578376108,missense,"K77D,L102P",-1.05661705131377,-1.28178622507777
NHERF3_PDZ1 abundance,2,MTSTFNPRECKLSKQEGQNYGFFLRIEKDTEGHLVRVVEKCSPAEKAGLQDGDRVLRINGVFVDKEEHMQVVDLVRDSGNSVTLLVLDGDSYEKAVKTRVDEKELG*,2,2,FALSE,FALSE,56.3333333333333,65,18,86,7,1,3,-0.907378623570428,0.189780857571966,-1.26881199232578,0.512831100973745,-1.29726077730182,0.346901826417051,-1.0230873922614,0.158357719275374,0.0290270029421399,0.020927952395986,-0.0120606861238937,0.0577478184140007,-0.00523335517760143,0.0348943703201496,0.0181778954155563,0.0168579917193669,missense,"K77D,L102E",-1.00777003570301,-1.22123916361188
NHERF3_PDZ1 abundance,2,MTSTFNPRECKLSKQEGQNYGFFLRIEKDTEGHLVRVVEKCSPAEKAGLQDGDRVLRINGVFVDKEEHMQVVDLVRDSGNSVTLLVLDGDSYEKAVKTRVDDKELG*,2,2,FALSE,FALSE,82.6666666666667,117,52,79,3,2,1,-1.31493557787976,0.256382849839719,-1.37176832012775,0.356999092690026,-1.6114692244232,0.597363119017867,-1.36431010661181,0.196638971449011,-0.015916057425286,0.0282724408838664,-0.0236541782330724,0.0402002116086211,-0.0368391441260615,0.0600879220092353,-0.0181470132740934,0.0209332274268726,missense,"K77D,L102D",-1.31408454275603,-1.60092342997979
NHERF3_PDZ1 abundance,2,MTSTFNPRECKLSKQEGQNYGFFLRIEKDTEGHLVRVVEKCSPAEKAGLQDGDRVLRINGVFVDKEEHMQVVDLVRDSGNSVTLLVLDGDSYEKAVKTRVDAKELG*,2,2,FALSE,FALSE,196.666666666667,305,70,215,0,4,4,,,-1.25778143444309,0.257997013788552,-1.49154089404127,0.299358536185073,-1.35740881627904,0.195432329142193,,,-0.0108185799949848,0.0290519913385255,-0.0247757208358269,0.0301120571431687,-0.017412335508998,0.020804774162266,missense,"K77D,L102A",-1.3078892771497,-1.59324424788906
NHERF3_PDZ1 abundance,2,MTSTFNPRECKLSKQEGQNYGFFLRIEKDTEGHLVRVVEKCSPAEKAGLQDGDRVLRINGVFVDKEEHMQVVDLVRDSGNSVTLLVLDGDSYEKAVKTRVDGKELG*,2,2,FALSE,FALSE,470.333333333333,531,239,641,10,6,17,-1.39186449987794,0.151080278326532,-1.37256482604968,0.209621489342697,-1.38214410756119,0.146756405836174,-1.38398357370396,0.0940722539441379,-0.0243993409242135,0.0166602728707294,-0.0237438695159495,0.023604620857139,-0.0137716508408738,0.0147620219385789,-0.0202413547867664,0.0100144740987001,missense,"K77D,L102G",-1.33174534938148,-1.62281442845571
NHERF3_PDZ1 abundance,2,MTSTFNPRECKLSKQEGQNYGFFLRIEKDTEGHLVRVVEKCSPAEKAGLQDGDRVLRINGVFVDKEEHMQVVDLVRDSGNSVTLLVLDGDSYEKAVKTRVDVKELG*,2,2,FALSE,FALSE,362,447,213,426,93,248,63,-0.720785239518783,0.0892458851277662,-0.419040509459356,0.0662387485717873,-0.837107151879429,0.0801463983467736,-0.621278566438921,0.0443177701208602,0.0496034589071887,0.00984152806235094,0.0836286142964382,0.00745887528512055,0.0410528554644393,0.00806181429663721,0.0609525065269024,0.00471785401518124,missense,"K77D,L102V",-0.647067575886783,-0.774139709687813
NHERF3_PDZ1 abundance,2,MTSTFNPRECKLSKQEGQNYGFFLRIEKDTEGHLVRVVEKCSPAEKAGLQDGDRVLRINGVFVDKEEHMQVVDLVRDSGNSVTLLVLDGDSYEKAVKTRVD*KELG*,2,2,FALSE,TRUE,103,124,66,119,3,5,5,-1.33143785953398,0.256306947096549,-1.18197418809359,0.236808914358671,-1.23959326148436,0.269744206641857,-1.24751264465496,0.146179661012451,-0.0177358350851791,0.0282640707615258,-0.00228223520555176,0.0266660858891655,0.000567339713979889,0.0271331930866227,-0.0057133241838396,0.0155615749340422,stop,"K77D,L102*",-1.20923584576215,-1.47096092516489
NHERF3_PDZ1 abundance,2,MTSTFNPRECKLSKQEGQNYGFFLRIEKDTEGHLVRVVEKCSPAEKAGLQDGDRVLRINGVFVDKEEHMQVVDLVRDSGNSVTLLVLDGDSYEKAVKTRVDYKELG*,2,2,FALSE,FALSE,138.333333333333,160,72,183,5,2,7,-1.25875403873365,0.210618370215152,-1.46288074209135,0.352768341203649,-1.26869535306138,0.228532870712179,-1.29556888552305,0.141811146621109,-0.00972067717553032,0.0232257946453393,-0.0339139764177451,0.0397238039412114,-0.00235999904081416,0.0229878023512351,-0.0108291575914264,0.0150965241630905,missense,"K77D,L102Y",-1.25237577494404,-1.52443391447961
NHERF3_PDZ1 abundance,2,MTSTFNPRECKLSKQEGQNYGFFLRIEKDTEGHLVRVVEKCSPAEKAGLQDGDRVLRINGVFVDKEEHMQVVDLVRDSGNSVTLLVLDGDSYEKAVKTRVDWKELG*,2,2,FALSE,FALSE,229.666666666667,304,120,265,13,5,10,-1.16967683308453,0.156729925594801,-1.34935780091665,0.22857325707906,-1.2729010897794,0.192025113661094,-1.24140952260069,0.107230054151614,0.000102249874344734,0.0172832838034291,-0.0211306210784684,0.0257387021166137,-0.00278304822456593,0.0193155380473652,-0.00506361552723678,0.0114151894408869,missense,"K77D,L102W",-1.20375709319113,-1.46416987837265
NHERF3_PDZ1 abundance,2,MTSTFNPRECKLSKQEGQNYGFFLRIEKDTEGHLVRVVEKCSPAEKAGLQDGDRVLRINGVFVDKEEHMQVVDLVRDSGNSVTLLVLDGDSYEKAVKTRVDCKELG*,2,2,FALSE,FALSE,151.666666666667,194,76,185,6,4,7,-1.26169701933718,0.197421001489288,-1.28394984230844,0.257818893890474,-1.27206449536979,0.228520941942723,-1.27060759252191,0.129260289667004,-0.010045212319702,0.021770463965624,-0.0137652976623072,0.029031933983364,-0.00269889636108894,0.0229866024529723,-0.00817189987994002,0.0137604210443322,missense,"K77D,L102C",-1.22996810441247,-1.49665906297602
NHERF3_PDZ1 abundance,2,MTSTFNPRECKLSKQEGQNYGFFLRIEKDTEGHLVRVVEKCSPAEKAGLQDGDRVLRINGVFVDKEEHMQVVDLVRDSGNSVTLLVLDGDSYEKAVKTRVDLKNLG*,2,2,FALSE,FALSE,245.666666666667,321,134,282,1245,738,978,0.110438980918547,0.111600594623446,0.0181185953825793,0.0775700380888446,0.128340895281617,0.0418834937541433,0.104146589462313,0.0349955237383953,0.141266133100272,0.0123066781419594,0.132855317896327,0.00873484557667468,0.138165926417262,0.00421300215237757,0.138177736387264,0.00372545305714389,missense,"K77D,E104N",0.00414419779822549,0.0330530900281395
NHERF3_PDZ1 abundance,2,MTSTFNPRECKLSKQEGQNYGFFLRIEKDTEGHLVRVVEKCSPAEKAGLQDGDRVLRINGVFVDKEEHMQVVDLVRDSGNSVTLLVLDGDSYEKAVKTRVDLKTLG*,2,2,FALSE,FALSE,218.333333333333,251,111,293,952,907,802,0.105916476400181,0.081091615473017,0.129119955511463,0.0794292503620902,0.0544892072780675,0.0362358359294062,0.0728164177671613,0.0305399535113652,0.14076741705229,0.00894232163372622,0.145354728279704,0.00894420388693435,0.13073728824438,0.00364491213793948,0.134842478861329,0.00325113474581662,missense,"K77D,E104T",-0.0239807941647405,-0.00180852016067794
NHERF3_PDZ1 abundance,2,MTSTFNPRECKLSKQEGQNYGFFLRIEKDTEGHLVRVVEKCSPAEKAGLQDGDRVLRINGVFVDKEEHMQVVDLVRDSGNSVTLLVLDGDSYEKAVKTRVDLKRLG*,2,2,FALSE,FALSE,603.666666666667,681,322,808,1641,1496,1827,-0.0284600025413917,0.0651407689298842,-0.0304232590886336,0.0491781822531587,-0.00677074900470363,0.0258679753136479,-0.0137176720450283,0.0215988590330681,0.125949144069394,0.00718335309811521,0.127389217669254,0.00553775450298097,0.124575234782727,0.00260202351584549,0.125630481011321,0.00229930936359385,missense,"K77D,E104R",-0.101662161639245,-0.0980964606300082
NHERF3_PDZ1 abundance,2,MTSTFNPRECKLSKQEGQNYGFFLRIEKDTEGHLVRVVEKCSPAEKAGLQDGDRVLRINGVFVDKEEHMQVVDLVRDSGNSVTLLVLDGDSYEKAVKTRVDLKSLG*,2,2,FALSE,FALSE,644.333333333333,761,332,840,1988,2032,2418,-0.00238723977776683,0.0649893082944521,0.03648346537806,0.0488297200553776,0.0744270044087806,0.0248770775216924,0.0594181002567845,0.0209794501169394,0.128824299893485,0.00716665088162856,0.134923310995189,0.00549851559628557,0.132742803417456,0.00250235049060075,0.133416159218201,0.00223337010640589,missense,"K77D,E104S",-0.0360084196742084,-0.0167170539145816
NHERF3_PDZ1 abundance,2,MTSTFNPRECKLSKQEGQNYGFFLRIEKDTEGHLVRVVEKCSPAEKAGLQDGDRVLRINGVFVDKEEHMQVVDLVRDSGNSVTLLVLDGDSYEKAVKTRVDLKMLG*,2,2,FALSE,FALSE,245.333333333333,308,142,286,961,976,1013,0.0486487329354187,0.111816886060045,0.0801434340492085,0.0755293939975052,0.134873910142154,0.041678797434354,0.115028556176895,0.0346908713983133,0.134452256374919,0.0123305295300641,0.139839681975801,0.00850505696944997,0.138823073259656,0.00419241203539931,0.139336177577276,0.00369302125243055,missense,"K77D,E104M",0.013912903484452,0.0451616378325599
NHERF3_PDZ1 abundance,2,MTSTFNPRECKLSKQEGQNYGFFLRIEKDTEGHLVRVVEKCSPAEKAGLQDGDRVLRINGVFVDKEEHMQVVDLVRDSGNSVTLLVLDGDSYEKAVKTRVDLKILG*,2,2,FALSE,FALSE,352.333333333333,379,223,455,831,1024,1159,-0.051539348064502,0.111713147030565,-0.0327832536478248,0.0652358968220754,0.0326918192576601,0.039663175460004,0.00941107444154515,0.0324311901005124,0.123404085254624,0.0123190897805639,0.127123468308493,0.00734594824027369,0.128544719420365,0.00398966343552932,0.128092654743894,0.0034524665842966,missense,"K77D,E104I",-0.0808995620793771,-0.072360714525059
NHERF3_PDZ1 abundance,2,MTSTFNPRECKLSKQEGQNYGFFLRIEKDTEGHLVRVVEKCSPAEKAGLQDGDRVLRINGVFVDKEEHMQVVDLVRDSGNSVTLLVLDGDSYEKAVKTRVDLKQLG*,2,2,FALSE,FALSE,236.666666666667,313,153,244,997,892,1197,0.0545197501375304,0.111771474105506,0.0340563442801949,0.0737719080994824,0.235835236799767,0.0416996092562024,0.17433720053119,0.0345262616138223,0.135099678723484,0.0123255217582848,0.134650002788721,0.00830715365135659,0.148978632129988,0.00419450546749829,0.145649887069852,0.00367549769629085,missense,"K77D,E104Q",0.0671540782226385,0.11115536619207
NHERF3_PDZ1 abundance,2,MTSTFNPRECKLSKQEGQNYGFFLRIEKDTEGHLVRVVEKCSPAEKAGLQDGDRVLRINGVFVDKEEHMQVVDLVRDSGNSVTLLVLDGDSYEKAVKTRVDLKHLG*,2,2,FALSE,FALSE,103.333333333333,91,67,152,265,405,495,0.0290518489143586,0.116454844722208,0.0441822403431999,0.102316518253037,0.108836674806398,0.0488664134733122,0.0883292019746421,0.0412381336910887,0.132291223586105,0.0128419772036499,0.135790238640282,0.0115214457656921,0.136204024114534,0.00491540429627294,0.136493894333278,0.00439001091621951,missense,"K77D,E104H",-0.0100550188640536,0.0154528163313952
NHERF3_PDZ1 abundance,2,MTSTFNPRECKLSKQEGQNYGFFLRIEKDTEGHLVRVVEKCSPAEKAGLQDGDRVLRINGVFVDKEEHMQVVDLVRDSGNSVTLLVLDGDSYEKAVKTRVDLKPLG*,2,2,FALSE,FALSE,271.666666666667,356,139,320,30,27,35,-0.984876565663792,0.114958181019767,-0.915854401762036,0.118216785214974,-0.914083271410961,0.105327453047231,-0.937185372002647,0.0649070832870077,0.0204809711470112,0.0126769336522707,0.0276844284157988,0.0133119099702004,0.033309935086983,0.010594741427189,0.027322606218575,0.00690969204145889,missense,"K77D,E104P",-0.930656074985272,-1.12565453758968
NHERF3_PDZ1 abundance,2,MTSTFNPRECKLSKQEGQNYGFFLRIEKDTEGHLVRVVEKCSPAEKAGLQDGDRVLRINGVFVDKEEHMQVVDLVRDSGNSVTLLVLDGDSYEKAVKTRVDLKLLG*,2,2,FALSE,FALSE,593.333333333333,731,328,721,2460,1974,2408,0.053244664667023,0.0648747696020284,0.0308693071509155,0.0484954911240532,0.114759362317306,0.0251726746157154,0.092319416146039,0.0211244738309087,0.134959069557897,0.00715402020679018,0.134291123537695,0.00546087943966757,0.136799778981064,0.00253208418952916,0.136918673104833,0.00224880862484625,missense,"K77D,E104L",-0.00647301674184956,0.0198927949043393
NHERF3_PDZ1 abundance,2,MTSTFNPRECKLSKQEGQNYGFFLRIEKDTEGHLVRVVEKCSPAEKAGLQDGDRVLRINGVFVDKEEHMQVVDLVRDSGNSVTLLVLDGDSYEKAVKTRVDLKEKG*,2,2,FALSE,FALSE,47.6666666666667,53,27,63,3,2,8,-1.09004497452932,0.258001125363734,-1.1882661837349,0.370753086210479,-0.896782025522331,0.216461442572962,-1.01190365562743,0.151375953753608,0.00888359782676036,0.0284508950944937,-0.00299075116931896,0.0417489927156528,0.0350502432521871,0.0217735542507466,0.0193684615618087,0.0161147469575008,missense,"K77D,L105K",-0.997730432153855,-1.20879483133112
NHERF3_PDZ1 abundance,2,MTSTFNPRECKLSKQEGQNYGFFLRIEKDTEGHLVRVVEKCSPAEKAGLQDGDRVLRINGVFVDKEEHMQVVDLVRDSGNSVTLLVLDGDSYEKAVKTRVDLKENG*,2,2,FALSE,FALSE,47.3333333333333,48,17,77,5,0,13,-0.916831677677307,0.213392339384546,,,-0.808494469820517,0.171873918697887,-0.851122087817043,0.13385528957658,0.0279845739591724,0.0235316921708734,,,0.0439309651991977,0.0172885574842986,0.0364844843940208,0.0142495823607529,missense,"K77D,L105N",-0.853397348171428,-1.02989047047758
NHERF3_PDZ1 abundance,2,MTSTFNPRECKLSKQEGQNYGFFLRIEKDTEGHLVRVVEKCSPAEKAGLQDGDRVLRINGVFVDKEEHMQVVDLVRDSGNSVTLLVLDGDSYEKAVKTRVDLKETG*,2,2,FALSE,FALSE,148,197,99,148,17,7,2,-0.933392894321517,0.147949752888103,-1.1638492244273,0.20554853296021,-0.881659121836264,0.429560357110094,-1.00259188028312,0.115645420733616,0.0261582972841489,0.0163150563500115,-0.000241256979828491,0.0231459818527234,0.036571435016981,0.043208876501662,0.0203597478241102,0.012311048391142,missense,"K77D,L105T",-0.989371282090206,-1.19843346193366
NHERF3_PDZ1 abundance,2,MTSTFNPRECKLSKQEGQNYGFFLRIEKDTEGHLVRVVEKCSPAEKAGLQDGDRVLRINGVFVDKEEHMQVVDLVRDSGNSVTLLVLDGDSYEKAVKTRVDLKERG*,2,2,FALSE,FALSE,265.333333333333,296,140,360,21,20,16,-1.02280169721859,0.113556699409821,-0.99098857021181,0.129775537793779,-1.21821887378495,0.150970433491567,-1.05977601670959,0.0743705020958577,0.0162988035778223,0.0125223862401025,0.0192238761831318,0.0146134939493034,0.0027173595263657,0.0151859050961437,0.0142722031008857,0.00791712152861306,missense,"K77D,L105R",-1.04070529305742,-1.26206321450831
NHERF3_PDZ1 abundance,2,MTSTFNPRECKLSKQEGQNYGFFLRIEKDTEGHLVRVVEKCSPAEKAGLQDGDRVLRINGVFVDKEEHMQVVDLVRDSGNSVTLLVLDGDSYEKAVKTRVDLKESG*,2,2,FALSE,FALSE,240,315,154,251,17,12,23,-1.08939162998028,0.117175935137074,-1.15828732954344,0.15466778021547,-0.98395836120245,0.127199061556496,-1.06878168741397,0.0752836442678462,0.00895564494360572,0.012921494948846,0.000385045315763249,0.0174165078315654,0.026281297375498,0.0127947759865404,0.0133135032480685,0.00801433019797522,missense,"K77D,L105S",-1.04878965399378,-1.2720839761128
NHERF3_PDZ1 abundance,2,MTSTFNPRECKLSKQEGQNYGFFLRIEKDTEGHLVRVVEKCSPAEKAGLQDGDRVLRINGVFVDKEEHMQVVDLVRDSGNSVTLLVLDGDSYEKAVKTRVDLKEMG*,2,2,FALSE,FALSE,101.333333333333,115,88,101,124,194,119,-0.253103200260713,0.118568957104872,-0.238228095494215,0.0953144891336644,-0.206289688432389,0.0704134308440035,-0.224167770296636,0.051104529366415,0.101176771301665,0.0130751094798458,0.103989162689135,0.0107329758282267,0.104505903265564,0.00708278868624063,0.10322698827412,0.00544033935840562,missense,"K77D,L105M",-0.290582521844224,-0.332267832585217
NHERF3_PDZ1 abundance,2,MTSTFNPRECKLSKQEGQNYGFFLRIEKDTEGHLVRVVEKCSPAEKAGLQDGDRVLRINGVFVDKEEHMQVVDLVRDSGNSVTLLVLDGDSYEKAVKTRVDLKEIG*,2,2,FALSE,FALSE,164,148,114,230,485,641,875,0.0625820973776805,0.113790994368611,0.0239217782565199,0.082463894949671,0.157025025559586,0.0432539048313418,0.121617121016183,0.036302862284768,0.135988748471616,0.0125482229541257,0.133508790648255,0.00928592283545736,0.141051223028608,0.0043508498890485,0.140037564109056,0.00386462595310379,missense,"K77D,L105I",0.0198274364450592,0.0524928449949692
NHERF3_PDZ1 abundance,2,MTSTFNPRECKLSKQEGQNYGFFLRIEKDTEGHLVRVVEKCSPAEKAGLQDGDRVLRINGVFVDKEEHMQVVDLVRDSGNSVTLLVLDGDSYEKAVKTRVDLKEQG*,2,2,FALSE,FALSE,67.6666666666667,68,39,96,4,6,6,-1.07912073976718,0.230189366473016,-0.983630820596594,0.233023102017505,-1.1165098973182,0.247239578039455,-1.05774233125621,0.136528394732142,0.0100882602357606,0.0253839726790289,0.0200524023546304,0.0262397810039664,0.0129481234470127,0.0248694839200253,0.014488699351841,0.0145341481197426,missense,"K77D,L105Q",-1.03887966032269,-1.2598002984218
NHERF3_PDZ1 abundance,2,MTSTFNPRECKLSKQEGQNYGFFLRIEKDTEGHLVRVVEKCSPAEKAGLQDGDRVLRINGVFVDKEEHMQVVDLVRDSGNSVTLLVLDGDSYEKAVKTRVDLKEHG*,2,2,FALSE,FALSE,80.6666666666667,110,49,83,4,7,3,-1.21571461226212,0.229203575066833,-1.0043797205516,0.214186631176825,-1.28625519371984,0.346957728622448,-1.13389399484232,0.142653247051986,-0.00497453428277295,0.0252752652156687,0.0177159533666165,0.0241186828576121,-0.00412631889282511,0.0348999934449309,0.00638196404379898,0.01518617007461,missense,"K77D,L105H",-1.10724075796255,-1.34453553820919
NHERF3_PDZ1 abundance,2,MTSTFNPRECKLSKQEGQNYGFFLRIEKDTEGHLVRVVEKCSPAEKAGLQDGDRVLRINGVFVDKEEHMQVVDLVRDSGNSVTLLVLDGDSYEKAVKTRVDLKEPG*,2,2,FALSE,FALSE,93.3333333333333,109,38,133,7,8,3,-0.929960098865387,0.174971834595502,-0.795310135920055,0.248035167794389,-0.980991962560099,0.349635294966651,-0.898939759230332,0.132339085945943,0.0265368464213494,0.0192948976619754,0.0412584264854832,0.0279302284960481,0.0265796832727776,0.0351693261046531,0.0313940479289512,0.0140881747049272,missense,"K77D,L105P",-0.896323114339336,-1.0830979995383
NHERF3_PDZ1 abundance,2,MTSTFNPRECKLSKQEGQNYGFFLRIEKDTEGHLVRVVEKCSPAEKAGLQDGDRVLRINGVFVDKEEHMQVVDLVRDSGNSVTLLVLDGDSYEKAVKTRVDLKELK*,2,2,FALSE,FALSE,81.6666666666667,86,51,108,437,260,345,0.187156338195192,0.115660067569802,-0.00350946330059183,0.115835700950142,0.102865627051893,0.0542841075030629,0.099536371652388,0.0452383896715418,0.149726086446318,0.0127543337045965,0.130419870430072,0.0130437857837131,0.135603404758628,0.00546036257368515,0.137686955047271,0.00481585868987025,missense,"K77D,G106K",5.62045133758427e-06,0.0279232229549878
NHERF3_PDZ1 abundance,2,MTSTFNPRECKLSKQEGQNYGFFLRIEKDTEGHLVRVVEKCSPAEKAGLQDGDRVLRINGVFVDKEEHMQVVDLVRDSGNSVTLLVLDGDSYEKAVKTRVDLKELN*,2,2,FALSE,FALSE,176,195,110,223,830,734,717,0.136843837739715,0.112609318002576,0.0718540438183158,0.0832711800463241,0.104877527260468,0.0444162359779878,0.101806634423032,0.0370124896772951,0.144177910366147,0.0124179144127258,0.138906247554785,0.00937682791723054,0.135805778991276,0.00446776715605923,0.137928636167481,0.00394016942999775,missense,"K77D,G106N",0.00204362786474938,0.030449382610494
NHERF3_PDZ1 abundance,2,MTSTFNPRECKLSKQEGQNYGFFLRIEKDTEGHLVRVVEKCSPAEKAGLQDGDRVLRINGVFVDKEEHMQVVDLVRDSGNSVTLLVLDGDSYEKAVKTRVDLKELT*,2,2,FALSE,FALSE,202.666666666667,262,98,248,695,403,576,-0.00727962408503733,0.0811901882540621,-0.0660952062914806,0.0841643369730586,-0.000622984142235264,0.0395275740327726,-0.011612961276277,0.0327402490066145,0.128284795608409,0.00895319167876472,0.123372345202603,0.00947740267551321,0.125193629865762,0.00397602347731226,0.125854538271514,0.00348536749057201,missense,"K77D,G106T",-0.0997727697127831,-0.0957545134777762
NHERF3_PDZ1 abundance,2,MTSTFNPRECKLSKQEGQNYGFFLRIEKDTEGHLVRVVEKCSPAEKAGLQDGDRVLRINGVFVDKEEHMQVVDLVRDSGNSVTLLVLDGDSYEKAVKTRVDLKELR*,2,2,FALSE,FALSE,343.333333333333,414,224,392,940,1369,987,-0.0649065956796246,0.0665590625184112,0.0388749986548014,0.0566285710854376,0.0280430402775312,0.0313581623779146,0.016718903441525,0.0253631201150337,0.12193002129826,0.00733975443955698,0.135192611802286,0.00637671239883246,0.128077105234113,0.00315427376637343,0.128870610635984,0.0027000342694569,missense,"K77D,G106R",-0.0743393480501967,-0.0642291700061613
NHERF3_PDZ1 abundance,2,MTSTFNPRECKLSKQEGQNYGFFLRIEKDTEGHLVRVVEKCSPAEKAGLQDGDRVLRINGVFVDKEEHMQVVDLVRDSGNSVTLLVLDGDSYEKAVKTRVDLKELS*,2,2,FALSE,FALSE,221.666666666667,221,179,265,925,1104,1153,0.143952254730417,0.06788250677202,0.0263004962563849,0.0629052852966162,0.200520325939429,0.0320260298510142,0.161547946082019,0.0263094144598744,0.144961786117872,0.00748569633639852,0.133776648379296,0.00708350758308608,0.145426354558805,0.00322145362291043,0.144288405314573,0.00280077215771651,missense,"K77D,G106S",0.0556732066176187,0.0969245471735581
NHERF3_PDZ1 abundance,2,MTSTFNPRECKLSKQEGQNYGFFLRIEKDTEGHLVRVVEKCSPAEKAGLQDGDRVLRINGVFVDKEEHMQVVDLVRDSGNSVTLLVLDGDSYEKAVKTRVDLKELM*,2,2,FALSE,FALSE,94,94,50,138,274,345,428,0.029325337503143,0.116248651417842,0.0812314113738077,0.115845426255687,0.0937083260476354,0.0506129214965068,0.0831420986852504,0.0430776796715875,0.132321382350482,0.0128192393800709,0.139962194664404,0.0130448809107005,0.134682284637481,0.00509108309957564,0.13594170057411,0.00458584002419446,missense,"K77D,G106M",-0.0147114644062206,0.00968103906048133
NHERF3_PDZ1 abundance,2,MTSTFNPRECKLSKQEGQNYGFFLRIEKDTEGHLVRVVEKCSPAEKAGLQDGDRVLRINGVFVDKEEHMQVVDLVRDSGNSVTLLVLDGDSYEKAVKTRVDLKELI*,2,2,FALSE,FALSE,137.666666666667,112,85,216,505,305,882,0.153211444648549,0.114501435520823,-0.101837883705497,0.0942250365146129,0.178960468106536,0.0435165667688258,0.132109198779666,0.0373462879327689,0.145982836861931,0.0126265663592713,0.119347508095385,0.0106102970127333,0.143257678564675,0.00437727068656991,0.141154499619779,0.00397570396694653,missense,"K77D,G106I",0.0292461401037576,0.0641675567910079
NHERF3_PDZ1 abundance,2,MTSTFNPRECKLSKQEGQNYGFFLRIEKDTEGHLVRVVEKCSPAEKAGLQDGDRVLRINGVFVDKEEHMQVVDLVRDSGNSVTLLVLDGDSYEKAVKTRVDLKELQ*,2,2,FALSE,FALSE,94.6666666666667,97,54,133,416,335,395,0.138987472280914,0.115279032413438,0.0514483443129242,0.112282212024901,0.080276953408391,0.0515366700961393,0.084290046255599,0.0433934468262481,0.144414298177892,0.0127123153170962,0.136608444969469,0.0126436418907212,0.133331241618704,0.00518400168132891,0.136063905482868,0.00461945505794763,missense,"K77D,G106Q",-0.013680955652419,0.0109583796733605
NHERF3_PDZ1 abundance,2,MTSTFNPRECKLSKQEGQNYGFFLRIEKDTEGHLVRVVEKCSPAEKAGLQDGDRVLRINGVFVDKEEHMQVVDLVRDSGNSVTLLVLDGDSYEKAVKTRVDLKELH*,2,2,FALSE,FALSE,104.333333333333,90,119,104,499,593,397,0.211923699259973,0.11528395811909,-0.00988887956361474,0.0813768125649315,0.158079132138388,0.0533385441949729,0.121188990541791,0.0416037420319305,0.152457290003776,0.0127128584958695,0.129701510386688,0.0091635109223815,0.141157254137459,0.00536524968086927,0.139991987423403,0.00442893179996706,missense,"K77D,G106H",0.0194431051279972,0.0520164569989686
NHERF3_PDZ1 abundance,2,MTSTFNPRECKLSKQEGQNYGFFLRIEKDTEGHLVRVVEKCSPAEKAGLQDGDRVLRINGVFVDKEEHMQVVDLVRDSGNSVTLLVLDGDSYEKAVKTRVDLKELP*,2,2,FALSE,FALSE,158.666666666667,164,103,209,211,200,221,-0.234015934480496,0.087198657698191,-0.290196283288143,0.0872627282524234,-0.222788912622739,0.0521059870141761,-0.239153570673535,0.0398043388165664,0.103281606292551,0.00961577147795118,0.0981372370427965,0.00982629987897171,0.10284626934308,0.005241268475144,0.101631672934787,0.00423737609530538,missense,"K77D,G106P",-0.304035225495513,-0.348942785285451
NHERF3_PDZ1 abundance,2,MTSTFNPRECKLSKQEGQNYGFFLRIEKDTEGHLVRVVEKCSPAEKAGLQDGDRVLRINGVFVDKEEHMQVVDLVRDSGNSVTLLVLDGDSYEKAVKTRVDLKELL*,2,2,FALSE,FALSE,162.333333333333,179,107,201,775,529,639,0.133527991507101,0.0699437791885841,-0.0157976963405418,0.080122267374401,0.101685976780129,0.0385015217390064,0.0902902988317394,0.0310867972684495,0.143812257723428,0.00771300172199388,0.129036142631831,0.00902224170583564,0.135484745385006,0.00387281430981865,0.136702663155721,0.00330934906950668,missense,"K77D,G106L",-0.00829454867317385,0.0176349618631805
NHERF3_PDZ1 abundance,2,MTSTFNPRECKLSKQEGQNYGFFLRIEKDTEGHLVRVVEKCSPAEKAGLQDGDRVLRINGVFVDKEEHMQVVDLVRDSGNSVTLLVLDGDSYEKAVKTRVDLKELE*,2,2,FALSE,FALSE,175.666666666667,212,86,229,714,404,566,0.0703522229722397,0.112600157229167,-0.0264087496236715,0.0928248950493325,0.0233486456354462,0.045759189693274,0.0202744242269171,0.0385613305500113,0.136845593680528,0.0124169042147939,0.127841275204696,0.0104526327935832,0.127604902632121,0.00460285299503569,0.129249114066271,0.00410505148769815,missense,"K77D,G106E",-0.0711475687491983,-0.0602728820916026
NHERF3_PDZ1 abundance,2,MTSTFNPRECKLSKQEGQNYGFFLRIEKDTEGHLVRVVEKCSPAEKAGLQDGDRVLRINGVFVDKEEHMQVVDLVRDSGNSVTLLVLDGDSYEKAVKTRVDLKELD*,2,2,FALSE,FALSE,163.333333333333,159,89,242,339,460,471,-0.0594905529360106,0.114244443196569,0.000335843808179139,0.0912510152171092,-0.0507163571968003,0.0468894656869114,-0.0423380170721593,0.0391767524189184,0.122527271654082,0.0125982267090193,0.130852874778369,0.0102754046056201,0.120154807418485,0.00471654587896575,0.122583698437787,0.00417056630325262,missense,"K77D,G106D",-0.127354551125574,-0.129942801004828
NHERF3_PDZ1 abundance,2,MTSTFNPRECKLSKQEGQNYGFFLRIEKDTEGHLVRVVEKCSPAEKAGLQDGDRVLRINGVFVDKEEHMQVVDLVRDSGNSVTLLVLDGDSYEKAVKTRVDLKELA*,2,2,FALSE,FALSE,153,180,60,219,511,614,649,0.0255106273291298,0.08252824304808,0.14791442285888,0.103171409181017,0.0808045902285549,0.0388738504377633,0.0787949692541389,0.0332870214037555,0.131900717832745,0.00910074474281285,0.147471096584016,0.0116177115459442,0.133384315869674,0.00391026633372244,0.135478926341896,0.00354357421762997,missense,"K77D,G106A",-0.0186138681817768,0.00484391486140785
NHERF3_PDZ1 abundance,2,MTSTFNPRECKLSKQEGQNYGFFLRIEKDTEGHLVRVVEKCSPAEKAGLQDGDRVLRINGVFVDKEEHMQVVDLVRDSGNSVTLLVLDGDSYEKAVKTRVDLKELG*,1,1,FALSE,FALSE,30603.6666666667,26996,19488,45327,68902,61462,66269,-0.00839966837574235,0.109914052961974,-0.137966851846836,0.0392769202248091,-0.1393956728224,0.032737697426483,-0.132322999597336,0.0245141820698637,0.128161283501355,0.0121206959303881,0.115279172365064,0.00442281377376836,0.111234678887778,0.00329303927058413,0.113004335352626,0.00260966045881339,missense,K77D,-0.208133773625011,-0.2300706079688
NHERF3_PDZ1 abundance,2,MTSTFNPRECKLSKQEGQNYGFFLRIEKDTEGHLVRVVEKCSPAEKAGLQDGDRVLRINGVFVDKEEHMQVVDLVRDSGNSVTLLVLDGDSYEKAVKTRVDLKELV*,2,2,FALSE,FALSE,255.666666666667,396,97,274,1309,943,712,0.0402732391673345,0.080179822021176,0.16956760394116,0.0826737281999419,0.0400357910443568,0.0373308335250578,0.0586622653136425,0.0313200059144405,0.133528654610685,0.00884177424344022,0.149909372981159,0.00930955130184883,0.129283439287575,0.00375505641707741,0.133335696710462,0.00333417532642039,missense,"K77D,G106V",-0.0366869302137624,-0.0175580841971887
NHERF3_PDZ1 abundance,2,MTSTFNPRECKLSKQEGQNYGFFLRIEKDTEGHLVRVVEKCSPAEKAGLQDGDRVLRINGVFVDKEEHMQVVDLVRDSGNSVTLLVLDGDSYEKAVKTRVDLKEL**,2,2,FALSE,TRUE,65.3333333333333,70,23,103,149,97,221,-0.0599576797735684,0.119559374193253,-0.056605040133727,0.168298672580574,-0.0204913117163498,0.0597073030437673,-0.0309533934334493,0.0509138081754694,0.122475759566169,0.013184327037101,0.124440994102711,0.0189514270196298,0.12319510253838,0.0060058742404021,0.123795650036406,0.00542003610907631,stop,"K77D,G106*",-0.117134611973767,-0.117274938367467
NHERF3_PDZ1 abundance,2,MTSTFNPRECKLSKQEGQNYGFFLRIEKDTEGHLVRVVEKCSPAEKAGLQDGDRVLRINGVFVDKEEHMQVVDLVRDSGNSVTLLVLDGDSYEKAVKTRVDLKELY*,2,2,FALSE,FALSE,120.666666666667,133,80,149,562,185,562,0.134778222037955,0.113863788979962,-0.224842758112267,0.0989008608834682,0.154362785569637,0.0481118083758949,0.0884810853198078,0.0404431335045006,0.14395012602779,0.0125562503293865,0.105496430932179,0.0111368225219618,0.140783432025459,0.00483949962322261,0.136510063094655,0.00430537906736665,missense,"K77D,G106Y",-0.00991867368523818,0.0156218194899115
NHERF3_PDZ1 abundance,2,MTSTFNPRECKLSKQEGQNYGFFLRIEKDTEGHLVRVVEKCSPAEKAGLQDGDRVLRINGVFVDKEEHMQVVDLVRDSGNSVTLLVLDGDSYEKAVKTRVDLKELW*,2,2,FALSE,FALSE,27,36,15,30,174,109,52,0.172942515283365,0.123407441442788,0.0957278360521516,0.20272663587779,-0.0866324447824798,0.104690668677525,0.0318966504692544,0.0742813611422233,0.148158666986477,0.0136086699831975,0.141594577915708,0.0228282195329476,0.116542058319958,0.0105306881766192,0.130486359681139,0.00790763201673387,missense,"K77D,G106W",-0.0607143345225218,-0.0473406350318361
NHERF3_PDZ1 abundance,2,MTSTFNPRECKLSKQEGQNYGFFLRIEKDTEGHLVRVVEKCSPAEKAGLQDGDRVLRINGVFVDKEEHMQVVDLVRDSGNSVTLLVLDGDSYEKAVKTRVDLKELF*,2,2,FALSE,FALSE,70.6666666666667,77,46,89,368,308,492,0.16974505877858,0.116426139075623,0.0728143047872227,0.12032440276795,0.272855653913002,0.0531233559399134,0.229766051598513,0.0448475158045781,0.147806069688854,0.0128388117083892,0.139014378625536,0.0135492401857515,0.152702464193653,0.00534360419477268,0.151550572660568,0.00477424816123456,missense,"K77D,G106F",0.116912375302962,0.172831983158138
NHERF3_PDZ1 abundance,2,MTSTFNPRECKLSKQEGQNYGFFLRIEKDTEGHLVRVVEKCSPAEKAGLQDGDRVLRINGVFVDKEEHMQVVDLVRDSGNSVTLLVLDGDSYEKAVKTRVDLKEEG*,2,2,FALSE,FALSE,162,234,77,175,10,5,7,-1.16986361052421,0.168257487551118,-1.22513360725969,0.23422579458831,-1.25484017318992,0.228583305484214,-1.2060972359781,0.117291452426006,8.16531217735228e-05,0.0185544777001691,-0.00714224134816976,0.0263752113085147,-0.000966325844335369,0.0229928755145291,-0.00130444143582134,0.0124862769102637,missense,"K77D,L105E",-1.17205736977059,-1.42487730177617
NHERF3_PDZ1 abundance,2,MTSTFNPRECKLSKQEGQNYGFFLRIEKDTEGHLVRVVEKCSPAEKAGLQDGDRVLRINGVFVDKEEHMQVVDLVRDSGNSVTLLVLDGDSYEKAVKTRVDLKEDG*,2,2,FALSE,FALSE,185.666666666667,226,78,253,7,17,12,-1.26127845612687,0.187437530669378,-0.886111207753319,0.149202532582712,-1.20202549714102,0.176011347710111,-1.08368159314391,0.0972832997043466,-0.00999905555209016,0.020669543647638,0.0310336881689738,0.0168010885886904,0.00434622867122739,0.0177047356913061,0.0117273318346122,0.0103563063951224,missense,"K77D,L105D",-1.06216525030334,-1.28866335239141
NHERF3_PDZ1 abundance,2,MTSTFNPRECKLSKQEGQNYGFFLRIEKDTEGHLVRVVEKCSPAEKAGLQDGDRVLRINGVFVDKEEHMQVVDLVRDSGNSVTLLVLDGDSYEKAVKTRVDLKEAG*,2,2,FALSE,FALSE,182,238,79,229,8,5,5,-1.23646103690846,0.162905187168081,-1.22877637756225,0.232728135851841,-1.33211452235047,0.268959322851077,-1.25333165263728,0.119549805398519,-0.00726233186647221,0.0179642564889347,-0.0075524388528774,0.0262065660672344,-0.00873924472373919,0.0270542427220869,-0.00633278743975016,0.0127266901713554,missense,"K77D,L105A",-1.21445955006634,-1.47743583343985
NHERF3_PDZ1 abundance,2,MTSTFNPRECKLSKQEGQNYGFFLRIEKDTEGHLVRVVEKCSPAEKAGLQDGDRVLRINGVFVDKEEHMQVVDLVRDSGNSVTLLVLDGDSYEKAVKTRVDLKEGG*,2,2,FALSE,FALSE,256.333333333333,294,143,332,15,7,29,-1.09161256936183,0.130852042635295,-1.29843627764461,0.194660872734885,-0.966248995740728,0.114662096122981,-1.06626591614543,0.0788467006704889,0.00871073239422622,0.014429618214527,-0.0153965560545364,0.0219199668461227,0.0280626577186784,0.0115337001396751,0.013581320007535,0.00839363583338247,missense,"K77D,L105G",-1.04653125441025,-1.26928463501307
NHERF3_PDZ1 abundance,2,MTSTFNPRECKLSKQEGQNYGFFLRIEKDTEGHLVRVVEKCSPAEKAGLQDGDRVLRINGVFVDKEEHMQVVDLVRDSGNSVTLLVLDGDSYEKAVKTRVDLKEVG*,2,2,FALSE,FALSE,338,436,156,422,574,800,532,-0.197483274001159,0.0807129901921219,-0.00801349745934964,0.0683417847814462,-0.190545391914283,0.0384566925265452,-0.154123768404853,0.0309525240826863,0.107310220080011,0.00890056899357133,0.129912689515661,0.00769568961428829,0.106089600067645,0.00386830500193481,0.110683531657583,0.00329505499995272,missense,"K77D,L105V",-0.227704251995316,-0.254328690924081
NHERF3_PDZ1 abundance,2,MTSTFNPRECKLSKQEGQNYGFFLRIEKDTEGHLVRVVEKCSPAEKAGLQDGDRVLRINGVFVDKEEHMQVVDLVRDSGNSVTLLVLDGDSYEKAVKTRVDLKE*G*,2,2,FALSE,TRUE,118.333333333333,108,90,157,5,3,7,-1.14713187481162,0.211193760061757,-1.41183398380586,0.290702627990726,-1.22119727521294,0.228715523464425,-1.23235127217779,0.136883816347778,0.00258837950586491,0.0232892453614597,-0.0281658091897885,0.0327348371458086,0.00241776628563943,0.023006175136535,-0.00409931829360685,0.0145719845743259,stop,"K77D,L105*",-1.19562553161459,-1.454090610429
NHERF3_PDZ1 abundance,2,MTSTFNPRECKLSKQEGQNYGFFLRIEKDTEGHLVRVVEKCSPAEKAGLQDGDRVLRINGVFVDKEEHMQVVDLVRDSGNSVTLLVLDGDSYEKAVKTRVDLKEYG*,2,2,FALSE,FALSE,83,66,76,107,49,31,15,-0.359085588978379,0.128610661112085,-0.710632657789578,0.127805286485686,-0.866122664999333,0.159898618974014,-0.616274186429433,0.0788624283311625,0.089489636917971,0.0141824514221587,0.050793611893602,0.014391631986264,0.0381342255157521,0.0160839788068798,0.0614852484554081,0.00839531012355673,missense,"K77D,L105Y",-0.642575160431292,-0.768571251690678
NHERF3_PDZ1 abundance,2,MTSTFNPRECKLSKQEGQNYGFFLRIEKDTEGHLVRVVEKCSPAEKAGLQDGDRVLRINGVFVDKEEHMQVVDLVRDSGNSVTLLVLDGDSYEKAVKTRVDLKEWG*,2,2,FALSE,FALSE,118,137,86,131,32,17,18,-0.687500511757372,0.13277866029684,-0.913448223972567,0.146938735844837,-0.872336372744955,0.14652452426281,-0.814989326520412,0.0817548092271819,0.0532739091676425,0.0146420746404381,0.0279553782817376,0.0165461716721913,0.0375091973301805,0.0147386972949039,0.0403310022241825,0.00870321891017899,missense,"K77D,L105W",-0.820961087337761,-0.989684937880275
NHERF3_PDZ1 abundance,2,MTSTFNPRECKLSKQEGQNYGFFLRIEKDTEGHLVRVVEKCSPAEKAGLQDGDRVLRINGVFVDKEEHMQVVDLVRDSGNSVTLLVLDGDSYEKAVKTRVDLKECG*,2,2,FALSE,FALSE,123.666666666667,144,77,150,59,197,53,-0.527904029300668,0.123810884509874,-0.196545222429711,0.0998966051684799,-0.579586525383426,0.0914898600182953,-0.433032070536328,0.0592441341531119,0.0708733005401584,0.0136531593875057,0.108682900998166,0.0112489492242005,0.0669564956926845,0.0092028372666421,0.0809923118717073,0.00630684205067061,missense,"K77D,L105C",-0.478079316395812,-0.564674660360215
NHERF3_PDZ1 abundance,2,MTSTFNPRECKLSKQEGQNYGFFLRIEKDTEGHLVRVVEKCSPAEKAGLQDGDRVLRINGVFVDKEEHMQVVDLVRDSGNSVTLLVLDGDSYEKAVKTRVDLKEFG*,2,2,FALSE,FALSE,152.666666666667,199,111,148,286,307,181,-0.171500748136256,0.114178351003869,-0.174729236164002,0.0855825329981472,-0.194733900572151,0.0603914249243888,-0.185474269493293,0.045294533139412,0.110175425092703,0.0125909384383251,0.111139510222923,0.00963709994499779,0.105668283830408,0.00607468910509476,0.107346109963425,0.00482183545008619,missense,"K77D,L105F",-0.255847493587693,-0.289212921971509
NHERF3_PDZ1 abundance,2,MTSTFNPRECKLSKQEGQNYGFFLRIEKDTEGHLVRVVEKCSPAEKAGLQDGDRVLRINGVFVDKEEHMQVVDLVRDSGNSVTLLVLDGDSYEKAVKTRVDLKDLG*,2,2,FALSE,FALSE,168.666666666667,158,105,243,161,170,188,-0.269160312367994,0.116504212998308,-0.324653858411598,0.0906542006926577,-0.336665000964737,0.0577095211038141,-0.323681489805406,0.044918488176302,0.099406084404696,0.0128474212560444,0.0942571100625142,0.0102081997564613,0.0913916326285457,0.00580492014468101,0.0926332422469689,0.00478180353434994,missense,"K77D,E104D",-0.379915660156457,-0.442998425820073
NHERF3_PDZ1 abundance,2,MTSTFNPRECKLSKQEGQNYGFFLRIEKDTEGHLVRVVEKCSPAEKAGLQDGDRVLRINGVFVDKEEHMQVVDLVRDSGNSVTLLVLDGDSYEKAVKTRVDLKALG*,2,2,FALSE,FALSE,274.666666666667,319,161,344,805,1117,860,-0.0210252932969734,0.0807566622032965,0.0737746136358546,0.0668682160561632,0.0291717128088349,0.035119443862968,0.0310898145553067,0.0290158177166184,0.126769001473011,0.00890538489430332,0.139122515087827,0.00752975705090316,0.128190636828006,0.00353261581885945,0.130400467858382,0.00308888267042299,missense,"K77D,E104A",-0.0614386284656259,-0.0482384149543998
NHERF3_PDZ1 abundance,2,MTSTFNPRECKLSKQEGQNYGFFLRIEKDTEGHLVRVVEKCSPAEKAGLQDGDRVLRINGVFVDKEEHMQVVDLVRDSGNSVTLLVLDGDSYEKAVKTRVDLKGLG*,2,2,FALSE,FALSE,720,810,451,899,1377,1414,1876,-0.116306416432335,0.0791739488594534,-0.148264649899225,0.0476688730575702,-0.0267246415568901,0.0288515665265664,-0.0643595276004058,0.0235641203258372,0.11626194172671,0.00873085227842092,0.114119579331677,0.0053677973510221,0.12256810059368,0.0029021387897915,0.120239395653989,0.00250852151158066,missense,"K77D,E104G",-0.147123188611692,-0.154446506993884
NHERF3_PDZ1 abundance,2,MTSTFNPRECKLSKQEGQNYGFFLRIEKDTEGHLVRVVEKCSPAEKAGLQDGDRVLRINGVFVDKEEHMQVVDLVRDSGNSVTLLVLDGDSYEKAVKTRVDLKVLG*,2,2,FALSE,FALSE,687,906,405,750,1753,1560,1608,-0.0917465548486695,0.0788871823006869,-0.0895991452248213,0.0481920059799435,-0.0242367543809713,0.0297162122090131,-0.0468576242624056,0.0240862479995589,0.118970263422854,0.00869922929511581,0.120725662513197,0.0054267052155222,0.122818353690724,0.00298911229163389,0.122102563063164,0.00256410468138337,missense,"K77D,E104V",-0.13141178761755,-0.134971844114008
NHERF3_PDZ1 abundance,2,MTSTFNPRECKLSKQEGQNYGFFLRIEKDTEGHLVRVVEKCSPAEKAGLQDGDRVLRINGVFVDKEEHMQVVDLVRDSGNSVTLLVLDGDSYEKAVKTRVDLK*LG*,2,2,FALSE,TRUE,231.666666666667,356,74,265,28,41,10,-0.996623823951913,0.134079814740374,-0.624887292734618,0.121336241192407,-1.2729010897794,0.192025113661094,-0.878768695128525,0.0814683562608959,0.0191855503897101,0.0147855585439386,0.0604490476923164,0.0136631791833843,-0.00278304822456593,0.0193155380473652,0.0335413611963755,0.00867272452218368,stop,"K77D,E104*",-0.878215616516859,-1.06065331648156
NHERF3_PDZ1 abundance,2,MTSTFNPRECKLSKQEGQNYGFFLRIEKDTEGHLVRVVEKCSPAEKAGLQDGDRVLRINGVFVDKEEHMQVVDLVRDSGNSVTLLVLDGDSYEKAVKTRVDLKYLG*,2,2,FALSE,FALSE,282.333333333333,283,203,361,557,975,732,-0.0822037878462152,0.112454786849853,-0.0202032531974261,0.0671965427152166,-0.0380135985768841,0.0424789516763159,-0.0374871137622799,0.0342048110534939,0.120022585433137,0.0124008735970752,0.12854005084469,0.00756672857671641,0.121432560170464,0.00427289843329648,0.12310010198416,0.00364127763484391,missense,"K77D,E104Y",-0.122999911197935,-0.124545119118557
NHERF3_PDZ1 abundance,2,MTSTFNPRECKLSKQEGQNYGFFLRIEKDTEGHLVRVVEKCSPAEKAGLQDGDRVLRINGVFVDKEEHMQVVDLVRDSGNSVTLLVLDGDSYEKAVKTRVDLKWLG*,2,2,FALSE,FALSE,185,199,116,240,235,176,248,-0.227279171406609,0.114705154383445,-0.342837090129387,0.0875461928399676,-0.246960260374666,0.0536543732792171,-0.266846010422571,0.0424918353850593,0.104024498166458,0.0126490313155038,0.09220957050919,0.00985821966990721,0.100414907224568,0.00539701848744292,0.0986836706390067,0.00452347389404101,missense,"K77D,E104W",-0.328894637469214,-0.37975662981531
NHERF3_PDZ1 abundance,2,MTSTFNPRECKLSKQEGQNYGFFLRIEKDTEGHLVRVVEKCSPAEKAGLQDGDRVLRINGVFVDKEEHMQVVDLVRDSGNSVTLLVLDGDSYEKAVKTRVDLKCLG*,2,2,FALSE,FALSE,288.666666666667,375,135,356,784,884,1257,-0.0650605232352278,0.111774596339063,0.0665773966075499,0.0770357522761687,0.133904604494186,0.0400714386764571,0.102606769718127,0.0338774705162318,0.121913047043863,0.0123258660604241,0.138312065836119,0.00867468183069086,0.138725572158024,0.00403073006239073,0.138013814674982,0.00360643055513204,missense,"K77D,E104C",0.00276190668437406,0.0313397066415057
NHERF3_PDZ1 abundance,2,MTSTFNPRECKLSKQEGQNYGFFLRIEKDTEGHLVRVVEKCSPAEKAGLQDGDRVLRINGVFVDKEEHMQVVDLVRDSGNSVTLLVLDGDSYEKAVKTRVDLKFLG*,2,2,FALSE,FALSE,323,403,181,385,527,737,612,-0.198316416074346,0.112149263499215,-0.0664396611333212,0.0702012682882784,-0.113461603380967,0.0433994567779583,-0.11002542969125,0.0350641294767183,0.107218345915936,0.0123671822215602,0.123333557547914,0.00790507846705576,0.113843350719647,0.00436549075611602,0.115378026073602,0.003732756489991,missense,"K77D,E104F",-0.188117318544448,-0.205259726056392
NHERF3_PDZ1 abundance,2,MTSTFNPRECKLSKQEGQNYGFFLRIEKDTEGHLVRVVEKCSPAEKAGLQDGDRVLRINGVFVDKEEHMQVVDLVRDSGNSVTLLVLDGDSYEKAVKTRVDLNELG*,2,2,FALSE,FALSE,111.666666666667,176,46,113,233,361,153,-0.19482598243109,0.114961040699213,0.11726933951325,0.11986745068047,-0.163190913580598,0.0647982294966467,-0.118525716057158,0.0510691912236687,0.107603251064232,0.0126772490014374,0.144020278751469,0.0134977846751135,0.108841148846586,0.00651796342354136,0.114473126976643,0.00543657743179717,missense,"K77D,K103N",-0.195747997624354,-0.214718137988027
NHERF3_PDZ1 abundance,2,MTSTFNPRECKLSKQEGQNYGFFLRIEKDTEGHLVRVVEKCSPAEKAGLQDGDRVLRINGVFVDKEEHMQVVDLVRDSGNSVTLLVLDGDSYEKAVKTRVDLTELG*,2,2,FALSE,FALSE,65.3333333333333,69,44,83,108,254,250,-0.147265250271973,0.121309514729171,0.0312891200940371,0.123257312231685,0.0846423012155251,0.0599561566472907,0.0378641767524007,0.0492688573145996,0.11284797780474,0.013377322570426,0.13433839696078,0.0138795031569615,0.133770345859035,0.00603090607689181,0.131121633472191,0.00524492265001539,missense,"K77D,K103T",-0.0553573058287323,-0.040700467939909
NHERF3_PDZ1 abundance,2,MTSTFNPRECKLSKQEGQNYGFFLRIEKDTEGHLVRVVEKCSPAEKAGLQDGDRVLRINGVFVDKEEHMQVVDLVRDSGNSVTLLVLDGDSYEKAVKTRVDLRELG*,2,2,FALSE,FALSE,73.3333333333333,50,54,116,122,212,259,-0.0327491115433323,0.0958961406022026,-0.0900989695203282,0.11174511146444,-0.00892061064159496,0.0527941966372589,-0.0255241940175054,0.0427332831765671,0.125476165550052,0.0105748803707489,0.120669379338091,0.0125831611874708,0.124358983202648,0.00531049452014289,0.124373616170395,0.00454917725026844,missense,"K77D,K103R",-0.112260837535997,-0.111233776655439
NHERF3_PDZ1 abundance,2,MTSTFNPRECKLSKQEGQNYGFFLRIEKDTEGHLVRVVEKCSPAEKAGLQDGDRVLRINGVFVDKEEHMQVVDLVRDSGNSVTLLVLDGDSYEKAVKTRVDLSELG*,2,2,FALSE,FALSE,122,166,71,129,355,379,437,-0.0817033651915058,0.0716307945349012,0.000483886570963406,0.0959239496076621,0.120792291837598,0.0434936268805998,0.0576579977212619,0.0346645910569215,0.120077769194184,0.00789903616883282,0.130869545270011,0.0108016046861804,0.137406622937381,0.00437496319524556,0.133228787272552,0.0036902235752501,missense,"K77D,K103S",-0.0375884579244689,-0.0186755496765194
NHERF3_PDZ1 abundance,2,MTSTFNPRECKLSKQEGQNYGFFLRIEKDTEGHLVRVVEKCSPAEKAGLQDGDRVLRINGVFVDKEEHMQVVDLVRDSGNSVTLLVLDGDSYEKAVKTRVDLMELG*,2,2,FALSE,FALSE,94.3333333333333,149,40,94,99,61,89,-0.390606775029424,0.119256710804605,-0.341409012107879,0.139061533474434,-0.274065544060253,0.0776567053457659,-0.314631529566173,0.05894131286735,0.0860136599960566,0.0131509510419102,0.0923703805499821,0.0156591520448079,0.0976884245873151,0.00781137955416859,0.0935966569480122,0.00627460517108443,missense,"K77D,K103M",-0.371791540650499,-0.432928382503545
NHERF3_PDZ1 abundance,2,MTSTFNPRECKLSKQEGQNYGFFLRIEKDTEGHLVRVVEKCSPAEKAGLQDGDRVLRINGVFVDKEEHMQVVDLVRDSGNSVTLLVLDGDSYEKAVKTRVDLIELG*,2,2,FALSE,FALSE,57,88,37,46,124,45,50,-0.177107445869556,0.119472921937376,-0.404754898008421,0.147714865069547,-0.231278929480136,0.100811116780544,-0.250670120390099,0.0683129583958999,0.109557150390173,0.013174793574566,0.0852372587301224,0.0166335684183115,0.101992270402497,0.0101404494685452,0.100405677128293,0.0072722649216799,missense,"K77D,K103I",-0.314373594252988,-0.361757444293564
NHERF3_PDZ1 abundance,2,MTSTFNPRECKLSKQEGQNYGFFLRIEKDTEGHLVRVVEKCSPAEKAGLQDGDRVLRINGVFVDKEEHMQVVDLVRDSGNSVTLLVLDGDSYEKAVKTRVDLQELG*,2,2,FALSE,FALSE,62,82,49,55,143,190,94,-0.1165651938202,0.11904023324179,-0.0801271666088342,0.11913886871018,-0.0909981231584568,0.0807144470309195,-0.0945237490173837,0.0582699878654791,0.116233405229807,0.013127079128866,0.121792263388415,0.0134157420313655,0.116102920828168,0.00811895352057612,0.117028259517428,0.00620313918019792,missense,"K77D,K103Q",-0.174201510849323,-0.188010744653347
NHERF3_PDZ1 abundance,2,MTSTFNPRECKLSKQEGQNYGFFLRIEKDTEGHLVRVVEKCSPAEKAGLQDGDRVLRINGVFVDKEEHMQVVDLVRDSGNSVTLLVLDGDSYEKAVKTRVDLHELG*,2,2,FALSE,FALSE,57.6666666666667,68,31,74,141,80,176,-0.0673980326020607,0.119953489578656,-0.194125863246995,0.150072057186399,0.0114297755352157,0.0657751110796383,-0.030899787336802,0.0538349920056809,0.121655279820234,0.0132277878377832,0.108955335167031,0.0168990022074722,0.126406000131749,0.00661622657789806,0.123801356680437,0.00573101111582555,missense,"K77D,K103H",-0.117086489957327,-0.11721528996007
NHERF3_PDZ1 abundance,2,MTSTFNPRECKLSKQEGQNYGFFLRIEKDTEGHLVRVVEKCSPAEKAGLQDGDRVLRINGVFVDKEEHMQVVDLVRDSGNSVTLLVLDGDSYEKAVKTRVDLPELG*,2,2,FALSE,FALSE,169.333333333333,212,75,221,6,15,28,-1.28689536823011,0.197331582123253,-0.910173543100004,0.156062804146588,-0.897484082539556,0.118939559645879,-0.974043558783752,0.0853028444832308,-0.0128239427608829,0.0217606033070749,0.0283241267371911,0.0175735957860682,0.0349796243171474,0.0119639642225729,0.0233988631235747,0.00908092546746077,missense,"K77D,K103P",-0.963743547887583,-1.16666726335231
NHERF3_PDZ1 abundance,2,MTSTFNPRECKLSKQEGQNYGFFLRIEKDTEGHLVRVVEKCSPAEKAGLQDGDRVLRINGVFVDKEEHMQVVDLVRDSGNSVTLLVLDGDSYEKAVKTRVDLLELG*,2,2,FALSE,FALSE,291.666666666667,359,152,364,298,161,184,-0.348603727882135,0.0760302469942912,-0.461702943177682,0.0780361276294337,-0.469112839474957,0.0530362356444618,-0.437261540480968,0.0379945859314963,0.0906455168778893,0.00838418273638696,0.0788245716578631,0.0087873300186352,0.0780688894974019,0.00533484088590433,0.0805420630955168,0.00404471861520137,missense,"K77D,K103L",-0.481876097637806,-0.569380862865265
NHERF3_PDZ1 abundance,2,MTSTFNPRECKLSKQEGQNYGFFLRIEKDTEGHLVRVVEKCSPAEKAGLQDGDRVLRINGVFVDKEEHMQVVDLVRDSGNSVTLLVLDGDSYEKAVKTRVDLEELG*,2,2,FALSE,FALSE,60.3333333333333,65,32,84,54,179,246,-0.327155674730691,0.127511708868611,0.0224711618620425,0.142699340626583,0.0759307528860124,0.0600380506113817,0.00527642517361332,0.0507648401149814,0.0930106860581888,0.0140612652259788,0.133345442653218,0.0160687906693932,0.13289406337701,0.00603914367638643,0.127652500115246,0.00540417769471137,missense,"K77D,K103E",-0.0846112231121272,-0.0769614084647103
NHERF3_PDZ1 abundance,2,MTSTFNPRECKLSKQEGQNYGFFLRIEKDTEGHLVRVVEKCSPAEKAGLQDGDRVLRINGVFVDKEEHMQVVDLVRDSGNSVTLLVLDGDSYEKAVKTRVDLDELG*,2,2,FALSE,FALSE,78,69,46,119,81,141,84,-0.228965545405604,0.123314369415352,-0.145946818897167,0.123949178406944,-0.365084190088291,0.0778554217989099,-0.286609580405006,0.0581407165352112,0.10383853444375,0.0135984065299468,0.114380580826257,0.0139574113847967,0.0885329860779696,0.00783136816471104,0.0965797372113621,0.00618937758382497,missense,"K77D,K103D",-0.346636329162577,-0.401747887296153
NHERF3_PDZ1 abundance,2,MTSTFNPRECKLSKQEGQNYGFFLRIEKDTEGHLVRVVEKCSPAEKAGLQDGDRVLRINGVFVDKEEHMQVVDLVRDSGNSVTLLVLDGDSYEKAVKTRVDLAELG*,2,2,FALSE,FALSE,20,11,25,24,27,57,47,-0.019491069535581,0.159038169238569,-0.228805552951293,0.167436561969524,-0.0488028611434247,0.111600592412697,-0.0826411579037158,0.080193433185429,0.126938186933831,0.017537823769752,0.105050196769817,0.0188543482603168,0.120347283314569,0.0112257477564128,0.11829322230873,0.00853700241941913,missense,"K77D,K103A",-0.163534547935014,-0.17478878521219
NHERF3_PDZ1 abundance,2,MTSTFNPRECKLSKQEGQNYGFFLRIEKDTEGHLVRVVEKCSPAEKAGLQDGDRVLRINGVFVDKEEHMQVVDLVRDSGNSVTLLVLDGDSYEKAVKTRVDLGELG*,2,2,FALSE,FALSE,221.333333333333,244,111,309,271,202,263,-0.288832157458586,0.0855920979103238,-0.293413003515574,0.0839101733396065,-0.306753951984617,0.047886755800826,-0.300679170726562,0.0374080841229823,0.0972367853359477,0.00943860921199903,0.0977750152991666,0.00944878234549781,0.0944003432789233,0.00481686189895038,0.0950819571333147,0.00398228248845892,missense,"K77D,K103G",-0.359266554064192,-0.417403357622935
NHERF3_PDZ1 abundance,2,MTSTFNPRECKLSKQEGQNYGFFLRIEKDTEGHLVRVVEKCSPAEKAGLQDGDRVLRINGVFVDKEEHMQVVDLVRDSGNSVTLLVLDGDSYEKAVKTRVDLVELG*,2,2,FALSE,FALSE,173.333333333333,190,81,249,303,263,224,-0.139473301149483,0.0836429360766338,-0.130730509436481,0.0928156417497174,-0.290480031728606,0.0500950096602181,-0.229448831225852,0.0389988733881566,0.113707229588053,0.00922366674314614,0.11609402736645,0.0104515908172582,0.0960373141932566,0.00503898707115369,0.102664792242114,0.00415163016776549,missense,"K77D,K103V",-0.295323312850266,-0.33814415810584
NHERF3_PDZ1 abundance,2,MTSTFNPRECKLSKQEGQNYGFFLRIEKDTEGHLVRVVEKCSPAEKAGLQDGDRVLRINGVFVDKEEHMQVVDLVRDSGNSVTLLVLDGDSYEKAVKTRVDL*ELG*,2,2,FALSE,TRUE,29,36,21,30,8,0,3,-0.70165266106481,0.184875102341443,,,-0.970828493326561,0.34977718094539,-0.760430699660706,0.163448517490492,0.0517132907217351,0.0203869736416256,,,0.0276020124511376,0.0351835982171309,0.046139047983048,0.0173999333092567,stop,"K77D,K103*",-0.771983987663036,-0.928976634059695
NHERF3_PDZ1 abundance,2,MTSTFNPRECKLSKQEGQNYGFFLRIEKDTEGHLVRVVEKCSPAEKAGLQDGDRVLRINGVFVDKEEHMQVVDLVRDSGNSVTLLVLDGDSYEKAVKTRVDLYELG*,2,2,FALSE,FALSE,109.333333333333,136,63,129,158,68,147,-0.231919805086646,0.116938216185781,-0.438176799586298,0.117554056122809,-0.21663695380458,0.0647465172887988,-0.261292127465659,0.0510286305886513,0.103512755507133,0.0128952806564252,0.0814737547232375,0.0132372827504407,0.103465086290262,0.00651276176476269,0.0992749099756578,0.00543225954409089,missense,"K77D,K103Y",-0.323908935027291,-0.373576730625415
NHERF3_PDZ1 abundance,2,MTSTFNPRECKLSKQEGQNYGFFLRIEKDTEGHLVRVVEKCSPAEKAGLQDGDRVLRINGVFVDKEEHMQVVDLVRDSGNSVTLLVLDGDSYEKAVKTRVDLWELG*,2,2,FALSE,FALSE,30.6666666666667,44,10,38,23,12,32,-0.458728381761261,0.1442829652225,-0.40851310239415,0.277329103146579,-0.310390098520243,0.120725415003519,-0.37519051881863,0.087823868833758,0.0785015970774803,0.0159107038842586,0.0848140626641706,0.0312288990644627,0.094034588376267,0.0121436009193046,0.0871498418257518,0.00934930144445754,missense,"K77D,K103W",-0.426155145886479,-0.500313390708739
NHERF3_PDZ1 abundance,2,MTSTFNPRECKLSKQEGQNYGFFLRIEKDTEGHLVRVVEKCSPAEKAGLQDGDRVLRINGVFVDKEEHMQVVDLVRDSGNSVTLLVLDGDSYEKAVKTRVDLCELG*,2,2,FALSE,FALSE,100.333333333333,119,58,124,250,294,230,-0.0636818888607834,0.11571157035304,-0.00511074810479464,0.109477051500624,-0.0656323516078,0.0578828892193104,-0.0542538062782981,0.0467988934519551,0.122065074992988,0.0127600131382847,0.130239556280001,0.0123277642064885,0.118654428368751,0.00582235900133484,0.121315201539208,0.00498198232393511,missense,"K77D,K103C",-0.138051315858175,-0.143201700523109
NHERF3_PDZ1 abundance,2,MTSTFNPRECKLSKQEGQNYGFFLRIEKDTEGHLVRVVEKCSPAEKAGLQDGDRVLRINGVFVDKEEHMQVVDLVRDSGNSVTLLVLDGDSYEKAVKTRVDLFELG*,2,2,FALSE,FALSE,104,118,58,136,126,143,168,-0.255872764297017,0.118407881796938,-0.206903629743592,0.113191090687189,-0.191626776976069,0.0620785694965354,-0.205750542031654,0.0494551272870259,0.100871359549126,0.0130573470120198,0.107516483003071,0.0127459870095147,0.105980825054281,0.00624439662174917,0.105187596718126,0.00526475204429499,missense,"K77D,K103F",-0.274049436677222,-0.311774672229136
NHERF3_PDZ1 abundance,2,MTSTFNPRECKLSKQEGQNYGFFLRIEKDTEGHLVRVVEKCSPAEKAGLQDGDRVLRINGVFVDKEEHMQVVDLVRDSGNSVTLLVLDGDSYEKAVKTRVDFKELG*,2,2,FALSE,FALSE,232.333333333333,257,124,316,284,397,287,-0.246131485522858,0.113794295588735,-0.133757459619051,0.081384330685983,-0.28696028992204,0.05091171426294,-0.244153733548435,0.0403564882624425,0.101945572307303,0.0125485869938844,0.115753174853489,0.00916435750732627,0.0963913601067595,0.00512113824672947,0.101099379941895,0.00429615523678977,missense,"K77D,L102F",-0.308523855243171,-0.35450655080584
NHERF3_PDZ1 abundance,2,MTSTFNPRECKLSKQEGQNYGFFLRIEKDTEGHLVRVVEKCSPAEKAGLQDGDRVLRINGVFVDKEEHMQVVDLVRDSGNSVTLLVLDGDSYEKAVKTRVELKELG*,2,2,FALSE,FALSE,144,204,59,169,192,192,193,-0.291719164964028,0.115320309386794,-0.129192853052721,0.110621068161638,-0.215963944525619,0.0587181726622465,-0.212844011140161,0.0473009080512263,0.0969184225863335,0.0127168671066945,0.116267176579639,0.0124565872561776,0.10353278335387,0.00590637899650506,0.104432460536322,0.00503542435376631,missense,"K77D,D101E",-0.280417220537697,-0.319667694883252
NHERF3_PDZ1 abundance,2,MTSTFNPRECKLSKQEGQNYGFFLRIEKDTEGHLVRVVEKCSPAEKAGLQDGDRVLRINGVFVDKEEHMQVVDLVRDSGNSVTLLVLDGDSYEKAVKTRVALKELG*,2,2,FALSE,FALSE,241.333333333333,298,138,288,342,316,423,-0.273241281627299,0.0852730607994742,-0.239335167285997,0.07566925878446,-0.134417321869926,0.0422420519241938,-0.177295767118236,0.0338529083808292,0.0989560583510629,0.00940342761595275,0.10386449985047,0.00852080657259269,0.111735444258527,0.00424906901802738,0.108216753503547,0.00360381578979492,missense,"K77D,D101A",-0.248505678936765,-0.28011256451092
NHERF3_PDZ1 abundance,2,MTSTFNPRECKLSKQEGQNYGFFLRIEKDTEGHLVRVVEKCSPAEKAGLQDGDRVLRINGVFVDKEEHMQVVDLVRDSGNSVTLLVLDGDSYEKAVKTRVGLKELG*,2,2,FALSE,FALSE,465.666666666667,571,255,571,131,376,182,-0.696679367219942,0.0863301183194758,-0.358572927760158,0.060432542470237,-0.606766071623809,0.0525075956293694,-0.534241034022772,0.0360211609258523,0.0522617172499332,0.0095199939005688,0.0904376220209478,0.00680506209986336,0.0642225430887413,0.0052816657249569,0.0702180984251671,0.00383463739809261,missense,"K77D,D101G",-0.5689342696445,-0.677291580146349
NHERF3_PDZ1 abundance,2,MTSTFNPRECKLSKQEGQNYGFFLRIEKDTEGHLVRVVEKCSPAEKAGLQDGDRVLRINGVFVDKEEHMQVVDLVRDSGNSVTLLVLDGDSYEKAVKTRVVLKELG*,2,2,FALSE,FALSE,403.333333333333,596,202,412,172,202,158,-0.639637068892676,0.0848434523236664,-0.484929011770634,0.0716354792568433,-0.552379224695229,0.0548453424838158,-0.55084498515181,0.0387423936913466,0.0585520171211832,0.00935605283935175,0.0762091788140396,0.00806657911399936,0.0696932400777782,0.00551681641671413,0.0684505226358532,0.00412432658809287,missense,"K77D,D101V",-0.583839581897542,-0.695767076466219
NHERF3_PDZ1 abundance,2,MTSTFNPRECKLSKQEGQNYGFFLRIEKDTEGHLVRVVEKCSPAEKAGLQDGDRVLRINGVFVDKEEHMQVVDLVRDSGNSVTLLVLDGDSYEKAVKTRV*LKELG*,2,2,FALSE,TRUE,167,253,114,134,6,5,9,-1.33710661235041,0.197175305313009,-1.33499660059393,0.229111945586629,-1.09420113239994,0.202865040228553,-1.25107128854748,0.120324240221542,-0.0183609528689458,0.0217433699902525,-0.0195134648902638,0.0257993616321106,0.0151921309591186,0.0204059111243677,-0.00609216008490454,0.0128091327317398,stop,"K77D,D101*",-1.21243042866613,-1.47492068821339
NHERF3_PDZ1 abundance,2,MTSTFNPRECKLSKQEGQNYGFFLRIEKDTEGHLVRVVEKCSPAEKAGLQDGDRVLRINGVFVDKEEHMQVVDLVRDSGNSVTLLVLDGDSYEKAVKTRVYLKELG*,2,2,FALSE,FALSE,200.666666666667,170,180,252,15,11,25,-0.963970641200021,0.152130336383639,-1.24212685538327,0.159891881690894,-0.973298291578116,0.124960012051962,-1.04238795035054,0.0826574081147129,0.0227863574624144,0.0167760672944311,-0.00905578170295887,0.0180047725893117,0.0273535788937362,0.012569553123394,0.0161232519795762,0.00879930519281513,missense,"K77D,D101Y",-1.02509608314443,-1.24271521995391
NHERF3_PDZ1 abundance,2,MTSTFNPRECKLSKQEGQNYGFFLRIEKDTEGHLVRVVEKCSPAEKAGLQDGDRVLRINGVFVDKEEHMQVVDLVRDSGNSVTLLVLDGDSYEKAVKTRVWLKELG*,2,2,FALSE,FALSE,304.666666666667,372,190,352,13,8,17,-1.22700582868777,0.156575134264096,-1.34642602519764,0.18234770156815,-1.19642610284479,0.148949572793004,-1.24609510129026,0.0928724294079973,-0.00621966534009827,0.017266214296832,-0.0208004857736272,0.0205334308671483,0.0049094639247264,0.0149826295403203,-0.00556241941952973,0.00988674662076277,missense,"K77D,D101W",-1.20796332175151,-1.46938360076696
NHERF3_PDZ1 abundance,2,MTSTFNPRECKLSKQEGQNYGFFLRIEKDTEGHLVRVVEKCSPAEKAGLQDGDRVLRINGVFVDKEEHMQVVDLVRDSGNSVTLLVLDGDSYEKAVKTRVCLKELG*,2,2,FALSE,FALSE,134.333333333333,144,94,165,188,216,145,-0.198780839868425,0.116108205286801,-0.226619402234552,0.0924998821807343,-0.297173944719111,0.0637909974238361,-0.261586125469683,0.0478477224484992,0.107167131904268,0.012803751780414,0.105296370284599,0.0104160344201959,0.0953639828326408,0.0064166473557939,0.0992436123796831,0.0050936355519538,missense,"K77D,D101C",-0.324172856067391,-0.373903867160519
NHERF3_PDZ1 abundance,2,MTSTFNPRECKLSKQEGQNYGFFLRIEKDTEGHLVRVVEKCSPAEKAGLQDGDRVLRINGVFVDKEEHMQVVDLVRDSGNSVTLLVLDGDSYEKAVKTRVFLKELG*,2,2,FALSE,FALSE,189.666666666667,228,83,258,16,22,35,-1.02900797852985,0.149535490909795,-0.831319473933375,0.136926841043739,-0.876299483273146,0.10748860779188,-0.900297290879885,0.0735993018102024,0.0156144102122323,0.016489922510145,0.0372035618159007,0.0154187730377168,0.0371105535760709,0.0108121289652075,0.0312495317196266,0.00783502330132713,missense,"K77D,D101F",-0.897541766030896,-1.08460854788914
NHERF3_PDZ1 abundance,2,MTSTFNPRECKLSKQEGQNYGFFLRIEKDTEGHLVRVVEKCSPAEKAGLQDGDRVLRINGVFVDKEEHMQVVDLVRDSGNSVTLLVLDGDSYEKAVKTR*DLKELG*,2,2,FALSE,TRUE,186,258,104,196,7,4,5,-1.29888638782137,0.187319418732476,-1.37176832012775,0.253927585367887,-1.39425958560679,0.269178857514989,-1.34120794630035,0.131522686292976,-0.0141462441267627,0.020656518935744,-0.0236541782330724,0.0285937496034999,-0.0149903298599361,0.0270763254073808,-0.0156876697762695,0.0140012647730818,stop,"K77D,V100*",-1.29334580951801,-1.57521726676006
NHERF3_PDZ1 abundance,2,MTSTFNPRECKLSKQEGQNYGFFLRIEKDTEGHLVRVVEKCSPAEKAGLQDGDRVLRINGVFVDKEEHMQVVDLVRDSGNSVTLLVLDGDSYEKAVKTRYDLKELG*,2,2,FALSE,FALSE,103,129,68,112,248,254,233,-0.0888782405124609,0.115506510506056,-0.0905921140922226,0.103359920539203,-0.0300671960322975,0.058397957644011,-0.0518813472947475,0.0465350687206454,0.1192865647962,0.0127374003059321,0.120613848339414,0.0116389390410412,0.122231877706401,0.00587416901495555,0.121567761970631,0.00495389682765407,missense,"K77D,V100Y",-0.135921567240961,-0.140561825418744
NHERF3_PDZ1 abundance,2,MTSTFNPRECKLSKQEGQNYGFFLRIEKDTEGHLVRVVEKCSPAEKAGLQDGDRVLRINGVFVDKEEHMQVVDLVRDSGNSVTLLVLDGDSYEKAVKTRWDLKELG*,2,2,FALSE,FALSE,157,145,106,220,100,77,94,-0.380024294686443,0.119252022136892,-0.549051542818574,0.0990129722678136,-0.520691207013456,0.0725004731333757,-0.501388402069606,0.0525175597454119,0.0871806356735976,0.0131504340023312,0.0689886021521102,0.0111494469276444,0.0728806935285706,0.00729272135587038,0.0737154296570144,0.00559076369223251,missense,"K77D,V100W",-0.539442570121255,-0.640735902763795
NHERF3_PDZ1 abundance,2,MTSTFNPRECKLSKQEGQNYGFFLRIEKDTEGHLVRVVEKCSPAEKAGLQDGDRVLRINGVFVDKEEHMQVVDLVRDSGNSVTLLVLDGDSYEKAVKTRCDLKELG*,2,2,FALSE,FALSE,137,153,74,184,406,309,355,0.00265306254440984,0.113992685322677,-0.0593882235173151,0.0992554689482138,-0.0534248746993094,0.05064433595767,-0.0468967485355993,0.0419461824222198,0.129380115735026,0.0125704642841492,0.124127591174645,0.0111767534896667,0.119882361424968,0.0050942430363582,0.122098398083544,0.00446538633650805,missense,"K77D,V100C",-0.131446909348762,-0.135015378352321
NHERF3_PDZ1 abundance,2,MTSTFNPRECKLSKQEGQNYGFFLRIEKDTEGHLVRVVEKCSPAEKAGLQDGDRVLRINGVFVDKEEHMQVVDLVRDSGNSVTLLVLDGDSYEKAVKTRFDLKELG*,2,2,FALSE,FALSE,306,373,157,388,823,667,1086,-0.0497546686221526,0.11173678485301,-0.0545534780226275,0.0737276358905621,0.0619009434912054,0.0403578958230158,0.0273155930341994,0.0337478603889026,0.123600889541892,0.0123216964250337,0.124672012143606,0.00830216833849888,0.131482824440623,0.00405954438676635,0.129998682612667,0.00359263289207363,missense,"K77D,V100F",-0.0648267346969117,-0.0524380548643033
NHERF3_PDZ1 abundance,2,MTSTFNPRECKLSKQEGQNYGFFLRIEKDTEGHLVRVVEKCSPAEKAGLQDGDRVLRINGVFVDKEEHMQVVDLVRDSGNSVTLLVLDGDSYEKAVKTSVDLKELG*,2,2,FALSE,FALSE,217.666666666667,283,97,273,529,593,646,-0.0942434711860204,0.0814346233547741,0.0473432839380951,0.0833498864811359,0.0124881581157707,0.0378037041000618,0.00134926875431231,0.0317106207684761,0.11869491770615,0.00898014658990305,0.13614619086543,0.00938569072780677,0.126512461357646,0.00380262180792046,0.127234434164939,0.00337575828180094,missense,"K77D,R99S",-0.088136618497919,-0.0813312216139108
NHERF3_PDZ1 abundance,2,MTSTFNPRECKLSKQEGQNYGFFLRIEKDTEGHLVRVVEKCSPAEKAGLQDGDRVLRINGVFVDKEEHMQVVDLVRDSGNSVTLLVLDGDSYEKAVKTMVDLKELG*,2,2,FALSE,FALSE,62.3333333333333,78,36,73,155,167,164,-0.0794780177864042,0.118890659100903,-0.0299344814121912,0.136028238390497,-0.00624152597754943,0.0670140006864623,-0.0248382053696841,0.0536470017236639,0.120323167835303,0.0131105849442565,0.127444256929647,0.0153175850583856,0.124628468588043,0.00674084475351507,0.124446643181629,0.00571099858576345,missense,"K77D,R99M",-0.111645027785754,-0.110470465523058
NHERF3_PDZ1 abundance,2,MTSTFNPRECKLSKQEGQNYGFFLRIEKDTEGHLVRVVEKCSPAEKAGLQDGDRVLRINGVFVDKEEHMQVVDLVRDSGNSVTLLVLDGDSYEKAVKTIVDLKELG*,2,2,FALSE,FALSE,53,66,30,63,41,27,69,-0.409707210926632,0.131047544606406,-0.489058910985027,0.169634511036432,-0.228926295486483,0.0875703771127815,-0.316518944626656,0.0669075029110594,0.0839073726796566,0.0144511770587491,0.0757441277095959,0.0191018503391845,0.1022289185708,0.00880858195417778,0.093395731930866,0.00712264697420126,missense,"K77D,R99I",-0.373485866935187,-0.435028541058158
NHERF3_PDZ1 abundance,2,MTSTFNPRECKLSKQEGQNYGFFLRIEKDTEGHLVRVVEKCSPAEKAGLQDGDRVLRINGVFVDKEEHMQVVDLVRDSGNSVTLLVLDGDSYEKAVKTQVDLKELG*,2,2,FALSE,FALSE,81,77,40,126,238,194,486,0.0459765168988425,0.117434666941201,-0.0174742087861272,0.129422980860495,0.161296910518681,0.0502641257311526,0.125247521209618,0.0435186222015422,0.134157579605509,0.0129500264190342,0.128847357403922,0.0145737939511458,0.141480925971562,0.00505599822058241,0.140424038836521,0.00463278061889807,missense,"K77D,R99Q",0.0230864347440857,0.0565324524891255
NHERF3_PDZ1 abundance,2,MTSTFNPRECKLSKQEGQNYGFFLRIEKDTEGHLVRVVEKCSPAEKAGLQDGDRVLRINGVFVDKEEHMQVVDLVRDSGNSVTLLVLDGDSYEKAVKTHVDLKELG*,2,2,FALSE,FALSE,61.3333333333333,64,39,81,114,337,242,-0.110547343031925,0.121366719115395,0.14422733085718,0.12886820989048,0.0821218034582365,0.0605729839898093,0.0588087109077373,0.049959290968838,0.11689701955021,0.0133836307444275,0.147055908193559,0.014511323455154,0.133516812509147,0.00609295187796395,0.133351286595337,0.00531842285498919,missense,"K77D,R99H",-0.0365554664861772,-0.0173951317159549
NHERF3_PDZ1 abundance,2,MTSTFNPRECKLSKQEGQNYGFFLRIEKDTEGHLVRVVEKCSPAEKAGLQDGDRVLRINGVFVDKEEHMQVVDLVRDSGNSVTLLVLDGDSYEKAVKTPVDLKELG*,2,2,FALSE,FALSE,98.3333333333333,134,60,101,134,87,96,-0.272145595034062,0.0893488318773008,-0.355889460858491,0.113282784088967,-0.270280789655579,0.072050496113232,-0.28772460523621,0.0502634459292781,0.0990768844299285,0.00985288044372989,0.0907397962827334,0.0127563122294665,0.0980691277480092,0.00724745879574314,0.096461037097106,0.00535080171108768,missense,"K77D,R99P",-0.34763728328186,-0.402988594222195
NHERF3_PDZ1 abundance,2,MTSTFNPRECKLSKQEGQNYGFFLRIEKDTEGHLVRVVEKCSPAEKAGLQDGDRVLRINGVFVDKEEHMQVVDLVRDSGNSVTLLVLDGDSYEKAVKTLVDLKELG*,2,2,FALSE,FALSE,369.333333333333,438,178,492,689,566,758,-0.135330339181703,0.0674852734935532,-0.138302984057158,0.0648498563064065,-0.124824864783682,0.0326335690646634,-0.128771965253722,0.0267608445953842,0.114164091844602,0.00744189171222191,0.115241321887962,0.007302477792485,0.112700336122328,0.00328256514406916,0.113382361178167,0.00284882921184131,missense,"K77D,R99L",-0.204946021788023,-0.226119312193637
NHERF3_PDZ1 abundance,2,MTSTFNPRECKLSKQEGQNYGFFLRIEKDTEGHLVRVVEKCSPAEKAGLQDGDRVLRINGVFVDKEEHMQVVDLVRDSGNSVTLLVLDGDSYEKAVKTEVDLKELG*,2,2,FALSE,FALSE,91.3333333333333,114,58,102,236,334,241,-0.0678577719625636,0.116002582205346,0.0306041018901754,0.109047835129554,0.00938566994380036,0.0586565186582563,0.000576410329301925,0.0471900162142422,0.121604582381229,0.0127921042683893,0.13426125985507,0.0122794319017399,0.126200386404612,0.00590017730633474,0.127152159420211,0.00502361934875501,missense,"K77D,R99E",-0.0888304109610893,-0.0821911942117637
NHERF3_PDZ1 abundance,2,MTSTFNPRECKLSKQEGQNYGFFLRIEKDTEGHLVRVVEKCSPAEKAGLQDGDRVLRINGVFVDKEEHMQVVDLVRDSGNSVTLLVLDGDSYEKAVKTDVDLKELG*,2,2,FALSE,FALSE,78.3333333333333,76,35,124,315,233,323,0.129293304759207,0.116796744252545,0.0711993700448662,0.136232389696387,0.0396210345420223,0.053912057217487,0.0571809664991146,0.0460657090460103,0.143345280580392,0.0128796799371429,0.138832527411608,0.0153405737041973,0.129241719510153,0.00542293855497446,0.133178004851401,0.00490393108209642,missense,"K77D,R99D",-0.0380166872817645,-0.0192063503588842
NHERF3_PDZ1 abundance,2,MTSTFNPRECKLSKQEGQNYGFFLRIEKDTEGHLVRVVEKCSPAEKAGLQDGDRVLRINGVFVDKEEHMQVVDLVRDSGNSVTLLVLDGDSYEKAVKTAVDLKELG*,2,2,FALSE,FALSE,159.666666666667,188,81,210,669,387,616,0.036646974369286,0.0832111698474926,-0.021876382666265,0.091766971406729,0.0698612532767765,0.0405747120906569,0.051838339920492,0.0338916578851469,0.133128770776037,0.00917605402179338,0.128351646559992,0.0103335043275191,0.132283540886511,0.00408135363237523,0.132609254840134,0.00360794087334567,missense,"K77D,R99A",-0.0428127455685483,-0.0251511810154356
NHERF3_PDZ1 abundance,2,MTSTFNPRECKLSKQEGQNYGFFLRIEKDTEGHLVRVVEKCSPAEKAGLQDGDRVLRINGVFVDKEEHMQVVDLVRDSGNSVTLLVLDGDSYEKAVKTGVDLKELG*,2,2,FALSE,FALSE,418.666666666667,521,187,548,1591,1158,1133,0.0478200470574006,0.0793923233075158,0.0481894647327702,0.0635596814427968,-0.0293433010957688,0.031946679585331,-0.00666374373761046,0.0268606578103013,0.134360873614675,0.00875493336916958,0.136241475833099,0.00715719646378911,0.12230469328725,0.00321347189048674,0.126381407871973,0.00285945484069133,missense,"K77D,R99G",-0.0953298734257031,-0.0902474356918172
NHERF3_PDZ1 abundance,2,MTSTFNPRECKLSKQEGQNYGFFLRIEKDTEGHLVRVVEKCSPAEKAGLQDGDRVLRINGVFVDKEEHMQVVDLVRDSGNSVTLLVLDGDSYEKAVKTVVDLKELG*,2,2,FALSE,FALSE,277.666666666667,335,161,337,353,210,269,-0.250025940550691,0.0821376826037237,-0.38517281903458,0.073511245585543,-0.314648455035322,0.0466203240822896,-0.319024844852633,0.0355027310006531,0.101516113981139,0.00905767596078807,0.0874423167669747,0.0082778015089188,0.0936062462406054,0.00468947330077488,0.0931289659945265,0.00377944787259254,missense,"K77D,R99V",-0.375735405316316,-0.437816898482436
NHERF3_PDZ1 abundance,2,MTSTFNPRECKLSKQEGQNYGFFLRIEKDTEGHLVRVVEKCSPAEKAGLQDGDRVLRINGVFVDKEEHMQVVDLVRDSGNSVTLLVLDGDSYEKAVKT*VDLKELG*,2,2,FALSE,TRUE,132,152,74,170,7,14,8,-1.14863053310097,0.187900421806431,-0.925732102437375,0.159854125277061,-1.20446612424385,0.214321056783494,-1.06449422909086,0.105864413982274,0.0024231160027986,0.0207205886466158,0.0265721408344407,0.0180005209935605,0.00410072939894325,0.0215582558329288,0.0137699251846739,0.0112698100380278,stop,"K77D,R99*",-1.04494081677539,-1.26731324896151
NHERF3_PDZ1 abundance,2,MTSTFNPRECKLSKQEGQNYGFFLRIEKDTEGHLVRVVEKCSPAEKAGLQDGDRVLRINGVFVDKEEHMQVVDLVRDSGNSVTLLVLDGDSYEKAVKTYVDLKELG*,2,2,FALSE,FALSE,152.333333333333,174,110,173,138,231,334,-0.340332589731788,0.117007633634001,-0.251830742053346,0.0872763909941794,-0.0532180190517457,0.0515707879134012,-0.134285460559042,0.0415109966626227,0.0915576108987811,0.0129029356173647,0.102457424146065,0.00982783838458978,0.119903168745712,0.0051874335449266,0.112795421314249,0.00441905857954589,missense,"K77D,R99Y",-0.209895468368106,-0.232254271362778
NHERF3_PDZ1 abundance,2,MTSTFNPRECKLSKQEGQNYGFFLRIEKDTEGHLVRVVEKCSPAEKAGLQDGDRVLRINGVFVDKEEHMQVVDLVRDSGNSVTLLVLDGDSYEKAVKTWVDLKELG*,2,2,FALSE,FALSE,200.333333333333,215,130,256,173,257,160,-0.336227389511744,0.115626293021717,-0.268740455193441,0.0820373470476201,-0.402805133599847,0.0603422864409631,-0.352807128001072,0.0448102415967564,0.0920103090047978,0.0127506092397397,0.100553290325022,0.00923789101612008,0.0847386890420835,0.00606974633366189,0.0895326686230839,0.00477028013056526,missense,"K77D,R99W",-0.406061649656289,-0.475407014421423
NHERF3_PDZ1 abundance,2,MTSTFNPRECKLSKQEGQNYGFFLRIEKDTEGHLVRVVEKCSPAEKAGLQDGDRVLRINGVFVDKEEHMQVVDLVRDSGNSVTLLVLDGDSYEKAVKTCVDLKELG*,2,2,FALSE,FALSE,144.666666666667,187,66,181,536,423,513,0.0245520105911836,0.113152830361484,0.0605676252734981,0.10281828140046,0.0657839902789315,0.0475973557537689,0.0597364511691333,0.0403534828564058,0.131795007037071,0.0124778498610074,0.137635330000384,0.0115779472670035,0.131873414694877,0.00478775155232298,0.133450049306217,0.00429583529589701,missense,"K77D,R99C",-0.0357226371084972,-0.0163628194878588
NHERF3_PDZ1 abundance,2,MTSTFNPRECKLSKQEGQNYGFFLRIEKDTEGHLVRVVEKCSPAEKAGLQDGDRVLRINGVFVDKEEHMQVVDLVRDSGNSVTLLVLDGDSYEKAVKTFVDLKELG*,2,2,FALSE,FALSE,126,137,101,140,256,391,274,-0.0969493306550097,0.115261537538187,-0.0805798221982768,0.0875480030128284,-0.0489913427792668,0.0549343529571323,-0.0633854103477833,0.0431487768342108,0.118396530930572,0.0127103860818661,0.121741291688895,0.00985842350608926,0.120328324210007,0.00552576985593455,0.120343095433536,0.00459340868194136,missense,"K77D,R99F",-0.146248726761704,-0.153362590305857
NHERF3_PDZ1 abundance,2,MTSTFNPRECKLSKQEGQNYGFFLRIEKDTEGHLVRVVEKCSPAEKAGLQDGDRVLRINGVFVDKEEHMQVVDLVRDSGNSVTLLVLDGDSYEKAVKRRVDLKELG*,2,2,FALSE,FALSE,209,218,125,284,645,941,588,0.0265238632386368,0.0685183425678588,0.098558690862846,0.0728827516939691,-0.0340943047582331,0.0364482822042083,-0.00126533042760032,0.0294372211063976,0.132012451719668,0.00755581268763238,0.141913348928726,0.00820702937545028,0.121826796462945,0.00366628181207076,0.126956096667027,0.00313374322340341,missense,"K77D,T98R",-0.0904837355738541,-0.0842405301988345
NHERF3_PDZ1 abundance,2,MTSTFNPRECKLSKQEGQNYGFFLRIEKDTEGHLVRVVEKCSPAEKAGLQDGDRVLRINGVFVDKEEHMQVVDLVRDSGNSVTLLVLDGDSYEKAVKSRVDLKELG*,2,2,FALSE,FALSE,295.666666666667,365,160,362,853,1118,767,-0.053393863574535,0.0673972488286476,0.0846671197965432,0.0657764300921383,-0.0251580304358357,0.0329491749872541,-0.0111911495133034,0.0269936372730299,0.123199579843445,0.00743218485337226,0.140349075775442,0.00740681548695013,0.122725683818797,0.0033143115031237,0.125899442297916,0.00287361118679041,missense,"K77D,T98S",-0.0993941106821544,-0.0952851564184876
NHERF3_PDZ1 abundance,2,MTSTFNPRECKLSKQEGQNYGFFLRIEKDTEGHLVRVVEKCSPAEKAGLQDGDRVLRINGVFVDKEEHMQVVDLVRDSGNSVTLLVLDGDSYEKAVKMRVDLKELG*,2,2,FALSE,FALSE,189.333333333333,264,101,203,668,544,530,-0.0108583353644339,0.112335148797578,0.0118819133304956,0.0865969254629165,0.0403340216889529,0.046776886054266,0.0286096912891018,0.0386444077882288,0.127890155705036,0.0123876805938673,0.132153030570216,0.00975132654269204,0.129313437891678,0.00470522165091942,0.130136446011667,0.00411389548595947,missense,"K77D,T98M",-0.0636650269548488,-0.0509980899210082
NHERF3_PDZ1 abundance,2,MTSTFNPRECKLSKQEGQNYGFFLRIEKDTEGHLVRVVEKCSPAEKAGLQDGDRVLRINGVFVDKEEHMQVVDLVRDSGNSVTLLVLDGDSYEKAVKIRVDLKELG*,2,2,FALSE,FALSE,97.3333333333333,121,47,124,242,141,90,-0.0776516765289217,0.115753948572445,-0.151968169739369,0.122895860819952,-0.35645657033204,0.0758205645691238,-0.247346427203467,0.0563620967858121,0.120524566350329,0.0127646863670269,0.113702541069342,0.0138388015878667,0.089400826302005,0.00762668471735603,0.10075950132123,0.00600003438575118,missense,"K77D,T98I",-0.311389925824006,-0.358059114856144
NHERF3_PDZ1 abundance,2,MTSTFNPRECKLSKQEGQNYGFFLRIEKDTEGHLVRVVEKCSPAEKAGLQDGDRVLRINGVFVDKEEHMQVVDLVRDSGNSVTLLVLDGDSYEKAVKQRVDLKELG*,2,2,FALSE,FALSE,120.666666666667,140,53,169,287,373,436,-0.0706390958732679,0.114915455006273,0.0867652825110734,0.112843630327421,0.0366369974454558,0.0492320190587649,0.0292505588616251,0.0420021925965666,0.121297873816699,0.0126722220707764,0.140585341320203,0.0127068609157114,0.128941559385394,0.00495218005159735,0.130204669652928,0.00447134890694453,missense,"K77D,T98Q",-0.0630897222453207,-0.0502849857697335
NHERF3_PDZ1 abundance,2,MTSTFNPRECKLSKQEGQNYGFFLRIEKDTEGHLVRVVEKCSPAEKAGLQDGDRVLRINGVFVDKEEHMQVVDLVRDSGNSVTLLVLDGDSYEKAVKHRVDLKELG*,2,2,FALSE,FALSE,77.3333333333333,72,36,124,134,162,331,-0.0980917968014691,0.1199242154332,-0.0384452285646691,0.136184567895849,0.0472044841287979,0.0536654025824271,0.0159283501023555,0.046093389007622,0.118270546268931,0.0132245596517039,0.126485896408619,0.0153351886863064,0.130004528114877,0.00539812790965196,0.128786452176855,0.00490687775603046,missense,"K77D,T98H",-0.0750490251795397,-0.0651088320332883
NHERF3_PDZ1 abundance,2,MTSTFNPRECKLSKQEGQNYGFFLRIEKDTEGHLVRVVEKCSPAEKAGLQDGDRVLRINGVFVDKEEHMQVVDLVRDSGNSVTLLVLDGDSYEKAVKPRVDLKELG*,2,2,FALSE,FALSE,41,38,30,55,1,1,0,-1.30755866736427,0.416052050160632,-1.41183398380586,0.500503630038868,,,-1.35016926496897,0.319944969397815,-0.0151025737364004,0.0458798511684052,-0.0281658091897885,0.0563596721964655,,,-0.0166416481273182,0.0340597835674955,missense,"K77D,T98P",-1.30139035577792,-1.58518867710671
NHERF3_PDZ1 abundance,2,MTSTFNPRECKLSKQEGQNYGFFLRIEKDTEGHLVRVVEKCSPAEKAGLQDGDRVLRINGVFVDKEEHMQVVDLVRDSGNSVTLLVLDGDSYEKAVKLRVDLKELG*,2,2,FALSE,FALSE,175.666666666667,223,97,207,360,654,297,-0.084318305282557,0.0877115343321938,0.0609582074492422,0.0848265774748828,-0.148887747979737,0.0495870293100317,-0.093302255996416,0.0384715523688389,0.119789408489927,0.00967232859292444,0.137679311865988,0.00955197487710771,0.110279884302037,0.00498789003705087,0.117158293716752,0.00409549413967805,missense,"K77D,T98L",-0.17310498058668,-0.186651568777783
NHERF3_PDZ1 abundance,2,MTSTFNPRECKLSKQEGQNYGFFLRIEKDTEGHLVRVVEKCSPAEKAGLQDGDRVLRINGVFVDKEEHMQVVDLVRDSGNSVTLLVLDGDSYEKAVKERVDLKELG*,2,2,FALSE,FALSE,67.3333333333333,80,29,93,299,157,259,0.0999218627054764,0.116685097622382,0.0133157699624471,0.149534597810444,0.0603441506156704,0.0585310929988163,0.062303974427437,0.0493827005041747,0.140106365186258,0.0128673681824638,0.132314491316759,0.0168384810994726,0.131326228819113,0.0058875609143908,0.133723375330523,0.00525704184165282,missense,"K77D,T98E",-0.0334177799341685,-0.01350589307671
NHERF3_PDZ1 abundance,2,MTSTFNPRECKLSKQEGQNYGFFLRIEKDTEGHLVRVVEKCSPAEKAGLQDGDRVLRINGVFVDKEEHMQVVDLVRDSGNSVTLLVLDGDSYEKAVKDRVDLKELG*,2,2,FALSE,FALSE,91,114,48,111,315,354,404,0.01414320619205,0.115272448233966,0.0998710719304363,0.117777923682961,0.14330631343533,0.0526646093897215,0.118002420811427,0.0443724461556871,0.130647183353739,0.0127115892512732,0.142061130807471,0.0132624915632211,0.139671276932262,0.00529745951986329,0.13965276072594,0.0047236745596206,missense,"K77D,T98D",0.0165825319741709,0.0484707071428762
NHERF3_PDZ1 abundance,2,MTSTFNPRECKLSKQEGQNYGFFLRIEKDTEGHLVRVVEKCSPAEKAGLQDGDRVLRINGVFVDKEEHMQVVDLVRDSGNSVTLLVLDGDSYEKAVKARVDLKELG*,2,2,FALSE,FALSE,179.333333333333,195,100,243,535,550,680,0.0467425549850312,0.0832929658705643,0.0179156926800368,0.0842715671844262,0.0502204815797796,0.0395150930449459,0.0447630848744088,0.0328729670187178,0.134242053923975,0.00918507402148633,0.132832469850645,0.00948947743221731,0.130307903087059,0.00397476803217469,0.131856057638728,0.00349949600391058,missense,"K77D,T98A",-0.0491641787251632,-0.0330239365752523
NHERF3_PDZ1 abundance,2,MTSTFNPRECKLSKQEGQNYGFFLRIEKDTEGHLVRVVEKCSPAEKAGLQDGDRVLRINGVFVDKEEHMQVVDLVRDSGNSVTLLVLDGDSYEKAVKGRVDLKELG*,2,2,FALSE,FALSE,295.666666666667,349,164,374,822,1096,897,-0.0294633697698172,0.0804125620274574,0.0712660920615804,0.0662901557528799,0.0106278621128124,0.0344925198273991,0.0168425086401984,0.028597843905069,0.12583849844443,0.00886743948615445,0.138840040705747,0.00746466403809063,0.126325336780348,0.00346955440553197,0.128883769043577,0.00304438721364163,missense,"K77D,T98G",-0.0742283880703697,-0.0640916324179415
NHERF3_PDZ1 abundance,2,MTSTFNPRECKLSKQEGQNYGFFLRIEKDTEGHLVRVVEKCSPAEKAGLQDGDRVLRINGVFVDKEEHMQVVDLVRDSGNSVTLLVLDGDSYEKAVKVRVDLKELG*,2,2,FALSE,FALSE,323.333333333333,407,179,384,478,352,492,-0.25296849984145,0.0817461378976406,-0.276601252944809,0.0677288445661467,-0.182093085126155,0.0389469205131589,-0.212484398969581,0.0312058478153028,0.101191625296942,0.00901449863998426,0.0996681179548726,0.00762666891686072,0.106939805805017,0.0039176163505745,0.10447074309698,0.0033220226110443,missense,"K77D,T98V",-0.280094397876342,-0.31926754835894
NHERF3_PDZ1 abundance,2,MTSTFNPRECKLSKQEGQNYGFFLRIEKDTEGHLVRVVEKCSPAEKAGLQDGDRVLRINGVFVDKEEHMQVVDLVRDSGNSVTLLVLDGDSYEKAVK*RVDLKELG*,2,2,FALSE,TRUE,86.3333333333333,114,30,115,14,2,39,-0.870079844266547,0.155349169825879,-1.21776523404028,0.367934607225185,-0.592303205434219,0.104687439977916,-0.707462866960521,0.0844947202195088,0.0331400999514313,0.0171310219189999,-0.00631251889593706,0.0414316152938519,0.0656773426034132,0.010530363406234,0.0517777455415787,0.00899489649325992,stop,"K77D,T98*",-0.724434938666954,-0.870038433716985
NHERF3_PDZ1 abundance,2,MTSTFNPRECKLSKQEGQNYGFFLRIEKDTEGHLVRVVEKCSPAEKAGLQDGDRVLRINGVFVDKEEHMQVVDLVRDSGNSVTLLVLDGDSYEKAVKYRVDLKELG*,2,2,FALSE,FALSE,135.333333333333,129,70,207,278,344,356,-0.0564481691863523,0.115206815942536,-0.0137874865987576,0.10104410810807,-0.0890607798488228,0.0500630805695116,-0.0718843798442802,0.0418018783465619,0.122862768411224,0.0127043516958724,0.129262504151096,0.0113781648494992,0.11629779548646,0.00503577536850396,0.119438336524083,0.00445002442725827,missense,"K77D,T98Y",-0.153878223692276,-0.162819536934699
NHERF3_PDZ1 abundance,2,MTSTFNPRECKLSKQEGQNYGFFLRIEKDTEGHLVRVVEKCSPAEKAGLQDGDRVLRINGVFVDKEEHMQVVDLVRDSGNSVTLLVLDGDSYEKAVKWRVDLKELG*,2,2,FALSE,FALSE,150,185,95,170,359,452,251,-0.0862228235157842,0.113817353046378,-0.0228424207842382,0.0890881317406555,-0.136347183635575,0.0549549150498641,-0.102339796335378,0.0432615924737925,0.119579389063141,0.0125511296390284,0.12824286494805,0.0100318511198589,0.111541322158299,0.0055278381681304,0.116196201177817,0.00460541848560982,missense,"K77D,T98W",-0.181217950789063,-0.196707792261913
NHERF3_PDZ1 abundance,2,MTSTFNPRECKLSKQEGQNYGFFLRIEKDTEGHLVRVVEKCSPAEKAGLQDGDRVLRINGVFVDKEEHMQVVDLVRDSGNSVTLLVLDGDSYEKAVKCRVDLKELG*,2,2,FALSE,FALSE,87.6666666666667,103,41,119,269,275,468,-0.00187178767588919,0.115972222287055,0.0733016539492247,0.126719973160483,0.167315702362975,0.0509669680126356,0.131973768096102,0.0437859107739902,0.128881141016391,0.012788756349464,0.139069257026744,0.0142694192797664,0.142086347838792,0.00512669614425734,0.141140082328645,0.00466123485884058,missense,"K77D,T98C",0.0291245644250847,0.064016860786404
NHERF3_PDZ1 abundance,2,MTSTFNPRECKLSKQEGQNYGFFLRIEKDTEGHLVRVVEKCSPAEKAGLQDGDRVLRINGVFVDKEEHMQVVDLVRDSGNSVTLLVLDGDSYEKAVKFRVDLKELG*,2,2,FALSE,FALSE,110.333333333333,109,71,151,226,122,407,-0.0674165116395003,0.116270567830049,-0.307994065481945,0.106371057982493,0.0502100043130074,0.0504662384307519,-0.0225096020617087,0.0424478705463714,0.121653242057201,0.0128216561972211,0.0961331013880982,0.0119780109459325,0.130306849193424,0.00507632845481342,0.124694534951371,0.0045187936113877,missense,"K77D,T98F",-0.109554648264091,-0.107879389368197
NHERF3_PDZ1 abundance,2,MTSTFNPRECKLSKQEGQNYGFFLRIEKDTEGHLVRVVEKCSPAEKAGLQDGDRVLRINGVFVDKEEHMQVVDLVRDSGNSVTLLVLDGDSYEKAVNTRVDLKELG*,2,2,FALSE,FALSE,171.666666666667,176,105,234,221,316,516,-0.20984243622299,0.115121984865502,-0.151080745786042,0.087134351584844,-0.0120133589683752,0.0463249532245507,-0.0613987988750041,0.0385429325278989,0.105947322040968,0.0126949970077095,0.113802470260874,0.00981184390609118,0.124047887967041,0.00465976235863839,0.120554580417729,0.00410309292384763,missense,"K77D,K97N",-0.144465352184344,-0.151152054231094
NHERF3_PDZ1 abundance,2,MTSTFNPRECKLSKQEGQNYGFFLRIEKDTEGHLVRVVEKCSPAEKAGLQDGDRVLRINGVFVDKEEHMQVVDLVRDSGNSVTLLVLDGDSYEKAVTTRVDLKELG*,2,2,FALSE,FALSE,155.333333333333,149,110,207,409,323,288,0.0201129803139749,0.08369621519173,-0.161089376472559,0.081530818998706,-0.148423449304501,0.047318979261873,-0.118477858470947,0.0367656384675413,0.131305496053116,0.00922954206059753,0.112675439185028,0.00918085295868802,0.110326587457452,0.00475975004971642,0.114478221662243,0.00391389085217415,missense,"K77D,K97T",-0.195705036026804,-0.214664886045098
NHERF3_PDZ1 abundance,2,MTSTFNPRECKLSKQEGQNYGFFLRIEKDTEGHLVRVVEKCSPAEKAGLQDGDRVLRINGVFVDKEEHMQVVDLVRDSGNSVTLLVLDGDSYEKAVRTRVDLKELG*,2,2,FALSE,FALSE,390.666666666667,459,254,459,1184,962,821,-0.00347220375666515,0.0658974772247449,-0.103627056573007,0.0549907563204247,-0.0772704233229757,0.0315534735739772,-0.0719818155533045,0.0252750152614936,0.128704656243476,0.00726679858031558,0.11914603663691,0.0061922847588821,0.117483770985836,0.00317391984686102,0.119427963992934,0.00269065505574878,missense,"K77D,K97R",-0.153965691407419,-0.162927955290638
NHERF3_PDZ1 abundance,2,MTSTFNPRECKLSKQEGQNYGFFLRIEKDTEGHLVRVVEKCSPAEKAGLQDGDRVLRINGVFVDKEEHMQVVDLVRDSGNSVTLLVLDGDSYEKAVSTRVDLKELG*,2,2,FALSE,FALSE,259,343,133,301,748,280,605,-0.0530607018446414,0.0673093856862643,-0.260325749458734,0.0751528216525893,-0.0410099516273646,0.0354824092898655,-0.0758160634460574,0.0289635006984769,0.123236319022057,0.00742249580630669,0.101500836013753,0.00846265269374858,0.121131161201098,0.0035691260043214,0.119019788631974,0.00308331325541344,missense,"K77D,K97S",-0.157407683114869,-0.167194387556157
NHERF3_PDZ1 abundance,2,MTSTFNPRECKLSKQEGQNYGFFLRIEKDTEGHLVRVVEKCSPAEKAGLQDGDRVLRINGVFVDKEEHMQVVDLVRDSGNSVTLLVLDGDSYEKAVMTRVDLKELG*,2,2,FALSE,FALSE,158.333333333333,214,84,177,359,248,285,-0.127578241997051,0.113557521620379,-0.156447977676289,0.095554181499422,-0.109478487744544,0.0531980209353764,-0.121594516028557,0.0430163197221261,0.11501894898312,0.0125224769088013,0.113198088170952,0.0107599666078162,0.114244006759659,0.00535111464240724,0.114146437474275,0.00457930794274839,missense,"K77D,K97M",-0.198502849253364,-0.218132843448033
NHERF3_PDZ1 abundance,2,MTSTFNPRECKLSKQEGQNYGFFLRIEKDTEGHLVRVVEKCSPAEKAGLQDGDRVLRINGVFVDKEEHMQVVDLVRDSGNSVTLLVLDGDSYEKAVITRVDLKELG*,2,2,FALSE,FALSE,189,213,117,237,155,165,150,-0.364774750338292,0.116101795344534,-0.363310009753644,0.0878073769878779,-0.398906238913988,0.0617887310644939,-0.383559120683142,0.0463333955430083,0.0888622685962309,0.0128030449284778,0.089904198540483,0.00988763055141869,0.0851308734142812,0.00621524217858832,0.0862589612196141,0.00493242768314895,missense,"K77D,K97I",-0.433667612223109,-0.50962527507582
NHERF3_PDZ1 abundance,2,MTSTFNPRECKLSKQEGQNYGFFLRIEKDTEGHLVRVVEKCSPAEKAGLQDGDRVLRINGVFVDKEEHMQVVDLVRDSGNSVTLLVLDGDSYEKAVQTRVDLKELG*,2,2,FALSE,FALSE,129,134,62,191,277,401,278,-0.0682711695227376,0.115114485942134,0.0631181509766711,0.105598097137709,-0.140781696425642,0.05313323396342,-0.095038002841989,0.0438800018254323,0.121558995252102,0.012694170069138,0.137922534296082,0.0118909709781518,0.111095260708913,0.00534459781136395,0.116973514559263,0.00467125133402938,missense,"K77D,K97Q",-0.174663154814274,-0.188582963552941
NHERF3_PDZ1 abundance,2,MTSTFNPRECKLSKQEGQNYGFFLRIEKDTEGHLVRVVEKCSPAEKAGLQDGDRVLRINGVFVDKEEHMQVVDLVRDSGNSVTLLVLDGDSYEKAVHTRVDLKELG*,2,2,FALSE,FALSE,92.6666666666667,105,28,145,106,62,242,-0.271810153517686,0.119762254346889,-0.236993786267166,0.159060008824878,-0.0983619864264826,0.0562688643155035,-0.139700642443169,0.0485023608960722,0.0991138750104126,0.0132066995052819,0.104128153216377,0.0179110987791254,0.115362200104627,0.00566000649001749,0.112218947418444,0.00516332517351986,missense,"K77D,K97H",-0.214756659313722,-0.238279835530854
NHERF3_PDZ1 abundance,2,MTSTFNPRECKLSKQEGQNYGFFLRIEKDTEGHLVRVVEKCSPAEKAGLQDGDRVLRINGVFVDKEEHMQVVDLVRDSGNSVTLLVLDGDSYEKAVPTRVDLKELG*,2,2,FALSE,FALSE,87.3333333333333,87,38,137,3,2,4,-1.12835678463791,0.247741517714175,-1.28274603208344,0.361694394273321,-1.3444282808701,0.300039815854525,-1.23051923288608,0.168921958703181,0.0046587895483358,0.0273195239792059,-0.0136297415032796,0.0407289303675189,-0.00997786849881419,0.0301805861138086,-0.00390428831116901,0.0179826092095044,missense,"K77D,K97P",-1.19398091597518,-1.45205206942579
NHERF3_PDZ1 abundance,2,MTSTFNPRECKLSKQEGQNYGFFLRIEKDTEGHLVRVVEKCSPAEKAGLQDGDRVLRINGVFVDKEEHMQVVDLVRDSGNSVTLLVLDGDSYEKAVLTRVDLKELG*,2,2,FALSE,FALSE,520,625,331,604,879,782,851,-0.169141718095065,0.0659950212764621,-0.237062128530936,0.0511303197737329,-0.157809512420627,0.0315436515328998,-0.178164530685229,0.0248671879926916,0.110435565493765,0.0072775551829412,0.104120457472826,0.00575757674629504,0.109382456474905,0.00317293186146413,0.108124269164385,0.0026472397505028,missense,"K77D,K97L",-0.249285565130085,-0.281079252376963
NHERF3_PDZ1 abundance,2,MTSTFNPRECKLSKQEGQNYGFFLRIEKDTEGHLVRVVEKCSPAEKAGLQDGDRVLRINGVFVDKEEHMQVVDLVRDSGNSVTLLVLDGDSYEKAVETRVDLKELG*,2,2,FALSE,FALSE,278,356,177,301,717,1018,702,-0.0756642990219322,0.111910582728317,0.0302534193966222,0.070086838494342,0.00535591136914796,0.0433142512635293,0.00364032677348025,0.0349976371111978,0.120743723026041,0.0123408618651497,0.134221770929925,0.0078921929947261,0.125795038616573,0.00435692005239702,0.12747832904605,0.00372567803652201,missense,"K77D,K97E",-0.0860799432583843,-0.0787819227348192
NHERF3_PDZ1 abundance,2,MTSTFNPRECKLSKQEGQNYGFFLRIEKDTEGHLVRVVEKCSPAEKAGLQDGDRVLRINGVFVDKEEHMQVVDLVRDSGNSVTLLVLDGDSYEKAVDTRVDLKELG*,2,2,FALSE,FALSE,108,131,67,126,155,698,232,-0.226726203352389,0.117118088572732,0.196585424803593,0.10114354261472,-0.06790814989716,0.057665619946676,-0.0376221366504628,0.0460590758219923,0.10408547633498,0.0129151159590981,0.15295173958128,0.0113893617636943,0.118425508996653,0.00580050418858623,0.123085728104937,0.00490322494136592,missense,"K77D,K97D",-0.123121120800037,-0.124695361362366
NHERF3_PDZ1 abundance,2,MTSTFNPRECKLSKQEGQNYGFFLRIEKDTEGHLVRVVEKCSPAEKAGLQDGDRVLRINGVFVDKEEHMQVVDLVRDSGNSVTLLVLDGDSYEKAVATRVDLKELG*,2,2,FALSE,FALSE,182.333333333333,220,119,208,467,513,464,-0.0649843261625055,0.0822781908195208,-0.0503746408406969,0.077994362163629,-0.0094483902518669,0.041878876310889,-0.0263720185747039,0.0336663378543757,0.121921449623191,0.00907317040679842,0.125142573952953,0.00878262697989459,0.12430589458862,0.00421253769020823,0.124283360896259,0.00358395439999704,missense,"K77D,K97A",-0.113021926849175,-0.112177165332308
NHERF3_PDZ1 abundance,2,MTSTFNPRECKLSKQEGQNYGFFLRIEKDTEGHLVRVVEKCSPAEKAGLQDGDRVLRINGVFVDKEEHMQVVDLVRDSGNSVTLLVLDGDSYEKAVGTRVDLKELG*,2,2,FALSE,FALSE,498.666666666667,651,320,525,799,1092,626,-0.210696726846157,0.0797860903091861,-0.115667137361,0.0524765105956192,-0.198988420471411,0.0357725748325753,-0.177156690774523,0.0277171833738272,0.105853115735217,0.00879835575207741,0.117790252251535,0.00590916580356025,0.105240327614574,0.00359831335108759,0.108231558893909,0.0029506363815939,missense,"K77D,K97G",-0.248380830560981,-0.279957811918811
NHERF3_PDZ1 abundance,2,MTSTFNPRECKLSKQEGQNYGFFLRIEKDTEGHLVRVVEKCSPAEKAGLQDGDRVLRINGVFVDKEEHMQVVDLVRDSGNSVTLLVLDGDSYEKAVVTRVDLKELG*,2,2,FALSE,FALSE,497.333333333333,562,300,630,482,577,629,-0.317418285572857,0.0807215229370872,-0.277558247570686,0.0551245002624548,-0.256255957451774,0.0352776645560517,-0.269005400301151,0.0278846700441073,0.0940844698916244,0.00890150993610223,0.099560354693687,0.00620734511864512,0.0994798660357032,0.00354853101744401,0.0984537925070244,0.00296846619698658,missense,"K77D,K97V",-0.330833114652516,-0.382159419334795
NHERF3_PDZ1 abundance,2,MTSTFNPRECKLSKQEGQNYGFFLRIEKDTEGHLVRVVEKCSPAEKAGLQDGDRVLRINGVFVDKEEHMQVVDLVRDSGNSVTLLVLDGDSYEKAV*TRVDLKELG*,2,2,FALSE,TRUE,79,97,32,108,12,10,10,-0.867996231935609,0.161706635078686,-0.785221177321595,0.205188588984216,-0.994683186838954,0.193338869636413,-0.884032148665226,0.106151191591655,0.0333698688555845,0.0178320869888499,0.0423945029598312,0.0231054500298182,0.0252025021404181,0.0194476869264489,0.0329810395616425,0.0113003389859463,stop,"K77D,K97*",-0.88294060142462,-1.06651004995972
NHERF3_PDZ1 abundance,2,MTSTFNPRECKLSKQEGQNYGFFLRIEKDTEGHLVRVVEKCSPAEKAGLQDGDRVLRINGVFVDKEEHMQVVDLVRDSGNSVTLLVLDGDSYEKAVYTRVDLKELG*,2,2,FALSE,FALSE,183.333333333333,158,113,279,132,175,197,-0.32556243023338,0.117431105064375,-0.337096240380377,0.0883202468809805,-0.364991623851798,0.0565261914617652,-0.352463706866021,0.0441217645507261,0.0931863799897131,0.0129496336355385,0.0928560241821798,0.00994538273805609,0.0885422971864427,0.00568589066833913,0.0895692275649367,0.00469698821657419,missense,"K77D,K97Y",-0.405753361634212,-0.475024883935282
NHERF3_PDZ1 abundance,2,MTSTFNPRECKLSKQEGQNYGFFLRIEKDTEGHLVRVVEKCSPAEKAGLQDGDRVLRINGVFVDKEEHMQVVDLVRDSGNSVTLLVLDGDSYEKAVWTRVDLKELG*,2,2,FALSE,FALSE,182,244,74,228,60,97,79,-0.672897098173482,0.122697604007636,-0.383783878229879,0.107145958316383,-0.585647567634946,0.0771873488879938,-0.548967542468322,0.0557819625941816,0.0548842904685419,0.0135303931525318,0.0875987197254251,0.0120652693116703,0.066346823915989,0.00776416764347095,0.068650386042302,0.00593827612449697,missense,"K77D,K97W",-0.582154207782845,-0.693678014343597
NHERF3_PDZ1 abundance,2,MTSTFNPRECKLSKQEGQNYGFFLRIEKDTEGHLVRVVEKCSPAEKAGLQDGDRVLRINGVFVDKEEHMQVVDLVRDSGNSVTLLVLDGDSYEKAVCTRVDLKELG*,2,2,FALSE,FALSE,218.666666666667,285,80,291,245,196,272,-0.317450922601665,0.114049878050245,-0.208671322887242,0.0985470890565427,-0.278052468729921,0.0518192228916819,-0.270600737153669,0.0425529147132649,0.0940808708659167,0.0125767711725006,0.107317430288683,0.0110969857195867,0.0972873854019674,0.00521242327248769,0.0982839607137124,0.0045299761019146,missense,"K77D,K97C",-0.332265243291703,-0.38393457754374
NHERF3_PDZ1 abundance,2,MTSTFNPRECKLSKQEGQNYGFFLRIEKDTEGHLVRVVEKCSPAEKAGLQDGDRVLRINGVFVDKEEHMQVVDLVRDSGNSVTLLVLDGDSYEKAVFTRVDLKELG*,2,2,FALSE,FALSE,256.333333333333,344,121,304,235,156,149,-0.382720142697642,0.113958049021649,-0.388426098782582,0.0873602663707578,-0.47814904172708,0.0612200091872696,-0.437915791583918,0.0458903615363454,0.0868833529045819,0.0125666447900845,0.0870759782048617,0.00983728324861393,0.0771599505306342,0.00615803523909768,0.0804724147087732,0.00488526444001879,missense,"K77D,K97F",-0.482463416698528,-0.570108859096457
NHERF3_PDZ1 abundance,2,MTSTFNPRECKLSKQEGQNYGFFLRIEKDTEGHLVRVVEKCSPAEKAGLQDGDRVLRINGVFVDKEEHMQVVDLVRDSGNSVTLLVLDGDSYEKA*KTRVDLKELG*,2,2,FALSE,TRUE,163.666666666667,243,61,187,3,5,2,-1.52250403930149,0.255684822063661,-1.15991695854814,0.238278389481437,-1.66370136467937,0.422921917213292,-1.37713358440706,0.161164182168089,-0.0388055254945023,0.0281954663551636,0.000201539440891657,0.0268315574886692,-0.0420931021796623,0.0425411251020813,-0.0195121382801555,0.0171567540937089,stop,"K77D,V96*",-1.32559613654613,-1.6151923298924
NHERF3_PDZ1 abundance,2,MTSTFNPRECKLSKQEGQNYGFFLRIEKDTEGHLVRVVEKCSPAEKAGLQDGDRVLRINGVFVDKEEHMQVVDLVRDSGNSVTLLVLDGDSYEKAYKTRVDLKELG*,2,2,FALSE,FALSE,66.3333333333333,79,40,80,48,57,56,-0.416001725240722,0.12809047778536,-0.360398119827665,0.140010715784789,-0.36767799635934,0.0924679450939436,-0.378921915600925,0.0660939492422885,0.0832132494808973,0.0141250885667148,0.090232094587286,0.0157660355930095,0.0882720787270469,0.00930122147864463,0.086752615493209,0.00703604001197575,missense,"K77D,V96Y",-0.429504808490752,-0.504465378809855
NHERF3_PDZ1 abundance,2,MTSTFNPRECKLSKQEGQNYGFFLRIEKDTEGHLVRVVEKCSPAEKAGLQDGDRVLRINGVFVDKEEHMQVVDLVRDSGNSVTLLVLDGDSYEKAWKTRVDLKELG*,2,2,FALSE,FALSE,87.3333333333333,86,52,124,21,59,63,-0.674885403285484,0.143458530411476,-0.424199887986512,0.12736949418483,-0.467010837083175,0.0862402314073002,-0.497505828223405,0.0639285107184493,0.0546650315018313,0.0158197899074779,0.0830476377258878,0.0143425591928857,0.0782803269828434,0.00867478445502302,0.07412874956367,0.00680551797067128,missense,"K77D,V96W",-0.535957196364529,-0.636415697395228
NHERF3_PDZ1 abundance,2,MTSTFNPRECKLSKQEGQNYGFFLRIEKDTEGHLVRVVEKCSPAEKAGLQDGDRVLRINGVFVDKEEHMQVVDLVRDSGNSVTLLVLDGDSYEKACKTRVDLKELG*,2,2,FALSE,FALSE,108.333333333333,146,53,126,262,195,169,-0.108439384667222,0.11504224029097,-0.0948251390102404,0.115313384461755,-0.166114839124761,0.0624108686158223,-0.142263826119423,0.0495380739413933,0.117129473196345,0.012686203230081,0.120137184670141,0.012984969854514,0.108547035258945,0.0062778221261497,0.111946083364912,0.00527358214123547,missense,"K77D,V96C",-0.217057620859535,-0.241131933215903
NHERF3_PDZ1 abundance,2,MTSTFNPRECKLSKQEGQNYGFFLRIEKDTEGHLVRVVEKCSPAEKAGLQDGDRVLRINGVFVDKEEHMQVVDLVRDSGNSVTLLVLDGDSYEKAFKTRVDLKELG*,2,2,FALSE,FALSE,118.333333333333,147,89,119,64,55,34,-0.510658043622694,0.122911738454303,-0.59431609989364,0.109602300411265,-0.645427684647926,0.110768346723483,-0.588375644735453,0.0658036109610524,0.0727750896452773,0.0135540066800684,0.0638915450165389,0.0123418679754185,0.0603336254200981,0.0111420333246478,0.0644551913606963,0.00700513201226919,missense,"K77D,V96F",-0.617530731420292,-0.737528074052347
NHERF3_PDZ1 abundance,2,MTSTFNPRECKLSKQEGQNYGFFLRIEKDTEGHLVRVVEKCSPAEKAGLQDGDRVLRINGVFVDKEEHMQVVDLVRDSGNSVTLLVLDGDSYEKGVKTRVDLKELG*,2,2,FALSE,FALSE,366.666666666667,417,193,490,81,89,94,-0.7420424293706,0.0910005053665111,-0.676402850226279,0.0796972199086655,-0.749157533195832,0.0679911685521442,-0.72425709160482,0.0449686627651075,0.047259337044832,0.0100350175917971,0.0546480908980117,0.00897437884451147,0.0498995847986684,0.00683913670464784,0.0499899141603091,0.00478714487676429,missense,"K77D,A95G",-0.73951105882809,-0.888725650584793
NHERF3_PDZ1 abundance,2,MTSTFNPRECKLSKQEGQNYGFFLRIEKDTEGHLVRVVEKCSPAEKAGLQDGDRVLRINGVFVDKEEHMQVVDLVRDSGNSVTLLVLDGDSYEKVVKTRVDLKELG*,2,2,FALSE,FALSE,243.666666666667,304,129,298,49,24,44,-0.783109164052398,0.098932012061284,-0.929533432796062,0.121533519700851,-0.846606340462211,0.0946551263994463,-0.84350445114246,0.0596034892182175,0.0427307313705039,0.0109096589895667,0.0261440885285874,0.0136853939115101,0.0400973453491653,0.00952122699207703,0.037295420902635,0.0063450972411317,missense,"K77D,A95V",-0.846559020812928,-1.02141419773662
NHERF3_PDZ1 abundance,2,MTSTFNPRECKLSKQEGQNYGFFLRIEKDTEGHLVRVVEKCSPAEKAGLQDGDRVLRINGVFVDKEEHMQVVDLVRDSGNSVTLLVLDGDSYEK*VKTRVDLKELG*,2,2,FALSE,TRUE,125,133,76,166,5,4,2,-1.20626473570487,0.210861163853154,-1.28394984230844,0.257818893890474,-1.62677890608454,0.422995724173972,-1.28786498885768,0.152279040508719,-0.00393245570188611,0.0232525685453161,-0.0137652976623072,0.029031933983364,-0.0383791236265795,0.0425485492411952,-0.0100090382642095,0.016210885176144,stop,"K77D,A95*",-1.24546001227586,-1.51586165879278
NHERF3_PDZ1 abundance,2,MTSTFNPRECKLSKQEGQNYGFFLRIEKDTEGHLVRVVEKCSPAEKAGLQDGDRVLRINGVFVDKEEHMQVVDLVRDSGNSVTLLVLDGDSYEKYVKTRVDLKELG*,2,2,FALSE,FALSE,85.6666666666667,85,61,111,11,9,10,-0.85520272328097,0.165741414756749,-0.995347259087947,0.190550227984293,-1.0031757191925,0.193279131970116,-0.941417500953903,0.104994170923268,0.0347806641461495,0.0182770195184585,0.018733062008125,0.0214570839083076,0.0243482501695901,0.0194416779980112,0.0268720743774874,0.0111771681993496,missense,"K77D,A95Y",-0.93445524320875,-1.13036369881621
NHERF3_PDZ1 abundance,2,MTSTFNPRECKLSKQEGQNYGFFLRIEKDTEGHLVRVVEKCSPAEKAGLQDGDRVLRINGVFVDKEEHMQVVDLVRDSGNSVTLLVLDGDSYEKWVKTRVDLKELG*,2,2,FALSE,FALSE,118.333333333333,143,55,157,10,14,13,-1.03000270839723,0.16890801857549,-0.842652502590916,0.167861703723085,-1.02932109512637,0.170087933924725,-0.966519673615224,0.0975405644998563,0.0155047170662653,0.0186262145575337,0.0359273956868308,0.0189022217390083,0.0217183233127071,0.0171089077698403,0.0241998193033486,0.0103836935525798,missense,"K77D,A95W",-0.956989380947353,-1.15829530949254
NHERF3_PDZ1 abundance,2,MTSTFNPRECKLSKQEGQNYGFFLRIEKDTEGHLVRVVEKCSPAEKAGLQDGDRVLRINGVFVDKEEHMQVVDLVRDSGNSVTLLVLDGDSYEKCVKTRVDLKELG*,2,2,FALSE,FALSE,146.333333333333,173,80,186,446,152,217,-0.00555095363845335,0.113570635089999,-0.279852311236789,0.100257645003509,-0.209343486933186,0.0565216921785882,-0.191415618429608,0.0451737989603079,0.128475423542529,0.0125239229875653,0.0993020295418608,0.0112896044473215,0.104198725938564,0.00568543809172697,0.106713622885254,0.00480898267725709,missense,"K77D,A95C",-0.261181022963432,-0.295823961088336
NHERF3_PDZ1 abundance,2,MTSTFNPRECKLSKQEGQNYGFFLRIEKDTEGHLVRVVEKCSPAEKAGLQDGDRVLRINGVFVDKEEHMQVVDLVRDSGNSVTLLVLDGDSYEKLVKTRVDLKELG*,2,2,FALSE,FALSE,82.3333333333333,91,26,130,69,24,34,-0.353098563029025,0.123551681603267,-0.481970379890741,0.180899428009195,-0.672831371753059,0.110471730860658,-0.522400751445462,0.0749515622719418,0.090149852050649,0.0136245759668184,0.0765423382816099,0.0203703466892629,0.0575771267995506,0.0111121971491881,0.0714785572556972,0.0079789783656634,missense,"K77D,A95L",-0.558305286963961,-0.664116698126807
NHERF3_PDZ1 abundance,2,MTSTFNPRECKLSKQEGQNYGFFLRIEKDTEGHLVRVVEKCSPAEKAGLQDGDRVLRINGVFVDKEEHMQVVDLVRDSGNSVTLLVLDGDSYEKFVKTRVDLKELG*,2,2,FALSE,FALSE,189.333333333333,217,79,272,10,5,20,-1.14844363274095,0.168337708366195,-1.23231302685433,0.23383092551262,-1.06613584837213,0.13832634169046,-1.12229391087684,0.0972017045873093,0.00244372631032475,0.0185633239948933,-0.00795068650346925,0.0263307467125943,0.0180151786902913,0.0139140535575491,0.00761685249968783,0.0103476201762652,missense,"K77D,A95F",-1.09682740078489,-1.33162792923414
NHERF3_PDZ1 abundance,2,MTSTFNPRECKLSKQEGQNYGFFLRIEKDTEGHLVRVVEKCSPAEKAGLQDGDRVLRINGVFVDKEEHMQVVDLVRDSGNSVTLLVLDGDSYENAVKTRVDLKELG*,2,2,FALSE,FALSE,203.666666666667,257,140,214,529,599,333,-0.0694825105997589,0.112649949069214,-0.0525726234267216,0.0768747335900008,-0.120070675415034,0.0506016568564733,-0.0959413912032936,0.0395730384397354,0.12142541545528,0.0124223949754088,0.124895068099634,0.00865655017324569,0.11317855339237,0.00508995000516413,0.116877344233093,0.0042127529834347,missense,"K77D,K94N",-0.175474123571431,-0.189588179011297
NHERF3_PDZ1 abundance,2,MTSTFNPRECKLSKQEGQNYGFFLRIEKDTEGHLVRVVEKCSPAEKAGLQDGDRVLRINGVFVDKEEHMQVVDLVRDSGNSVTLLVLDGDSYETAVKTRVDLKELG*,2,2,FALSE,FALSE,146.333333333333,134,94,211,246,203,215,-0.11736158744446,0.0866345942193972,-0.257839560225158,0.0900707639360373,-0.247361944098582,0.0513559141462782,-0.222145329932267,0.0396633521815086,0.116145583475441,0.00955356976918276,0.101780795642042,0.0101425013231694,0.100374502419674,0.0051658196927324,0.103442287427653,0.00422236734462861,missense,"K77D,K94T",-0.288766983788865,-0.3300174290988
NHERF3_PDZ1 abundance,2,MTSTFNPRECKLSKQEGQNYGFFLRIEKDTEGHLVRVVEKCSPAEKAGLQDGDRVLRINGVFVDKEEHMQVVDLVRDSGNSVTLLVLDGDSYERAVKTRVDLKELG*,2,2,FALSE,FALSE,396.333333333333,501,229,459,1238,1191,978,-0.0113515110786756,0.066097099865136,-0.000308803179787854,0.0564422107012319,-0.0195648546604989,0.0304207942829252,-0.0146833894041413,0.0248193229934933,0.127835771095321,0.00728881182848358,0.130780283710605,0.00635572711614146,0.123288293559962,0.00305998521859989,0.125527675443537,0.00264214427575219,missense,"K77D,K94R",-0.10252908293249,-0.0991710306149272
NHERF3_PDZ1 abundance,2,MTSTFNPRECKLSKQEGQNYGFFLRIEKDTEGHLVRVVEKCSPAEKAGLQDGDRVLRINGVFVDKEEHMQVVDLVRDSGNSVTLLVLDGDSYESAVKTRVDLKELG*,2,2,FALSE,FALSE,264.333333333333,317,164,312,412,558,380,-0.184725734277488,0.0686258732742763,-0.132510216101814,0.0670823457704868,-0.202854480332076,0.0420200344112851,-0.18339087523211,0.0316084064396296,0.108717048921669,0.00756767056167618,0.115893621858389,0.00755386932458609,0.104851446051594,0.00422673658641983,0.107567897972017,0.0033648770420535,missense,"K77D,K94S",-0.253977237419882,-0.286894694056589
NHERF3_PDZ1 abundance,2,MTSTFNPRECKLSKQEGQNYGFFLRIEKDTEGHLVRVVEKCSPAEKAGLQDGDRVLRINGVFVDKEEHMQVVDLVRDSGNSVTLLVLDGDSYEMAVKTRVDLKELG*,2,2,FALSE,FALSE,107.333333333333,117,59,146,182,214,271,-0.149023739399927,0.11678283955374,-0.0988202231841007,0.110062406519912,-0.0654109002714516,0.0548180533524814,-0.0836012700600836,0.0452377172955726,0.112654061636221,0.0128781466061294,0.119687314537494,0.0123936786475149,0.118676703849449,0.0055140714410986,0.118191013443537,0.0048157871119985,missense,"K77D,K94M",-0.164396437456212,-0.175857118193525
NHERF3_PDZ1 abundance,2,MTSTFNPRECKLSKQEGQNYGFFLRIEKDTEGHLVRVVEKCSPAEKAGLQDGDRVLRINGVFVDKEEHMQVVDLVRDSGNSVTLLVLDGDSYEIAVKTRVDLKELG*,2,2,FALSE,FALSE,66,60,37,101,150,66,134,-0.014280004307,0.120330236190097,-0.297523952475033,0.14209717982848,-0.16949261457826,0.0680035180761837,-0.156415069798407,0.0546497108406587,0.127512833536399,0.0132693333089675,0.097312098105632,0.0160009837981663,0.108207269542662,0.00684037892602662,0.110439610868019,0.00581774211597203,missense,"K77D,K94I",-0.229761145711235,-0.256878260609954
NHERF3_PDZ1 abundance,2,MTSTFNPRECKLSKQEGQNYGFFLRIEKDTEGHLVRVVEKCSPAEKAGLQDGDRVLRINGVFVDKEEHMQVVDLVRDSGNSVTLLVLDGDSYEQAVKTRVDLKELG*,2,2,FALSE,FALSE,36,52,28,28,85,88,48,-0.134944743852424,0.124483945263262,-0.138943401657581,0.155572572548647,-0.0900574303557247,0.108388930239037,-0.115802464478991,0.0723633461061975,0.114206613102006,0.013727380695106,0.115169207074277,0.0175183928055061,0.116197543803651,0.0109026911429946,0.11476303107961,0.00770344947518869,missense,"K77D,K94Q",-0.193303343650085,-0.211687930050199
NHERF3_PDZ1 abundance,2,MTSTFNPRECKLSKQEGQNYGFFLRIEKDTEGHLVRVVEKCSPAEKAGLQDGDRVLRINGVFVDKEEHMQVVDLVRDSGNSVTLLVLDGDSYEPAVKTRVDLKELG*,2,2,FALSE,FALSE,43.3333333333333,37,37,56,1,0,12,-1.29998501621966,0.416120982448772,,,-0.734597056138223,0.179619740143591,-0.823396883450625,0.164912052817874,-0.0142673946111392,0.0458874526286537,,,0.0513642028542546,0.0180676988475821,0.0394359746514301,0.0175557341539702,missense,"K77D,K94P",-0.828508523508594,-0.999040168205639
NHERF3_PDZ1 abundance,2,MTSTFNPRECKLSKQEGQNYGFFLRIEKDTEGHLVRVVEKCSPAEKAGLQDGDRVLRINGVFVDKEEHMQVVDLVRDSGNSVTLLVLDGDSYELAVKTRVDLKELG*,2,2,FALSE,FALSE,261.333333333333,308,145,331,684,527,632,-0.0736979896968592,0.0695276496295743,-0.106467549562204,0.0703201187652078,-0.0539083377100801,0.0357923773579719,-0.0662837392839406,0.0289925178497233,0.120960556422608,0.00766711332359091,0.118826180307926,0.00791846173446506,0.119833730555802,0.00360030525946582,0.120034553447523,0.00308640228004495,missense,"K77D,K94L",-0.148850547103725,-0.15658760977126
NHERF3_PDZ1 abundance,2,MTSTFNPRECKLSKQEGQNYGFFLRIEKDTEGHLVRVVEKCSPAEKAGLQDGDRVLRINGVFVDKEEHMQVVDLVRDSGNSVTLLVLDGDSYEEAVKTRVDLKELG*,2,2,FALSE,FALSE,106.666666666667,119,58,143,299,290,377,-0.0128516940702286,0.115260595834639,-0.00894617825928815,0.109526377368622,0.0433497676455912,0.0514817087113805,0.0273220769756794,0.0431958350429884,0.127670339456776,0.0127102822361607,0.129807664135237,0.0123333185912809,0.129616787566395,0.0051784731923818,0.129999372861506,0.00459841826971221,missense,"K77D,K94E",-0.0648209140839962,-0.0524308400733165
NHERF3_PDZ1 abundance,2,MTSTFNPRECKLSKQEGQNYGFFLRIEKDTEGHLVRVVEKCSPAEKAGLQDGDRVLRINGVFVDKEEHMQVVDLVRDSGNSVTLLVLDGDSYEDAVKTRVDLKELG*,2,2,FALSE,FALSE,121,141,65,157,161,124,208,-0.236831691151791,0.11676804731161,-0.278721069201361,0.10961384641282,-0.169934927416375,0.0579401575167589,-0.200654260170627,0.0469091174149113,0.102971100679238,0.0128765154018916,0.0994294140930709,0.0123431681235569,0.108162777911903,0.00582811953940813,0.105730122070258,0.00499371623032941,missense,"K77D,K94D",-0.26947452123223,-0.306103953492572
NHERF3_PDZ1 abundance,2,MTSTFNPRECKLSKQEGQNYGFFLRIEKDTEGHLVRVVEKCSPAEKAGLQDGDRVLRINGVFVDKEEHMQVVDLVRDSGNSVTLLVLDGDSYEAAVKTRVDLKELG*,2,2,FALSE,FALSE,155.333333333333,227,100,139,367,389,219,-0.133650228391707,0.0827439828674437,-0.0928300516594173,0.0842737135362483,-0.115617228556549,0.0534263029185092,-0.114715386569634,0.0396151347310106,0.114349364896283,0.00912453530170972,0.120361843318645,0.00948971912414091,0.113626519393259,0.00537407720832719,0.114878756100646,0.00421723434962878,missense,"K77D,K94A",-0.192327477390517,-0.210478320135207
NHERF3_PDZ1 abundance,2,MTSTFNPRECKLSKQEGQNYGFFLRIEKDTEGHLVRVVEKCSPAEKAGLQDGDRVLRINGVFVDKEEHMQVVDLVRDSGNSVTLLVLDGDSYEGAVKTRVDLKELG*,2,2,FALSE,FALSE,221.333333333333,231,142,291,164,128,206,-0.38086136277993,0.087148159296835,-0.48975008835884,0.0811455433718009,-0.353067546739001,0.0509944959582144,-0.389615814918744,0.0386885829283996,0.0870883285703586,0.00961020280177818,0.0756662970448819,0.00913746864190299,0.0897417234529385,0.00512946514186425,0.0856141950425201,0.00411859815628467,missense,"K77D,K94G",-0.439104686694195,-0.516364660851579
NHERF3_PDZ1 abundance,2,MTSTFNPRECKLSKQEGQNYGFFLRIEKDTEGHLVRVVEKCSPAEKAGLQDGDRVLRINGVFVDKEEHMQVVDLVRDSGNSVTLLVLDGDSYEVAVKTRVDLKELG*,2,2,FALSE,FALSE,300,249,161,490,495,398,562,-0.0877722435310508,0.0820298625270267,-0.215512160306068,0.0698068291076647,-0.219652028120694,0.0379529307057694,-0.200141244504948,0.0308891455234548,0.119408527845968,0.00904578617663747,0.106547111491106,0.00786066227986627,0.103161804174927,0.00381763230381481,0.105784735220053,0.00328830802713953,missense,"K77D,K94V",-0.26901398875847,-0.305533112313287
NHERF3_PDZ1 abundance,2,MTSTFNPRECKLSKQEGQNYGFFLRIEKDTEGHLVRVVEKCSPAEKAGLQDGDRVLRINGVFVDKEEHMQVVDLVRDSGNSVTLLVLDGDSYE*AVKTRVDLKELG*,2,2,FALSE,TRUE,180.666666666667,238,102,202,14,16,10,-1.07912073976718,0.154158228142593,-0.978194105637898,0.14632907556494,-1.18875922030854,0.192307726322386,-1.06402088095741,0.0929192065227611,0.0100882602357606,0.0169996916511685,0.0206646086494657,0.0164775203149104,0.00568066493333504,0.0193439656603361,0.0138203155221366,0.00989172628463362,stop,"K77D,K94*",-1.04451589371469,-1.26678654651402
NHERF3_PDZ1 abundance,2,MTSTFNPRECKLSKQEGQNYGFFLRIEKDTEGHLVRVVEKCSPAEKAGLQDGDRVLRINGVFVDKEEHMQVVDLVRDSGNSVTLLVLDGDSYEYAVKTRVDLKELG*,2,2,FALSE,FALSE,62,62,20,104,209,59,132,0.0706087214423396,0.118898930072588,-0.156673860724345,0.183083046441344,-0.183226315925911,0.0681044491316383,-0.123930478701191,0.0562392523471752,0.136873878871356,0.0131114970199205,0.1131726524023,0.0206162350538059,0.106825815701265,0.00685053143995891,0.113897762262405,0.00598695696496747,missense,"K77D,K94Y",-0.200599835252448,-0.22073210849201
NHERF3_PDZ1 abundance,2,MTSTFNPRECKLSKQEGQNYGFFLRIEKDTEGHLVRVVEKCSPAEKAGLQDGDRVLRINGVFVDKEEHMQVVDLVRDSGNSVTLLVLDGDSYEWAVKTRVDLKELG*,2,2,FALSE,FALSE,139.333333333333,178,50,190,212,159,277,-0.224858955348449,0.11523214145595,-0.135653922971907,0.119167550489503,-0.140271583481589,0.0532004572358517,-0.152384844193391,0.0447639541464021,0.10429138581309,0.0127071444492929,0.115539621851104,0.0134189717695406,0.111146572257655,0.0053513597064701,0.110868649061973,0.00476535259398319,missense,"K77D,K94W",-0.226143225456826,-0.252393760640336
NHERF3_PDZ1 abundance,2,MTSTFNPRECKLSKQEGQNYGFFLRIEKDTEGHLVRVVEKCSPAEKAGLQDGDRVLRINGVFVDKEEHMQVVDLVRDSGNSVTLLVLDGDSYECAVKTRVDLKELG*,2,2,FALSE,FALSE,98.6666666666667,107,77,112,225,263,73,-0.0634165968407545,0.116343459001721,-0.115644331961338,0.0984175676324097,-0.389797992672142,0.0821344157841854,-0.228692065389447,0.055439801579037,0.122094329886433,0.0128296942206043,0.117792820274567,0.0110824008403402,0.086047059185376,0.0082617861946824,0.102745353848217,0.00590185132887354,missense,"K77D,K94C",-0.294643966650895,-0.337302092002606
NHERF3_PDZ1 abundance,2,MTSTFNPRECKLSKQEGQNYGFFLRIEKDTEGHLVRVVEKCSPAEKAGLQDGDRVLRINGVFVDKEEHMQVVDLVRDSGNSVTLLVLDGDSYEFAVKTRVDLKELG*,2,2,FALSE,FALSE,139.666666666667,147,83,189,376,604,312,-0.00778622242630902,0.114223796623357,0.0961298647618001,0.0930805875547628,-0.101755348468548,0.0518579662342481,-0.048481067570067,0.0421107027369771,0.128228930827811,0.0125959499224832,0.141639848728804,0.0104814252836357,0.115020866555164,0.00521632041121685,0.121929739193494,0.00448290036813555,missense,"K77D,K94F",-0.132869147328967,-0.136778276849392
NHERF3_PDZ1 abundance,2,MTSTFNPRECKLSKQEGQNYGFFLRIEKDTEGHLVRVVEKCSPAEKAGLQDGDRVLRINGVFVDKEEHMQVVDLVRDSGNSVTLLVLDGDSYDKAVKTRVDLKELG*,2,2,FALSE,FALSE,264,281,153,358,556,399,461,-0.0806999535953427,0.112466086461555,-0.191190513433879,0.0759028499186477,-0.178746172131806,0.0457316404973592,-0.171094789692578,0.0369917466208193,0.120188419711769,0.0124021196539158,0.10928587293603,0.00854711031738231,0.10727646710963,0.00460008185988716,0.108876879366511,0.00393796122520733,missense,"K77D,E93D",-0.242939081921079,-0.273212632397353
NHERF3_PDZ1 abundance,2,MTSTFNPRECKLSKQEGQNYGFFLRIEKDTEGHLVRVVEKCSPAEKAGLQDGDRVLRINGVFVDKEEHMQVVDLVRDSGNSVTLLVLDGDSYAKAVKTRVDLKELG*,2,2,FALSE,FALSE,220,265,131,264,388,350,411,-0.203465049218648,0.0830171124059653,-0.184400648416181,0.0761924030342742,-0.118519797770195,0.0428204203209235,-0.145960345385233,0.0340456294976845,0.106650583968146,0.00915465447206888,0.110050451939435,0.00857971571262969,0.113334554009084,0.00430724628744509,0.111552569922949,0.00362433194149854,missense,"K77D,E93A",-0.220375974032108,-0.245245112516483
NHERF3_PDZ1 abundance,2,MTSTFNPRECKLSKQEGQNYGFFLRIEKDTEGHLVRVVEKCSPAEKAGLQDGDRVLRINGVFVDKEEHMQVVDLVRDSGNSVTLLVLDGDSYGKAVKTRVDLKELG*,2,2,FALSE,FALSE,280.333333333333,289,144,408,177,310,317,-0.411806200357684,0.0849681445965021,-0.260051901552708,0.0744321202688245,-0.335628082706075,0.043425919414602,-0.331989777305785,0.034314072952757,0.0836759080764573,0.00936980319322536,0.10153167290941,0.00838149745070395,0.0914959347882753,0.0043681525957847,0.0917487824143543,0.00365290912462191,missense,"K77D,E93G",-0.387373982487015,-0.452243197377442
NHERF3_PDZ1 abundance,2,MTSTFNPRECKLSKQEGQNYGFFLRIEKDTEGHLVRVVEKCSPAEKAGLQDGDRVLRINGVFVDKEEHMQVVDLVRDSGNSVTLLVLDGDSYVKAVKTRVDLKELG*,2,2,FALSE,FALSE,258.666666666667,302,162,312,691,488,591,-0.0494010399425472,0.0809467780607591,-0.165188967286727,0.0689636891190313,-0.0590885458734287,0.0377964205388785,-0.0786865777848345,0.0306731377817087,0.123639885699183,0.00892634978857982,0.112213800985904,0.00776571972496128,0.119312660650076,0.00380188916467148,0.118714207652563,0.00326531289473715,missense,"K77D,E93V",-0.159984534384413,-0.170388457250175
NHERF3_PDZ1 abundance,2,MTSTFNPRECKLSKQEGQNYGFFLRIEKDTEGHLVRVVEKCSPAEKAGLQDGDRVLRINGVFVDKEEHMQVVDLVRDSGNSVTLLVLDGDSY*KAVKTRVDLKELG*,2,2,FALSE,TRUE,128.333333333333,119,73,193,17,5,14,-0.827130991894592,0.148662987724193,-1.2101976916694,0.235078171368803,-1.07033982990364,0.163926355388134,-0.986071480699472,0.0997227409409422,0.0378762548482004,0.0163937078267084,-0.00546036881797896,0.0264711939808736,0.0175923060583005,0.0164891231886141,0.02211842912273,0.0106159974310542,stop,"K77D,E93*",-0.974540973784332,-1.18005093482681
NHERF3_PDZ1 abundance,2,MTSTFNPRECKLSKQEGQNYGFFLRIEKDTEGHLVRVVEKCSPAEKAGLQDGDRVLRINGVFVDKEEHMQVVDLVRDSGNSVTLLVLDGDSYYKAVKTRVDLKELG*,2,2,FALSE,FALSE,127.333333333333,143,62,177,84,28,105,-0.425595360387117,0.120546641919197,-0.682125935092126,0.137113758484391,-0.418980527399359,0.0704487223879785,-0.463655316389902,0.0555987173335139,0.0821553180213345,0.0132931973005985,0.0540036376560509,0.0154398210482619,0.0831116287664311,0.00708633861336945,0.0777323102287058,0.00591876872630327,missense,"K77D,E93Y",-0.505569703358645,-0.598749662248215
NHERF3_PDZ1 abundance,2,MTSTFNPRECKLSKQEGQNYGFFLRIEKDTEGHLVRVVEKCSPAEKAGLQDGDRVLRINGVFVDKEEHMQVVDLVRDSGNSVTLLVLDGDSYWKAVKTRVDLKELG*,2,2,FALSE,FALSE,183.666666666667,260,92,199,69,20,54,-0.651242888389214,0.121197869926441,-0.8868281915584,0.138322203872729,-0.661408442308804,0.089972181041776,-0.706880695909996,0.0640345444317242,0.0572721934284914,0.0133650110172657,0.0309529515473006,0.0155758991541266,0.0587261433218492,0.0090501760576172,0.0518397206369129,0.00681680580348765,missense,"K77D,E93W",-0.72391232563194,-0.869390642175204
NHERF3_PDZ1 abundance,2,MTSTFNPRECKLSKQEGQNYGFFLRIEKDTEGHLVRVVEKCSPAEKAGLQDGDRVLRINGVFVDKEEHMQVVDLVRDSGNSVTLLVLDGDSYCKAVKTRVDLKELG*,2,2,FALSE,FALSE,240,224,129,367,383,577,545,-0.122170247421175,0.113361146209074,-0.0401384295437602,0.0791629073811233,-0.134558897914641,0.0443452641093744,-0.113067033944817,0.0366149216593697,0.115615311832828,0.0125008217465677,0.126295231953025,0.00891421209027553,0.11172120332188,0.00446062819489754,0.115054231694933,0.0038978462746458,missense,"K77D,E93C",-0.190847756667113,-0.208644170382718
NHERF3_PDZ1 abundance,2,MTSTFNPRECKLSKQEGQNYGFFLRIEKDTEGHLVRVVEKCSPAEKAGLQDGDRVLRINGVFVDKEEHMQVVDLVRDSGNSVTLLVLDGDSYFKAVKTRVDLKELG*,2,2,FALSE,FALSE,181,145,156,242,86,46,58,-0.422857254346409,0.120331711997121,-0.801477997768913,0.100593589147537,-0.699897152653284,0.0869465437927792,-0.669599216964196,0.0577190823650655,0.082457260765235,0.0132694960525631,0.0405638887217357,0.0113274337470456,0.0548546176923167,0.0087458314316134,0.0558085253546744,0.00614449246309045,missense,"K77D,E93F",-0.69044486474725,-0.82790691208533
NHERF3_PDZ1 abundance,2,MTSTFNPRECKLSKQEGQNYGFFLRIEKDTEGHLVRVVEKCSPAEKAGLQDGDRVLRINGVFVDKEEHMQVVDLVRDSGNSVTLLVLDGDS*EKAVKTRVDLKELG*,2,2,FALSE,TRUE,80,76,49,115,32,1,2,-0.520157092561124,0.134546235590472,-1.54919958042356,0.493191862504084,-1.51300705292521,0.423287067142917,-0.670649830241216,0.124098864756914,0.0717275886141725,0.0148369927795735,-0.043633988702981,0.0555363238794809,-0.0269349717835193,0.0425778550236223,0.0556966821808442,0.0132109608803909,stop,"K77D,Y92*",-0.691387996826445,-0.829075947189225
NHERF3_PDZ1 abundance,2,MTSTFNPRECKLSKQEGQNYGFFLRIEKDTEGHLVRVVEKCSPAEKAGLQDGDRVLRINGVFVDKEEHMQVVDLVRDSGNSVTLLVLDGDSWEKAVKTRVDLKELG*,2,2,FALSE,FALSE,123.333333333333,133,89,148,2,3,5,-1.46648680162758,0.303533763387326,-1.40870566050217,0.290823308691487,-1.3071916326103,0.269462374876949,-1.38755524839851,0.165635811373066,-0.0326282634755994,0.0334719751613285,-0.0278135414631651,0.032748426507258,-0.00623228604605228,0.0271048440229286,-0.020621577883566,0.017632781965634,missense,"K77D,Y92W",-1.33495162999354,-1.62678869109731
NHERF3_PDZ1 abundance,2,MTSTFNPRECKLSKQEGQNYGFFLRIEKDTEGHLVRVVEKCSPAEKAGLQDGDRVLRINGVFVDKEEHMQVVDLVRDSGNSVTLLVLDGDSCEKAVKTRVDLKELG*,2,2,FALSE,FALSE,196.333333333333,227,79,283,7,18,9,-1.26253229960635,0.187433336889171,-0.873674577628558,0.146347870753084,-1.32592796353253,0.201969317746969,-1.09596473171012,0.100165467264413,-0.010137322271854,0.0206690811814353,0.0324341263576155,0.0164796367643807,-0.00811694741089417,0.0203158116506944,0.0104197287118563,0.0106631279197299,missense,"K77D,Y92C",-1.07319178334683,-1.30233100773519
NHERF3_PDZ1 abundance,2,MTSTFNPRECKLSKQEGQNYGFFLRIEKDTEGHLVRVVEKCSPAEKAGLQDGDRVLRINGVFVDKEEHMQVVDLVRDSGNSVTLLVLDGDSFEKAVKTRVDLKELG*,2,2,FALSE,FALSE,242,321,138,267,7,13,29,-1.3609340712267,0.187155580733313,-1.12096260500209,0.152628690431409,-0.945215958507668,0.116781678090554,-1.07928064087039,0.083102612768322,-0.0209885093646855,0.0206384518140594,0.00458803029673319,0.0171868942485432,0.0301783415643021,0.011746905930098,0.0121958357845549,0.00884669951244988,missense,"K77D,Y92F",-1.05821452993939,-1.28376633860828
NHERF3_PDZ1 abundance,2,MTSTFNPRECKLSKQEGQNYGFFLRIEKDTEGHLVRVVEKCSPAEKAGLQDGDRVLRINGVFVDKEEHMQVVDLVRDSGNSVTLLVLDGDMYEKAVKTRVDLKELG*,2,2,FALSE,FALSE,154,178,96,188,133,269,337,-0.357268014218923,0.117148017087496,-0.171076690966534,0.0906731059020286,-0.0762195189063536,0.051063986362979,-0.131611467984851,0.041594440640347,0.0896900687135099,0.0129184163052988,0.111550808438675,0.0102103285949732,0.117589479993665,0.00513645508464603,0.113080081543505,0.00442794161910938,missense,"K77D,S91M",-0.2074950340395,-0.229278874749051
NHERF3_PDZ1 abundance,2,MTSTFNPRECKLSKQEGQNYGFFLRIEKDTEGHLVRVVEKCSPAEKAGLQDGDRVLRINGVFVDKEEHMQVVDLVRDSGNSVTLLVLDGDIYEKAVKTRVDLKELG*,2,2,FALSE,FALSE,112.666666666667,149,58,131,20,15,16,-0.844824988649945,0.14339509919589,-0.838205535193928,0.162949201304607,-0.908844171691862,0.154699729530948,-0.8637643900279,0.0883609455624319,0.0359250616323601,0.0158127950741887,0.0364281505459776,0.0183490448800348,0.0338369288120684,0.0155610297773127,0.0351386464584937,0.00940647601786059,missense,"K77D,S91I",-0.864746301236015,-1.0439577732633
NHERF3_PDZ1 abundance,2,MTSTFNPRECKLSKQEGQNYGFFLRIEKDTEGHLVRVVEKCSPAEKAGLQDGDRVLRINGVFVDKEEHMQVVDLVRDSGNSVTLLVLDGDQYEKAVKTRVDLKELG*,2,2,FALSE,FALSE,51,71,15,67,227,43,58,0.0555769391770294,0.117948169008181,-0.164696817198231,0.210571696730779,-0.301835055721671,0.0924975847422049,-0.165619879074199,0.068791657818861,0.135216259511321,0.0130066525031952,0.112269219999862,0.0237116198351621,0.0948951281854729,0.00930420288947567,0.109459711692534,0.00732322493136728,missense,"K77D,S91Q",-0.238024272687406,-0.267120607059805
NHERF3_PDZ1 abundance,2,MTSTFNPRECKLSKQEGQNYGFFLRIEKDTEGHLVRVVEKCSPAEKAGLQDGDRVLRINGVFVDKEEHMQVVDLVRDSGNSVTLLVLDGDHYEKAVKTRVDLKELG*,2,2,FALSE,FALSE,60,65,38,77,47,32,54,-0.366584542936563,0.129218796104441,-0.507674843246131,0.153292436526271,-0.367103467852695,0.0939670043399347,-0.394693199803669,0.0680890183181421,0.0886626949731174,0.0142495130865076,0.0736478635130986,0.0172616359888283,0.0883298697472828,0.0094520097549755,0.0850736813704505,0.00724842535140981,missense,"K77D,S91H",-0.443662638385966,-0.522014352604281
NHERF3_PDZ1 abundance,2,MTSTFNPRECKLSKQEGQNYGFFLRIEKDTEGHLVRVVEKCSPAEKAGLQDGDRVLRINGVFVDKEEHMQVVDLVRDSGNSVTLLVLDGDPYEKAVKTRVDLKELG*,2,2,FALSE,FALSE,114,160,75,107,4,8,2,-1.24511965636414,0.229046195579125,-1.08616691437435,0.192558487061101,-1.31135220569126,0.424155146260294,-1.16915933108956,0.139225843257849,-0.00821715511946847,0.025257910301854,0.00850623108476106,0.0216832257711462,-0.00665079228261681,0.0426651738898899,0.00262778806073309,0.0148213053553852,missense,"K77D,S91P",-1.13889833418574,-1.38377587233156
NHERF3_PDZ1 abundance,2,MTSTFNPRECKLSKQEGQNYGFFLRIEKDTEGHLVRVVEKCSPAEKAGLQDGDRVLRINGVFVDKEEHMQVVDLVRDSGNSVTLLVLDGDLYEKAVKTRVDLKELG*,2,2,FALSE,FALSE,234,270,164,268,218,303,165,-0.379908520938227,0.0756996183523107,-0.300892128210717,0.0700037447371571,-0.390381490530353,0.0550197704806799,-0.362043827858269,0.037558233525002,0.0871934025433567,0.00834772289228759,0.0969328215750132,0.00788283614567357,0.0859883659505904,0.00553436188535476,0.0885493745315837,0.00399826666269115,missense,"K77D,S91L",-0.414353404702374,-0.485684846058794
NHERF3_PDZ1 abundance,2,MTSTFNPRECKLSKQEGQNYGFFLRIEKDTEGHLVRVVEKCSPAEKAGLQDGDRVLRINGVFVDKEEHMQVVDLVRDSGNSVTLLVLDGDEYEKAVKTRVDLKELG*,2,2,FALSE,FALSE,132,154,53,189,341,376,453,-0.0487458914247346,0.114304474426985,0.0890081411502198,0.112821804509766,0.0138245760107859,0.048326820566126,0.0157406662280301,0.0414059387566966,0.123712131747433,0.0126048466113029,0.140837900482812,0.012704403199414,0.126646889767588,0.00486112739920396,0.128766472265464,0.00440787462642847,missense,"K77D,S91E",-0.0752175083754935,-0.0653176710441027
NHERF3_PDZ1 abundance,2,MTSTFNPRECKLSKQEGQNYGFFLRIEKDTEGHLVRVVEKCSPAEKAGLQDGDRVLRINGVFVDKEEHMQVVDLVRDSGNSVTLLVLDGDDYEKAVKTRVDLKELG*,2,2,FALSE,FALSE,62.6666666666667,80,43,65,143,159,109,-0.109552613164546,0.119143470334489,-0.0934262252076651,0.126614007992067,-0.0968876311466153,0.0757464403742566,-0.0990896808982134,0.0570621912791824,0.117006712696177,0.013138463527636,0.120294710647202,0.0142574869743889,0.115510503443501,0.00761922866809826,0.11654219264181,0.00607456303661844,missense,"K77D,S91D",-0.178300332863492,-0.193091334026651
NHERF3_PDZ1 abundance,2,MTSTFNPRECKLSKQEGQNYGFFLRIEKDTEGHLVRVVEKCSPAEKAGLQDGDRVLRINGVFVDKEEHMQVVDLVRDSGNSVTLLVLDGDAYEKAVKTRVDLKELG*,2,2,FALSE,FALSE,180,210,90,240,546,639,527,-0.00798174959150436,0.0820049151356738,0.0849723313544094,0.0860259368153964,-0.0143934671527812,0.0403947178054163,0.00164401912303345,0.0333950757380141,0.128207369205328,0.00904303512036491,0.140383444403998,0.00968702984018933,0.123808476208255,0.00406324825855934,0.127265811853996,0.00355507715591745,missense,"K77D,S91A",-0.0878720220625076,-0.0810032479099251
NHERF3_PDZ1 abundance,2,MTSTFNPRECKLSKQEGQNYGFFLRIEKDTEGHLVRVVEKCSPAEKAGLQDGDRVLRINGVFVDKEEHMQVVDLVRDSGNSVTLLVLDGDGYEKAVKTRVDLKELG*,2,2,FALSE,FALSE,386.333333333333,416,261,482,785,816,565,-0.0923927944709349,0.0802355763637325,-0.146854093370212,0.0566218101755478,-0.204427019328618,0.0368354210191987,-0.175063962718961,0.0288165505164953,0.118898999796879,0.00884792251488245,0.11427841634867,0.00637595108034791,0.104693266549759,0.00370522356488626,0.108454340532802,0.00306766965456884,missense,"K77D,S91G",-0.24650219547669,-0.277629198133541
NHERF3_PDZ1 abundance,2,MTSTFNPRECKLSKQEGQNYGFFLRIEKDTEGHLVRVVEKCSPAEKAGLQDGDRVLRINGVFVDKEEHMQVVDLVRDSGNSVTLLVLDGDVYEKAVKTRVDLKELG*,2,2,FALSE,FALSE,300.333333333333,360,180,361,98,32,60,-0.639141578354614,0.0891813370790642,-0.940291190236354,0.106440836836146,-0.76636864674738,0.082583568553255,-0.764578281624323,0.0526589842324526,0.0586066569964893,0.00983441007106472,0.0249327013447285,0.0119858684580106,0.0481683429193943,0.00830696584454506,0.0456975166025887,0.00560581905449939,missense,"K77D,S91V",-0.775707258334116,-0.933591718427845
NHERF3_PDZ1 abundance,2,MTSTFNPRECKLSKQEGQNYGFFLRIEKDTEGHLVRVVEKCSPAEKAGLQDGDRVLRINGVFVDKEEHMQVVDLVRDSGNSVTLLVLDGD*YEKAVKTRVDLKELG*,2,2,FALSE,TRUE,87.6666666666667,115,54,94,8,3,1,-1.03148830073057,0.180664796778876,-1.26881199232578,0.297778389749829,-1.66535447814768,0.597207063026158,-1.13108105140344,0.149539135830887,0.0153408944024326,0.0199226851168857,-0.0120606861238937,0.0335316098150744,-0.0422593865551021,0.0600722245549393,0.00668141630553062,0.0159192082652734,stop,"K77D,S91*",-1.10471558790026,-1.34140552862597
NHERF3_PDZ1 abundance,2,MTSTFNPRECKLSKQEGQNYGFFLRIEKDTEGHLVRVVEKCSPAEKAGLQDGDRVLRINGVFVDKEEHMQVVDLVRDSGNSVTLLVLDGDYYEKAVKTRVDLKELG*,2,2,FALSE,FALSE,78,69,40,125,3,0,17,-1.16496702220944,0.257316359981503,,,-0.875521138280987,0.150539393530416,-0.949327511309047,0.12993634375965,0.000621621000859413,0.0283753830670686,,,0.0371888462119838,0.0151425473883376,0.0260300131904654,0.0138323904711958,missense,"K77D,S91Y",-0.941556033457525,-1.13916530068018
NHERF3_PDZ1 abundance,2,MTSTFNPRECKLSKQEGQNYGFFLRIEKDTEGHLVRVVEKCSPAEKAGLQDGDRVLRINGVFVDKEEHMQVVDLVRDSGNSVTLLVLDGDWYEKAVKTRVDLKELG*,2,2,FALSE,FALSE,148.666666666667,186,104,156,13,9,6,-1.03015543498698,0.157265960628147,-1.14472243777835,0.180275390036886,-1.26699694858949,0.246490682097457,-1.11483770820469,0.106806098422491,0.015487875247545,0.0173423946948222,0.00191253244548092,0.0203000763186869,-0.00218915890656757,0.0247941535229466,0.00841060353045638,0.0113700571782877,missense,"K77D,S91W",-1.09013399219879,-1.32333128682904
NHERF3_PDZ1 abundance,2,MTSTFNPRECKLSKQEGQNYGFFLRIEKDTEGHLVRVVEKCSPAEKAGLQDGDRVLRINGVFVDKEEHMQVVDLVRDSGNSVTLLVLDGDCYEKAVKTRVDLKELG*,2,2,FALSE,FALSE,94.3333333333333,109,45,129,71,35,62,-0.396241677566765,0.122693870723696,-0.529923382688242,0.143459690596585,-0.484223172859627,0.086598588868595,-0.469631893300782,0.0634536126675184,0.08539227502833,0.0135299814672356,0.0711425462395552,0.0161544105780053,0.0765489621616729,0.00871083113165936,0.0770960729518947,0.00675496263654062,missense,"K77D,S91C",-0.510934856771148,-0.605399900126191
NHERF3_PDZ1 abundance,2,MTSTFNPRECKLSKQEGQNYGFFLRIEKDTEGHLVRVVEKCSPAEKAGLQDGDRVLRINGVFVDKEEHMQVVDLVRDSGNSVTLLVLDGDFYEKAVKTRVDLKELG*,2,2,FALSE,FALSE,163.333333333333,186,107,197,14,8,38,-1.00910913500342,0.15446520539673,-1.1856616810197,0.188535595595836,-0.767196126861077,0.10423383655936,-0.902381562867738,0.0785465479464145,0.0178087413759988,0.0170335433548831,-0.00269746874247176,0.0212302243728412,0.048085107850216,0.0104847360717542,0.0310276502725276,0.00836168303587979,missense,"K77D,S91F",-0.899412810131049,-1.08692775246533
NHERF3_PDZ1 abundance,2,MTSTFNPRECKLSKQEGQNYGFFLRIEKDTEGHLVRVVEKCSPAEKAGLQDGDRVLRINGVFVDKEEHMQVVDLVRDSGNSVTLLVLDGASYEKAVKTRVDLKELG*,2,2,FALSE,FALSE,188,226,120,218,438,329,536,-0.0896252480435006,0.0824074091801524,-0.178749659060478,0.0784134291457533,0.019912516688013,0.0404506817463843,-0.032679769150473,0.0329503738615216,0.119204189059,0.00908741987186346,0.11068678680008,0.00882981640335402,0.127259267219365,0.00406887759323561,0.123611868483633,0.00350773635948642,missense,"K77D,D90A",-0.118684373770121,-0.119195905729916
NHERF3_PDZ1 abundance,2,MTSTFNPRECKLSKQEGQNYGFFLRIEKDTEGHLVRVVEKCSPAEKAGLQDGDRVLRINGVFVDKEEHMQVVDLVRDSGNSVTLLVLDGGSYEKAVKTRVDLKELG*,2,2,FALSE,FALSE,338,453,166,395,601,671,478,-0.189078563942049,0.0808109107841563,-0.0680635560915843,0.067425924800939,-0.19824936321349,0.0388856784932193,-0.169208919119098,0.0310921341652936,0.108237043650467,0.00891136711891917,0.123150697360622,0.00759255835772729,0.10531466835216,0.00391145610130456,0.109077639965092,0.00330991720955831,missense,"K77D,D90G",-0.241246142117288,-0.271114192419464
NHERF3_PDZ1 abundance,2,MTSTFNPRECKLSKQEGQNYGFFLRIEKDTEGHLVRVVEKCSPAEKAGLQDGDRVLRINGVFVDKEEHMQVVDLVRDSGNSVTLLVLDGVSYEKAVKTRVDLKELG*,2,2,FALSE,FALSE,248.333333333333,262,167,316,445,651,713,-0.124213762730933,0.0819027214177622,-0.0988872665162806,0.0675004970449247,-0.00489575804151052,0.036353812833939,-0.0390370712271445,0.0298114738570771,0.115389964599866,0.00903176577902571,0.11967976506133,0.00760095563393818,0.124763837505556,0.00365677927002843,0.122935101059497,0.00317358434893095,missense,"K77D,D90V",-0.124391302910257,-0.126269782917885
NHERF3_PDZ1 abundance,2,MTSTFNPRECKLSKQEGQNYGFFLRIEKDTEGHLVRVVEKCSPAEKAGLQDGDRVLRINGVFVDKEEHMQVVDLVRDSGNSVTLLVLDG*SYEKAVKTRVDLKELG*,2,2,FALSE,TRUE,113.333333333333,158,58,124,4,5,4,-1.31855339861103,0.228717142295291,-1.14579722613421,0.239276502125285,-1.3215156749248,0.300767634022316,-1.25589916856578,0.144886504545177,-0.0163150100963294,0.0252216241792812,0.00179150491284946,0.0269439508821358,-0.00767312146097687,0.030253796327012,-0.00660611268376171,0.0154239117931679,stop,"K77D,D90*",-1.21676440066073,-1.48029275169501
NHERF3_PDZ1 abundance,2,MTSTFNPRECKLSKQEGQNYGFFLRIEKDTEGHLVRVVEKCSPAEKAGLQDGDRVLRINGVFVDKEEHMQVVDLVRDSGNSVTLLVLDGYSYEKAVKTRVDLKELG*,2,2,FALSE,FALSE,104.333333333333,102,67,144,168,132,146,-0.13279103070072,0.117526008076658,-0.269701446238389,0.107909685835636,-0.252848378506826,0.0642970482935317,-0.234744101784347,0.0499896052128251,0.114444112325532,0.0129600989993729,0.100445077043386,0.0121512695523262,0.0998226296435754,0.0064675503061484,0.102101083522164,0.00532164996179808,missense,"K77D,D90Y",-0.300076859793721,-0.344036294920498
NHERF3_PDZ1 abundance,2,MTSTFNPRECKLSKQEGQNYGFFLRIEKDTEGHLVRVVEKCSPAEKAGLQDGDRVLRINGVFVDKEEHMQVVDLVRDSGNSVTLLVLDGWSYEKAVKTRVDLKELG*,2,2,FALSE,FALSE,152,194,74,188,216,181,135,-0.243995247399721,0.115009549403002,-0.209134997334168,0.101875491179789,-0.359771661190221,0.0646685137794362,-0.303170880279779,0.049321990860266,0.102181144484178,0.0126825982650917,0.107265217800569,0.0114717835059477,0.0890673659416342,0.00650491550067672,0.0948167018669,0.00525057898856942,missense,"K77D,D90W",-0.361503353525113,-0.420175924846416
NHERF3_PDZ1 abundance,2,MTSTFNPRECKLSKQEGQNYGFFLRIEKDTEGHLVRVVEKCSPAEKAGLQDGDRVLRINGVFVDKEEHMQVVDLVRDSGNSVTLLVLDGCSYEKAVKTRVDLKELG*,2,2,FALSE,FALSE,200.333333333333,269,73,259,451,440,358,-0.127745916548852,0.112818268894035,0.0433761267557804,0.0986602877977687,-0.156788785418193,0.0491043139889884,-0.118458957978833,0.0409606720751197,0.115000458788255,0.0124409563273082,0.135699465477385,0.0111097325680922,0.109485129978779,0.00493933437695052,0.114480233716603,0.00436047370359831,missense,"K77D,D90C",-0.195688069117271,-0.214643855148911
NHERF3_PDZ1 abundance,2,MTSTFNPRECKLSKQEGQNYGFFLRIEKDTEGHLVRVVEKCSPAEKAGLQDGDRVLRINGVFVDKEEHMQVVDLVRDSGNSVTLLVLDGFSYEKAVKTRVDLKELG*,2,2,FALSE,FALSE,113.333333333333,109,81,150,173,323,205,-0.143312325572269,0.117193200024531,-0.0722878394972558,0.0957228870288092,-0.160300684302325,0.058390438545059,-0.137486760939819,0.0458710863523695,0.113283883833402,0.0129233988223318,0.122675018037397,0.0107789638493212,0.109131872973893,0.00587341267929132,0.112454626463469,0.00488321249778736,missense,"K77D,D90F",-0.212769265178301,-0.235816412261905
NHERF3_PDZ1 abundance,2,MTSTFNPRECKLSKQEGQNYGFFLRIEKDTEGHLVRVVEKCSPAEKAGLQDGDRVLRINGVFVDKEEHMQVVDLVRDSGNSVTLLVLDVDSYEKAVKTRVDLKELG*,2,2,FALSE,FALSE,429.333333333333,471,209,608,62,89,83,-0.844259731285177,0.0937956826658199,-0.697346025546385,0.0781842797773761,-0.873194849130935,0.0705204582271696,-0.80617885405636,0.0457227236958564,0.0359873949960761,0.0103432538291431,0.0522897653535943,0.00880401282769411,0.0374228443892552,0.00709355442126477,0.0412689222227929,0.00486741853178175,missense,"K77D,G89V",-0.813051955218969,-0.97988137664832
NHERF3_PDZ1 abundance,2,MTSTFNPRECKLSKQEGQNYGFFLRIEKDTEGHLVRVVEKCSPAEKAGLQDGDRVLRINGVFVDKEEHMQVVDLVRDSGNSVTLLVLD*DSYEKAVKTRVDLKELG*,2,2,FALSE,TRUE,250.333333333333,242,179,330,10,11,13,-1.17941056282562,0.168223624995946,-1.24056706292077,0.159946430265694,-1.25957244893635,0.169179598997697,-1.22687835585397,0.0956231611620749,-0.000971130419448518,0.0185507435303918,-0.00888013983623798,0.0180109150818133,-0.00144233885371825,0.0170175396278914,-0.00351669827047196,0.0101795761294513,stop,"K77D,G89*",-1.19071251265257,-1.44800080417662
NHERF3_PDZ1 abundance,2,MTSTFNPRECKLSKQEGQNYGFFLRIEKDTEGHLVRVVEKCSPAEKAGLQDGDRVLRINGVFVDKEEHMQVVDLVRDSGNSVTLLVLDYDSYEKAVKTRVDLKELG*,2,2,FALSE,FALSE,113,131,63,145,175,88,104,-0.192260316234654,0.116616828143205,-0.365989284006981,0.114233899791929,-0.36013606611545,0.0714882268212897,-0.325739160078241,0.0537729859739888,0.107886178123947,0.0128598398130139,0.0896024963957237,0.012863413489123,0.0890307109590451,0.00719090091279589,0.0924141926889216,0.0057244102556111,missense,"K77D,G89Y",-0.381762823984636,-0.445288030219521
NHERF3_PDZ1 abundance,2,MTSTFNPRECKLSKQEGQNYGFFLRIEKDTEGHLVRVVEKCSPAEKAGLQDGDRVLRINGVFVDKEEHMQVVDLVRDSGNSVTLLVLDWDSYEKAVKTRVDLKELG*,2,2,FALSE,FALSE,116.666666666667,180,41,129,114,166,46,-0.404219212388161,0.117973503373924,-0.0680285981066091,0.128871026341157,-0.57674347472258,0.0974100253738138,-0.395539749334577,0.0648951319954518,0.0845125579108321,0.0130094462328001,0.123154633836715,0.0145116406041763,0.0672424741887424,0.00979833843308342,0.0849835618294051,0.00690841976515302,missense,"K77D,G89W",-0.444422583112242,-0.522956322537904
NHERF3_PDZ1 abundance,2,MTSTFNPRECKLSKQEGQNYGFFLRIEKDTEGHLVRVVEKCSPAEKAGLQDGDRVLRINGVFVDKEEHMQVVDLVRDSGNSVTLLVLDCDSYEKAVKTRVDLKELG*,2,2,FALSE,FALSE,136,161,81,166,197,343,349,-0.217192042406528,0.115686477938419,-0.0554670448248809,0.095505520869454,-0.0267988274871142,0.0513459810772035,-0.0576138713317123,0.0421204136160861,0.105136849318343,0.0127572460896718,0.124569139112494,0.0107544871327649,0.122560638334549,0.0051648205391843,0.120957505374436,0.00448393414104132,missense,"K77D,G89C",-0.141067635192197,-0.14694050154983
NHERF3_PDZ1 abundance,2,MTSTFNPRECKLSKQEGQNYGFFLRIEKDTEGHLVRVVEKCSPAEKAGLQDGDRVLRINGVFVDKEEHMQVVDLVRDSGNSVTLLVLDFDSYEKAVKTRVDLKELG*,2,2,FALSE,FALSE,160.666666666667,191,94,197,83,108,27,-0.511192896349556,0.120052254656631,-0.420688152000128,0.0980929573519095,-0.873124068316506,0.121105554391423,-0.574430975988879,0.0643499615692716,0.0727161091319114,0.0132386790882322,0.0834430799907476,0.0110458478007565,0.0374299641325432,0.0121818386095232,0.0659396728961387,0.00685038357612325,missense,"K77D,G89F",-0.605012648205181,-0.722011606067893
NHERF3_PDZ1 abundance,2,MTSTFNPRECKLSKQEGQNYGFFLRIEKDTEGHLVRVVEKCSPAEKAGLQDGDRVLRINGVFVDKEEHMQVVDLVRDSGNSVTLLVLGGDSYEKAVKTRVDLKELG*,2,2,FALSE,FALSE,156.666666666667,195,83,192,83,53,75,-0.515669095355799,0.0915581733290157,-0.587140709275881,0.109688965546683,-0.537793579409837,0.0772765413411474,-0.541746936747186,0.051997223742893,0.0722224993921509,0.010096514039444,0.0646995364851864,0.012351626982806,0.0711603897702533,0.00777313938778907,0.0694190565688335,0.00553537125502205,missense,"K77D,D88G",-0.575672293803864,-0.685643524637423
NHERF3_PDZ1 abundance,2,MTSTFNPRECKLSKQEGQNYGFFLRIEKDTEGHLVRVVEKCSPAEKAGLQDGDRVLRINGVFVDKEEHMQVVDLVRDSGNSVTLLVLVGDSYEKAVKTRVDLKELG*,2,2,FALSE,FALSE,77.6666666666667,110,57,66,10,12,12,-0.684109751214403,0.167589692282033,-0.756364868450082,0.209916728902322,-0.633288259560009,0.181965016498561,-0.685294709184125,0.106299117877015,0.0536478229339587,0.0184808370401969,0.0456438941953597,0.0236378665796498,0.0615547132387083,0.0183036069212832,0.0541376596773603,0.0113160864980037,missense,"K77D,D88V",-0.704534656429069,-0.845371550862828
NHERF3_PDZ1 abundance,2,MTSTFNPRECKLSKQEGQNYGFFLRIEKDTEGHLVRVVEKCSPAEKAGLQDGDRVLRINGVFVDKEEHMQVVDLVRDSGNSVTLLVL*GDSYEKAVKTRVDLKELG*,2,2,FALSE,TRUE,88.3333333333333,76,58,131,3,5,3,-1.19240856879712,0.257107075867151,-1.14579722613421,0.239276502125285,-1.42770662703716,0.346370091766995,-1.22043612436122,0.15630880413248,-0.00240447650974662,0.0283523044065628,0.00179150491284946,0.0269439508821358,-0.0183547210533729,0.0348408838741924,-0.00283088967423809,0.0166398741898227,stop,"K77D,D88*",-1.18492934265529,-1.4408324245957
NHERF3_PDZ1 abundance,2,MTSTFNPRECKLSKQEGQNYGFFLRIEKDTEGHLVRVVEKCSPAEKAGLQDGDRVLRINGVFVDKEEHMQVVDLVRDSGNSVTLLVLYGDSYEKAVKTRVDLKELG*,2,2,FALSE,FALSE,60,65,30,85,4,6,8,-1.06630675783374,0.230308242220127,-0.910173543100004,0.242123665789192,-0.98961958231635,0.215583856494324,-0.991197279623486,0.131959634544613,0.0115013132029409,0.0253970816195638,0.0283241267371911,0.0272645583685891,0.0257118430487422,0.0216852790925207,0.0215727615277964,0.0140477801563647,missense,"K77D,D88Y",-0.97914238659957,-1.18575449769694
NHERF3_PDZ1 abundance,2,MTSTFNPRECKLSKQEGQNYGFFLRIEKDTEGHLVRVVEKCSPAEKAGLQDGDRVLRINGVFVDKEEHMQVVDLVRDSGNSVTLLVLWGDSYEKAVKTRVDLKELG*,2,2,FALSE,FALSE,131.333333333333,143,75,176,6,6,1,-1.17507467575279,0.197796162989696,-1.16671847575479,0.217672231889423,-1.85975681761708,0.596823961816424,-1.21036318342512,0.142172533924517,-0.000492993480794207,0.0218118346397889,-0.000564351667980439,0.0245111821358982,-0.0618140464270658,0.0600336889391986,-0.00175857342929947,0.0151349956957459,missense,"K77D,D88W",-1.17588689674635,-1.42962409341303
NHERF3_PDZ1 abundance,2,MTSTFNPRECKLSKQEGQNYGFFLRIEKDTEGHLVRVVEKCSPAEKAGLQDGDRVLRINGVFVDKEEHMQVVDLVRDSGNSVTLLVLCGDSYEKAVKTRVDLKELG*,2,2,FALSE,FALSE,43.6666666666667,48,24,59,6,7,4,-0.865053251332071,0.200598077834348,-0.804537941044696,0.240470432347017,-1.09129616230244,0.302127679890223,-0.892021876365395,0.137231723479417,0.0336944039997562,0.022120813855273,0.0402193209911291,0.0270783944942971,0.0154843378448478,0.0303906014417538,0.0321304920542284,0.0146090210735323,missense,"K77D,D88C",-0.890112953671522,-1.07540035465732
NHERF3_PDZ1 abundance,2,MTSTFNPRECKLSKQEGQNYGFFLRIEKDTEGHLVRVVEKCSPAEKAGLQDGDRVLRINGVFVDKEEHMQVVDLVRDSGNSVTLLVLFGDSYEKAVKTRVDLKELG*,2,2,FALSE,FALSE,53.6666666666667,66,23,72,0,0,1,,,,,-1.58271078012011,0.597458177593199,-1.58271078012011,0.597458177593199,,,,,-0.0339463723706972,0.0600974838185922,-0.0413968855402165,0.0636024884459197,missense,"K77D,D88F",-1.51014210818832,-1.84394154104873
NHERF3_PDZ1 abundance,2,MTSTFNPRECKLSKQEGQNYGFFLRIEKDTEGHLVRVVEKCSPAEKAGLQDGDRVLRINGVFVDKEEHMQVVDLVRDSGNSVTLLVEDGDSYEKAVKTRVDLKELG*,2,2,FALSE,FALSE,398.333333333333,421,207,567,19,34,41,-1.15437390283262,0.143633539761179,-0.965307702779029,0.104871070199187,-1.0713175546453,0.0993789000361682,-1.04799263698711,0.0644622635718047,0.00178976989047458,0.0158390889420923,0.0221156939110473,0.0118091034401883,0.0174939580917909,0.00999638478611576,0.0155266043305614,0.00686233870049252,missense,"K77D,L87E",-1.03012739188229,-1.24895164925458
NHERF3_PDZ1 abundance,2,MTSTFNPRECKLSKQEGQNYGFFLRIEKDTEGHLVRVVEKCSPAEKAGLQDGDRVLRINGVFVDKEEHMQVVDLVRDSGNSVTLLVDDGDSYEKAVKTRVDLKELG*,2,2,FALSE,FALSE,336.333333333333,361,176,472,16,7,11,-1.15951290229411,0.149099084463291,-1.36238256899844,0.193901371340156,-1.42228195164106,0.183022351749834,-1.2900444432675,0.0992907333104377,0.00122307029037272,0.0164417980920421,-0.0225972870834034,0.0218344424921107,-0.0178090605300683,0.0184099627977902,-0.0102410523684899,0.0105700080022403,missense,"K77D,L87D",-1.24741650132278,-1.51828677445441
NHERF3_PDZ1 abundance,2,MTSTFNPRECKLSKQEGQNYGFFLRIEKDTEGHLVRVVEKCSPAEKAGLQDGDRVLRINGVFVDKEEHMQVVDLVRDSGNSVTLLVADGDSYEKAVKTRVDLKELG*,2,2,FALSE,FALSE,538.666666666667,613,300,703,31,43,31,-1.09495935609089,0.106424899285199,-1.00379196986725,0.0906919491691569,-1.21702752455202,0.110160817159196,-1.09145136245939,0.0584931342007175,0.00834166780972896,0.011735931929508,0.0177821375737132,0.0102124504584218,0.0028371956821566,0.0110809227741049,0.0109002000258121,0.00622689425250427,missense,"K77D,L87A",-1.06914014663261,-1.29730890568645
NHERF3_PDZ1 abundance,2,MTSTFNPRECKLSKQEGQNYGFFLRIEKDTEGHLVRVVEKCSPAEKAGLQDGDRVLRINGVFVDKEEHMQVVDLVRDSGNSVTLLVGDGDSYEKAVKTRVDLKELG*,2,2,FALSE,FALSE,905.666666666667,1016,557,1144,33,57,143,-1.24663860508981,0.104573439065541,-1.08776129001253,0.0776486439417757,-0.796736260728459,0.0576694912654615,-0.956973071141264,0.0423340184513713,-0.0083846561363235,0.0115317634383557,0.00832669494769216,0.00874369706113559,0.0451137070330984,0.00580089359913711,0.0252161041184529,0.00450667347172209,missense,"K77D,L87G",-0.948419427342684,-1.14767264398936
NHERF3_PDZ1 abundance,2,MTSTFNPRECKLSKQEGQNYGFFLRIEKDTEGHLVRVVEKCSPAEKAGLQDGDRVLRINGVFVDKEEHMQVVDLVRDSGNSVTLLVVDGDSYEKAVKTRVDLKELG*,2,2,FALSE,FALSE,548,662,332,650,414,268,360,-0.407264336711526,0.0808952497842125,-0.522129328843727,0.057830096549942,-0.440018972172462,0.0407384466902808,-0.458557888229376,0.0307966150527946,0.0841767589388252,0.00892066754363472,0.0720202028506059,0.00651201128030095,0.0809954009839054,0.00409782346711928,0.0782749576103013,0.00327845768378199,missense,"K77D,L87V",-0.500993758884367,-0.593077668004874
NHERF3_PDZ1 abundance,2,MTSTFNPRECKLSKQEGQNYGFFLRIEKDTEGHLVRVVEKCSPAEKAGLQDGDRVLRINGVFVDKEEHMQVVDLVRDSGNSVTLLV*DGDSYEKAVKTRVDLKELG*,2,2,FALSE,TRUE,345,424,172,439,8,12,10,-1.40204546679727,0.179244682971338,-1.20503658658142,0.154810542881043,-1.42935848194339,0.191665353019434,-1.32733158342863,0.099964191301637,-0.0255220399875367,0.0197660830520554,-0.00487919782645729,0.0174325837529988,-0.0185208788318101,0.0192793502267753,-0.0142104597516698,0.0106417010607848,stop,"K77D,L87*",-1.28088904426183,-1.55977680387401
NHERF3_PDZ1 abundance,2,MTSTFNPRECKLSKQEGQNYGFFLRIEKDTEGHLVRVVEKCSPAEKAGLQDGDRVLRINGVFVDKEEHMQVVDLVRDSGNSVTLLVYDGDSYEKAVKTRVDLKELG*,2,2,FALSE,FALSE,225.666666666667,232,141,304,8,19,31,-1.23079754171152,0.179683276027056,-1.02073368389802,0.132723716163214,-0.964770488623641,0.1131679783887,-1.03361842505532,0.0776563790766744,-0.00663779386304544,0.0198144485969723,0.0158744002629048,0.0149454762897015,0.0282113786850609,0.011383408923107,0.0170568129419726,0.00826691999241349,missense,"K77D,L87Y",-1.01722370916426,-1.23295722132697
NHERF3_PDZ1 abundance,2,MTSTFNPRECKLSKQEGQNYGFFLRIEKDTEGHLVRVVEKCSPAEKAGLQDGDRVLRINGVFVDKEEHMQVVDLVRDSGNSVTLLVWDGDSYEKAVKTRVDLKELG*,2,2,FALSE,FALSE,364.666666666667,395,219,480,15,6,24,-1.20340330004387,0.15123952507592,-1.46674262432418,0.206041032990226,-1.18567503525406,0.126617777774077,-1.2427192598657,0.0878242964033554,-0.00361691286967564,0.0166778336955304,-0.0343488472231505,0.0232014402721684,0.00599089880133868,0.0127363054625471,-0.00520304377910286,0.00934934696143496,missense,"K77D,L87W",-1.20493284002106,-1.46562724510611
NHERF3_PDZ1 abundance,2,MTSTFNPRECKLSKQEGQNYGFFLRIEKDTEGHLVRVVEKCSPAEKAGLQDGDRVLRINGVFVDKEEHMQVVDLVRDSGNSVTLLVCDGDSYEKAVKTRVDLKELG*,2,2,FALSE,FALSE,464.333333333333,466,297,630,42,59,34,-0.957940795008355,0.126618478699241,-0.91206532072211,0.0854718352109396,-1.1620026163959,0.107891476975286,-0.997393680184211,0.0592177322186792,0.023451294567604,0.0139627648887878,0.0281111013758321,0.00962463471872279,0.0083720743591095,0.0108526530138167,0.0209131228955871,0.00630403142928708,missense,"K77D,L87C",-0.984704874978677,-1.19264933705574
NHERF3_PDZ1 abundance,2,MTSTFNPRECKLSKQEGQNYGFFLRIEKDTEGHLVRVVEKCSPAEKAGLQDGDRVLRINGVFVDKEEHMQVVDLVRDSGNSVTLLVFDGDSYEKAVKTRVDLKELG*,2,2,FALSE,FALSE,303.333333333333,353,205,352,49,9,17,-0.835292331874586,0.124688263983296,-1.33472358055974,0.172731587488788,-1.19642610284479,0.148949572793004,-1.06632313215578,0.0836504506229562,0.0369762687443649,0.0137499118001985,-0.0194827212178773,0.0194505994853367,0.0049094639247264,0.0149826295403203,0.0135752290696696,0.00890501966292463,missense,"K77D,L87F",-1.04658261703433,-1.26934830023229
NHERF3_PDZ1 abundance,2,MTSTFNPRECKLSKQEGQNYGFFLRIEKDTEGHLVRVVEKCSPAEKAGLQDGDRVLRINGVFVDKEEHMQVVDLVRDSGNSVTLL*LDGDSYEKAVKTRVDLKELG*,2,2,FALSE,TRUE,213.333333333333,199,156,285,15,36,8,-1.00870168143741,0.151902933198427,-0.870107879421894,0.107282361377375,-1.3646185746033,0.213809394099711,-0.9807194393536,0.0810847065707478,0.0178536730352926,0.0167509905659575,0.0328357576939071,0.0120806291039729,-0.0120087819525583,0.0215067883980314,0.0226881813842761,0.00863188304423584,stop,"K77D,V86*",-0.96973646389199,-1.17409562820003
NHERF3_PDZ1 abundance,2,MTSTFNPRECKLSKQEGQNYGFFLRIEKDTEGHLVRVVEKCSPAEKAGLQDGDRVLRINGVFVDKEEHMQVVDLVRDSGNSVTLLYLDGDSYEKAVKTRVDLKELG*,2,2,FALSE,FALSE,281.333333333333,300,132,412,4,10,7,-1.50064748174465,0.228188325425872,-1.18197418809359,0.169688754724292,-1.5202378323577,0.227918757813314,-1.35457657780841,0.116893537223961,-0.0363953087743243,0.025163309265907,-0.00228223520555176,0.0191079584996113,-0.0276623057898772,0.0229260295922597,-0.0171108291921377,0.0124439167953808,missense,"K77D,V86Y",-1.30534678600095,-1.59009276839876
NHERF3_PDZ1 abundance,2,MTSTFNPRECKLSKQEGQNYGFFLRIEKDTEGHLVRVVEKCSPAEKAGLQDGDRVLRINGVFVDKEEHMQVVDLVRDSGNSVTLLWLDGDSYEKAVKTRVDLKELG*,2,2,FALSE,FALSE,318.666666666667,406,127,423,5,14,12,-1.52320439745369,0.209892040198673,-1.07695655070982,0.149610130115126,-1.36133856472989,0.175594393965885,-1.27085511973683,0.100096226829216,-0.0388827570038176,0.0231456991067106,0.00954337256743662,0.0168469864842025,-0.0116788503394597,0.0176627948963911,-0.00819825042198211,0.0106557569201441,missense,"K77D,V86W",-1.23019030877822,-1.49693449068072
NHERF3_PDZ1 abundance,2,MTSTFNPRECKLSKQEGQNYGFFLRIEKDTEGHLVRVVEKCSPAEKAGLQDGDRVLRINGVFVDKEEHMQVVDLVRDSGNSVTLLCLDGDSYEKAVKTRVDLKELG*,2,2,FALSE,FALSE,212.666666666667,253,120,265,145,201,135,-0.432589567213838,0.116148447910107,-0.315141447238115,0.0856742830710702,-0.466176494612792,0.0635560869611359,-0.415805156631168,0.0467306214882378,0.0813840367162018,0.0128081895077781,0.0953282638831047,0.00964743154645598,0.0783642523268984,0.00639301804036999,0.0828262052448395,0.0049747144231073,missense,"K77D,V86C",-0.462614772510012,-0.545505982857853
NHERF3_PDZ1 abundance,2,MTSTFNPRECKLSKQEGQNYGFFLRIEKDTEGHLVRVVEKCSPAEKAGLQDGDRVLRINGVFVDKEEHMQVVDLVRDSGNSVTLLFLDGDSYEKAVKTRVDLKELG*,2,2,FALSE,FALSE,301,390,117,396,26,6,5,-1.04357502212115,0.135625171741418,-1.29122251153687,0.211401625516199,-1.61225293670063,0.268736757641611,-1.1916709719791,0.105066751125617,0.0140080395870323,0.0149559717150372,-0.0145842432784977,0.0238050747303625,-0.0369179766497048,0.0270318551984475,0.000231308385212958,0.0111848947342845,missense,"K77D,V86F",-1.15910696008323,-1.40882495463592
NHERF3_PDZ1 abundance,2,MTSTFNPRECKLSKQEGQNYGFFLRIEKDTEGHLVRVVEKCSPAEKAGLQDGDRVLRINGVFVDKEEHMQVVDLVRDSGNSVTLFVLDGDSYEKAVKTRVDLKELG*,2,2,FALSE,FALSE,241,232,135,356,252,129,207,-0.251018029211531,0.114254138296542,-0.472288508138507,0.086365310660433,-0.425186679367587,0.0551062988745155,-0.412172460488905,0.0430341032995443,0.101406712092391,0.0125992958294422,0.0776325743667343,0.00972524534455407,0.0824873606059571,0.00554306565566607,0.0832129243878371,0.00458120109580861,missense,"K77D,L85F",-0.459353713145283,-0.541463820622733
NHERF3_PDZ1 abundance,2,MTSTFNPRECKLSKQEGQNYGFFLRIEKDTEGHLVRVVEKCSPAEKAGLQDGDRVLRINGVFVDKEEHMQVVDLVRDSGNSVTELVLDGDSYEKAVKTRVDLKELG*,2,2,FALSE,FALSE,221.666666666667,238,129,298,6,6,5,-1.31974916916412,0.197226247409969,-1.31855952775612,0.21034189195834,-1.52412544195801,0.268879317804593,-1.36480783442001,0.126854711519738,-0.0164468728644279,0.0217489875946504,-0.0176625531657341,0.0236857424571242,-0.0280533550110771,0.0270461951261768,-0.0181999989530207,0.0135043349080046,missense,"K77D,L84E",-1.31453135137047,-1.60147726010234
NHERF3_PDZ1 abundance,2,MTSTFNPRECKLSKQEGQNYGFFLRIEKDTEGHLVRVVEKCSPAEKAGLQDGDRVLRINGVFVDKEEHMQVVDLVRDSGNSVTDLVLDGDSYEKAVKTRVDLKELG*,2,2,FALSE,FALSE,210,210,94,326,3,2,10,-1.48105384521888,0.255786795836018,-1.53753197458654,0.350168868709068,-1.33711433931915,0.191855357265312,-1.41288387031389,0.140570271116421,-0.0342346341007994,0.0282067114421593,-0.0423201472024883,0.0394310879469898,-0.00924216933108463,0.0192984624885542,-0.0233179396426667,0.0149644265989268,missense,"K77D,L84D",-1.35768905048183,-1.65497227567595
NHERF3_PDZ1 abundance,2,MTSTFNPRECKLSKQEGQNYGFFLRIEKDTEGHLVRVVEKCSPAEKAGLQDGDRVLRINGVFVDKEEHMQVVDLVRDSGNSVTALVLDGDSYEKAVKTRVDLKELG*,2,2,FALSE,FALSE,320.666666666667,362,162,438,12,12,33,-1.24157135618265,0.141360658118412,-1.12222406667651,0.160997554338486,-0.96486550290316,0.108328394697661,-1.07944394875087,0.0758451747243899,-0.0078258687788178,0.0155884484958951,0.00444598224314907,0.0181292778760567,0.0282018213313581,0.0108966019574168,0.0121784508227763,0.00807410799617731,missense,"K77D,L84A",-1.05836113088594,-1.28394805403983
NHERF3_PDZ1 abundance,2,MTSTFNPRECKLSKQEGQNYGFFLRIEKDTEGHLVRVVEKCSPAEKAGLQDGDRVLRINGVFVDKEEHMQVVDLVRDSGNSVTGLVLDGDSYEKAVKTRVDLKELG*,2,2,FALSE,FALSE,485,548,274,633,12,13,27,-1.30996723630277,0.147045970079496,-1.304112177387,0.144458230024099,-1.22829536513243,0.117553430452698,-1.27279281968491,0.0774907312552663,-0.0153681770049925,0.0162153923278501,-0.0160356959722154,0.0162668520298396,0.00170377933211173,0.0118245354225635,-0.00840452852341458,0.008249285931918,missense,"K77D,L84G",-1.23192977564092,-1.49909060207743
NHERF3_PDZ1 abundance,2,MTSTFNPRECKLSKQEGQNYGFFLRIEKDTEGHLVRVVEKCSPAEKAGLQDGDRVLRINGVFVDKEEHMQVVDLVRDSGNSVTVLVLDGDSYEKAVKTRVDLKELG*,2,2,FALSE,FALSE,396,422,194,572,293,181,454,-0.374589180341417,0.0823784369077969,-0.478297189267904,0.0708662224858084,-0.331317084121534,0.0389101460136402,-0.36671351042808,0.0315129414733108,0.0877799891370328,0.00908422497463086,0.0769559612944982,0.00797995624685438,0.091929572116197,0.00391391725501828,0.0880522628627988,0.00335471430657678,missense,"K77D,L84V",-0.418545363368399,-0.49088088057269
NHERF3_PDZ1 abundance,2,MTSTFNPRECKLSKQEGQNYGFFLRIEKDTEGHLVRVVEKCSPAEKAGLQDGDRVLRINGVFVDKEEHMQVVDLVRDSGNSVT*LVLDGDSYEKAVKTRVDLKELG*,2,2,FALSE,TRUE,122,128,54,184,10,3,5,-0.998531972810937,0.169103558449039,-1.26881199232578,0.297778389749829,-1.37467677705349,0.269235893140117,-1.13571995963954,0.129053398580389,0.018975130598183,0.0186477775814209,-0.0120606861238937,0.0335316098150744,-0.0130205224921713,0.0270820625412703,0.00618758072246613,0.0137383964266443,stop,"K77D,L84*",-1.10887992054825,-1.34656732001998
NHERF3_PDZ1 abundance,2,MTSTFNPRECKLSKQEGQNYGFFLRIEKDTEGHLVRVVEKCSPAEKAGLQDGDRVLRINGVFVDKEEHMQVVDLVRDSGNSVTYLVLDGDSYEKAVKTRVDLKELG*,2,2,FALSE,FALSE,136,146,61,201,2,4,45,-1.49297147158404,0.303444804948646,-1.22239314143735,0.261322390435035,-0.721020081046283,0.0969729315696744,-0.840293167403192,0.087090175607567,-0.035548842079593,0.0334621653312237,-0.00683364867042846,0.0294264484382892,0.052729891820435,0.00975437177766447,0.0376372785331492,0.00927119603609298,missense,"K77D,L84Y",-0.84367626197469,-1.01784094818621
NHERF3_PDZ1 abundance,2,MTSTFNPRECKLSKQEGQNYGFFLRIEKDTEGHLVRVVEKCSPAEKAGLQDGDRVLRINGVFVDKEEHMQVVDLVRDSGNSVTWLVLDGDSYEKAVKTRVDLKELG*,2,2,FALSE,FALSE,307,333,164,424,13,4,5,-1.19555298537344,0.156656199357499,-1.49929328001994,0.250003464519475,-1.63342903569854,0.268708121212371,-1.35029222319638,0.119016370829112,-0.00275122486605842,0.0172751536937629,-0.0380142437851107,0.0281518703614679,-0.0390480508784897,0.0270289747000168,-0.016654737661501,0.0126699033244935,missense,"K77D,L84W",-1.30150073497377,-1.58532549479909
NHERF3_PDZ1 abundance,2,MTSTFNPRECKLSKQEGQNYGFFLRIEKDTEGHLVRVVEKCSPAEKAGLQDGDRVLRINGVFVDKEEHMQVVDLVRDSGNSVTCLVLDGDSYEKAVKTRVDLKELG*,2,2,FALSE,FALSE,197.333333333333,160,116,316,21,21,21,-0.851197084424316,0.141938734990557,-0.938068107507906,0.13160788461946,-1.09748809894628,0.135065252452862,-0.965363261096426,0.078522007086596,0.0352223831918956,0.0156521955218926,0.0251830336227007,0.0148198270510985,0.0148614995840044,0.0135860251447872,0.0243229253493012,0.00835907053543776,missense,"K77D,L84C",-0.955951273237203,-1.15700854978882
NHERF3_PDZ1 abundance,2,MTSTFNPRECKLSKQEGQNYGFFLRIEKDTEGHLVRVVEKCSPAEKAGLQDGDRVLRINGVFVDKEEHMQVVDLVRDSGNSVTFLVLDGDSYEKAVKTRVDLKELG*,2,2,FALSE,FALSE,247.666666666667,280,169,294,366,441,269,-0.198435766816505,0.113128282503149,-0.191016178420228,0.0732013726599507,-0.284669200941593,0.0519281735428121,-0.246570534163896,0.0396649027198059,0.107205184595652,0.0124751428629612,0.109305504090795,0.00824290798275679,0.0966218175481222,0.00522338246635076,0.100842099116248,0.00422253240738587,missense,"K77D,L84F",-0.310693409197338,-0.357195765591515
NHERF3_PDZ1 abundance,2,MTSTFNPRECKLSKQEGQNYGFFLRIEKDTEGHLVRVVEKCSPAEKAGLQDGDRVLRINGVFVDKEEHMQVVDLVRDSGNSVRLLVLDGDSYEKAVKTRVDLKELG*,2,2,FALSE,FALSE,512,513,301,722,734,543,859,-0.178291422963241,0.0664544106701795,-0.309006685083712,0.0537529064412558,-0.199393353630875,0.0300580397030105,-0.219138012216912,0.0244021536925922,0.109426588137627,0.00732821402960224,0.0960190744252751,0.00605289553324756,0.105199595953496,0.00302349624194153,0.103762431828412,0.00259773446325713,missense,"K77D,T83R",-0.28606732457865,-0.326671135981523
NHERF3_PDZ1 abundance,2,MTSTFNPRECKLSKQEGQNYGFFLRIEKDTEGHLVRVVEKCSPAEKAGLQDGDRVLRINGVFVDKEEHMQVVDLVRDSGNSVSLLVLDGDSYEKAVKTRVDLKELG*,2,2,FALSE,FALSE,366.666666666667,401,236,463,560,838,808,-0.169631720044123,0.067573965111458,-0.121863932401258,0.057264028802147,-0.0886190462700087,0.032289402045069,-0.107417549417823,0.0259666745143409,0.110381530868803,0.00745167211885081,0.117092456439124,0.00644826870024365,0.116342228850334,0.00324794586414853,0.115655648309232,0.0027642857319828,missense,"K77D,T83S",-0.185776233010535,-0.202357893714203
NHERF3_PDZ1 abundance,2,MTSTFNPRECKLSKQEGQNYGFFLRIEKDTEGHLVRVVEKCSPAEKAGLQDGDRVLRINGVFVDKEEHMQVVDLVRDSGNSVMLLVLDGDSYEKAVKTRVDLKELG*,2,2,FALSE,FALSE,175,168,111,246,192,135,172,-0.23657981079223,0.115687049900823,-0.404754898008421,0.0909942332285833,-0.368038203303528,0.0591711066827106,-0.356839002574367,0.0455909896769988,0.10299887661113,0.012757309162429,0.0852372587301224,0.0102464894333202,0.0882358460135088,0.00595193899716549,0.0891034548879963,0.00485339476957286,missense,"K77D,T83M",-0.409681050184093,-0.479893349225844
NHERF3_PDZ1 abundance,2,MTSTFNPRECKLSKQEGQNYGFFLRIEKDTEGHLVRVVEKCSPAEKAGLQDGDRVLRINGVFVDKEEHMQVVDLVRDSGNSVILLVLDGDSYEKAVKTRVDLKELG*,2,2,FALSE,FALSE,127.666666666667,156,60,167,171,217,171,-0.248429177311668,0.116284388079913,-0.0996281896494627,0.109270597640717,-0.249787102110049,0.0607515359054235,-0.220214250512767,0.048300016054769,0.101692195939465,0.0128231802156861,0.11959633272957,0.0123045162794612,0.100130559161689,0.00611091216583319,0.10364786073985,0.00514178452697131,missense,"K77D,T83I",-0.287033460152872,-0.327868684475845
NHERF3_PDZ1 abundance,2,MTSTFNPRECKLSKQEGQNYGFFLRIEKDTEGHLVRVVEKCSPAEKAGLQDGDRVLRINGVFVDKEEHMQVVDLVRDSGNSVQLLVLDGDSYEKAVKTRVDLKELG*,2,2,FALSE,FALSE,168,220,91,193,172,160,171,-0.344402652675095,0.115612516897985,-0.301561998985887,0.095532590277782,-0.294636907446919,0.0601356858642221,-0.304361164527246,0.0465790754286045,0.0911087875315776,0.0127490900872532,0.0968573901594616,0.0107575353084191,0.0956191798692382,0.00604896467013587,0.0946899900016414,0.00495858156750613,missense,"K77D,T83Q",-0.362571867774552,-0.421500374193608
NHERF3_PDZ1 abundance,2,MTSTFNPRECKLSKQEGQNYGFFLRIEKDTEGHLVRVVEKCSPAEKAGLQDGDRVLRINGVFVDKEEHMQVVDLVRDSGNSVHLLVLDGDSYEKAVKTRVDLKELG*,2,2,FALSE,FALSE,168,201,95,208,194,186,280,-0.28456877278715,0.115308900686794,-0.271448399972928,0.0930871356601973,-0.164988229831411,0.0526738777348797,-0.203605708737495,0.0426001111982883,0.097706927122591,0.0127156090202175,0.100248359709262,0.0104821626390786,0.108660359314614,0.00529839180976083,0.105415925227009,0.00453500040990128,missense,"K77D,T83H",-0.272124026891821,-0.309388080066522
NHERF3_PDZ1 abundance,2,MTSTFNPRECKLSKQEGQNYGFFLRIEKDTEGHLVRVVEKCSPAEKAGLQDGDRVLRINGVFVDKEEHMQVVDLVRDSGNSVPLLVLDGDSYEKAVKTRVDLKELG*,2,2,FALSE,FALSE,139,186,57,174,7,5,16,-1.19297733225364,0.171205154386565,-1.13518434484563,0.239185812870569,-0.915838216328118,0.154171664326999,-1.05771301752132,0.103324790825144,-0.00246719650529872,0.0188795296153132,0.00298657818422099,0.0269337387350888,0.0331334076282976,0.0155079124358156,0.014491819949323,0.0109994541226414,missense,"K77D,T83P",-1.0388533454794,-1.25976768053482
NHERF3_PDZ1 abundance,2,MTSTFNPRECKLSKQEGQNYGFFLRIEKDTEGHLVRVVEKCSPAEKAGLQDGDRVLRINGVFVDKEEHMQVVDLVRDSGNSVLLLVLDGDSYEKAVKTRVDLKELG*,2,2,FALSE,FALSE,305.666666666667,336,191,390,147,245,164,-0.549146283569432,0.0805576115498537,-0.400216678863452,0.0674629279166214,-0.506870949353734,0.0550659551068098,-0.482823691942905,0.0376995895286705,0.0685308256888603,0.00888343472159919,0.0857482890763884,0.00759672512764652,0.0742708539485346,0.00553900753240689,0.0756917383019005,0.00401331473455169,missense,"K77D,T83L",-0.522777090972634,-0.620078636854027
NHERF3_PDZ1 abundance,2,MTSTFNPRECKLSKQEGQNYGFFLRIEKDTEGHLVRVVEKCSPAEKAGLQDGDRVLRINGVFVDKEEHMQVVDLVRDSGNSVELLVLDGDSYEKAVKTRVDLKELG*,2,2,FALSE,FALSE,140,192,80,148,220,255,294,-0.235841201567602,0.114970220277976,-0.134994365486971,0.0971582108581484,-0.0443786061745132,0.0537969255052459,-0.0900689836844777,0.0435557926395626,0.103080326230918,0.0126782612731166,0.115613891929111,0.0109405898109772,0.120792312944048,0.00541135761680522,0.117502492143646,0.0046367376027396,missense,"K77D,T83E",-0.170202482679163,-0.183053852171892
NHERF3_PDZ1 abundance,2,MTSTFNPRECKLSKQEGQNYGFFLRIEKDTEGHLVRVVEKCSPAEKAGLQDGDRVLRINGVFVDKEEHMQVVDLVRDSGNSVDLLVLDGDSYEKAVKTRVDLKELG*,2,2,FALSE,FALSE,155,153,91,221,337,196,372,-0.0502467673775032,0.114343635063456,-0.24474221095906,0.094138999866679,-0.0957189218254783,0.0493480043282334,-0.117949866700352,0.0408260553035587,0.123546623693071,0.0126091650233194,0.103255634718079,0.0106006087767578,0.115628062282178,0.00496384684789622,0.114534429095246,0.00434614305757329,missense,"K77D,T83D",-0.195231059552976,-0.214077380701416
NHERF3_PDZ1 abundance,2,MTSTFNPRECKLSKQEGQNYGFFLRIEKDTEGHLVRVVEKCSPAEKAGLQDGDRVLRINGVFVDKEEHMQVVDLVRDSGNSVALLVLDGDSYEKAVKTRVDLKELG*,2,2,FALSE,FALSE,179.333333333333,196,116,226,176,169,268,-0.289194898771403,0.0860502805196873,-0.35639043861771,0.0836437705760276,-0.195969048701568,0.0479780657190516,-0.24582769312853,0.0374658494766406,0.0971967842893521,0.00948913498135272,0.090683383220784,0.00941878381696291,0.105544042004779,0.00482604663612336,0.100921178355835,0.00398843190673858,missense,"K77D,T83A",-0.310026563246006,-0.356369193849132
NHERF3_PDZ1 abundance,2,MTSTFNPRECKLSKQEGQNYGFFLRIEKDTEGHLVRVVEKCSPAEKAGLQDGDRVLRINGVFVDKEEHMQVVDLVRDSGNSVGLLVLDGDSYEKAVKTRVDLKELG*,2,2,FALSE,FALSE,617,691,367,793,144,101,107,-0.719554455452494,0.0852007696684314,-0.807304754542901,0.0723291497367036,-0.842227167418477,0.0638270893828887,-0.801183348508488,0.0417256923884386,0.0497391827661627,0.00939545576163366,0.0399077614090826,0.00814469051721586,0.0405378402507411,0.00642027779555771,0.0418007194193263,0.00444191404112079,missense,"K77D,T83G",-0.808567506338448,-0.974322793414225
NHERF3_PDZ1 abundance,2,MTSTFNPRECKLSKQEGQNYGFFLRIEKDTEGHLVRVVEKCSPAEKAGLQDGDRVLRINGVFVDKEEHMQVVDLVRDSGNSVVLLVLDGDSYEKAVKTRVDLKELG*,2,2,FALSE,FALSE,439,508,231,578,896,704,953,-0.113065463542649,0.0798502788694576,-0.148606285038565,0.0593732593248208,-0.101983677754499,0.032627325669023,-0.112827813101771,0.0269202615707246,0.116619335557999,0.00880543410102638,0.114081109192185,0.00668578054573306,0.11499789923112,0.00328193712961971,0.11507969798107,0.00286579996680363,missense,"K77D,T83V",-0.190633008904046,-0.208377985318032
NHERF3_PDZ1 abundance,2,MTSTFNPRECKLSKQEGQNYGFFLRIEKDTEGHLVRVVEKCSPAEKAGLQDGDRVLRINGVFVDKEEHMQVVDLVRDSGNSV*LLVLDGDSYEKAVKTRVDLKELG*,2,2,FALSE,TRUE,74.6666666666667,68,51,105,2,0,1,-1.27597113346797,0.304487121264684,,,-1.69965616073098,0.597120942292637,-1.36340457789263,0.271256115765327,-0.0116192803518827,0.0335771060398002,,,-0.0457097449087272,0.0600635617906098,-0.0180506150958459,0.0288766052853265,stop,"K77D,T83*",-1.31327165260665,-1.59991583290914
NHERF3_PDZ1 abundance,2,MTSTFNPRECKLSKQEGQNYGFFLRIEKDTEGHLVRVVEKCSPAEKAGLQDGDRVLRINGVFVDKEEHMQVVDLVRDSGNSVYLLVLDGDSYEKAVKTRVDLKELG*,2,2,FALSE,FALSE,152,167,81,208,35,14,33,-0.718285785885041,0.130762336355007,-0.951038014803219,0.157787396616316,-0.827765941708409,0.110697033538297,-0.819713569846172,0.0744825502347987,0.0498790844224918,0.0144197259167078,0.0237225452671504,0.0177677951093754,0.0419924747518686,0.0111348600309286,0.0398280822829863,0.00792904962790043,missense,"K77D,T83Y",-0.825202025014737,-0.994941683067064
NHERF3_PDZ1 abundance,2,MTSTFNPRECKLSKQEGQNYGFFLRIEKDTEGHLVRVVEKCSPAEKAGLQDGDRVLRINGVFVDKEEHMQVVDLVRDSGNSVWLLVLDGDSYEKAVKTRVDLKELG*,2,2,FALSE,FALSE,113,107,70,162,22,2,5,-0.723721630813144,0.141606315454233,-1.45499340297196,0.353084368649943,-1.33520689920366,0.269362361156135,-0.923147511600983,0.118119517014917,0.0492796503945147,0.015615538188162,-0.0330258153324064,0.0397593905028449,-0.00905030259333628,0.027094783782407,0.0288170084838499,0.0125744286343909,missense,"K77D,T83W",-0.91805433392826,-1.11003437367964
NHERF3_PDZ1 abundance,2,MTSTFNPRECKLSKQEGQNYGFFLRIEKDTEGHLVRVVEKCSPAEKAGLQDGDRVLRINGVFVDKEEHMQVVDLVRDSGNSVCLLVLDGDSYEKAVKTRVDLKELG*,2,2,FALSE,FALSE,195.333333333333,224,118,244,340,295,303,-0.155991043835989,0.113592342397316,-0.203014928024865,0.0839908132328925,-0.189997796663001,0.0511169123128265,-0.188684947867095,0.0407581338871595,0.111885746973553,0.0125263167458188,0.107954373841386,0.00945786287494613,0.106144681909333,0.00514177883203762,0.107004316777171,0.00433891247430609,missense,"K77D,T83C",-0.258729708991346,-0.292785497921563
NHERF3_PDZ1 abundance,2,MTSTFNPRECKLSKQEGQNYGFFLRIEKDTEGHLVRVVEKCSPAEKAGLQDGDRVLRINGVFVDKEEHMQVVDLVRDSGNSVFLLVLDGDSYEKAVKTRVDLKELG*,2,2,FALSE,FALSE,212,256,116,264,28,37,37,-0.902975510769551,0.134409428095486,-0.779487556690454,0.112157026757119,-0.866200947116328,0.104871400102716,-0.844684743845435,0.0665521807486644,0.0295125531513119,0.0148219064279829,0.0430401425913459,0.012629545288354,0.0381263512269134,0.0105488676983134,0.0371697726885521,0.00708482110692575,missense,"K77D,T83F",-0.847618565685779,-1.02272752932383
NHERF3_PDZ1 abundance,2,MTSTFNPRECKLSKQEGQNYGFFLRIEKDTEGHLVRVVEKCSPAEKAGLQDGDRVLRINGVFVDKEEHMQVVDLVRDSGNS*TLLVLDGDSYEKAVKTRVDLKELG*,2,2,FALSE,TRUE,36.3333333333333,39,16,54,1,0,2,-1.31493557787976,0.415986642302644,,,-1.27869486670231,0.424356567007167,-1.29717614855501,0.297061982234118,-0.015916057425286,0.0458726383622465,,,-0.00336583615505484,0.0426854345215625,-0.0110002589877307,0.0316237721757859,stop,"K77D,V82*",-1.25381860967524,-1.52622234314946
NHERF3_PDZ1 abundance,2,MTSTFNPRECKLSKQEGQNYGFFLRIEKDTEGHLVRVVEKCSPAEKAGLQDGDRVLRINGVFVDKEEHMQVVDLVRDSGNSYTLLVLDGDSYEKAVKTRVDLKELG*,2,2,FALSE,FALSE,87,124,67,70,3,6,3,-1.33143785953398,0.256306947096549,-1.13513776513241,0.219718318220288,-1.23345527792908,0.347255189827206,-1.22113201729896,0.150364454943236,-0.0177358350851791,0.0282640707615258,0.00299182333572562,0.0247415835715166,0.00118475090898269,0.0349299146521552,-0.00290497104795095,0.016007067719334,missense,"K77D,V82Y",-1.18555404345398,-1.44160675639844
NHERF3_PDZ1 abundance,2,MTSTFNPRECKLSKQEGQNYGFFLRIEKDTEGHLVRVVEKCSPAEKAGLQDGDRVLRINGVFVDKEEHMQVVDLVRDSGNSWTLLVLDGDSYEKAVKTRVDLKELG*,2,2,FALSE,FALSE,109.333333333333,122,71,135,4,1,0,-1.24511965636414,0.229046195579125,-1.65303359553638,0.489574789537957,,,-1.3183709520019,0.207463847661339,-0.00821715511946847,0.025257910301854,-0.0553263136000984,0.0551290200470077,,,-0.0132565545610462,0.0220855910399988,missense,"K77D,V82W",-1.27284511493671,-1.54980615823301
NHERF3_PDZ1 abundance,2,MTSTFNPRECKLSKQEGQNYGFFLRIEKDTEGHLVRVVEKCSPAEKAGLQDGDRVLRINGVFVDKEEHMQVVDLVRDSGNSCTLLVLDGDSYEKAVKTRVDLKELG*,2,2,FALSE,FALSE,59.6666666666667,58,35,86,125,52,77,-0.0564305565418125,0.121398460566026,-0.348716193758283,0.148320737188128,-0.291387072400425,0.0821147853475265,-0.240408910262901,0.0618255597558333,0.122864710633381,0.0133871310108733,0.0915475486307315,0.0167017932061988,0.0959460762386319,0.00825981159647,0.101498035594597,0.00658164805087048,missense,"K77D,V82C",-0.305162139711153,-0.350339622808235
NHERF3_PDZ1 abundance,2,MTSTFNPRECKLSKQEGQNYGFFLRIEKDTEGHLVRVVEKCSPAEKAGLQDGDRVLRINGVFVDKEEHMQVVDLVRDSGNRVTLLVLDGDSYEKAVKTRVDLKELG*,2,2,FALSE,FALSE,410,411,247,572,953,772,1392,-0.0335090277585523,0.0663834085899509,-0.141527609461099,0.055991443213483,0.0164706497521371,0.0281000465911914,-0.0175952510092783,0.0234898257469815,0.12539236631666,0.00732038432446732,0.114878209974651,0.00630496802805177,0.126913054630364,0.002826544448883,0.125217692835477,0.00250061247247051,missense,"K77D,S81R",-0.105143051506893,-0.10241110810923
NHERF3_PDZ1 abundance,2,MTSTFNPRECKLSKQEGQNYGFFLRIEKDTEGHLVRVVEKCSPAEKAGLQDGDRVLRINGVFVDKEEHMQVVDLVRDSGNMVTLLVLDGDSYEKAVKTRVDLKELG*,2,2,FALSE,FALSE,141,156,110,157,348,413,312,-0.0466396141300085,0.114234080800754,-0.0891528202152564,0.0847225457178777,-0.0442577569791722,0.0528088670951497,-0.0554619772100052,0.0417200007299651,0.123944400014742,0.0125970840030103,0.12077592135194,0.0095402602853027,0.120804468995858,0.00531197020101691,0.121186585544639,0.00444130813487349,missense,"K77D,S81M",-0.139135886925158,-0.144546052685378
NHERF3_PDZ1 abundance,2,MTSTFNPRECKLSKQEGQNYGFFLRIEKDTEGHLVRVVEKCSPAEKAGLQDGDRVLRINGVFVDKEEHMQVVDLVRDSGNIVTLLVLDGDSYEKAVKTRVDLKELG*,2,2,FALSE,FALSE,275.666666666667,299,187,341,353,419,545,-0.227351932616899,0.113118049153224,-0.233680919084822,0.0711736138129261,-0.11178337612659,0.044560927634966,-0.154258637688781,0.0358249290844587,0.104016474474476,0.0124740143873982,0.104501201676411,0.00801457033033474,0.114012161255758,0.00448232148779331,0.110669174130321,0.00381374751174904,missense,"K77D,S81I",-0.227825323707384,-0.254478762249846
NHERF3_PDZ1 abundance,2,MTSTFNPRECKLSKQEGQNYGFFLRIEKDTEGHLVRVVEKCSPAEKAGLQDGDRVLRINGVFVDKEEHMQVVDLVRDSGNQVTLLVLDGDSYEKAVKTRVDLKELG*,2,2,FALSE,FALSE,93,104,33,142,251,235,481,-0.0242847797159928,0.116122301012669,0.0900666755788792,0.139729183949258,0.121037544101852,0.0495129891949745,0.0978541809535967,0.0433032032845056,0.126409563869633,0.0128053061768043,0.140957097727002,0.0157343334413944,0.137431292520182,0.00498044244526377,0.137507877216393,0.00460984816990717,missense,"K77D,S81Q",-0.00150447659964675,0.0260514210071679
NHERF3_PDZ1 abundance,2,MTSTFNPRECKLSKQEGQNYGFFLRIEKDTEGHLVRVVEKCSPAEKAGLQDGDRVLRINGVFVDKEEHMQVVDLVRDSGNHVTLLVLDGDSYEKAVKTRVDLKELG*,2,2,FALSE,FALSE,108,159,64,101,731,276,153,0.158735063760071,0.113138998746804,-0.0503611555025647,0.105487824543602,-0.128392760670205,0.0655427152100373,-0.0549256959424581,0.049951864829169,0.146591950127085,0.0124763245892952,0.125144092481873,0.0118785536311374,0.112341446457163,0.00659285020188273,0.121243675437124,0.00531763230431935,missense,"K77D,S81H",-0.138654468997212,-0.143949323478698
NHERF3_PDZ1 abundance,2,MTSTFNPRECKLSKQEGQNYGFFLRIEKDTEGHLVRVVEKCSPAEKAGLQDGDRVLRINGVFVDKEEHMQVVDLVRDSGNPVTLLVLDGDSYEKAVKTRVDLKELG*,2,2,FALSE,FALSE,99.6666666666667,110,81,108,3,1,3,-1.29755696874965,0.245656909890194,-1.38233493350048,0.502579207113393,-1.32323424402257,0.346270332876581,-1.3166007166534,0.186113408989466,-0.0139996433609995,0.0270896452977481,-0.0248440414631704,0.0565933944644332,-0.00784598992678362,0.0348308492667048,-0.0130681039254671,0.0198127272984504,missense,"K77D,S81P",-1.2712559804936,-1.54783638751925
NHERF3_PDZ1 abundance,2,MTSTFNPRECKLSKQEGQNYGFFLRIEKDTEGHLVRVVEKCSPAEKAGLQDGDRVLRINGVFVDKEEHMQVVDLVRDSGNLVTLLVLDGDSYEKAVKTRVDLKELG*,2,2,FALSE,FALSE,341.333333333333,360,205,459,473,628,431,-0.213031209229086,0.068307053433961,-0.18454717916627,0.0616136967004765,-0.266219302115454,0.038380420205218,-0.237762361217608,0.0294041147200111,0.105595682310138,0.00753251292498733,0.110033951709375,0.00693806705973668,0.0984776671083797,0.00386063287563596,0.101779774319394,0.00313021887871017,missense,"K77D,S81L",-0.30278634134807,-0.347394763071738
NHERF3_PDZ1 abundance,2,MTSTFNPRECKLSKQEGQNYGFFLRIEKDTEGHLVRVVEKCSPAEKAGLQDGDRVLRINGVFVDKEEHMQVVDLVRDSGNEVTLLVLDGDSYEKAVKTRVDLKELG*,2,2,FALSE,FALSE,137.666666666667,166,47,200,593,324,774,0.0870823516598733,0.11326795335201,0.0809722887057251,0.119084163215538,0.162328385815305,0.0445418171117547,0.144547575377473,0.0391480064490652,0.138690497013946,0.0124905449689136,0.139933015917727,0.0134095818687607,0.141584680631341,0.00448039918694861,0.142478628627495,0.0041675061472718,missense,"K77D,S81E",0.0404120298170208,0.0780079481094365
NHERF3_PDZ1 abundance,2,MTSTFNPRECKLSKQEGQNYGFFLRIEKDTEGHLVRVVEKCSPAEKAGLQDGDRVLRINGVFVDKEEHMQVVDLVRDSGNDVTLLVLDGDSYEKAVKTRVDLKELG*,2,2,FALSE,FALSE,155.333333333333,166,104,196,556,531,402,0.0687856544507206,0.113346641827192,-0.00308525587153499,0.0857253843229294,-0.034469267511807,0.0491665834762113,-0.0148583138640624,0.0399174437785219,0.136672841423726,0.0124992222859191,0.130467638698293,0.00965318584998299,0.121789079483145,0.00494559797771977,0.125509053837275,0.004249416698825,missense,"K77D,S81D",-0.102686112044149,-0.0993656720102442
NHERF3_PDZ1 abundance,2,MTSTFNPRECKLSKQEGQNYGFFLRIEKDTEGHLVRVVEKCSPAEKAGLQDGDRVLRINGVFVDKEEHMQVVDLVRDSGNAVTLLVLDGDSYEKAVKTRVDLKELG*,2,2,FALSE,FALSE,233.666666666667,296,173,232,1375,841,807,0.152359357778109,0.0809920628326961,-0.0167442076070886,0.0656497209960338,0.133426955162296,0.0372520444412557,0.104508441694111,0.030081759424511,0.145888873573484,0.00893134353538592,0.128929559858978,0.00739254729249126,0.138677526078699,0.00374713113315553,0.138216257413932,0.0032023576343667,missense,"K77D,S81A",0.00446903135515983,0.0334557291063303
NHERF3_PDZ1 abundance,2,MTSTFNPRECKLSKQEGQNYGFFLRIEKDTEGHLVRVVEKCSPAEKAGLQDGDRVLRINGVFVDKEEHMQVVDLVRDSGNGVTLLVLDGDSYEKAVKTRVDLKELG*,2,2,FALSE,FALSE,454,547,245,570,530,699,839,-0.282865996612194,0.0805595499578464,-0.176173426099144,0.0583747858753524,-0.141776088887295,0.0337621945912609,-0.16580514545197,0.0274738941606046,0.097894699583873,0.0088836484781957,0.110976885885258,0.00657334652341729,0.110995236159724,0.00339609200982432,0.109439989136055,0.00292473699657696,missense,"K77D,S81G",-0.238190585704664,-0.267326756081451
NHERF3_PDZ1 abundance,2,MTSTFNPRECKLSKQEGQNYGFFLRIEKDTEGHLVRVVEKCSPAEKAGLQDGDRVLRINGVFVDKEEHMQVVDLVRDSGNVVTLLVLDGDSYEKAVKTRVDLKELG*,2,2,FALSE,FALSE,417.666666666667,476,216,561,1182,587,971,-0.0166785215906536,0.079638476152725,-0.179683698402753,0.0612873472622501,-0.0876276354698728,0.0326358572715416,-0.0974028467122405,0.0270886116437705,0.127248338707071,0.00878207770339055,0.110581608439745,0.00690131818069556,0.116441953478356,0.00328279531160388,0.116721764795723,0.00288372169585068,missense,"K77D,S81V",-0.176786067369356,-0.191214365192368
NHERF3_PDZ1 abundance,2,MTSTFNPRECKLSKQEGQNYGFFLRIEKDTEGHLVRVVEKCSPAEKAGLQDGDRVLRINGVFVDKEEHMQVVDLVRDSGN*VTLLVLDGDSYEKAVKTRVDLKELG*,2,2,FALSE,TRUE,60.3333333333333,35,47,99,4,2,12,-0.890502664116514,0.232605772152691,-1.34346322482096,0.35860616238126,-0.911201278416783,0.177615978022678,-0.962597634694187,0.13135527745743,0.0308879876621303,0.0256504401388171,-0.0204668569086368,0.0403811771712241,0.0335998307379734,0.0178661432138088,0.024617340469708,0.0139834432435959,stop,"K77D,S81*",-0.953468579522901,-1.15393119066992
NHERF3_PDZ1 abundance,2,MTSTFNPRECKLSKQEGQNYGFFLRIEKDTEGHLVRVVEKCSPAEKAGLQDGDRVLRINGVFVDKEEHMQVVDLVRDSGNYVTLLVLDGDSYEKAVKTRVDLKELG*,2,2,FALSE,FALSE,140.666666666667,128,95,199,197,169,267,-0.15205092466743,0.116243334281697,-0.298284105363746,0.0937536180058753,-0.166013474878276,0.0534440589958881,-0.19206937229407,0.0431178002393107,0.112320240881152,0.0128186530365716,0.09722650038954,0.0105572124974067,0.108557231346959,0.00537586326735689,0.106644027432099,0.00459011106447938,missense,"K77D,S81Y",-0.2617678956548,-0.29655140403388
NHERF3_PDZ1 abundance,2,MTSTFNPRECKLSKQEGQNYGFFLRIEKDTEGHLVRVVEKCSPAEKAGLQDGDRVLRINGVFVDKEEHMQVVDLVRDSGNWVTLLVLDGDSYEKAVKTRVDLKELG*,2,2,FALSE,FALSE,193.666666666667,231,119,231,62,134,54,-0.648036072400808,0.122424970939186,-0.426321428942113,0.089175243363321,-0.707627180217397,0.0896144416679066,-0.583490586578572,0.0561662166696649,0.0576258228366766,0.0135003287300654,0.0828087396527614,0.0100416604043541,0.0540770650135284,0.00901419155353192,0.0649752308657749,0.00597918194236471,missense,"K77D,S81W",-0.613145430798969,-0.732092387492057
NHERF3_PDZ1 abundance,2,MTSTFNPRECKLSKQEGQNYGFFLRIEKDTEGHLVRVVEKCSPAEKAGLQDGDRVLRINGVFVDKEEHMQVVDLVRDSGNCVTLLVLDGDSYEKAVKTRVDLKELG*,2,2,FALSE,FALSE,182.333333333333,243,99,205,615,506,500,-0.0107953582964766,0.112543712190217,-0.00279247949551153,0.0874256948115282,0.0192342764395695,0.0471570373993507,0.0112691913181778,0.0389406191602725,0.127897100457511,0.0124106797772861,0.130500607051745,0.00984465087844282,0.127191043979841,0.00474346054389411,0.128290460819046,0.00414542870631618,missense,"K77D,S81C",-0.0792315366778555,-0.0702931565535061
NHERF3_PDZ1 abundance,2,MTSTFNPRECKLSKQEGQNYGFFLRIEKDTEGHLVRVVEKCSPAEKAGLQDGDRVLRINGVFVDKEEHMQVVDLVRDSGNFVTLLVLDGDSYEKAVKTRVDLKELG*,2,2,FALSE,FALSE,143,126,98,205,112,399,255,-0.307951873663235,0.118889316023268,-0.0664667977481115,0.0884489875652615,-0.189474281932653,0.0538998498185334,-0.175948967523542,0.0429226576711897,0.0951283718970215,0.0131104368373021,0.123330501804414,0.00995987970137254,0.106197341525044,0.00542171062975962,0.108360127230568,0.00456933713686453,missense,"K77D,S81F",-0.247296661375512,-0.278613957898433
NHERF3_PDZ1 abundance,2,MTSTFNPRECKLSKQEGQNYGFFLRIEKDTEGHLVRVVEKCSPAEKAGLQDGDRVLRINGVFVDKEEHMQVVDLVRDSGKSVTLLVLDGDSYEKAVKTRVDLKELG*,2,2,FALSE,FALSE,134.666666666667,114,54,236,21,68,116,-0.75492974569939,0.142653447994611,-0.395017380420194,0.123717749898532,-0.477268828604765,0.0671745011781773,-0.501877202354546,0.0545476194255694,0.0458381971780851,0.0157310100025362,0.0863337608658555,0.0139313511644742,0.0772484899395152,0.00675698927386053,0.0736633943587438,0.00580687396102468,missense,"K77D,N80K",-0.539881364527465,-0.641279799080725
NHERF3_PDZ1 abundance,2,MTSTFNPRECKLSKQEGQNYGFFLRIEKDTEGHLVRVVEKCSPAEKAGLQDGDRVLRINGVFVDKEEHMQVVDLVRDSGTSVTLLVLDGDSYEKAVKTRVDLKELG*,2,2,FALSE,FALSE,174,188,80,254,214,58,136,-0.276454554710182,0.0869042357120493,-0.553546099466143,0.10958925601575,-0.435607957124148,0.0630680541377057,-0.411515447700794,0.0462703367192955,0.0986017168912643,0.00958330429770372,0.0684824884615745,0.0123403990992484,0.0814390988282592,0.00634392750012969,0.0832828667701358,0.00492571474782222,missense,"K77D,N80T",-0.458763914928887,-0.540732751417908
NHERF3_PDZ1 abundance,2,MTSTFNPRECKLSKQEGQNYGFFLRIEKDTEGHLVRVVEKCSPAEKAGLQDGDRVLRINGVFVDKEEHMQVVDLVRDSGRSVTLLVLDGDSYEKAVKTRVDLKELG*,2,2,FALSE,FALSE,403.333333333333,417,309,484,200,331,148,-0.481354166568255,0.0710025204162436,-0.446011756294724,0.0555332616162346,-0.617035649674376,0.0553401652863347,-0.520032454350247,0.0343169515566392,0.0760065543559928,0.00782975367630372,0.0805914922075269,0.00625337406733391,0.0631895405726423,0.00556658995146973,0.0717306746327523,0.00365321556677472,missense,"K77D,N80R",-0.556179274460201,-0.661481454025752
NHERF3_PDZ1 abundance,2,MTSTFNPRECKLSKQEGQNYGFFLRIEKDTEGHLVRVVEKCSPAEKAGLQDGDRVLRINGVFVDKEEHMQVVDLVRDSGSSVTLLVLDGDSYEKAVKTRVDLKELG*,2,2,FALSE,FALSE,484.333333333333,542,254,657,356,529,535,-0.414608760017162,0.0687113650251953,-0.274967728364511,0.0584390588457269,-0.321520912083278,0.034307266917811,-0.326014393776489,0.027173819372367,0.0833668577544656,0.00757709810519333,0.0998520624946221,0.00658058404043813,0.0929149553825619,0.00345092007403588,0.0923848926495728,0.00289279249574399,missense,"K77D,N80S",-0.382009900369231,-0.445594287395273
NHERF3_PDZ1 abundance,2,MTSTFNPRECKLSKQEGQNYGFFLRIEKDTEGHLVRVVEKCSPAEKAGLQDGDRVLRINGVFVDKEEHMQVVDLVRDSGMSVTLLVLDGDSYEKAVKTRVDLKELG*,2,2,FALSE,FALSE,140.666666666667,130,68,224,59,25,103,-0.498857338668019,0.124054232874942,-0.739718798684789,0.137793302090653,-0.497935420351206,0.0701369813294919,-0.537800705957823,0.0558204311982685,0.0740764041966508,0.0136799944596249,0.0475183402113826,0.0155163416818668,0.0751696663337015,0.0070549810155984,0.0698391530837,0.00594237130477691,missense,"K77D,N80M",-0.572129775418878,-0.681252487115111
NHERF3_PDZ1 abundance,2,MTSTFNPRECKLSKQEGQNYGFFLRIEKDTEGHLVRVVEKCSPAEKAGLQDGDRVLRINGVFVDKEEHMQVVDLVRDSGISVTLLVLDGDSYEKAVKTRVDLKELG*,2,2,FALSE,FALSE,99,81,51,165,1,15,3,-1.52250403930149,0.414695761009921,-0.802194981573994,0.166981168642061,-1.49922887169794,0.346160467991677,-1.00220613497227,0.141386354504898,-0.0388055254945023,0.0457302873233241,0.0404831521000625,0.0188030682752859,-0.025549043773142,0.034819798111343,0.0204008123916335,0.0150513028627945,missense,"K77D,N80I",-0.989024999794885,-1.19800423662364
NHERF3_PDZ1 abundance,2,MTSTFNPRECKLSKQEGQNYGFFLRIEKDTEGHLVRVVEKCSPAEKAGLQDGDRVLRINGVFVDKEEHMQVVDLVRDSGQSVTLLVLDGDSYEKAVKTRVDLKELG*,2,2,FALSE,FALSE,63.3333333333333,68,55,67,141,264,23,-0.0673980326020607,0.119953489578656,-0.0203756028629967,0.112262527603181,-0.588530371748198,0.133640062309915,-0.191634153759184,0.0698707501175246,0.121655279820234,0.0132277878377832,0.128520643251873,0.0126414253082852,0.0660568466756635,0.0134426672583838,0.106690358678159,0.00743809984317167,missense,"K77D,N80Q",-0.261377201409173,-0.296067129033482
NHERF3_PDZ1 abundance,2,MTSTFNPRECKLSKQEGQNYGFFLRIEKDTEGHLVRVVEKCSPAEKAGLQDGDRVLRINGVFVDKEEHMQVVDLVRDSGHSVTLLVLDGDSYEKAVKTRVDLKELG*,2,2,FALSE,FALSE,63.6666666666667,74,35,82,108,26,140,-0.16713314571504,0.120983550560754,-0.54278494352386,0.16256396097074,-0.0913199903115656,0.0687225561308414,-0.161351606694567,0.056086104505704,0.110657059419395,0.0133413770979125,0.0696942583368801,0.0183056645374549,0.116070544660679,0.0069127059599101,0.109914091187017,0.00597065359147122,missense,"K77D,N80H",-0.234192658627293,-0.262371228431234
NHERF3_PDZ1 abundance,2,MTSTFNPRECKLSKQEGQNYGFFLRIEKDTEGHLVRVVEKCSPAEKAGLQDGDRVLRINGVFVDKEEHMQVVDLVRDSGPSVTLLVLDGDSYEKAVKTRVDLKELG*,2,2,FALSE,FALSE,240,290,149,281,69,99,142,-0.678803989264133,0.0929791985663662,-0.574950223656107,0.0877112664550675,-0.422467416053142,0.059817248590567,-0.516674446129372,0.0436380289992654,0.0542329121518087,0.0102532166115645,0.0660722573451586,0.00987680793635913,0.082760887505692,0.00601693350943135,0.0720881518371482,0.00464549208516865,missense,"K77D,N80P",-0.553164801537976,-0.657744941671269
NHERF3_PDZ1 abundance,2,MTSTFNPRECKLSKQEGQNYGFFLRIEKDTEGHLVRVVEKCSPAEKAGLQDGDRVLRINGVFVDKEEHMQVVDLVRDSGLSVTLLVLDGDSYEKAVKTRVDLKELG*,2,2,FALSE,FALSE,293.333333333333,337,174,369,349,171,205,-0.285662020531571,0.0697204756653162,-0.481890651134113,0.0775150634771775,-0.426220578449649,0.0495491537443106,-0.401009855329653,0.0358180949743303,0.0975863699860865,0.00768837708089679,0.0765513162116758,0.00872865510989935,0.0823833621409857,0.00498408018678283,0.0844012409801847,0.00381301998566138,missense,"K77D,N80L",-0.449333079251396,-0.529043001690107
NHERF3_PDZ1 abundance,2,MTSTFNPRECKLSKQEGQNYGFFLRIEKDTEGHLVRVVEKCSPAEKAGLQDGDRVLRINGVFVDKEEHMQVVDLVRDSGESVTLLVLDGDSYEKAVKTRVDLKELG*,2,2,FALSE,FALSE,158.333333333333,188,68,219,147,35,239,-0.344367524332322,0.116558016495216,-0.64551262123319,0.127888610768021,-0.230035931661764,0.054493215727491,-0.301760526507833,0.0460529454167042,0.0911126612852044,0.0128533543993362,0.0581265135819572,0.0144010147938134,0.102117301817377,0.00548139647799042,0.0949668412621733,0.00490257232826909,missense,"K77D,N80E",-0.36023728358822,-0.418606600429546
NHERF3_PDZ1 abundance,2,MTSTFNPRECKLSKQEGQNYGFFLRIEKDTEGHLVRVVEKCSPAEKAGLQDGDRVLRINGVFVDKEEHMQVVDLVRDSGDSVTLLVLDGDSYEKAVKTRVDLKELG*,2,2,FALSE,FALSE,80.3333333333333,96,27,118,164,224,242,-0.122417522218503,0.117834000573954,0.132828675199365,0.152832493579335,-0.0344954055596861,0.0575484262603571,-0.0325008457936773,0.0489830224212724,0.115588043776116,0.0129940626583225,0.145772352075684,0.0172098436897068,0.121786450293407,0.00578871583932375,0.123630915792985,0.00521449405905774,missense,"K77D,N80D",-0.118523754861906,-0.118996814694636
NHERF3_PDZ1 abundance,2,MTSTFNPRECKLSKQEGQNYGFFLRIEKDTEGHLVRVVEKCSPAEKAGLQDGDRVLRINGVFVDKEEHMQVVDLVRDSGASVTLLVLDGDSYEKAVKTRVDLKELG*,2,2,FALSE,FALSE,104.666666666667,120,60,134,30,148,99,-0.668202857631284,0.134330253500966,-0.206773132410594,0.111511254012375,-0.350954212101061,0.073041241759409,-0.369471811070639,0.0556175131367445,0.0554019445873994,0.0148131755045048,0.107531177775434,0.0125568274537114,0.0899543008331971,0.00734711651685647,0.087758627607097,0.00592076963599477,missense,"K77D,N80A",-0.421021480772359,-0.4939500881953
NHERF3_PDZ1 abundance,2,MTSTFNPRECKLSKQEGQNYGFFLRIEKDTEGHLVRVVEKCSPAEKAGLQDGDRVLRINGVFVDKEEHMQVVDLVRDSGGSVTLLVLDGDSYEKAVKTRVDLKELG*,2,2,FALSE,FALSE,309.333333333333,366,158,404,59,79,67,-0.817306214948628,0.0997942662321885,-0.65707706198767,0.09386484458744,-0.812957627108998,0.0778700076237514,-0.767407243007763,0.0513782740210664,0.0389596753093412,0.0110047434700185,0.0568242890805937,0.0105697372690573,0.0434820224397147,0.00783283533246482,0.0453963591484736,0.00546948088142358,missense,"K77D,N80G",-0.778246807652484,-0.936739551447986
NHERF3_PDZ1 abundance,2,MTSTFNPRECKLSKQEGQNYGFFLRIEKDTEGHLVRVVEKCSPAEKAGLQDGDRVLRINGVFVDKEEHMQVVDLVRDSGVSVTLLVLDGDSYEKAVKTRVDLKELG*,2,2,FALSE,FALSE,235.666666666667,252,153,302,7,38,32,-1.29001907663067,0.170766342088239,-0.823647511706122,0.10902234457229,-0.929827869917929,0.109829404532696,-0.946807319800209,0.0704772078630489,-0.0131684075374791,0.0188311398935698,0.03806747018795,0.0122765615140638,0.0317262079082632,0.0110475864407759,0.0262983005071911,0.00750266038179887,missense,"K77D,N80V",-0.939293665838832,-1.13636104110455
NHERF3_PDZ1 abundance,2,MTSTFNPRECKLSKQEGQNYGFFLRIEKDTEGHLVRVVEKCSPAEKAGLQDGDRVLRINGVFVDKEEHMQVVDLVRDSG*SVTLLVLDGDSYEKAVKTRVDLKELG*,2,2,FALSE,TRUE,85.6666666666667,82,58,117,8,6,7,-0.935437504209647,0.18144424009489,-1.09475046784871,0.222661276165022,-1.13004733442417,0.229154446243694,-1.03487077856958,0.119875827308886,0.0259328293473159,0.0200086376877698,0.00753967214080607,0.0250729780611836,0.0115864115516318,0.0230503257660082,0.0169234934847979,0.0127613968764687,stop,"K77D,N80*",-1.01834794279011,-1.23435073619365
NHERF3_PDZ1 abundance,2,MTSTFNPRECKLSKQEGQNYGFFLRIEKDTEGHLVRVVEKCSPAEKAGLQDGDRVLRINGVFVDKEEHMQVVDLVRDSGYSVTLLVLDGDSYEKAVKTRVDLKELG*,2,2,FALSE,FALSE,122,146,61,159,11,2,8,-1.00883138917513,0.164541102832596,-1.41646189120292,0.354758221873358,-1.1837317182891,0.214408659758759,-1.11453468484496,0.122503883339894,0.0178393696045092,0.0181446559538167,-0.0286869389642798,0.0399478762865931,0.00618637434127753,0.0215670676938856,0.00844286192185296,0.0130411669250113,missense,"K77D,N80Y",-1.08986196912659,-1.32299410762849
NHERF3_PDZ1 abundance,2,MTSTFNPRECKLSKQEGQNYGFFLRIEKDTEGHLVRVVEKCSPAEKAGLQDGDRVLRINGVFVDKEEHMQVVDLVRDSGWSVTLLVLDGDSYEKAVKTRVDLKELG*,2,2,FALSE,FALSE,185.333333333333,192,92,272,4,10,8,-1.3739041373008,0.228519444748449,-1.08089694132398,0.175059512546511,-1.35014752823549,0.213845584372764,-1.23702852322603,0.116525337214872,-0.0224187744021841,0.0251998232194686,0.00909966125344919,0.0197127376303509,-0.0105531596051816,0.0215104287270632,-0.00459723566575268,0.0124047200152511,missense,"K77D,N80W",-1.19982428447878,-1.45929506651643
NHERF3_PDZ1 abundance,2,MTSTFNPRECKLSKQEGQNYGFFLRIEKDTEGHLVRVVEKCSPAEKAGLQDGDRVLRINGVFVDKEEHMQVVDLVRDSGCSVTLLVLDGDSYEKAVKTRVDLKELG*,2,2,FALSE,FALSE,174.666666666667,185,98,241,222,203,127,-0.222723643884474,0.115011038780323,-0.25566617220784,0.0915445615287166,-0.455685902577529,0.0651116135383618,-0.359401505495628,0.0481794044484349,0.10452685580327,0.0126827625051424,0.102025532001301,0.0103084596583784,0.0794194863311034,0.00654948628670116,0.0888306633043264,0.00512894480264246,missense,"K77D,N80C",-0.41198140061839,-0.482744689423336
NHERF3_PDZ1 abundance,2,MTSTFNPRECKLSKQEGQNYGFFLRIEKDTEGHLVRVVEKCSPAEKAGLQDGDRVLRINGVFVDKEEHMQVVDLVRDSGFSVTLLVLDGDSYEKAVKTRVDLKELG*,2,2,FALSE,FALSE,121.666666666667,185,48,132,7,6,7,-1.20442855417827,0.187648390852268,-1.04176610997638,0.227150173696886,-1.16743694915956,0.22895878066185,-1.14671980517122,0.122300680708158,-0.00372997205801032,0.0206927961080082,0.0135060245546597,0.0255784545017835,0.00782544241468698,0.0230306440383497,0.00501659072756111,0.0130195349622699,missense,"K77D,N80F",-1.11875444566042,-1.3588070335713
NHERF3_PDZ1 abundance,2,MTSTFNPRECKLSKQEGQNYGFFLRIEKDTEGHLVRVVEKCSPAEKAGLQDGDRVLRINGVFVDKEEHMQVVDLVRDSVNSVTLLVLDGDSYEKAVKTRVDLKELG*,2,2,FALSE,FALSE,338.333333333333,357,187,471,89,54,59,-0.688882375423125,0.0921545444543051,-0.774205283230167,0.0977396122115825,-0.873112194448676,0.0824241068054395,-0.78641130787619,0.0520139041483675,0.053121525110659,0.0101622784515142,0.0436349578590208,0.0110060590458188,0.0374311585083281,0.00829092580999798,0.0433732789370875,0.00553714696976872,missense,"K77D,G79V",-0.795306694105992,-0.957885694785229
NHERF3_PDZ1 abundance,2,MTSTFNPRECKLSKQEGQNYGFFLRIEKDTEGHLVRVVEKCSPAEKAGLQDGDRVLRINGVFVDKEEHMQVVDLVRDS*NSVTLLVLDGDSYEKAVKTRVDLKELG*,2,2,FALSE,TRUE,60.6666666666667,60,34,88,4,0,2,-1.04357502212115,0.230532618049888,,,-1.43006373376208,0.423577820627714,-1.13189523394537,0.202485932111642,0.0140080395870323,0.0254218245085155,,,-0.0185918191274679,0.042607101510662,0.00659474239653021,0.0215556663890219,stop,"K77D,G79*",-1.10544647688712,-1.34231148326535
NHERF3_PDZ1 abundance,2,MTSTFNPRECKLSKQEGQNYGFFLRIEKDTEGHLVRVVEKCSPAEKAGLQDGDRVLRINGVFVDKEEHMQVVDLVRDSYNSVTLLVLDGDSYEKAVKTRVDLKELG*,2,2,FALSE,FALSE,144,197,95,140,28,53,18,-0.828576262631042,0.134759971489899,-0.622953163355042,0.108497614723893,-0.892931565564377,0.146369896353823,-0.751102406700563,0.0731877568690751,0.0377168786204885,0.0148605623575897,0.0606668421123289,0.0122174738262381,0.0354375556427371,0.0147231434894549,0.047132092630303,0.00779121223078749,missense,"K77D,G79Y",-0.763610009790044,-0.918596885232657
NHERF3_PDZ1 abundance,2,MTSTFNPRECKLSKQEGQNYGFFLRIEKDTEGHLVRVVEKCSPAEKAGLQDGDRVLRINGVFVDKEEHMQVVDLVRDSWNSVTLLVLDGDSYEKAVKTRVDLKELG*,2,2,FALSE,FALSE,67,61,57,83,5,4,4,-0.984897590441426,0.212551638603858,-1.20340403371756,0.26255681220359,-1.19708582222955,0.301378207859788,-1.10044373615515,0.144865959926101,0.0204786526542449,0.0234389844755737,-0.00469536270773244,0.029565451638371,0.00484310367301832,0.0303152130967436,0.00994291570778665,0.0154217247130568,missense,"K77D,G79W",-1.07721257088812,-1.3073148714853
NHERF3_PDZ1 abundance,2,MTSTFNPRECKLSKQEGQNYGFFLRIEKDTEGHLVRVVEKCSPAEKAGLQDGDRVLRINGVFVDKEEHMQVVDLVRDSCNSVTLLVLDGDSYEKAVKTRVDLKELG*,2,2,FALSE,FALSE,157,209,79,183,53,112,12,-0.664155353205631,0.124337600100169,-0.361831850340424,0.103351611623944,-1.1016290538089,0.176407282236021,-0.589351324764513,0.0724642985252645,0.0558482803297199,0.0137112425837824,0.090070648042511,0.0116380034079864,0.0144449667166288,0.017744562192401,0.0643513252155794,0.0077141963781655,missense,"K77D,G79C",-0.618406596169542,-0.73861372966806
NHERF3_PDZ1 abundance,2,MTSTFNPRECKLSKQEGQNYGFFLRIEKDTEGHLVRVVEKCSPAEKAGLQDGDRVLRINGVFVDKEEHMQVVDLVRDSFNSVTLLVLDGDSYEKAVKTRVDLKELG*,2,2,FALSE,FALSE,256,293,113,362,41,24,73,-0.833006961923442,0.127384094573616,-0.893345524856043,0.126801885033409,-0.753423823751429,0.078593814218405,-0.801047812390868,0.0591610325138241,0.0372282863301037,0.014047192648139,0.0302190612292189,0.0142786430416536,0.0494704445889499,0.00790564202712789,0.0418151479344563,0.00629799545479016,missense,"K77D,G79F",-0.80844583601197,-0.974171980091369
NHERF3_PDZ1 abundance,2,MTSTFNPRECKLSKQEGQNYGFFLRIEKDTEGHLVRVVEKCSPAEKAGLQDGDRVLRINGVFVDKEEHMQVVDLVRDWGNSVTLLVLDGDSYEKAVKTRVDLKELG*,2,2,FALSE,FALSE,143,131,60,238,4,9,10,-1.26533336974496,0.228947027024127,-0.990719351690881,0.190952815530895,-1.23959326148436,0.192127960849483,-1.15352161027247,0.116568195959181,-0.0104462083379654,0.0252469745582562,0.0192541917826163,0.0215024176497533,0.000567339713979875,0.0193258833024338,0.00429250367580146,0.0124092825484826,missense,"K77D,S78W",-1.12486040370201,-1.36637551676787
NHERF3_PDZ1 abundance,2,MTSTFNPRECKLSKQEGQNYGFFLRIEKDTEGHLVRVVEKCSPAEKAGLQDGDRVLRINGVFVDKEEHMQVVDLVRDCGNSVTLLVLDGDSYEKAVKTRVDLKELG*,2,2,FALSE,FALSE,107.666666666667,129,47,147,106,81,246,-0.330271125517122,0.119164132355755,-0.307165210825428,0.127722504226673,-0.0975266602262094,0.0559794508639103,-0.162387125985826,0.0470968057142686,0.0926671318842608,0.0131407420176955,0.0962264353300242,0.01438231021375,0.115446224400698,0.00563089479504652,0.109803854845416,0.00501369661278797,missense,"K77D,S78C",-0.235122240885174,-0.263523468202728
NHERF3_PDZ1 abundance,2,MTSTFNPRECKLSKQEGQNYGFFLRIEKDTEGHLVRVVEKCSPAEKAGLQDGDRVLRINGVFVDKEEHMQVVDLVRDLGNSVTLLVLDGDSYEKAVKTRVDLKELG*,2,2,FALSE,FALSE,215,266,128,251,50,60,29,-0.749192276081376,0.124727838957188,-0.671698236146895,0.0986881598819568,-0.926061878446306,0.116875977894092,-0.769974905747054,0.0645279069537737,0.0464708926594705,0.0137542759029868,0.0551778582991079,0.0111128711298009,0.0321050237317215,0.0117563914156597,0.0451230182757005,0.00686932677530648,missense,"K77D,S78L",-0.780551790038436,-0.939596633061981
NHERF3_PDZ1 abundance,2,MTSTFNPRECKLSKQEGQNYGFFLRIEKDTEGHLVRVVEKCSPAEKAGLQDGDRVLRINGVFVDKEEHMQVVDLVRDFGNSVTLLVLDGDSYEKAVKTRVDLKELG*,2,2,FALSE,FALSE,167,165,97,239,7,20,5,-1.17193657656597,0.187789144055337,-0.901645512573165,0.137178992906192,-1.45573941974177,0.269021449679967,-1.06238414768526,0.102428317000948,-0.000146941770227726,0.0207083175698201,0.0292844334685064,0.0154471668304061,-0.0211745005277157,0.0270604919730536,0.0139945541767152,0.0109040198844237,missense,"K77D,S78F",-1.04304660364591,-1.26496532581111
NHERF3_PDZ1 abundance,2,MTSTFNPRECKLSKQEGQNYGFFLRIEKDTEGHLVRVVEKCSPAEKAGLQDGDRVLRINGVFVDKEEHMQVVDLVRAKGNSVTLLVLDGDSYEKAVKTRVDLKELG*,2,2,FALSE,FALSE,360.333333333333,426,234,421,190,277,187,-0.506184747162798,0.0842441604972743,-0.413921303869126,0.0633344594264865,-0.508462592100689,0.0514648879569733,-0.477345923846586,0.0360901565785377,0.0732683793087532,0.00928996634899388,0.0842050671564289,0.00713183513122557,0.0741107528271215,0.00517678121618377,0.0762748748211111,0.00384198233932417,missense,"K77A,S78K",-0.517859716590425,-0.613983431952608
NHERF3_PDZ1 abundance,2,MTSTFNPRECKLSKQEGQNYGFFLRIEKDTEGHLVRVVEKCSPAEKAGLQDGDRVLRINGVFVDKEEHMQVVDLVRANGNSVTLLVLDGDSYEKAVKTRVDLKELG*,2,2,FALSE,FALSE,173.666666666667,151,97,273,126,173,93,-0.344191854624103,0.0916426746730095,-0.326398882394333,0.0924538155274553,-0.540249411158029,0.071873004940877,-0.427683910336075,0.0482442271094929,0.091132033140396,0.0101058323665247,0.0940606100298686,0.0104108470422786,0.0709133610839229,0.00722960520655717,0.0815616509653888,0.00513584550750449,missense,"K77A,S78N",-0.473278290595113,-0.558723672349594
NHERF3_PDZ1 abundance,2,MTSTFNPRECKLSKQEGQNYGFFLRIEKDTEGHLVRVVEKCSPAEKAGLQDGDRVLRINGVFVDKEEHMQVVDLVRATGNSVTLLVLDGDSYEKAVKTRVDLKELG*,2,2,FALSE,FALSE,245.333333333333,255,174,307,240,216,207,-0.316143104955672,0.0736144751986963,-0.453888157851289,0.0752609246650967,-0.376493742333089,0.0493042641823022,-0.3797652841555,0.0359803369320696,0.0942250895494454,0.00811778517772588,0.0797045627565232,0.00847482573302882,0.0873853151494849,0.00495944708769391,0.0866628345834152,0.00383029147449451,missense,"K77A,S78T",-0.430261897665048,-0.505403809217488
NHERF3_PDZ1 abundance,2,MTSTFNPRECKLSKQEGQNYGFFLRIEKDTEGHLVRVVEKCSPAEKAGLQDGDRVLRINGVFVDKEEHMQVVDLVRARGNSVTLLVLDGDSYEKAVKTRVDLKELG*,2,2,FALSE,FALSE,597,717,349,725,502,345,427,-0.447866945518584,0.0532091737507887,-0.470181689307698,0.0511285131710257,-0.397877264419309,0.0347953607467803,-0.426894213752737,0.025304707699629,0.0796993344233167,0.00586760471805745,0.0778698146414402,0.00575737331213342,0.0852343765218842,0.00350001675073818,0.0816457182184639,0.00269381596813439,missense,"K77A,S78R",-0.472569382572659,-0.557844963649124
NHERF3_PDZ1 abundance,2,MTSTFNPRECKLSKQEGQNYGFFLRIEKDTEGHLVRVVEKCSPAEKAGLQDGDRVLRINGVFVDKEEHMQVVDLVRAMGNSVTLLVLDGDSYEKAVKTRVDLKELG*,2,2,FALSE,FALSE,174,188,143,191,61,64,21,-0.583117884560315,0.11513650765928,-0.682519570579569,0.0953672321793279,-0.928937611136035,0.133959176525521,-0.70837232021963,0.0644006416561715,0.0647846309595893,0.0126965984987173,0.053959311969471,0.0107389150074571,0.0318157577960139,0.0134747665117339,0.0516809295759196,0.00685577873140336,missense,"K77A,S78M",-0.725251351862898,-0.871050397689365
NHERF3_PDZ1 abundance,2,MTSTFNPRECKLSKQEGQNYGFFLRIEKDTEGHLVRVVEKCSPAEKAGLQDGDRVLRINGVFVDKEEHMQVVDLVRAIGNSVTLLVLDGDSYEKAVKTRVDLKELG*,2,2,FALSE,FALSE,63.3333333333333,60,32,98,27,10,1,-0.501274332718892,0.138943331944641,-0.785221177321595,0.205188588984216,-1.67827126547015,0.59717351097042,-0.629468338546514,0.112970801000053,0.0738098718546369,0.015321879529259,0.0423945029598312,0.0231054500298182,-0.0435586681554091,0.0600688496005033,0.0600806632659294,0.0120263213975531,missense,"K77A,S78I",-0.654419507339498,-0.783252607169773
NHERF3_PDZ1 abundance,2,MTSTFNPRECKLSKQEGQNYGFFLRIEKDTEGHLVRVVEKCSPAEKAGLQDGDRVLRINGVFVDKEEHMQVVDLVRAQGNSVTLLVLDGDSYEKAVKTRVDLKELG*,2,2,FALSE,FALSE,304,408,150,354,700,387,413,-0.0996315957632669,0.0807089728358391,-0.195184479181183,0.0714813489519236,-0.196722171341621,0.0410448786226434,-0.180593821684857,0.0325677365417562,0.118100746006754,0.00890012598239454,0.108836128744835,0.00804922312906845,0.105468286450045,0.00412864702730695,0.107865658673257,0.00346700265356011,missense,"K77A,S78Q",-0.251466331660988,-0.283782365423653
NHERF3_PDZ1 abundance,2,MTSTFNPRECKLSKQEGQNYGFFLRIEKDTEGHLVRVVEKCSPAEKAGLQDGDRVLRINGVFVDKEEHMQVVDLVRAHGNSVTLLVLDGDSYEKAVKTRVDLKELG*,2,2,FALSE,FALSE,183.666666666667,210,146,195,351,228,91,-0.215118075582914,0.0880174246472485,-0.343927505259971,0.075726541430517,-0.490469915891956,0.07093508376676,-0.368810940613319,0.0446232720836976,0.105365554570869,0.00970606043518588,0.0920867833091991,0.00852725693770606,0.0759206110027405,0.00713526102532648,0.0878289806580759,0.00475037626659613,missense,"K77A,S78H",-0.420428219539017,-0.493214726496917
NHERF3_PDZ1 abundance,2,MTSTFNPRECKLSKQEGQNYGFFLRIEKDTEGHLVRVVEKCSPAEKAGLQDGDRVLRINGVFVDKEEHMQVVDLVRAPGNSVTLLVLDGDSYEKAVKTRVDLKELG*,2,2,FALSE,FALSE,209.666666666667,227,117,285,23,25,28,-0.906102059258742,0.106456076878261,-0.804156240417988,0.131411464433868,-0.905519897953877,0.116870490438366,-0.87899571081847,0.0675183634468246,0.0291677751859118,0.0117393700169515,0.0402623027417244,0.0147977089752079,0.0341713128654961,0.0117558394401506,0.0335171942114077,0.00718767621243946,missense,"K77A,S78P",-0.878419407754178,-1.06090592066665
NHERF3_PDZ1 abundance,2,MTSTFNPRECKLSKQEGQNYGFFLRIEKDTEGHLVRVVEKCSPAEKAGLQDGDRVLRINGVFVDKEEHMQVVDLVRALGNSVTLLVLDGDSYEKAVKTRVDLKELG*,2,2,FALSE,FALSE,647.666666666667,715,311,917,212,105,179,-0.634274893982423,0.0600791473558498,-0.754234913457253,0.0671720331908317,-0.675959425906679,0.0489875464850977,-0.682294976479426,0.0330521452981573,0.0591433272390551,0.00662518629086639,0.0458837397388969,0.00756396865915114,0.0572624802001214,0.0049275888967834,0.0544569966148176,0.00351857045108564,missense,"K77A,S78L",-0.701841806257943,-0.84203369771477
NHERF3_PDZ1 abundance,2,MTSTFNPRECKLSKQEGQNYGFFLRIEKDTEGHLVRVVEKCSPAEKAGLQDGDRVLRINGVFVDKEEHMQVVDLVRAEGNSVTLLVLDGDSYEKAVKTRVDLKELG*,2,2,FALSE,FALSE,166.666666666667,150,92,258,28,151,88,-0.746529976484052,0.111050980964744,-0.336873057783376,0.0930053825689895,-0.587051683267661,0.070455746465681,-0.54688877366105,0.0501163669053168,0.0467644759004225,0.012246069877076,0.0928811558640539,0.0104729567569531,0.0662055858851422,0.00708704515553741,0.0688716816475926,0.00533514439435329,missense,"K77A,S78E",-0.580288103869778,-0.691364933249215
NHERF3_PDZ1 abundance,2,MTSTFNPRECKLSKQEGQNYGFFLRIEKDTEGHLVRVVEKCSPAEKAGLQDGDRVLRINGVFVDKEEHMQVVDLVRADGNSVTLLVLDGDSYEKAVKTRVDLKELG*,2,2,FALSE,FALSE,121.333333333333,162,77,125,4,13,3,-1.32306820410327,0.215105267647917,-0.781153570337412,0.181473574650618,-1.35422345270311,0.346166204713086,-1.05458934750546,0.128754176280758,-0.0168128771395477,0.0237205841466617,0.0428525395903244,0.0204349990005775,-0.0109631511559293,0.034820375160139,0.0148243506494511,0.0137065426775976,missense,"K77A,S78D",-1.03604923719216,-1.25629192025138
NHERF3_PDZ1 abundance,2,MTSTFNPRECKLSKQEGQNYGFFLRIEKDTEGHLVRVVEKCSPAEKAGLQDGDRVLRINGVFVDKEEHMQVVDLVRAAGNSVTLLVLDGDSYEKAVKTRVDLKELG*,2,2,FALSE,FALSE,233,265,135,299,589,583,983,-0.0530560501328494,0.0679452667789607,-0.0568901802569182,0.0714690883018607,0.110707420201507,0.0323858950672134,0.0607117753064158,0.027058491635188,0.123236831986347,0.00749261715262009,0.124408885636541,0.00804784250727675,0.136392199781598,0.00325765196250724,0.133553877564828,0.0028805152663972,missense,"K77A,S78A",-0.0348470918421237,-0.0152775598789256
NHERF3_PDZ1 abundance,2,MTSTFNPRECKLSKQEGQNYGFFLRIEKDTEGHLVRVVEKCSPAEKAGLQDGDRVLRINGVFVDKEEHMQVVDLVRAGGNSVTLLVLDGDSYEKAVKTRVDLKELG*,2,2,FALSE,FALSE,392.666666666667,397,180,601,789,599,1374,-0.052238456715374,0.0613371079566132,-0.139014014520678,0.0632038460805667,0.0123548730845279,0.026608081990944,-0.0161951860372603,0.0227709607509276,0.123326991533201,0.00676390702332392,0.115161255647798,0.00711712729512066,0.126499054402467,0.00267646981306083,0.125366736935208,0.0024240856052848,missense,"K77A,S78G",-0.103886217791815,-0.100853232213482
NHERF3_PDZ1 abundance,2,MTSTFNPRECKLSKQEGQNYGFFLRIEKDTEGHLVRVVEKCSPAEKAGLQDGDRVLRINGVFVDKEEHMQVVDLVRAVGNSVTLLVLDGDSYEKAVKTRVDLKELG*,2,2,FALSE,FALSE,364,450,209,433,51,81,53,-0.829660166323085,0.0838800183950734,-0.708024438835105,0.0843909961695081,-0.853968549028389,0.0854164038178787,-0.796897167354314,0.048818002894916,0.0375973518928769,0.00924981083132085,0.0510873127909947,0.0095029258430699,0.0393567910697722,0.00859191678816136,0.0422570053947459,0.00519692688379418,missense,"K77A,S78V",-0.8047198156304,-0.969553487390325
NHERF3_PDZ1 abundance,2,MTSTFNPRECKLSKQEGQNYGFFLRIEKDTEGHLVRVVEKCSPAEKAGLQDGDRVLRINGVFVDKEEHMQVVDLVRA*GNSVTLLVLDGDSYEKAVKTRVDLKELG*,2,2,FALSE,TRUE,151.333333333333,146,74,234,7,3,7,-1.05853452520319,0.179778130595266,-1.35457630650618,0.292114309347336,-1.30412490477237,0.227563039757527,-1.19104749066922,0.127030697890959,0.0123583907637846,0.0198249086186702,-0.0217182557063295,0.0328938008250494,-0.0059238081750847,0.0228902484097379,0.000297681169609987,0.0135230695601727,stop,"K77A,S78*",-1.15854726296442,-1.40813119647217
NHERF3_PDZ1 abundance,2,MTSTFNPRECKLSKQEGQNYGFFLRIEKDTEGHLVRVVEKCSPAEKAGLQDGDRVLRINGVFVDKEEHMQVVDLVRAYGNSVTLLVLDGDSYEKAVKTRVDLKELG*,2,2,FALSE,FALSE,349,411,198,438,120,73,107,-0.639522055862102,0.0886351924328301,-0.740629308322348,0.0847109145472684,-0.681235644523644,0.0651320875179651,-0.687141925126419,0.0446157454389602,0.058564700103332,0.00977418434912447,0.0474158114351167,0.00953895054662458,0.056731752736931,0.00655154573572045,0.0539410140625992,0.00474957501664609,missense,"K77A,S78Y",-0.706192896097731,-0.847426979180981
NHERF3_PDZ1 abundance,2,MTSTFNPRECKLSKQEGQNYGFFLRIEKDTEGHLVRVVEKCSPAEKAGLQDGDRVLRINGVFVDKEEHMQVVDLVRASKNSVTLLVLDGDSYEKAVKTRVDLKELG*,2,2,FALSE,FALSE,327.333333333333,312,186,484,575,544,832,-0.101827713464615,0.0818852344648403,-0.167830661095516,0.0666026735094746,-0.0885176811777346,0.0345309168022041,-0.104891179171603,0.0287097254013037,0.117858570650937,0.00902983741742495,0.111916330621713,0.0074998553878834,0.116352425023424,0.00347341670361168,0.115924593384254,0.0030562975729579,missense,"K77A,G79K",-0.18350831875964,-0.19954675895333
NHERF3_PDZ1 abundance,2,MTSTFNPRECKLSKQEGQNYGFFLRIEKDTEGHLVRVVEKCSPAEKAGLQDGDRVLRINGVFVDKEEHMQVVDLVRASNNSVTLLVLDGDSYEKAVKTRVDLKELG*,2,2,FALSE,FALSE,344,359,204,469,494,468,635,-0.19744286486288,0.0813689515971268,-0.226641549130537,0.0635991636885165,-0.173166726787098,0.0391470929345275,-0.189237458579166,0.0308489909260629,0.107314676169698,0.00897290468239253,0.105293876412981,0.00716164239842932,0.107837695725951,0.00393775141492761,0.106945499177046,0.00328403336422176,missense,"K77A,G79N",-0.259225696038198,-0.29340028590475
NHERF3_PDZ1 abundance,2,MTSTFNPRECKLSKQEGQNYGFFLRIEKDTEGHLVRVVEKCSPAEKAGLQDGDRVLRINGVFVDKEEHMQVVDLVRASTNSVTLLVLDGDSYEKAVKTRVDLKELG*,2,2,FALSE,FALSE,315,375,192,378,237,309,238,-0.418543355303827,0.0650234176417057,-0.342173651820018,0.0649859535762889,-0.382497694946807,0.0455305843691136,-0.381427362589806,0.0323475667760445,0.0829329729891089,0.00717041226623138,0.0922842775910061,0.00731780315089811,0.0867813859397382,0.00457985790469327,0.0864858978062838,0.00344356445235206,missense,"K77A,G79T",-0.431753940002432,-0.507253231909576
NHERF3_PDZ1 abundance,2,MTSTFNPRECKLSKQEGQNYGFFLRIEKDTEGHLVRVVEKCSPAEKAGLQDGDRVLRINGVFVDKEEHMQVVDLVRASRNSVTLLVLDGDSYEKAVKTRVDLKELG*,2,2,FALSE,FALSE,598.333333333333,684,366,745,1143,958,873,-0.118551599819573,0.0521096173544404,-0.229570745014543,0.0472253868530612,-0.209763218040597,0.0279808904664765,-0.197962779967989,0.0218535307329792,0.116014355686424,0.00574635189933862,0.104964031612836,0.0053178581785373,0.104156505772565,0.00281455870068253,0.106016643947288,0.00232642047272011,missense,"K77A,G79R",-0.267058388317153,-0.303109098099877
NHERF3_PDZ1 abundance,2,MTSTFNPRECKLSKQEGQNYGFFLRIEKDTEGHLVRVVEKCSPAEKAGLQDGDRVLRINGVFVDKEEHMQVVDLVRASSNSVTLLVLDGDSYEKAVKTRVDLKELG*,2,2,FALSE,FALSE,644,750,348,834,801,731,697,-0.26567365747037,0.0489539609145614,-0.266086530532299,0.0481896438771863,-0.30455251012589,0.0295034306248761,-0.288131903891544,0.022379020522526,0.0997905728544388,0.00539836407487201,0.100852137955606,0.00542643922876586,0.0946217832414917,0.00296770888920482,0.0964176780654759,0.00238236155700276,missense,"K77A,G79S",-0.348002913943551,-0.40344180230196
NHERF3_PDZ1 abundance,2,MTSTFNPRECKLSKQEGQNYGFFLRIEKDTEGHLVRVVEKCSPAEKAGLQDGDRVLRINGVFVDKEEHMQVVDLVRASMNSVTLLVLDGDSYEKAVKTRVDLKELG*,2,2,FALSE,FALSE,215.333333333333,207,156,283,118,250,161,-0.474399003348208,0.0971141665950789,-0.345794133425148,0.0764280429823628,-0.357224843937588,0.0584414400664814,-0.375587829829223,0.0418846873166781,0.0767735301544885,0.0107091973420289,0.0918765899255988,0.00860625016599547,0.0893235467328078,0.00587854285111482,0.0871075460301491,0.00445883986700378,missense,"K77A,G79M",-0.426511810672375,-0.500755485367836
NHERF3_PDZ1 abundance,2,MTSTFNPRECKLSKQEGQNYGFFLRIEKDTEGHLVRVVEKCSPAEKAGLQDGDRVLRINGVFVDKEEHMQVVDLVRASINSVTLLVLDGDSYEKAVKTRVDLKELG*,2,2,FALSE,FALSE,207.333333333333,241,129,252,109,39,71,-0.500152625319793,0.0885179651127235,-0.779576135910775,0.111012997251917,-0.612678426990434,0.0786138611854278,-0.610469627438696,0.0519470142104888,0.0739335673598153,0.00976125718773377,0.043030168046665,0.0125007207923333,0.0636278275181772,0.00790765852354797,0.0621031735420296,0.00553002619268233,missense,"K77A,G79I",-0.63736442693926,-0.762112421052211
NHERF3_PDZ1 abundance,2,MTSTFNPRECKLSKQEGQNYGFFLRIEKDTEGHLVRVVEKCSPAEKAGLQDGDRVLRINGVFVDKEEHMQVVDLVRASQNSVTLLVLDGDSYEKAVKTRVDLKELG*,2,2,FALSE,FALSE,93,101,27,151,102,343,268,-0.286244305159686,0.0945726736459871,0.194808771618156,0.150320543944235,-0.0502895209808963,0.0545344272254632,-0.0818439411783177,0.0450693279353518,0.0975221589527187,0.0104289359703932,0.152751677913135,0.0169269832876808,0.120197742277427,0.00548554188502545,0.118378090119512,0.00479786120063011,missense,"K77A,G79Q",-0.162818889105796,-0.173901708722879
NHERF3_PDZ1 abundance,2,MTSTFNPRECKLSKQEGQNYGFFLRIEKDTEGHLVRVVEKCSPAEKAGLQDGDRVLRINGVFVDKEEHMQVVDLVRASPNSVTLLVLDGDSYEKAVKTRVDLKELG*,2,2,FALSE,FALSE,184.666666666667,181,145,228,170,148,233,-0.32922990374672,0.07201306603966,-0.484710555615806,0.0801825330514084,-0.217137534983461,0.048924038276723,-0.299670186680976,0.0361277400941705,0.0927819518925769,0.00794119089379449,0.0762337782705398,0.00902902797789638,0.103414733528469,0.00492120069478318,0.0951893686618672,0.00384598329739696,missense,"K77A,G79P",-0.358360792408974,-0.416280644066615
NHERF3_PDZ1 abundance,2,MTSTFNPRECKLSKQEGQNYGFFLRIEKDTEGHLVRVVEKCSPAEKAGLQDGDRVLRINGVFVDKEEHMQVVDLVRASLNSVTLLVLDGDSYEKAVKTRVDLKELG*,2,2,FALSE,FALSE,598.666666666667,644,285,867,459,297,398,-0.368437247640946,0.0514379449455017,-0.471400901043859,0.0578858975379095,-0.490836224134735,0.0348950888321085,-0.456074104148882,0.0258403168948434,0.0884583892472754,0.00567228369045914,0.0777325241810638,0.00651829480194063,0.0758837645680969,0.00351004825958523,0.0785393691694805,0.00275083431507105,missense,"K77A,G79L",-0.498764074094212,-0.590313919588495
NHERF3_PDZ1 abundance,2,MTSTFNPRECKLSKQEGQNYGFFLRIEKDTEGHLVRVVEKCSPAEKAGLQDGDRVLRINGVFVDKEEHMQVVDLVRASENSVTLLVLDGDSYEKAVKTRVDLKELG*,2,2,FALSE,FALSE,91.6666666666667,107,78,90,94,198,163,-0.29598966459699,0.0930467649062621,-0.20941037302592,0.0961729177127319,-0.0542237051775816,0.0634300136155238,-0.148900121545564,0.0460204788553968,0.0964474962022443,0.010260667442818,0.107234208867193,0.0108296399689375,0.119802008182612,0.0063803364985784,0.111239615667265,0.00489911609623835,missense,"K77A,G79E",-0.223015001410787,-0.248516251006915
NHERF3_PDZ1 abundance,2,MTSTFNPRECKLSKQEGQNYGFFLRIEKDTEGHLVRVVEKCSPAEKAGLQDGDRVLRINGVFVDKEEHMQVVDLVRASDNSVTLLVLDGDSYEKAVKTRVDLKELG*,2,2,FALSE,FALSE,191.666666666667,242,128,205,128,399,136,-0.427392876422421,0.0876944486510432,-0.211353660773518,0.0801468890117736,-0.364534280319507,0.0633435312728757,-0.335235431636794,0.0432362485680257,0.0819570981876845,0.00967044448128986,0.107015383160715,0.00902501424798713,0.0885883007337406,0.00637163736049174,0.0914032658580005,0.00460272049680632,missense,"K77A,G79D",-0.39028759569228,-0.455854691664683
NHERF3_PDZ1 abundance,2,MTSTFNPRECKLSKQEGQNYGFFLRIEKDTEGHLVRVVEKCSPAEKAGLQDGDRVLRINGVFVDKEEHMQVVDLVRASANSVTLLVLDGDSYEKAVKTRVDLKELG*,2,2,FALSE,FALSE,311.666666666667,419,129,387,654,610,558,-0.19513937135487,0.0609465975415552,-0.0409144875577762,0.0722887392170045,-0.143028661430422,0.0342856198581843,-0.138825234238911,0.0276154749593009,0.107568692318096,0.0067208437582453,0.12620784322565,0.00814014005342931,0.11086924163665,0.00344874262653508,0.112312139113336,0.00293980899902158,missense,"K77A,G79A",-0.21397080825141,-0.237305754064916
NHERF3_PDZ1 abundance,2,MTSTFNPRECKLSKQEGQNYGFFLRIEKDTEGHLVRVVEKCSPAEKAGLQDGDRVLRINGVFVDKEEHMQVVDLVRASGNKVTLLVLDGDSYEKAVKTRVDLKELG*,2,2,FALSE,FALSE,287,242,203,416,741,1118,923,0.0427530668159681,0.0811608654922009,0.0165621525029612,0.061138400496653,-0.00194011263279283,0.034015619683251,0.00720204891229894,0.0279116326308712,0.133802115884097,0.00894995813154504,0.13268005321247,0.00688454589298383,0.125061141750079,0.00342158368595545,0.127857492642228,0.00297133650268736,missense,"K77A,S81K",-0.0828825970228355,-0.0748187344697644
NHERF3_PDZ1 abundance,2,MTSTFNPRECKLSKQEGQNYGFFLRIEKDTEGHLVRVVEKCSPAEKAGLQDGDRVLRINGVFVDKEEHMQVVDLVRASGNNVTLLVLDGDSYEKAVKTRVDLKELG*,2,2,FALSE,FALSE,216.666666666667,218,146,286,536,497,890,-0.0279434852525895,0.0826069054384531,-0.118872112560559,0.0716714943561894,0.0923539728509469,0.0355666631967536,0.0404436069194623,0.0297253421531117,0.126006102655049,0.00910941918333412,0.117429353067586,0.00807063462742913,0.134546052140588,0.00357760098716665,0.131396227048027,0.00316441518711889,missense,"K77A,S81N",-0.0530417598616202,-0.0378302925106664
NHERF3_PDZ1 abundance,2,MTSTFNPRECKLSKQEGQNYGFFLRIEKDTEGHLVRVVEKCSPAEKAGLQDGDRVLRINGVFVDKEEHMQVVDLVRASGNTVTLLVLDGDSYEKAVKTRVDLKELG*,2,2,FALSE,FALSE,291,324,169,380,969,717,981,0.0375253846223835,0.0587001594339055,-0.0651546624213413,0.0641452523902063,0.030871257166825,0.0303646182091496,0.0176396328262517,0.0248617863648865,0.133225636857243,0.00647311935453618,0.123478256011289,0.00722313521960035,0.128361591621804,0.00305433454578071,0.128968627003071,0.00264666471950826,missense,"K77A,S81T",-0.0735128123134164,-0.0632046588987198
NHERF3_PDZ1 abundance,2,MTSTFNPRECKLSKQEGQNYGFFLRIEKDTEGHLVRVVEKCSPAEKAGLQDGDRVLRINGVFVDKEEHMQVVDLVRASGNSKTLLVLDGDSYEKAVKTRVDLKELG*,2,2,FALSE,FALSE,154,142,94,226,4,7,4,-1.27584274834057,0.218485552415239,-1.11312988953433,0.208043876387379,-1.40318901635677,0.300031554737877,-1.23333697692901,0.134642426597961,-0.0116051227710345,0.0240933427040867,0.00547004043547439,0.0234269722974119,-0.0158885288303944,0.0301797551396204,-0.00420425162183274,0.0143333771353252,missense,"K77A,V82K",-1.19651039552391,-1.45518742072205
NHERF3_PDZ1 abundance,2,MTSTFNPRECKLSKQEGQNYGFFLRIEKDTEGHLVRVVEKCSPAEKAGLQDGDRVLRINGVFVDKEEHMQVVDLVRASGNSNTLLVLDGDSYEKAVKTRVDLKELG*,2,2,FALSE,FALSE,98,100,68,126,5,2,2,-1.12527531725478,0.211335154214907,-1.44687741375993,0.353418677930479,-1.54132165130483,0.423204300075047,-1.26140057407293,0.166713819127961,0.00499859622604285,0.0233048375035969,-0.0321119068928118,0.0397970357072599,-0.0297830976972097,0.0425695295998377,-0.00719176552663389,0.0177475414221898,missense,"K77A,V82N",-1.22170299426881,-1.48641425834193
NHERF3_PDZ1 abundance,2,MTSTFNPRECKLSKQEGQNYGFFLRIEKDTEGHLVRVVEKCSPAEKAGLQDGDRVLRINGVFVDKEEHMQVVDLVRASGNSTTLLVLDGDSYEKAVKTRVDLKELG*,2,2,FALSE,FALSE,88.3333333333333,105,62,98,48,14,14,-0.497976333627472,0.101666981169264,-0.871219500145988,0.164570085803346,-0.718365177957581,0.166979683024272,-0.625887787553505,0.0768014160513512,0.0741735564162427,0.0112112558103872,0.0327105826185298,0.0185315660717596,0.0529969448149324,0.0167962531519948,0.0604618312902424,0.00817590479171968,missense,"K77A,V82T",-0.651205258503545,-0.779268467721257
NHERF3_PDZ1 abundance,2,MTSTFNPRECKLSKQEGQNYGFFLRIEKDTEGHLVRVVEKCSPAEKAGLQDGDRVLRINGVFVDKEEHMQVVDLVRASGNSRTLLVLDGDSYEKAVKTRVDLKELG*,2,2,FALSE,FALSE,323,372,175,422,25,4,11,-0.9988033363133,0.0973853248078811,-1.34799678172851,0.253078616687062,-1.21844528183288,0.181721502658839,-1.07877863291482,0.0812881520877498,0.018945206176236,0.0107390991258121,-0.0209773622593648,0.0284981507033427,0.00269458545697163,0.018279112204178,0.0122492771071302,0.00865354086335988,missense,"K77A,V82R",-1.05776387905075,-1.2832077458936
NHERF3_PDZ1 abundance,2,MTSTFNPRECKLSKQEGQNYGFFLRIEKDTEGHLVRVVEKCSPAEKAGLQDGDRVLRINGVFVDKEEHMQVVDLVRASGNSSTLLVLDGDSYEKAVKTRVDLKELG*,2,2,FALSE,FALSE,509,670,275,582,42,16,44,-1.02204948835151,0.080799096969423,-1.24905566923676,0.130079416728104,-1.02337464071064,0.0928019506059806,-1.06337187431226,0.0551831026509382,0.0163817528887457,0.00891006435869605,-0.0098360071679833,0.0146477125165586,0.022316468859006,0.00933481862670916,0.0138894056094389,0.0058745244109054,missense,"K77A,V82S",-1.04393328258646,-1.26606438587942
NHERF3_PDZ1 abundance,2,MTSTFNPRECKLSKQEGQNYGFFLRIEKDTEGHLVRVVEKCSPAEKAGLQDGDRVLRINGVFVDKEEHMQVVDLVRASGNSMTLLVLDGDSYEKAVKTRVDLKELG*,2,2,FALSE,FALSE,200.666666666667,179,100,323,311,567,657,-0.104348978231939,0.0850462816125425,-0.00905030762794836,0.0831398254415114,-0.0376898359686538,0.0371549182262626,-0.0427258488109865,0.0315078196586218,0.117580539928011,0.0093784196984566,0.129795938551782,0.00936203661098534,0.121465126999137,0.00373736134281234,0.1225424117593,0.00335416906312411,missense,"K77A,V82M",-0.12770270640042,-0.130374347918435
NHERF3_PDZ1 abundance,2,MTSTFNPRECKLSKQEGQNYGFFLRIEKDTEGHLVRVVEKCSPAEKAGLQDGDRVLRINGVFVDKEEHMQVVDLVRASGNSITLLVLDGDSYEKAVKTRVDLKELG*,2,2,FALSE,FALSE,183.666666666667,259,108,184,565,710,260,-0.0263663551921093,0.0818521432496391,0.0656291011036971,0.080012123991766,-0.138856330780972,0.0495724929631592,-0.0704510135150789,0.0374663173174773,0.126180019578233,0.00902618830662782,0.13820528214758,0.00900983890879811,0.111288930550611,0.00498642784621691,0.119590925724149,0.00398848171079605,missense,"K77A,V82I",-0.152591495458514,-0.161224606057442
NHERF3_PDZ1 abundance,2,MTSTFNPRECKLSKQEGQNYGFFLRIEKDTEGHLVRVVEKCSPAEKAGLQDGDRVLRINGVFVDKEEHMQVVDLVRASGNSQTLLVLDGDSYEKAVKTRVDLKELG*,2,2,FALSE,FALSE,41.6666666666667,34,10,81,0,0,4,,,,,-1.18952549521201,0.301423753627968,-1.18952549521201,0.301423753627968,,,,,0.00560358641078859,0.0303197944819666,0.000459705395090659,0.0320881051200576,missense,"K77A,V82Q",-1.1571809726543,-1.40643764647013
NHERF3_PDZ1 abundance,2,MTSTFNPRECKLSKQEGQNYGFFLRIEKDTEGHLVRVVEKCSPAEKAGLQDGDRVLRINGVFVDKEEHMQVVDLVRASGNSHTLLVLDGDSYEKAVKTRVDLKELG*,2,2,FALSE,FALSE,46,39,27,72,3,6,0,-0.898503054765598,0.260825569918453,-0.880150620091747,0.245193671939662,,,-0.88876043629571,0.178648865202193,0.0300057501340918,0.028762358758124,0.0317048856319741,0.0276102592384673,,,0.0324776890834578,0.0190180883131802,missense,"K77A,V82H",-0.887185169660629,-1.07177129531255
NHERF3_PDZ1 abundance,2,MTSTFNPRECKLSKQEGQNYGFFLRIEKDTEGHLVRVVEKCSPAEKAGLQDGDRVLRINGVFVDKEEHMQVVDLVRASGNSPTLLVLDGDSYEKAVKTRVDLKELG*,2,2,FALSE,FALSE,38.3333333333333,40,27,48,0,2,4,,,-0.9612203013855,0.404329751184148,-0.901663355390703,0.304304064524515,-0.923199418230626,0.243137890088323,,,0.0225759595092344,0.0455299239972493,0.0345592370968117,0.0306095209331051,0.0288114827568015,0.0258832758928897,missense,"K77A,V82P",-0.918100930338766,-1.11009213106145
NHERF3_PDZ1 abundance,2,MTSTFNPRECKLSKQEGQNYGFFLRIEKDTEGHLVRVVEKCSPAEKAGLQDGDRVLRINGVFVDKEEHMQVVDLVRASGNSLTLLVLDGDSYEKAVKTRVDLKELG*,2,2,FALSE,FALSE,416.333333333333,474,196,579,672,833,669,-0.196535905063565,0.060672565302287,-0.0765101305580593,0.060822502235525,-0.190806666338407,0.0325940333453014,-0.171026053804545,0.025965180883916,0.107414690532305,0.00669062504318761,0.122199563064001,0.00684897387836483,0.106063318838155,0.00327858830126456,0.108884196654463,0.00276412672736054,missense,"K77A,V82L",-0.242877377940733,-0.273136148816033
NHERF3_PDZ1 abundance,2,MTSTFNPRECKLSKQEGQNYGFFLRIEKDTEGHLVRVVEKCSPAEKAGLQDGDRVLRINGVFVDKEEHMQVVDLVRASGNSETLLVLDGDSYEKAVKTRVDLKELG*,2,2,FALSE,FALSE,130,192,48,150,12,32,14,-1.06219889612147,0.142058030004352,-0.575789044241232,0.141755743589614,-0.942154552263727,0.1635105757233,-0.852311183948767,0.0855230891931105,0.0119543048031663,0.0156653506967701,0.0659778011806637,0.015962536056045,0.0304862841435609,0.0164473004927058,0.036357899009779,0.00910437164686002,missense,"K77A,V82E",-0.854464795853277,-1.03121359778836
NHERF3_PDZ1 abundance,2,MTSTFNPRECKLSKQEGQNYGFFLRIEKDTEGHLVRVVEKCSPAEKAGLQDGDRVLRINGVFVDKEEHMQVVDLVRASGNSDTLLVLDGDSYEKAVKTRVDLKELG*,2,2,FALSE,FALSE,151,181,91,181,5,5,15,-1.23542750548953,0.200959535927147,-1.0747432425602,0.245057427716733,-0.977503174728653,0.158475941686036,-1.0760603007753,0.110952884796981,-0.00714835990632887,0.0221606733956714,0.00979260416995774,0.0275949173322711,0.0269306155691459,0.0159408736850489,0.0125386575106124,0.0118115038642025,missense,"K77A,V82D",-1.05532364124035,-1.28018301189808
NHERF3_PDZ1 abundance,2,MTSTFNPRECKLSKQEGQNYGFFLRIEKDTEGHLVRVVEKCSPAEKAGLQDGDRVLRINGVFVDKEEHMQVVDLVRASGNSATLLVLDGDSYEKAVKTRVDLKELG*,2,2,FALSE,FALSE,120.666666666667,128,53,181,153,103,211,-0.18626357002189,0.0779389910119359,-0.302448195285997,0.125576335152593,-0.2047530600413,0.0510129462468889,-0.209899860693385,0.040412394825735,0.108547465151928,0.00859466815861792,0.0967575992089502,0.0141406388686612,0.10466047056974,0.0051313210306388,0.104745880457241,0.00430210677729791,missense,"K77A,V82A",-0.27777426637648,-0.316391689050554
NHERF3_PDZ1 abundance,2,MTSTFNPRECKLSKQEGQNYGFFLRIEKDTEGHLVRVVEKCSPAEKAGLQDGDRVLRINGVFVDKEEHMQVVDLVRASGNSGTLLVLDGDSYEKAVKTRVDLKELG*,2,2,FALSE,FALSE,404,490,200,522,19,20,16,-1.19719524570919,0.113811119521895,-1.09259267230493,0.122943251645816,-1.28848522709046,0.150913111070178,-1.18164524923336,0.0730745336559255,-0.00293232398515786,0.0125504422414409,0.00778265269522255,0.0138441380754575,-0.00435063483565057,0.0151801391138188,0.00129859801152027,0.00777915903882153,missense,"K77A,V82G",-1.15010690178829,-1.39766916392964
NHERF3_PDZ1 abundance,2,MTSTFNPRECKLSKQEGQNYGFFLRIEKDTEGHLVRVVEKCSPAEKAGLQDGDRVLRINGVFVDKEEHMQVVDLVRASGNSVKLLVLDGDSYEKAVKTRVDLKELG*,2,2,FALSE,FALSE,221,236,151,276,622,606,575,0.0347484505623746,0.0835044632472698,-0.109907870079936,0.0721241086651867,-0.0152232018371522,0.0400123579293469,-0.0267154058085386,0.0322704526416063,0.132919412380453,0.00920839674796252,0.118438779847684,0.0081216016785263,0.123725014354961,0.00402478721253679,0.124246805563364,0.00343535525708357,missense,"K77A,T83K",-0.113330184438242,-0.112559258095994
NHERF3_PDZ1 abundance,2,MTSTFNPRECKLSKQEGQNYGFFLRIEKDTEGHLVRVVEKCSPAEKAGLQDGDRVLRINGVFVDKEEHMQVVDLVRASGNSVNLLVLDGDSYEKAVKTRVDLKELG*,2,2,FALSE,FALSE,213.666666666667,303,111,227,634,654,462,-0.0648551539648647,0.0809616034348627,0.0370253043534923,0.0785856519367315,-0.0334222268878969,0.0414910549788041,-0.0260378213983579,0.0334193799145983,0.121935693997664,0.00892798464642303,0.134984325272022,0.00884920970933971,0.121894399837461,0.00417352728395123,0.124318937900381,0.00355766446021483,missense,"K77A,T83N",-0.112721919144454,-0.111805298500509
NHERF3_PDZ1 abundance,2,MTSTFNPRECKLSKQEGQNYGFFLRIEKDTEGHLVRVVEKCSPAEKAGLQDGDRVLRINGVFVDKEEHMQVVDLVRASGNSVTKLVLDGDSYEKAVKTRVDLKELG*,2,2,FALSE,FALSE,239.333333333333,280,141,297,15,14,6,-1.09854599791589,0.139696490594737,-1.09278508908475,0.147480643884591,-1.44136808895007,0.245407763002542,-1.14622979766174,0.0937315293312427,0.00794615337094266,0.0154049335768458,0.00776098542652565,0.0166071937260749,-0.0197289084309012,0.0246852242033318,0.00506875454107837,0.00997820221546602,missense,"K77A,L84K",-1.11831456753272,-1.35826179395528
NHERF3_PDZ1 abundance,2,MTSTFNPRECKLSKQEGQNYGFFLRIEKDTEGHLVRVVEKCSPAEKAGLQDGDRVLRINGVFVDKEEHMQVVDLVRASGNSVTNLVLDGDSYEKAVKTRVDLKELG*,2,2,FALSE,FALSE,213,242,121,276,6,16,9,-1.19795913805512,0.197685752958068,-0.964989544478119,0.150823046030873,-1.3135868991354,0.200839944993883,-1.11978573838308,0.102955665117664,-0.00301656168360592,0.0217996592501553,0.0221515204195273,0.016983567997923,-0.00687557697573082,0.0202022096224702,0.00788386033059116,0.0109601587971683,missense,"K77A,L84N",-1.09457582259646,-1.3288370434192
NHERF3_PDZ1 abundance,2,MTSTFNPRECKLSKQEGQNYGFFLRIEKDTEGHLVRVVEKCSPAEKAGLQDGDRVLRINGVFVDKEEHMQVVDLVRASGNSVTTLVLDGDSYEKAVKTRVDLKELG*,2,2,FALSE,FALSE,222.333333333333,237,93,337,5,14,15,-1.33538996701968,0.191129807872151,-0.981311212062835,0.154727484357033,-1.20347585192777,0.156092468463682,-1.15202905841176,0.0952652821237701,-0.018171650996134,0.0210767069544173,0.0203136040098044,0.0174232308714102,0.00420033950844304,0.0157011234417943,0.00445139347936548,0.0101414780696163,missense,"K77A,L84T",-1.12352054481151,-1.36471472915199
NHERF3_PDZ1 abundance,2,MTSTFNPRECKLSKQEGQNYGFFLRIEKDTEGHLVRVVEKCSPAEKAGLQDGDRVLRINGVFVDKEEHMQVVDLVRASGNSVTRLVLDGDSYEKAVKTRVDLKELG*,2,2,FALSE,FALSE,661.333333333333,673,359,952,52,12,50,-0.995977131785286,0.0743921830753824,-1.38116263153335,0.146638527985509,-1.09147107467743,0.086588644245213,-1.08097949847184,0.0526624947849871,0.0192568639197003,0.00820354637424223,-0.0247120333205373,0.016512366489717,0.0154667436532881,0.00870983081587961,0.012014983676374,0.00560619277082865,missense,"K77A,L84R",-1.05973958881401,-1.28565668609965
NHERF3_PDZ1 abundance,2,MTSTFNPRECKLSKQEGQNYGFFLRIEKDTEGHLVRVVEKCSPAEKAGLQDGDRVLRINGVFVDKEEHMQVVDLVRASGNSVTSLVLDGDSYEKAVKTRVDLKELG*,2,2,FALSE,FALSE,631.333333333333,751,348,795,34,20,33,-1.08897259093236,0.0903088345085383,-1.21607866091565,0.118597971180764,-1.20002003504873,0.105561690495241,-1.15601141780359,0.0593966082683339,0.00900185418388015,0.00995874406782561,-0.00612260077599763,0.0133548337669292,0.00454795530274793,0.0106183030450049,0.00402745088939763,0.00632307370255087,missense,"K77A,L84S",-1.12709549572396,-1.3691459675793
NHERF3_PDZ1 abundance,2,MTSTFNPRECKLSKQEGQNYGFFLRIEKDTEGHLVRVVEKCSPAEKAGLQDGDRVLRINGVFVDKEEHMQVVDLVRASGNSVTMLVLDGDSYEKAVKTRVDLKELG*,2,2,FALSE,FALSE,226,308,114,256,1141,551,902,0.0889116332845016,0.0803459754633246,-0.0238795495489476,0.0783059460943322,0.133234254191157,0.0358760262352099,0.103562621102351,0.0302207522048095,0.138892219775919,0.00886009669899345,0.128126078108362,0.00881771317536285,0.138658142557091,0.00360871938322341,0.138115569959119,0.00321715412897427,missense,"K77A,L84M",0.00361997132444911,0.0324032985898517
NHERF3_PDZ1 abundance,2,MTSTFNPRECKLSKQEGQNYGFFLRIEKDTEGHLVRVVEKCSPAEKAGLQDGDRVLRINGVFVDKEEHMQVVDLVRASGNSVTILVLDGDSYEKAVKTRVDLKELG*,2,2,FALSE,FALSE,177,206,142,183,621,1181,273,0.0381482897723799,0.0817754609936441,0.125518971256123,0.0709196228604769,-0.132352947883004,0.0485434897723057,-0.0330065667562707,0.0359738862509813,0.133294327290478,0.00901773222405125,0.144949236131326,0.00798596944522269,0.111943096755267,0.00488292185210579,0.123577079201761,0.00382960476639548,missense,"K77A,L84I",-0.118977738904727,-0.119559538934829
NHERF3_PDZ1 abundance,2,MTSTFNPRECKLSKQEGQNYGFFLRIEKDTEGHLVRVVEKCSPAEKAGLQDGDRVLRINGVFVDKEEHMQVVDLVRASGNSVTQLVLDGDSYEKAVKTRVDLKELG*,2,2,FALSE,FALSE,152.333333333333,115,100,242,21,21,35,-0.754673459505977,0.11996643580695,-0.895362205832138,0.132230219910588,-0.855206042144851,0.105129440722712,-0.833614562935774,0.0678601186372867,0.0458664589602485,0.0132292154741261,0.029991971010655,0.0148899056896921,0.0392323133651707,0.0105748236439617,0.0383482502453199,0.00722405780594324,missense,"K77A,L84Q",-0.837680900736404,-1.01040955241175
NHERF3_PDZ1 abundance,2,MTSTFNPRECKLSKQEGQNYGFFLRIEKDTEGHLVRVVEKCSPAEKAGLQDGDRVLRINGVFVDKEEHMQVVDLVRASGNSVTHLVLDGDSYEKAVKTRVDLKELG*,2,2,FALSE,FALSE,67,58,46,97,3,3,18,-1.11564744314436,0.257746764474397,-1.22391893280406,0.30080289740878,-0.7791982141181,0.147364773100344,-0.917508370123043,0.117726321642543,0.00606030336360838,0.0284228456239014,-0.00700546181244557,0.0338721872854135,0.0468778346522427,0.0148232167521833,0.0294173240275092,0.012532570969593,missense,"K77A,L84H",-0.912992095192759,-1.10375960589617
NHERF3_PDZ1 abundance,2,MTSTFNPRECKLSKQEGQNYGFFLRIEKDTEGHLVRVVEKCSPAEKAGLQDGDRVLRINGVFVDKEEHMQVVDLVRASGNSVTPLVLDGDSYEKAVKTRVDLKELG*,2,2,FALSE,FALSE,219,304,137,216,28,78,35,-0.907385504790225,0.105205215608608,-0.572102104523393,0.111095496114528,-0.751043027243651,0.105693537005149,-0.749613933612819,0.0619116459134891,0.0290262441204011,0.0116014321583066,0.0663929724230568,0.0125100106527345,0.049709925585223,0.0106315653013317,0.0472905482275578,0.00659081236404419,missense,"K77A,L84P",-0.7622738124006,-0.916940636136215
NHERF3_PDZ1 abundance,2,MTSTFNPRECKLSKQEGQNYGFFLRIEKDTEGHLVRVVEKCSPAEKAGLQDGDRVLRINGVFVDKEEHMQVVDLVRASGNSVTLKVLDGDSYEKAVKTRVDLKELG*,2,2,FALSE,FALSE,325.333333333333,426,161,389,504,436,595,-0.22684285830254,0.0808930074598363,-0.182397241028729,0.0693533606448169,-0.127162725197434,0.0372229580222181,-0.151844075471644,0.0303944342160313,0.104072612291289,0.00892042027286989,0.110276047473326,0.00780959904598812,0.112465174007799,0.00374420537087959,0.110926216666982,0.00323564347019727,missense,"K77A,L85K",-0.225657779156022,-0.251792038167721
NHERF3_PDZ1 abundance,2,MTSTFNPRECKLSKQEGQNYGFFLRIEKDTEGHLVRVVEKCSPAEKAGLQDGDRVLRINGVFVDKEEHMQVVDLVRASGNSVTLNVLDGDSYEKAVKTRVDLKELG*,2,2,FALSE,FALSE,348.666666666667,413,174,459,682,224,239,-0.131644868997764,0.0807025443184719,-0.387901939675318,0.0719058799184324,-0.454120429602511,0.0471683225865385,-0.375869342432049,0.0354347944651053,0.114570504512102,0.00889941708210207,0.0871350016238565,0.00809702782952153,0.0795769550716997,0.00474459570511517,0.0870775775691921,0.0037722156798144,missense,"K77A,L85N",-0.426764523608933,-0.501068729186557
NHERF3_PDZ1 abundance,2,MTSTFNPRECKLSKQEGQNYGFFLRIEKDTEGHLVRVVEKCSPAEKAGLQDGDRVLRINGVFVDKEEHMQVVDLVRASGNSVTLTVLDGDSYEKAVKTRVDLKELG*,2,2,FALSE,FALSE,327,369,161,451,1430,1257,1671,0.125786328698633,0.0585509308093985,0.111315154301223,0.0647149607958181,0.151435306270857,0.0268143105559209,0.142555045718682,0.022814170864212,0.142958551228504,0.00645666327150569,0.143349802242196,0.00728728775928395,0.140488960970604,0.00269721405644295,0.142266513622036,0.00242868554354657,missense,"K77A,L85T",0.0386233425035663,0.0757908267693329
NHERF3_PDZ1 abundance,2,MTSTFNPRECKLSKQEGQNYGFFLRIEKDTEGHLVRVVEKCSPAEKAGLQDGDRVLRINGVFVDKEEHMQVVDLVRASGNSVTLRVLDGDSYEKAVKTRVDLKELG*,2,2,FALSE,FALSE,852,946,524,1086,784,1175,712,-0.321370836058634,0.0481242643646944,-0.246015414716503,0.0396127524220215,-0.379772579379474,0.0277835507170979,-0.333058038114124,0.020564945632584,0.0936486051291433,0.00530686986349115,0.103112264436423,0.00446063046761819,0.0870555015094194,0.00279470857084948,0.0916350605702692,0.00218924397730476,missense,"K77A,L85R",-0.388332956696963,-0.453431869186926
NHERF3_PDZ1 abundance,2,MTSTFNPRECKLSKQEGQNYGFFLRIEKDTEGHLVRVVEKCSPAEKAGLQDGDRVLRINGVFVDKEEHMQVVDLVRASGNSVTLSVLDGDSYEKAVKTRVDLKELG*,2,2,FALSE,FALSE,706,753,454,911,1879,2469,1993,-0.0213474052432885,0.0470637181399038,-0.00585078280997602,0.040229675757066,-0.0139497700086852,0.0214597641883236,-0.013436183071058,0.0175660300376108,0.126733480801617,0.005189918864375,0.130156223990493,0.00453009968791287,0.123853107084419,0.00215860771419,0.125660446956865,0.00186999402537014,missense,"K77A,L85S",-0.101409469914233,-0.097783243103514
NHERF3_PDZ1 abundance,2,MTSTFNPRECKLSKQEGQNYGFFLRIEKDTEGHLVRVVEKCSPAEKAGLQDGDRVLRINGVFVDKEEHMQVVDLVRASGNSVTLMVLDGDSYEKAVKTRVDLKELG*,2,2,FALSE,FALSE,300.333333333333,359,158,384,936,887,1067,-0.0177991740578601,0.0811514515533391,0.0235585804569601,0.0678109528477858,0.0616540852604772,0.0333845250826958,0.0455873994138223,0.028098758627795,0.127124759533775,0.00894892001596858,0.133467892425551,0.00763591479553184,0.131457993315896,0.0033581027613196,0.131943810150845,0.00299125702516681,missense,"K77A,L85M",-0.0484241942775341,-0.0321067078914894
NHERF3_PDZ1 abundance,2,MTSTFNPRECKLSKQEGQNYGFFLRIEKDTEGHLVRVVEKCSPAEKAGLQDGDRVLRINGVFVDKEEHMQVVDLVRASGNSVTLIVLDGDSYEKAVKTRVDLKELG*,2,2,FALSE,FALSE,273,285,200,334,690,1009,649,-0.023578591769985,0.0809500715363891,-0.00750309552647593,0.0616179025117103,-0.0486082992577915,0.0370739179160897,-0.0358006569442755,0.0295716144934524,0.126487438255416,0.00892671297431985,0.129970163795364,0.00693854065898398,0.120366854022967,0.00372921363471748,0.123279633965317,0.00314805008900159,missense,"K77A,L85I",-0.121485984465781,-0.122668570187973
NHERF3_PDZ1 abundance,2,MTSTFNPRECKLSKQEGQNYGFFLRIEKDTEGHLVRVVEKCSPAEKAGLQDGDRVLRINGVFVDKEEHMQVVDLVRASGNSVTLQVLDGDSYEKAVKTRVDLKELG*,2,2,FALSE,FALSE,312.666666666667,344,200,394,768,666,781,-0.0443778292846087,0.0805323085441992,-0.127685009484758,0.0627760376147311,-0.0484966590936678,0.0355766466684596,-0.0647394552414701,0.0288913242859121,0.124193816769309,0.00888064445020625,0.116436968693249,0.0070689535288375,0.120378083751186,0.00357860521064505,0.120198950407264,0.00307562970597285,missense,"K77A,L85Q",-0.147464248404004,-0.154869258884669
NHERF3_PDZ1 abundance,2,MTSTFNPRECKLSKQEGQNYGFFLRIEKDTEGHLVRVVEKCSPAEKAGLQDGDRVLRINGVFVDKEEHMQVVDLVRASGNSVTLHVLDGDSYEKAVKTRVDLKELG*,2,2,FALSE,FALSE,94.6666666666667,81,47,156,330,297,381,0.124153210128876,0.0867516457815984,0.037788882428379,0.116719154880496,0.0144453845133718,0.047203376703804,0.0393140514709338,0.0390708542717343,0.142778460211306,0.00956647754899239,0.135070308684357,0.0131432679271525,0.126709336027992,0.00474812174982282,0.131275980075003,0.00415929290214218,missense,"K77A,L85H",-0.0540557580682277,-0.0390871678995539
NHERF3_PDZ1 abundance,2,MTSTFNPRECKLSKQEGQNYGFFLRIEKDTEGHLVRVVEKCSPAEKAGLQDGDRVLRINGVFVDKEEHMQVVDLVRASGNSVTLPVLDGDSYEKAVKTRVDLKELG*,2,2,FALSE,FALSE,191.333333333333,226,106,242,7,7,5,-1.09250737727197,0.171709905647373,-1.12295173113491,0.203853510211213,-1.43889725482936,0.267990270900488,-1.16977304309208,0.117929722514339,0.00861205807276637,0.018935190710395,0.0043640429166722,0.0229551122550511,-0.0194803706768681,0.0269567671395206,0.00256245526922834,0.0125542240360058,missense,"K77A,L85P",-1.13944926142949,-1.38445876002231
NHERF3_PDZ1 abundance,2,MTSTFNPRECKLSKQEGQNYGFFLRIEKDTEGHLVRVVEKCSPAEKAGLQDGDRVLRINGVFVDKEEHMQVVDLVRASGNSVTLEVLDGDSYEKAVKTRVDLKELG*,2,2,FALSE,FALSE,380.666666666667,430,261,451,455,541,716,-0.257889436712649,0.0810919388445183,-0.258712952116058,0.0578507609830265,-0.115977699470242,0.0352913038402436,-0.167206894574634,0.0282416355318715,0.100648972397689,0.00894235729329416,0.101682446543822,0.00651433821781922,0.113590260127397,0.00354990297399555,0.109290765749846,0.00300646700467923,missense,"K77A,L85E",-0.239448931276231,-0.268886505960013
NHERF3_PDZ1 abundance,2,MTSTFNPRECKLSKQEGQNYGFFLRIEKDTEGHLVRVVEKCSPAEKAGLQDGDRVLRINGVFVDKEEHMQVVDLVRASGNSVTLDVLDGDSYEKAVKTRVDLKELG*,2,2,FALSE,FALSE,275,339,182,304,214,72,237,-0.400741592092808,0.0838966640200906,-0.719491571115549,0.0845288505808982,-0.329378993988979,0.0484807270168146,-0.420881322086334,0.037595813306211,0.0848960500760778,0.00925164641607065,0.0497960457999658,0.00951844906602071,0.092124521896363,0.00487660863417021,0.0822858213873243,0.00400226722321536,missense,"K77A,L85D",-0.467171629523704,-0.551154317730506
NHERF3_PDZ1 abundance,2,MTSTFNPRECKLSKQEGQNYGFFLRIEKDTEGHLVRVVEKCSPAEKAGLQDGDRVLRINGVFVDKEEHMQVVDLVRASGNSVTLAVLDGDSYEKAVKTRVDLKELG*,2,2,FALSE,FALSE,540.333333333333,643,265,713,494,428,459,-0.331850318874155,0.0601618356937413,-0.336220046281341,0.0561598507489903,-0.371615509807662,0.036017189814926,-0.355335718688506,0.0270743467397367,0.0924929874324817,0.00663430468995698,0.0929546888256277,0.00632393171368152,0.0878760097474586,0.00362291883059216,0.0892634871707019,0.00288220312362585,missense,"K77A,L85A",-0.40833155718995,-0.478220619904666
NHERF3_PDZ1 abundance,2,MTSTFNPRECKLSKQEGQNYGFFLRIEKDTEGHLVRVVEKCSPAEKAGLQDGDRVLRINGVFVDKEEHMQVVDLVRASGNSVTLGVLDGDSYEKAVKTRVDLKELG*,2,2,FALSE,FALSE,709.666666666667,849,368,912,485,385,402,-0.455247246649653,0.059753428660913,-0.449962403033095,0.0518764799174188,-0.510340920270915,0.0362726832341466,-0.48351798394848,0.0266150666408523,0.07888547683665,0.00658926788777068,0.0801466259932273,0.00584159879644669,0.0739218144192971,0.00364861855687128,0.0756178273556305,0.0028333104006232,missense,"K77A,L85G",-0.523400354619791,-0.620851187272553
NHERF3_PDZ1 abundance,2,MTSTFNPRECKLSKQEGQNYGFFLRIEKDTEGHLVRVVEKCSPAEKAGLQDGDRVLRINGVFVDKEEHMQVVDLVRASGNSVTLVVLDGDSYEKAVKTRVDLKELG*,2,2,FALSE,FALSE,873.333333333333,979,527,1114,2366,2687,2405,-0.0264339803013397,0.0564011856026989,-0.0138384352689214,0.0395435159304282,-0.024107840209301,0.0227971803942783,-0.0220799912804613,0.0186403244693586,0.126172562266231,0.00621960161036188,0.129256767029171,0.00445283402871938,0.122831320987242,0.00229313654283517,0.124740269223284,0.00198435817962444,missense,"K77A,L85V",-0.109168988080439,-0.107401354209804
NHERF3_PDZ1 abundance,2,MTSTFNPRECKLSKQEGQNYGFFLRIEKDTEGHLVRVVEKCSPAEKAGLQDGDRVLRINGVFVDKEEHMQVVDLVRASGNSVTL*VLDGDSYEKAVKTRVDLKELG*,2,2,FALSE,TRUE,439,486,204,627,15,18,21,-1.25261441545782,0.129716533992409,-1.12296390577257,0.129740412960712,-1.30984182277442,0.132752163983574,-1.22724136145548,0.0754673573828662,-0.00904363447854961,0.0143044007867654,0.00436267198038684,0.0146095386851279,-0.00649886497404698,0.0133533548055612,-0.00355534207926317,0.00803388740166518,stop,"K77A,L85*",-1.1910383815857,-1.44840472662874
NHERF3_PDZ1 abundance,2,MTSTFNPRECKLSKQEGQNYGFFLRIEKDTEGHLVRVVEKCSPAEKAGLQDGDRVLRINGVFVDKEEHMQVVDLVRASGNSVTLYVLDGDSYEKAVKTRVDLKELG*,2,2,FALSE,FALSE,322.666666666667,405,175,388,455,542,177,-0.266138219507073,0.0816574373846918,-0.146738843974876,0.0671617463307149,-0.500390606940117,0.0526652192505931,-0.345333012955314,0.0369558775240841,0.0997393435981614,0.00900471725246056,0.11429139411297,0.00756281029779406,0.0749227025430424,0.00529752086491678,0.090328326517928,0.00393414277582254,missense,"K77A,L85Y",-0.39935216119138,-0.467090440616246
NHERF3_PDZ1 abundance,2,MTSTFNPRECKLSKQEGQNYGFFLRIEKDTEGHLVRVVEKCSPAEKAGLQDGDRVLRINGVFVDKEEHMQVVDLVRASGNSVTLWVLDGDSYEKAVKTRVDLKELG*,2,2,FALSE,FALSE,359.333333333333,409,169,500,301,203,321,-0.364045181693539,0.0825197394467907,-0.414500757229552,0.0727409854647496,-0.396186829197788,0.0431827157407827,-0.394743271597888,0.0338621272337591,0.0889427212723455,0.00909980701408061,0.0841398172771339,0.00819106565865022,0.0854044150403643,0.00434368907783461,0.0850683509710472,0.00360479718398944,missense,"K77A,L85W",-0.443707587670754,-0.522070068333787
NHERF3_PDZ1 abundance,2,MTSTFNPRECKLSKQEGQNYGFFLRIEKDTEGHLVRVVEKCSPAEKAGLQDGDRVLRINGVFVDKEEHMQVVDLVRASGNSVTLCVLDGDSYEKAVKTRVDLKELG*,2,2,FALSE,FALSE,409.333333333333,465,244,519,946,1079,809,-0.0804246709033331,0.0801442651837634,-0.0438227916050037,0.0582876573791983,-0.110380409935228,0.0341857981812589,-0.0918047858418001,0.0276743976984303,0.120218776319635,0.0088378532378644,0.125880350970026,0.00656353533886737,0.114153283665904,0.00343870170343996,0.117317707097938,0.00294608162692296,missense,"K77A,L85C",-0.171760706559932,-0.184985308493366
NHERF3_PDZ1 abundance,2,MTSTFNPRECKLSKQEGQNYGFFLRIEKDTEGHLVRVVEKCSPAEKAGLQDGDRVLRINGVFVDKEEHMQVVDLVRASGNSVTLLKLDGDSYEKAVKTRVDLKELG*,2,2,FALSE,FALSE,466.666666666667,470,265,665,21,24,17,-1.14933847541089,0.12026892774479,-1.08486395357281,0.116906431221623,-1.39150726362626,0.147039899826658,-1.18372256395564,0.0728251828456607,0.00234504815575284,0.013262572562698,0.00865295218577221,0.0131643563520162,-0.014713477635142,0.0147905382032226,0.00107745720103805,0.00775261436569858,missense,"K77A,V86K",-1.15197170037405,-1.39998062703914
NHERF3_PDZ1 abundance,2,MTSTFNPRECKLSKQEGQNYGFFLRIEKDTEGHLVRVVEKCSPAEKAGLQDGDRVLRINGVFVDKEEHMQVVDLVRASGNSVTLLNLDGDSYEKAVKTRVDLKELG*,2,2,FALSE,FALSE,356.666666666667,419,254,397,25,15,17,-1.07497094993132,0.112212374827317,-1.21619941780024,0.138133743612714,-1.23365779815218,0.147057660317993,-1.15774511176661,0.0749390681080207,0.0105458754307241,0.0123741417794791,-0.00613619871619819,0.0155546774129862,0.00116437968253148,0.014792324706246,0.00384289027178886,0.00797764829780888,missense,"K77A,V86N",-1.12865182708564,-1.37107507807743
NHERF3_PDZ1 abundance,2,MTSTFNPRECKLSKQEGQNYGFFLRIEKDTEGHLVRVVEKCSPAEKAGLQDGDRVLRINGVFVDKEEHMQVVDLVRASGNSVTLLTLDGDSYEKAVKTRVDLKELG*,2,2,FALSE,FALSE,550,633,269,748,587,480,566,-0.373701971439009,0.0619209468686604,-0.304397866470661,0.0551806444315099,-0.345663486654692,0.032552181747941,-0.341593120281164,0.0255409664182064,0.0878778254831872,0.00682828945427386,0.0965380546896627,0.00621366728450722,0.0904864875181006,0.00327437850752588,0.0907264572817496,0.00271896692092425,missense,"K77A,V86T",-0.395994871852966,-0.462928998993046
NHERF3_PDZ1 abundance,2,MTSTFNPRECKLSKQEGQNYGFFLRIEKDTEGHLVRVVEKCSPAEKAGLQDGDRVLRINGVFVDKEEHMQVVDLVRASGNSVTLLRLDGDSYEKAVKTRVDLKELG*,2,2,FALSE,FALSE,956.333333333333,1030,649,1190,25,52,39,-1.29006128665058,0.0937240191225395,-1.12199373632592,0.0777611023024475,-1.30947428105288,0.0968927687913189,-1.22336591248166,0.0509161743656026,-0.0131730622181386,0.0103353511816291,0.00447191880439848,0.00875636053840692,-0.0064618944654973,0.00974630831572564,-0.0031427806518296,0.00542028800215645,missense,"K77A,V86R",-1.18755940380345,-1.44409244922578
NHERF3_PDZ1 abundance,2,MTSTFNPRECKLSKQEGQNYGFFLRIEKDTEGHLVRVVEKCSPAEKAGLQDGDRVLRINGVFVDKEEHMQVVDLVRASGNSVTLLSLDGDSYEKAVKTRVDLKELG*,2,2,FALSE,FALSE,962.333333333333,1048,556,1283,28,46,57,-1.26541094871873,0.0930545713857664,-1.14626070881893,0.0810037309111367,-1.19790221706025,0.080752351359301,-1.19772647716866,0.0487232156322072,-0.010454763305473,0.0102615282969291,0.00173931401829419,0.00912149971916854,0.00476098365697675,0.00812276626404001,-0.000413331211829154,0.0051868362933439,missense,"K77A,V86S",-1.1645429671516,-1.41556301734011
NHERF3_PDZ1 abundance,2,MTSTFNPRECKLSKQEGQNYGFFLRIEKDTEGHLVRVVEKCSPAEKAGLQDGDRVLRINGVFVDKEEHMQVVDLVRASGNSVTLLMLDGDSYEKAVKTRVDLKELG*,2,2,FALSE,FALSE,251.333333333333,301,180,273,54,189,78,-0.770449826568274,0.0985324778056875,-0.445138446822841,0.0723050993627299,-0.643851655601016,0.0738837004327137,-0.591556049301882,0.0457644059164324,0.0441267310283303,0.0108656006267335,0.0806898320248776,0.0081419823027055,0.060492155981226,0.00743185825843028,0.0641166209765657,0.00487185581802539,missense,"K77A,V86M",-0.620385770126755,-0.7410669638266
NHERF3_PDZ1 abundance,2,MTSTFNPRECKLSKQEGQNYGFFLRIEKDTEGHLVRVVEKCSPAEKAGLQDGDRVLRINGVFVDKEEHMQVVDLVRASGNSVTLLILDGDSYEKAVKTRVDLKELG*,2,2,FALSE,FALSE,497.333333333333,522,274,696,755,609,877,-0.18901648888559,0.0806549551673574,-0.234480761305459,0.0582115926666865,-0.183032645317768,0.0340438278612533,-0.195309184419721,0.0276114941224764,0.108243888934249,0.00889416922148098,0.104411134706546,0.00655497000186361,0.106845296757305,0.00342442110719198,0.106299132808481,0.00293938521851672,missense,"K77A,V86I",-0.264676264331553,-0.300156397600735
NHERF3_PDZ1 abundance,2,MTSTFNPRECKLSKQEGQNYGFFLRIEKDTEGHLVRVVEKCSPAEKAGLQDGDRVLRINGVFVDKEEHMQVVDLVRASGNSVTLLQLDGDSYEKAVKTRVDLKELG*,2,2,FALSE,FALSE,168.333333333333,167,82,256,1,85,10,-1.34266442351752,0.415755350653145,-0.374402959260525,0.131290523768187,-1.25830190914163,0.190910079919003,-0.701612472904338,0.104692418147436,-0.0189738366393079,0.0458471328360716,0.0886550667452726,0.0147840903401693,-0.00131453702989523,0.0192033783602346,0.0524005500060876,0.0111450450681278,missense,"K77A,V86Q",-0.719183059187602,-0.863528601628538
NHERF3_PDZ1 abundance,2,MTSTFNPRECKLSKQEGQNYGFFLRIEKDTEGHLVRVVEKCSPAEKAGLQDGDRVLRINGVFVDKEEHMQVVDLVRASGNSVTLLHLDGDSYEKAVKTRVDLKELG*,2,2,FALSE,FALSE,262.333333333333,261,132,394,12,60,8,-1.14794563495288,0.140386106563708,-0.610679509004603,0.123424831187446,-1.46177470399408,0.212673009891394,-0.943389073214119,0.0849738689304234,0.00249864267088626,0.0154809804993583,0.0620489282638114,0.0138983667832506,-0.0217815813432375,0.0213924810973159,0.0266621903946355,0.00904590433195516,missense,"K77A,V86H",-0.936225117134515,-1.13255750050564
NHERF3_PDZ1 abundance,2,MTSTFNPRECKLSKQEGQNYGFFLRIEKDTEGHLVRVVEKCSPAEKAGLQDGDRVLRINGVFVDKEEHMQVVDLVRASGNSVTLLPLDGDSYEKAVKTRVDLKELG*,2,2,FALSE,FALSE,364,402,182,508,35,8,30,-0.938115404671432,0.0993605088214816,-1.32348417750591,0.180523819108271,-1.08658040969747,0.111423765549398,-1.05002550952926,0.068595759773094,0.0256375257318595,0.0109569111725001,-0.018217097886137,0.0203280509030596,0.0159586888145026,0.0112079609891471,0.0153101946181785,0.00730237057928079,missense,"K77A,V86P",-1.03195229486929,-1.25121366080107
NHERF3_PDZ1 abundance,2,MTSTFNPRECKLSKQEGQNYGFFLRIEKDTEGHLVRVVEKCSPAEKAGLQDGDRVLRINGVFVDKEEHMQVVDLVRASGNSVTLLLLDGDSYEKAVKTRVDLKELG*,2,2,FALSE,FALSE,876.666666666667,1077,494,1059,1660,1466,1398,-0.151758427548928,0.0469662712845795,-0.162354775638612,0.0395023397599751,-0.172434128803146,0.0232336224360717,-0.167061205045913,0.0184217214791453,0.112352495797957,0.00517917298001418,0.112532947746573,0.00444819734812455,0.107911386734187,0.00233703763838982,0.109306275147683,0.00196108676970702,missense,"K77A,V86L",-0.239318146266042,-0.268724394765466
NHERF3_PDZ1 abundance,2,MTSTFNPRECKLSKQEGQNYGFFLRIEKDTEGHLVRVVEKCSPAEKAGLQDGDRVLRINGVFVDKEEHMQVVDLVRASGNSVTLLELDGDSYEKAVKTRVDLKELG*,2,2,FALSE,FALSE,500.333333333333,537,331,633,21,47,25,-1.19301322316437,0.117587447216059,-0.999541730262432,0.0868685673584557,-1.25465912222548,0.121957790692167,-1.11401330833252,0.0606256633289055,-0.00247115435057729,0.012966874157843,0.018260739718648,0.00978191502850627,-0.00094811418063423,0.0122675638689881,0.00849836512668352,0.00645391291979,missense,"K77A,V86E",-1.08939393114822,-1.32241396319407
NHERF3_PDZ1 abundance,2,MTSTFNPRECKLSKQEGQNYGFFLRIEKDTEGHLVRVVEKCSPAEKAGLQDGDRVLRINGVFVDKEEHMQVVDLVRASGNSVTLLDLDGDSYEKAVKTRVDLKELG*,2,2,FALSE,FALSE,432.333333333333,495,255,547,12,17,29,-1.33222298396283,0.141138537318952,-1.21103826025152,0.1289801710605,-1.16649167856808,0.113712727550326,-1.22509912752084,0.0730009408793159,-0.0178224141368385,0.0155639542788453,-0.00555502181728634,0.0145239309458141,0.00792052586354751,0.0114382044806101,-0.00332729028553755,0.00777132471016129,missense,"K77A,V86D",-1.18911530523678,-1.44602102681728
NHERF3_PDZ1 abundance,2,MTSTFNPRECKLSKQEGQNYGFFLRIEKDTEGHLVRVVEKCSPAEKAGLQDGDRVLRINGVFVDKEEHMQVVDLVRASGNSVTLLALDGDSYEKAVKTRVDLKELG*,2,2,FALSE,FALSE,774.666666666667,954,422,948,258,332,406,-0.649779780426291,0.0617175776240041,-0.534227353392003,0.0498424294290114,-0.512207635036064,0.0356456291465575,-0.543184237760002,0.0262423978047062,0.0574335366439769,0.00680586305191999,0.0706578936547412,0.00561255266795248,0.0737340441876729,0.00358554406179269,0.0692660485015087,0.00279363789092449,missense,"K77A,V86A",-0.57696255419015,-0.687242833703466
NHERF3_PDZ1 abundance,2,MTSTFNPRECKLSKQEGQNYGFFLRIEKDTEGHLVRVVEKCSPAEKAGLQDGDRVLRINGVFVDKEEHMQVVDLVRASGNSVTLLGLDGDSYEKAVKTRVDLKELG*,2,2,FALSE,FALSE,1189.66666666667,1356,710,1503,41,62,42,-1.25090829627601,0.0855650810747539,-1.11390571096268,0.0719609829129199,-1.36051290388049,0.0939405982729511,-1.21922387614778,0.0475107238367678,-0.00885549336950606,0.00943562994920123,0.00538267834904674,0.00810323275296258,-0.0115957982675366,0.00944935360556994,-0.00270183963210927,0.00505776032066099,missense,"K77A,V86G",-1.18384111142592,-1.43948353557331
NHERF3_PDZ1 abundance,2,MTSTFNPRECKLSKQEGQNYGFFLRIEKDTEGHLVRVVEKCSPAEKAGLQDGDRVLRINGVFVDKEEHMQVVDLVRASGNSVTLLVKDGDSYEKAVKTRVDLKELG*,2,2,FALSE,FALSE,386.666666666667,477,245,438,25,63,13,-1.0933781143969,0.112759228859698,-0.839503343110257,0.081941270654112,-1.34194573992256,0.167868324245547,-0.98317987611735,0.0616544166173042,0.00851603814044485,0.0124344457284845,0.0362820096903506,0.00922707224534809,-0.00972815317141618,0.0168856403315815,0.0224262552667548,0.00656342898567207,missense,"K77A,L87K",-0.971945189872785,-1.17683339766349
NHERF3_PDZ1 abundance,2,MTSTFNPRECKLSKQEGQNYGFFLRIEKDTEGHLVRVVEKCSPAEKAGLQDGDRVLRINGVFVDKEEHMQVVDLVRASGNSVTLLVNDGDSYEKAVKTRVDLKELG*,2,2,FALSE,FALSE,314,326,163,453,7,15,63,-1.35627215919816,0.178124594800215,-1.12751478714568,0.13994090367867,-0.855082963903519,0.0812124496613918,-0.981929742884298,0.065344064267661,-0.0204744202502419,0.0196425661061185,0.00385021579225969,0.0157581743365068,0.039244693633605,0.00816904690978537,0.0225593383636024,0.00695621090891343,missense,"K77A,L87N",-0.970822949386064,-1.17544235334114
NHERF3_PDZ1 abundance,2,MTSTFNPRECKLSKQEGQNYGFFLRIEKDTEGHLVRVVEKCSPAEKAGLQDGDRVLRINGVFVDKEEHMQVVDLVRASGNSVTLLVTDGDSYEKAVKTRVDLKELG*,2,2,FALSE,FALSE,350.666666666667,396,224,432,83,26,40,-0.707704868248575,0.0748492093224382,-1.06223120810993,0.1087322632345,-0.991161343863811,0.0968898356166926,-0.870533366091868,0.0520155886393434,0.0510458877736561,0.00825394462654475,0.0112015333321165,0.0122438966378732,0.0255567594075341,0.00974601327178573,0.0344180542261912,0.0055373262924759,missense,"K77A,L87T",-0.870822788758938,-1.05148972703667
NHERF3_PDZ1 abundance,2,MTSTFNPRECKLSKQEGQNYGFFLRIEKDTEGHLVRVVEKCSPAEKAGLQDGDRVLRINGVFVDKEEHMQVVDLVRASGNSVTLLVRDGDSYEKAVKTRVDLKELG*,2,2,FALSE,FALSE,1126.66666666667,1215,695,1470,41,49,157,-1.22471717854531,0.077985296134081,-1.17209270600604,0.0778979255243905,-0.852850462039665,0.0511595581853697,-1.01277680674538,0.0374950944484277,-0.00596728603353763,0.00859977442383529,-0.00116952181478971,0.00877176764332037,0.0394692578787182,0.00514606852080783,0.0192755101453354,0.00399154518403555,missense,"K77A,L87R",-0.998514257037222,-1.20976640129908
NHERF3_PDZ1 abundance,2,MTSTFNPRECKLSKQEGQNYGFFLRIEKDTEGHLVRVVEKCSPAEKAGLQDGDRVLRINGVFVDKEEHMQVVDLVRASGNSVTLLVSDGDSYEKAVKTRVDLKELG*,2,2,FALSE,FALSE,1059,1196,632,1349,62,52,76,-1.09596001253706,0.0712807123866092,-1.10695131178279,0.079298552159442,-1.0906023050549,0.070665727429608,-1.09717383866203,0.0424058241046312,0.00823132111439825,0.00786043110282209,0.00616578487331242,0.00892948649545939,0.0155541319765043,0.00710816684749023,0.0102910130731337,0.00451431755193238,missense,"K77A,L87S",-1.07427719467606,-1.30367640142291
NHERF3_PDZ1 abundance,2,MTSTFNPRECKLSKQEGQNYGFFLRIEKDTEGHLVRVVEKCSPAEKAGLQDGDRVLRINGVFVDKEEHMQVVDLVRASGNSVTLLVMDGDSYEKAVKTRVDLKELG*,2,2,FALSE,FALSE,465.666666666667,583,194,620,899,1067,1253,-0.143558858231488,0.0802383587265926,0.0165632507217023,0.0639972276289621,-0.0335157924836632,0.032122240639445,-0.0370703258325081,0.0270306910074729,0.113256697615455,0.00884822933801641,0.132680176878403,0.0072064667550379,0.121884988204834,0.00323113133177398,0.123144471197742,0.00287755574693735,missense,"K77A,L87M",-0.122625762045828,-0.12408135216316
NHERF3_PDZ1 abundance,2,MTSTFNPRECKLSKQEGQNYGFFLRIEKDTEGHLVRVVEKCSPAEKAGLQDGDRVLRINGVFVDKEEHMQVVDLVRASGNSVTLLVIDGDSYEKAVKTRVDLKELG*,2,2,FALSE,FALSE,462,506,272,608,1295,1571,1455,-0.0104925379805315,0.0797417974650836,0.0154997183479524,0.0573046140998988,0.0252191581145944,0.031029671717563,0.0195033121303435,0.0258166139122831,0.12793049375775,0.00879347138942503,0.132560416836003,0.0064528388450738,0.127793054870494,0.00312123134953923,0.129167025227166,0.00274831101096213,missense,"K77A,L87I",-0.0718397935390814,-0.0611309115203654
NHERF3_PDZ1 abundance,2,MTSTFNPRECKLSKQEGQNYGFFLRIEKDTEGHLVRVVEKCSPAEKAGLQDGDRVLRINGVFVDKEEHMQVVDLVRASGNSVTLLVQDGDSYEKAVKTRVDLKELG*,2,2,FALSE,FALSE,213,277,139,223,14,22,9,-1.1197733204538,0.134232015845363,-0.975177314903144,0.12373255951739,-1.2519815929813,0.20088278779749,-1.07740677862454,0.0828747738661929,0.00560532510590393,0.0148023424151919,0.0210043171484487,0.0139330188152446,-0.000678785252751446,0.0202065191202611,0.0123953180350461,0.00882244489232135,missense,"K77A,L87Q",-1.05653236997177,-1.28168126049898
NHERF3_PDZ1 abundance,2,MTSTFNPRECKLSKQEGQNYGFFLRIEKDTEGHLVRVVEKCSPAEKAGLQDGDRVLRINGVFVDKEEHMQVVDLVRASGNSVTLLVHDGDSYEKAVKTRVDLKELG*,2,2,FALSE,FALSE,277.666666666667,392,138,303,15,9,11,-1.19554838839972,0.133266470157635,-1.2179440067553,0.176179199091463,-1.23409963048672,0.182264639094669,-1.21141337712042,0.0918142956264247,-0.00275071793797033,0.0146958675343875,-0.00633264976215159,0.019838820964914,0.00111993638495624,0.0183337455398453,-0.00187037193650286,0.00977410285063677,missense,"K77A,L87H",-1.17682965216842,-1.43079266164128
NHERF3_PDZ1 abundance,2,MTSTFNPRECKLSKQEGQNYGFFLRIEKDTEGHLVRVVEKCSPAEKAGLQDGDRVLRINGVFVDKEEHMQVVDLVRASGNSVTLLVPDGDSYEKAVKTRVDLKELG*,2,2,FALSE,FALSE,349,414,187,446,21,34,27,-1.09292654703697,0.10524836186714,-0.837074276374368,0.108313750001083,-1.10387887034193,0.116956845074924,-1.00842907060396,0.0634210198805628,0.00856583441775673,0.0116061900820306,0.0365555369871804,0.0121967695697969,0.01421866081312,0.01176452573246,0.0197383489649737,0.00675149296714197,missense,"K77A,L87P",-0.99461130861982,-1.20492860200321
NHERF3_PDZ1 abundance,2,MTSTFNPRECKLSKQEGQNYGFFLRIEKDTEGHLVRVVEKCSPAEKAGLQDGDRVLRINGVFVDKEEHMQVVDLVRASGNSVTLLVLKGDSYEKAVKTRVDLKELG*,2,2,FALSE,FALSE,125.333333333333,151,95,130,70,26,22,-0.498974561364017,0.0949813879288378,-0.822173390574224,0.124693607482857,-0.807393954973027,0.131783057605654,-0.664589365800833,0.0655483560219587,0.0740634775451804,0.0104740066543625,0.0382334649555907,0.0140412385064676,0.0440416644509939,0.0132558737482256,0.0563418497155814,0.00697795881433947,missense,"K77A,D88K",-0.685947537854942,-0.82233236624305
NHERF3_PDZ1 abundance,2,MTSTFNPRECKLSKQEGQNYGFFLRIEKDTEGHLVRVVEKCSPAEKAGLQDGDRVLRINGVFVDKEEHMQVVDLVRASGNSVTLLVLTGDSYEKAVKTRVDLKELG*,2,2,FALSE,FALSE,51,48,34,71,14,8,27,-0.62378410636939,0.143503853794378,-0.861307943538024,0.216892198981579,-0.453454014068006,0.126960050311036,-0.58193563791877,0.0870863436629025,0.0603001915644189,0.0158247879120814,0.0338266825783606,0.0244233458119436,0.0796439888797609,0.0127707341791048,0.0651407631287483,0.00927078810592249,missense,"K77A,D88T",-0.611749558507388,-0.730362169905985
NHERF3_PDZ1 abundance,2,MTSTFNPRECKLSKQEGQNYGFFLRIEKDTEGHLVRVVEKCSPAEKAGLQDGDRVLRINGVFVDKEEHMQVVDLVRASGNSVTLLVLRGDSYEKAVKTRVDLKELG*,2,2,FALSE,FALSE,244,305,147,280,84,131,35,-0.657399888663374,0.078974697552556,-0.418689302819535,0.0946647007205464,-0.82727653575526,0.105204337270842,-0.626238083949464,0.0525389529742774,0.0565932344950762,0.00870887997879631,0.083668162243557,0.0106598058055487,0.0420417034133099,0.0105823573831557,0.0604245404415902,0.00559304111120971,missense,"K77A,D88R",-0.651519718424699,-0.779658248426109
NHERF3_PDZ1 abundance,2,MTSTFNPRECKLSKQEGQNYGFFLRIEKDTEGHLVRVVEKCSPAEKAGLQDGDRVLRINGVFVDKEEHMQVVDLVRASGNSVTLLVLSGDSYEKAVKTRVDLKELG*,2,2,FALSE,FALSE,197,222,161,208,183,454,318,-0.350791184385582,0.0755886489275612,-0.181971368691792,0.0685467515962287,-0.126385884860281,0.0464731604121477,-0.186448995954666,0.0342823386267615,0.0904042966296613,0.00833548581596557,0.110324003220031,0.00771877009122988,0.112543315292566,0.00467467031268847,0.107242345330481,0.00364953084279707,missense,"K77A,D88S",-0.256722502322371,-0.290297516536383
NHERF3_PDZ1 abundance,2,MTSTFNPRECKLSKQEGQNYGFFLRIEKDTEGHLVRVVEKCSPAEKAGLQDGDRVLRINGVFVDKEEHMQVVDLVRASGNSVTLLVLMGDSYEKAVKTRVDLKELG*,2,2,FALSE,FALSE,110.666666666667,151,61,120,2,4,5,-1.3256536456007,0.304174372756789,-1.08595925223985,0.287427733588603,-1.03750399506144,0.271062614696669,-1.13883576929273,0.165469731655699,-0.017097984906859,0.0335426179150818,0.00852961507066152,0.0323660646456623,0.0208952168344961,0.0272658099118866,0.00585588679827337,0.0176151019275978,missense,"K77A,D88M",-1.11167697261381,-1.35003433394538
NHERF3_PDZ1 abundance,2,MTSTFNPRECKLSKQEGQNYGFFLRIEKDTEGHLVRVVEKCSPAEKAGLQDGDRVLRINGVFVDKEEHMQVVDLVRASGNSVTLLVLIGDSYEKAVKTRVDLKELG*,2,2,FALSE,FALSE,81.6666666666667,107,35,103,3,5,10,-1.28901227052964,0.245706316898615,-0.990287109988952,0.255963816034225,-0.906769819005569,0.193628194293188,-1.03679163804875,0.130744505043068,-0.0130573826932258,0.0270950936213224,0.0193028647575325,0.0288230412329378,0.0340455850522436,0.0194767896896731,0.0167190081376863,0.0139184233863333,missense,"K77A,D88I",-1.02007229201932,-1.23648810891671
NHERF3_PDZ1 abundance,2,MTSTFNPRECKLSKQEGQNYGFFLRIEKDTEGHLVRVVEKCSPAEKAGLQDGDRVLRINGVFVDKEEHMQVVDLVRASGNSVTLLVLHGDSYEKAVKTRVDLKELG*,2,2,FALSE,FALSE,73,104,36,79,28,8,16,-0.635124691316005,0.119067889094685,-0.87804893797961,0.214054123393927,-0.750622535558268,0.154621936480394,-0.710636239358224,0.0863263039935389,0.0590496164276963,0.013130128858856,0.0319415474817433,0.0241037616966867,0.0497522222566987,0.0155532046829844,0.0514399237678897,0.00918987798350375,missense,"K77A,D88H",-0.727283664618708,-0.873569498678553
NHERF3_PDZ1 abundance,2,MTSTFNPRECKLSKQEGQNYGFFLRIEKDTEGHLVRVVEKCSPAEKAGLQDGDRVLRINGVFVDKEEHMQVVDLVRASGNSVTLLVLPGDSYEKAVKTRVDLKELG*,2,2,FALSE,FALSE,38.3333333333333,59,12,44,18,16,7,-0.611651292261113,0.149233524809999,-0.379014052088769,0.250490599155975,-0.826913236794858,0.231992371217697,-0.615327960865516,0.112211016834822,0.0616381292222836,0.0164566234079986,0.0881358303907887,0.0282067246058348,0.0420782471484414,0.023335788676384,0.0615859790215855,0.0119454384748603,missense,"K77A,D88P",-0.641725736858409,-0.767518370554853
NHERF3_PDZ1 abundance,2,MTSTFNPRECKLSKQEGQNYGFFLRIEKDTEGHLVRVVEKCSPAEKAGLQDGDRVLRINGVFVDKEEHMQVVDLVRASGNSVTLLVLLGDSYEKAVKTRVDLKELG*,2,2,FALSE,FALSE,146.333333333333,146,103,190,7,3,11,-1.01187985792294,0.180169263342152,-1.30749160355496,0.295514397697891,-1.11015717498639,0.183107416398293,-1.09950440257116,0.117783471904552,0.0175032018284172,0.0198680405109594,-0.0164162393681214,0.0332766709050555,0.0135871349156954,0.018418519331998,0.0100429125873396,0.0125386549082107,missense,"K77A,D88L",-1.07636933422293,-1.30626965917173
NHERF3_PDZ1 abundance,2,MTSTFNPRECKLSKQEGQNYGFFLRIEKDTEGHLVRVVEKCSPAEKAGLQDGDRVLRINGVFVDKEEHMQVVDLVRASGNSVTLLVLEGDSYEKAVKTRVDLKELG*,2,2,FALSE,FALSE,37,32,32,47,51,52,29,-0.142134876928234,0.133086155970401,-0.323626400293851,0.15331260769478,-0.406787518667514,0.123514882671754,-0.294481907592873,0.077955793205132,0.113413726165692,0.0146759835124949,0.0943728079300948,0.0172639073818348,0.0843381064889621,0.0124241895769568,0.0957416875908417,0.00829879416262317,missense,"K77A,D88E",-0.353703291356176,-0.410507558464655
NHERF3_PDZ1 abundance,2,MTSTFNPRECKLSKQEGQNYGFFLRIEKDTEGHLVRVVEKCSPAEKAGLQDGDRVLRINGVFVDKEEHMQVVDLVRASGNSVTLLVLDKDSYEKAVKTRVDLKELG*,2,2,FALSE,FALSE,212.666666666667,230,152,256,739,752,702,0.0615180928101308,0.0821258855643907,-0.0175933255343103,0.0700883109700886,0.0630870807117931,0.0381964637727526,0.0470286783951847,0.0310497888671316,0.135871416106151,0.00905637505046059,0.128833944152793,0.00789235880421361,0.131602136327369,0.00384212895496331,0.132097241693332,0.00330540933530352,missense,"K77A,G89K",-0.0471303628819825,-0.0305029724727854
NHERF3_PDZ1 abundance,2,MTSTFNPRECKLSKQEGQNYGFFLRIEKDTEGHLVRVVEKCSPAEKAGLQDGDRVLRINGVFVDKEEHMQVVDLVRASGNSVTLLVLDNDSYEKAVKTRVDLKELG*,2,2,FALSE,FALSE,135,155,67,183,467,377,481,0.0433593821795146,0.083917826706611,0.00662434067646395,0.0992686240701392,0.043581320281581,0.0422882006810338,0.0388697228768334,0.0352964250348228,0.133868976890142,0.00925398011664369,0.131560996759577,0.0111782348342863,0.129640079122719,0.00425371105703774,0.131228679016397,0.00375748554401433,missense,"K77A,G89N",-0.0544546303840128,-0.0395815798164114
NHERF3_PDZ1 abundance,2,MTSTFNPRECKLSKQEGQNYGFFLRIEKDTEGHLVRVVEKCSPAEKAGLQDGDRVLRINGVFVDKEEHMQVVDLVRASGNSVTLLVLDTDSYEKAVKTRVDLKELG*,2,2,FALSE,FALSE,198.333333333333,231,123,241,280,321,197,-0.227712719555636,0.0705655005360219,-0.224656132089632,0.0795384016698738,-0.288937489056125,0.0532181778474693,-0.257396819651478,0.0374771575551889,0.103976688945127,0.00778156161222312,0.10551744612733,0.00895649497046959,0.0961924764067397,0.0053531421980484,0.0996895854785403,0.00398963570971959,missense,"K77A,G89T",-0.32041213002944,-0.369242355956014
NHERF3_PDZ1 abundance,2,MTSTFNPRECKLSKQEGQNYGFFLRIEKDTEGHLVRVVEKCSPAEKAGLQDGDRVLRINGVFVDKEEHMQVVDLVRASGNSVTLLVLDRDSYEKAVKTRVDLKELG*,2,2,FALSE,FALSE,565,670,340,685,1242,1399,1212,-0.0980350159744093,0.0476549027611873,-0.0736493542281209,0.0460378069295757,-0.0784889879644429,0.0250505117345842,-0.0810125997960136,0.0199772205927877,0.11827680773524,0.00525511133831442,0.122521703417249,0.00518412964755831,0.117361197270103,0.00251979599589928,0.118466590675109,0.00212667763131616,missense,"K77A,G89R",-0.162072596684443,-0.172976661152578
NHERF3_PDZ1 abundance,2,MTSTFNPRECKLSKQEGQNYGFFLRIEKDTEGHLVRVVEKCSPAEKAGLQDGDRVLRINGVFVDKEEHMQVVDLVRASGNSVTLLVLDSDSYEKAVKTRVDLKELG*,2,2,FALSE,FALSE,604.666666666667,727,343,744,1976,1962,2126,0.0194295101205597,0.0475760470057754,0.0115984911151836,0.0452305379904009,0.0642763252516653,0.0220653191404879,0.0490099897572502,0.0183047523679435,0.131230126851739,0.00524641557459766,0.132121115550644,0.00509322638521285,0.131721760775024,0.0022195196412567,0.132308162453545,0.00194863480767394,missense,"K77A,G89S",-0.0453517461965576,-0.0282983339205591
NHERF3_PDZ1 abundance,2,MTSTFNPRECKLSKQEGQNYGFFLRIEKDTEGHLVRVVEKCSPAEKAGLQDGDRVLRINGVFVDKEEHMQVVDLVRASGNSVTLLVLDMDSYEKAVKTRVDLKELG*,2,2,FALSE,FALSE,309,326,162,439,309,531,248,-0.307016667809678,0.0829912328050301,-0.165089756611571,0.069433061091387,-0.434053588655481,0.046692038244435,-0.342552477465739,0.0351082044542853,0.0952315010736629,0.0091518006170314,0.112224972695348,0.00781857378817381,0.0815954505820675,0.00469668692820644,0.0906243287871774,0.0037374484974931,missense,"K77A,G89M",-0.396856083638472,-0.463996491904541
NHERF3_PDZ1 abundance,2,MTSTFNPRECKLSKQEGQNYGFFLRIEKDTEGHLVRVVEKCSPAEKAGLQDGDRVLRINGVFVDKEEHMQVVDLVRASGNSVTLLVLDIDSYEKAVKTRVDLKELG*,2,2,FALSE,FALSE,207.333333333333,269,90,263,16,19,16,-1.0729119767238,0.137756636478022,-0.894811337568333,0.139310778647072,-1.11673134527411,0.151901270798162,-1.02359121395001,0.0823216786335771,0.0107729272726376,0.0151910175100245,0.0300540020388197,0.0156872185270137,0.0129258483063489,0.0152795367210319,0.0181242610117928,0.00876356506698588,missense,"K77A,G89I",-1.00822231477383,-1.2217997744979
NHERF3_PDZ1 abundance,2,MTSTFNPRECKLSKQEGQNYGFFLRIEKDTEGHLVRVVEKCSPAEKAGLQDGDRVLRINGVFVDKEEHMQVVDLVRASGNSVTLLVLDQDSYEKAVKTRVDLKELG*,2,2,FALSE,FALSE,225.666666666667,262,128,287,684,593,610,0.00101264172614649,0.0811573397634296,-0.0346756121702392,0.0744918192838642,-0.0233870709777281,0.0379517818366731,-0.0217597310513843,0.031214680483915,0.129199219467441,0.00894956933425099,0.12691037753432,0.00838821991327196,0.122903822157794,0.00381751674067665,0.124774362567862,0.00332296289393676,missense,"K77A,G89Q",-0.108881491527388,-0.107044995254172
NHERF3_PDZ1 abundance,2,MTSTFNPRECKLSKQEGQNYGFFLRIEKDTEGHLVRVVEKCSPAEKAGLQDGDRVLRINGVFVDKEEHMQVVDLVRASGNSVTLLVLDHDSYEKAVKTRVDLKELG*,2,2,FALSE,FALSE,212.666666666667,238,85,315,519,358,851,-0.0911109059805707,0.0888874656894585,-0.0708233756846322,0.0916842865470121,0.0359899941084557,0.0396701434604047,0.00330597391861165,0.0336915057814826,0.119040359160761,0.00980200360746826,0.122839925333707,0.0103241935227425,0.128876478223173,0.00399036433695981,0.12744273546915,0.00358663365496929,missense,"K77A,G89H",-0.0863800907152024,-0.079153962792734
NHERF3_PDZ1 abundance,2,MTSTFNPRECKLSKQEGQNYGFFLRIEKDTEGHLVRVVEKCSPAEKAGLQDGDRVLRINGVFVDKEEHMQVVDLVRASGNSVTLLVLDPDSYEKAVKTRVDLKELG*,2,2,FALSE,FALSE,46.6666666666667,40,32,68,103,104,108,-0.00763233426893857,0.0981024929484821,-0.186142733498561,0.149389315492915,-0.110643429558481,0.0722353274629669,-0.0891355513485948,0.0542038620193766,0.128245900737595,0.010818184344935,0.10985428284437,0.0168221214503104,0.114126826889271,0.00726605072312224,0.11760186080506,0.00577027922138339,missense,"K77A,G89P",-0.169364543544959,-0.18201520627656
NHERF3_PDZ1 abundance,2,MTSTFNPRECKLSKQEGQNYGFFLRIEKDTEGHLVRVVEKCSPAEKAGLQDGDRVLRINGVFVDKEEHMQVVDLVRASGNSVTLLVLDLDSYEKAVKTRVDLKELG*,2,2,FALSE,FALSE,707.666666666667,842,349,932,131,78,133,-0.818649578352048,0.0631438568378393,-0.873402813879741,0.0713378716022013,-0.833538959022495,0.055683393976598,-0.838863396350028,0.0360417428439851,0.0388115368420744,0.00696314500265207,0.0324647285648303,0.00803306672996833,0.0414117750014436,0.00560111484615317,0.0377894849976342,0.00383682844887964,missense,"K77A,G89L",-0.842392761208388,-1.0162500178332
NHERF3_PDZ1 abundance,2,MTSTFNPRECKLSKQEGQNYGFFLRIEKDTEGHLVRVVEKCSPAEKAGLQDGDRVLRINGVFVDKEEHMQVVDLVRASGNSVTLLVLDEDSYEKAVKTRVDLKELG*,2,2,FALSE,FALSE,208.666666666667,172,90,364,740,614,856,0.139632366615065,0.0819879896545394,0.0778336527232413,0.0860831862431055,0.00744712998089857,0.0346775617137546,0.0335954393561396,0.0299437514477034,0.144485413453153,0.00904116867467595,0.139579586922411,0.00969347646472005,0.126005391376639,0.00348816751049576,0.130667204474302,0.00318766597714358,missense,"K77A,G89E",-0.0591893373327421,-0.0454503640003226
NHERF3_PDZ1 abundance,2,MTSTFNPRECKLSKQEGQNYGFFLRIEKDTEGHLVRVVEKCSPAEKAGLQDGDRVLRINGVFVDKEEHMQVVDLVRASGNSVTLLVLDDDSYEKAVKTRVDLKELG*,2,2,FALSE,FALSE,212.666666666667,269,139,230,584,432,701,-0.0518083000527577,0.0813995016803476,-0.153488424262542,0.0737803727917289,0.0880112866330973,0.0379872410836646,0.024303979783403,0.0311950109131932,0.123374426760722,0.0089762735716236,0.113531351408691,0.00830810682582251,0.134109227397879,0.00382108353681772,0.129678080930121,0.00332086896721271,missense,"K77A,G89D",-0.0675302499951479,-0.0557891276962785
NHERF3_PDZ1 abundance,2,MTSTFNPRECKLSKQEGQNYGFFLRIEKDTEGHLVRVVEKCSPAEKAGLQDGDRVLRINGVFVDKEEHMQVVDLVRASGNSVTLLVLDADSYEKAVKTRVDLKELG*,2,2,FALSE,FALSE,249.666666666667,315,131,303,831,789,744,0.00174127750065575,0.0591263862968645,0.0355392161718855,0.0711863167685075,0.0233010910333491,0.0330499606998582,0.0206188842109934,0.0267367949852237,0.129279569271936,0.00652012122612648,0.134816982943727,0.0080160007583467,0.1276001191811,0.00332444939722161,0.129285783598933,0.00284626900744587,missense,"K77A,G89A",-0.0708383481557724,-0.0598895956606389
NHERF3_PDZ1 abundance,2,MTSTFNPRECKLSKQEGQNYGFFLRIEKDTEGHLVRVVEKCSPAEKAGLQDGDRVLRINGVFVDKEEHMQVVDLVRASGNSVTLLVLDGKSYEKAVKTRVDLKELG*,2,2,FALSE,FALSE,155,185,86,194,647,442,597,0.0580984309376259,0.0835249666195334,-0.00241150236514655,0.0884671470041541,0.0926225096665183,0.0401835375559623,0.0734276849922974,0.0335122495617662,0.135494315265773,0.00921065774311334,0.130543507332369,0.00996192456171287,0.134573063883893,0.00404200593214999,0.134907551393737,0.00356755091065185,missense,"K77A,D90K",-0.0234320615895904,-0.00112835281492446
NHERF3_PDZ1 abundance,2,MTSTFNPRECKLSKQEGQNYGFFLRIEKDTEGHLVRVVEKCSPAEKAGLQDGDRVLRINGVFVDKEEHMQVVDLVRASGNSVTLLVLDGNSYEKAVKTRVDLKELG*,2,2,FALSE,FALSE,159,157,102,218,585,717,442,0.107001006862093,0.0828154279170086,0.0811542607846619,0.081702332354098,-0.0396217067509939,0.0421873730025846,0.00641028436364658,0.034149741132513,0.140887012896514,0.00913241385498086,0.139953507051262,0.00920016637802616,0.121270802814725,0.00424356894165406,0.127773205243635,0.00363541515920249,missense,"K77A,D90N",-0.0835933614509428,-0.0756997442301008
NHERF3_PDZ1 abundance,2,MTSTFNPRECKLSKQEGQNYGFFLRIEKDTEGHLVRVVEKCSPAEKAGLQDGDRVLRINGVFVDKEEHMQVVDLVRASGNSVTLLVLDGTSYEKAVKTRVDLKELG*,2,2,FALSE,FALSE,296,349,161,378,950,1159,936,0.0041814038777718,0.0592496935483692,0.084585191069133,0.064071578615378,0.0199047531998313,0.0306090204546981,0.0269714421988226,0.0250329637680833,0.129548652515177,0.00653371884773377,0.14033985011564,0.00721483911633637,0.12725848630093,0.0030789186263874,0.129962045990471,0.00266488743235635,missense,"K77A,D90T",-0.065135677768568,-0.0528209973002976
NHERF3_PDZ1 abundance,2,MTSTFNPRECKLSKQEGQNYGFFLRIEKDTEGHLVRVVEKCSPAEKAGLQDGDRVLRINGVFVDKEEHMQVVDLVRASGNSVTLLVLDGRSYEKAVKTRVDLKELG*,2,2,FALSE,FALSE,321.333333333333,377,184,403,853,770,759,-0.0421831341239594,0.0541287504747275,-0.108312446675403,0.062145178948423,-0.0493098057486871,0.0309958944838525,-0.0571370586094116,0.0246849921773276,0.124435835255438,0.00596901040327389,0.118618433969447,0.00699791510773222,0.120296290464602,0.0031178337447654,0.121008264535157,0.00262784407114619,missense,"K77A,D90R",-0.140639601981494,-0.146409943995927
NHERF3_PDZ1 abundance,2,MTSTFNPRECKLSKQEGQNYGFFLRIEKDTEGHLVRVVEKCSPAEKAGLQDGDRVLRINGVFVDKEEHMQVVDLVRASGNSVTLLVLDGSSYEKAVKTRVDLKELG*,2,2,FALSE,FALSE,328.333333333333,379,188,418,1252,720,765,0.0474427740524282,0.0526992637001474,-0.097917789938032,0.060494629272852,-0.0717872808210874,0.0303621036866234,-0.0509553005733309,0.0241255139529981,0.13431927009581,0.0058113747410061,0.119788933864258,0.00681205344145032,0.118035312633671,0.00305408161347097,0.12166634439549,0.00256828474359291,missense,"K77A,D90S",-0.135090258148544,-0.139531397621132
NHERF3_PDZ1 abundance,2,MTSTFNPRECKLSKQEGQNYGFFLRIEKDTEGHLVRVVEKCSPAEKAGLQDGDRVLRINGVFVDKEEHMQVVDLVRASGNSVTLLVLDGMSYEKAVKTRVDLKELG*,2,2,FALSE,FALSE,189.333333333333,232,96,240,576,403,321,-0.0278398780572325,0.08180737238011,-0.0619843250348863,0.0848630970574742,-0.166569479435275,0.0451879526150999,-0.121259395841945,0.035851618815391,0.126017527866633,0.00902125123005318,0.123835254772395,0.00955608719833791,0.108501303624951,0.00454539305499362,0.114182112737576,0.00381658877054658,missense,"K77A,D90M",-0.198202012965367,-0.217759949567153
NHERF3_PDZ1 abundance,2,MTSTFNPRECKLSKQEGQNYGFFLRIEKDTEGHLVRVVEKCSPAEKAGLQDGDRVLRINGVFVDKEEHMQVVDLVRASGNSVTLLVLDGISYEKAVKTRVDLKELG*,2,2,FALSE,FALSE,146.333333333333,167,104,168,332,546,618,-0.0811946456204492,0.0837986540650722,0.00472714442862338,0.0815228282711267,0.142426012190687,0.0410918287335657,0.0830385207506994,0.0336127241480563,0.120133867891925,0.00924083843628174,0.131347361228877,0.00917995315544994,0.139582728659279,0.00413336967340547,0.135930674171539,0.00357824694587789,missense,"K77A,D90I",-0.0148044459769931,0.0095657861466571
NHERF3_PDZ1 abundance,2,MTSTFNPRECKLSKQEGQNYGFFLRIEKDTEGHLVRVVEKCSPAEKAGLQDGDRVLRINGVFVDKEEHMQVVDLVRASGNSVTLLVLDGQSYEKAVKTRVDLKELG*,2,2,FALSE,FALSE,114.333333333333,161,55,127,532,530,414,0.0757811700033773,0.0829795247255126,0.173327888838552,0.107236178400353,0.103346877655134,0.0470747561716831,0.106393396033474,0.0382514203598331,0.137444267047703,0.00915050951668585,0.150332803325043,0.0120754286273133,0.13565181308481,0.00473518399009708,0.13841692047469,0.00407205995786507,missense,"K77A,D90Q",0.0061611486586008,0.0355531495750717
NHERF3_PDZ1 abundance,2,MTSTFNPRECKLSKQEGQNYGFFLRIEKDTEGHLVRVVEKCSPAEKAGLQDGDRVLRINGVFVDKEEHMQVVDLVRASGNSVTLLVLDGHSYEKAVKTRVDLKELG*,2,2,FALSE,FALSE,64.6666666666667,81,32,81,88,262,127,-0.228204135345039,0.096364017259573,0.0951069278324259,0.139918978229049,-0.113260422869511,0.0672161297820989,-0.117824528865973,0.0512918513616824,0.103922498409902,0.0106264751445207,0.141524659973804,0.0157557054010601,0.113863587186374,0.00676117663700057,0.114547771950799,0.00546028074591437,missense,"K77A,D90H",-0.195118544191781,-0.213937915180238
NHERF3_PDZ1 abundance,2,MTSTFNPRECKLSKQEGQNYGFFLRIEKDTEGHLVRVVEKCSPAEKAGLQDGDRVLRINGVFVDKEEHMQVVDLVRASGNSVTLLVLDGPSYEKAVKTRVDLKELG*,2,2,FALSE,FALSE,150.666666666667,189,93,170,562,484,483,0.0644795930121616,0.0695891470032949,0.0013788874577617,0.0841319619607559,0.069025394915648,0.0407341901177302,0.0579824872836302,0.0324365895037775,0.136197993486198,0.00767389490381015,0.130970327669115,0.00947375705743729,0.132199463061123,0.00409739530443011,0.133263330851359,0.00345304137847746,missense,"K77A,D90P",-0.0372971647128493,-0.0183144846704385
NHERF3_PDZ1 abundance,2,MTSTFNPRECKLSKQEGQNYGFFLRIEKDTEGHLVRVVEKCSPAEKAGLQDGDRVLRINGVFVDKEEHMQVVDLVRASGNSVTLLVLDGLSYEKAVKTRVDLKELG*,2,2,FALSE,FALSE,488.666666666667,639,266,561,1620,1180,1561,0.00801193515033186,0.0477784386359809,-0.0637730316143233,0.0518296921640173,0.0599257465373192,0.0244091931932736,0.0322852400606449,0.0200453117789181,0.12997106169358,0.00526873417119627,0.123633835820718,0.00583633021838599,0.131284142137113,0.00245528665933913,0.13052772703692,0.0021339262874423,missense,"K77A,D90L",-0.0603654989259252,-0.0469082448429056
NHERF3_PDZ1 abundance,2,MTSTFNPRECKLSKQEGQNYGFFLRIEKDTEGHLVRVVEKCSPAEKAGLQDGDRVLRINGVFVDKEEHMQVVDLVRASGNSVTLLVLDGESYEKAVKTRVDLKELG*,2,2,FALSE,FALSE,238.333333333333,300,149,266,780,995,730,-0.0120358780623461,0.0810430278080385,0.0704459971596281,0.0690075409690771,0.0628764015757844,0.0372975897897428,0.0537966317023663,0.0304135703878941,0.12776030300102,0.00893696366268156,0.138747693164051,0.0077706577029208,0.131580944407262,0.00375171247616223,0.132817725047927,0.00323768061387602,missense,"K77A,D90E",-0.0410547934844593,-0.0229721567381371
NHERF3_PDZ1 abundance,2,MTSTFNPRECKLSKQEGQNYGFFLRIEKDTEGHLVRVVEKCSPAEKAGLQDGDRVLRINGVFVDKEEHMQVVDLVRASGNSVTLLVLDGDKYEKAVKTRVDLKELG*,2,2,FALSE,FALSE,267.666666666667,292,145,366,280,226,377,-0.257521567104727,0.0856537371293945,-0.342257268580948,0.0778044586947805,-0.239105341385071,0.0438523673319931,-0.262903193343039,0.0348894262516651,0.100689538963469,0.00944540643411585,0.0922748618486353,0.0087612427248944,0.101205022557453,0.00441104839632111,0.0991034037469466,0.00371415843531599,missense,"K77A,S91K",-0.325355183560302,-0.375369390785473
NHERF3_PDZ1 abundance,2,MTSTFNPRECKLSKQEGQNYGFFLRIEKDTEGHLVRVVEKCSPAEKAGLQDGDRVLRINGVFVDKEEHMQVVDLVRASGNSVTLLVLDGDNYEKAVKTRVDLKELG*,2,2,FALSE,FALSE,159,157,126,194,311,564,310,-0.0804769006130646,0.0840890691203844,-0.0726078162897879,0.0758907350526965,-0.105655979228318,0.0468504334943199,-0.0935893598569446,0.0360225104338252,0.120213016724632,0.00927286375501204,0.122638986755993,0.00854574611174475,0.114628507553716,0.00471261968521588,0.117127730037725,0.00383478106014038,missense,"K77A,S91N",-0.173362712776867,-0.186971034083204
NHERF3_PDZ1 abundance,2,MTSTFNPRECKLSKQEGQNYGFFLRIEKDTEGHLVRVVEKCSPAEKAGLQDGDRVLRINGVFVDKEEHMQVVDLVRASGNSVTLLVLDGDTYEKAVKTRVDLKELG*,2,2,FALSE,FALSE,227.666666666667,294,101,288,527,443,652,-0.129832276543651,0.0627732641255742,-0.0662576552696626,0.0812536496761559,-0.0045298887090574,0.0341392966486288,-0.0371033457130771,0.028135559762585,0.114770386887376,0.00692227814842973,0.123354052485809,0.00914964205186476,0.124800639790822,0.00343402417920548,0.123140956062037,0.00299517469478464,missense,"K77A,S91T",-0.122655403883883,-0.124118093940897
NHERF3_PDZ1 abundance,2,MTSTFNPRECKLSKQEGQNYGFFLRIEKDTEGHLVRVVEKCSPAEKAGLQDGDRVLRINGVFVDKEEHMQVVDLVRASGNSVTLLVLDGDRYEKAVKTRVDLKELG*,2,2,FALSE,FALSE,406.666666666667,477,213,530,235,317,323,-0.4678356247418,0.0548984976557394,-0.36267301112594,0.0614290905572159,-0.408472343724495,0.0384863600695003,-0.414415945698887,0.0280393350390435,0.0774973021765412,0.00605389373959801,0.0899759283575957,0.00691727931496286,0.0841686322890994,0.00387128921865415,0.0829740938763506,0.00298493107925339,missense,"K77A,S91R",-0.461367682430665,-0.543960184435092
NHERF3_PDZ1 abundance,2,MTSTFNPRECKLSKQEGQNYGFFLRIEKDTEGHLVRVVEKCSPAEKAGLQDGDRVLRINGVFVDKEEHMQVVDLVRASGNSVTLLVLDGDSKEKAVKTRVDLKELG*,2,2,FALSE,FALSE,216.666666666667,234,124,292,5,8,18,-1.24604926467957,0.210673112837854,-1.225924503304,0.184813255988986,-1.09216548675071,0.143905957082861,-1.16592693671685,0.0999515789151172,-0.00831966703147691,0.0232318313500766,-0.00723130092561014,0.0208110668933447,0.0153968937124843,0.0144752992787301,0.0029718930264916,0.010640358407528,missense,"K77A,Y92K",-1.13599662440137,-1.38017913262344
NHERF3_PDZ1 abundance,2,MTSTFNPRECKLSKQEGQNYGFFLRIEKDTEGHLVRVVEKCSPAEKAGLQDGDRVLRINGVFVDKEEHMQVVDLVRASGNSVTLLVLDGDSNEKAVKTRVDLKELG*,2,2,FALSE,FALSE,210.666666666667,275,91,266,12,36,14,-1.15481289554296,0.141677760808596,-0.594855663208111,0.140467452479594,-1.16072361217707,0.162084151873455,-0.951627152915432,0.0849519327302777,0.00174136027392244,0.0156234167750446,0.0638307869926052,0.015817466849157,0.00850072760753363,0.0163038185094482,0.0257852045424541,0.00904356911089929,missense,"K77A,Y92N",-0.94362041415504,-1.14172415066147
NHERF3_PDZ1 abundance,2,MTSTFNPRECKLSKQEGQNYGFFLRIEKDTEGHLVRVVEKCSPAEKAGLQDGDRVLRINGVFVDKEEHMQVVDLVRASGNSVTLLVLDGDSTEKAVKTRVDLKELG*,2,2,FALSE,FALSE,326,382,127,469,24,4,6,-1.0579200395446,0.103300571269788,-1.17811028520266,0.264511294173858,-1.5678029472638,0.244422411813311,-1.14010928635043,0.0895347996130163,0.0124261527434461,0.0113913988253135,-0.00184713686208032,0.029785537880602,-0.0324468142803525,0.0245861091031101,0.00572031437331495,0.00953143880436098,missense,"K77A,Y92T",-1.11282020468291,-1.35145139784359
NHERF3_PDZ1 abundance,2,MTSTFNPRECKLSKQEGQNYGFFLRIEKDTEGHLVRVVEKCSPAEKAGLQDGDRVLRINGVFVDKEEHMQVVDLVRASGNSVTLLVLDGDSREKAVKTRVDLKELG*,2,2,FALSE,FALSE,752,896,357,1003,24,41,45,-1.28137984436388,0.094369399439747,-0.962876036237997,0.0949768008622985,-1.20633375086589,0.0904681279923704,-1.15258140123453,0.053812537528551,-0.0122157221932865,0.0104065200483347,0.0223895139613295,0.0106949501294375,0.00391286744490782,0.009100062668858,0.00439259375191882,0.00572862072152554,missense,"K77A,Y92R",-1.12401638114469,-1.36532933032193
NHERF3_PDZ1 abundance,2,MTSTFNPRECKLSKQEGQNYGFFLRIEKDTEGHLVRVVEKCSPAEKAGLQDGDRVLRINGVFVDKEEHMQVVDLVRASGNSVTLLVLDGDSSEKAVKTRVDLKELG*,2,2,FALSE,FALSE,558.333333333333,648,329,698,40,41,34,-1.02056749964021,0.0831961870719988,-1.03058733166343,0.0886283784128731,-1.175570258258,0.103777390601664,-1.06353650906847,0.0523685499198252,0.016545178165659,0.00917440180662108,0.014764821181621,0.00998008017297681,0.00700732420948579,0.0104388228102315,0.0138718793949317,0.00557490083175851,missense,"K77A,Y92S",-1.04408107466498,-1.26624757774796
NHERF3_PDZ1 abundance,2,MTSTFNPRECKLSKQEGQNYGFFLRIEKDTEGHLVRVVEKCSPAEKAGLQDGDRVLRINGVFVDKEEHMQVVDLVRASGNSVTLLVLDGDSMEKAVKTRVDLKELG*,2,2,FALSE,FALSE,145.333333333333,132,93,211,0,4,18,,,-1.33364150705164,0.254672793408514,-1.01530334791116,0.143841502233756,-1.09229509342984,0.125244967556828,,,-0.019360873333968,0.0286776644412097,0.0231283489312923,0.0144688158554607,0.0108103805349895,0.0133329694038711,missense,"K77A,Y92M",-1.06989756114645,-1.29824773936035
NHERF3_PDZ1 abundance,2,MTSTFNPRECKLSKQEGQNYGFFLRIEKDTEGHLVRVVEKCSPAEKAGLQDGDRVLRINGVFVDKEEHMQVVDLVRASGNSVTLLVLDGDSIEKAVKTRVDLKELG*,2,2,FALSE,FALSE,345,437,177,421,36,9,8,-0.985989904572297,0.116686367222262,-1.27296741863332,0.173863468805797,-1.48534091763596,0.212393144378545,-1.14577279002334,0.0881498543984599,0.0203581984713268,0.0128675081867096,-0.0125286117301706,0.0195780560234382,-0.024152073866604,0.0213643298161709,0.00511740534900292,0.00938400428038827,missense,"K77A,Y92I",-1.11790431328062,-1.3577532738521
NHERF3_PDZ1 abundance,2,MTSTFNPRECKLSKQEGQNYGFFLRIEKDTEGHLVRVVEKCSPAEKAGLQDGDRVLRINGVFVDKEEHMQVVDLVRASGNSVTLLVLDGDSQEKAVKTRVDLKELG*,2,2,FALSE,FALSE,160,155,129,196,3,8,23,-1.26694474191978,0.246486344682542,-1.1882661837349,0.188406545835517,-0.920467875789603,0.129265681366895,-1.04726235291866,0.0978341694723432,-0.0106239012865499,0.0271811106440002,-0.00299075116931896,0.0212156926057329,0.0326677166477288,0.0130026543875273,0.0156043468165928,0.0104149493083308,missense,"K77A,Y92Q",-1.02947181827881,-1.24813904986096
NHERF3_PDZ1 abundance,2,MTSTFNPRECKLSKQEGQNYGFFLRIEKDTEGHLVRVVEKCSPAEKAGLQDGDRVLRINGVFVDKEEHMQVVDLVRASGNSVTLLVLDGDSHEKAVKTRVDLKELG*,2,2,FALSE,FALSE,159,175,87,215,17,19,11,-0.938425271037022,0.127178942306061,-0.88471392247971,0.139563702563852,-1.17663062847648,0.182231818492386,-0.969242887992081,0.0835428857221857,0.0256033554333839,0.0140245696241719,0.0311910307640304,0.0157156992575916,0.006900663049866,0.0183304441612909,0.0239099191606515,0.00889356882734312,missense,"K77A,Y92H",-0.959434001526129,-1.16132547603584
NHERF3_PDZ1 abundance,2,MTSTFNPRECKLSKQEGQNYGFFLRIEKDTEGHLVRVVEKCSPAEKAGLQDGDRVLRINGVFVDKEEHMQVVDLVRASGNSVTLLVLDGDSPEKAVKTRVDLKELG*,2,2,FALSE,FALSE,407,480,239,502,16,8,17,-1.19918666620459,0.117319795229601,-1.36175847818985,0.179317610785968,-1.27817598239922,0.146491591998992,-1.25729508909837,0.0815540291207749,-0.00315192649861143,0.0129373590207372,-0.0225270107631488,0.020192224704076,-0.00331364230755476,0.0147353846844718,-0.00675471558665089,0.00868184483768849,missense,"K77A,Y92P",-1.21801751392618,-1.48184601600314
NHERF3_PDZ1 abundance,2,MTSTFNPRECKLSKQEGQNYGFFLRIEKDTEGHLVRVVEKCSPAEKAGLQDGDRVLRINGVFVDKEEHMQVVDLVRASGNSVTLLVLDGDSLEKAVKTRVDLKELG*,2,2,FALSE,FALSE,473.333333333333,494,258,668,13,21,22,-1.28559477512221,0.121855836487488,-1.15498663399583,0.116994453363321,-1.20256038035248,0.128856165826188,-1.21310873671176,0.0705995078280641,-0.0126805207582799,0.0134375678232783,0.000756723177659124,0.0131742681663456,0.00429242551587523,0.0129614617911178,-0.00205085166355914,0.00751567984057196,missense,"K77A,Y92L",-1.17835157089088,-1.43267911683783
NHERF3_PDZ1 abundance,2,MTSTFNPRECKLSKQEGQNYGFFLRIEKDTEGHLVRVVEKCSPAEKAGLQDGDRVLRINGVFVDKEEHMQVVDLVRASGNSVTLLVLDGDSEEKAVKTRVDLKELG*,2,2,FALSE,FALSE,442,560,236,530,19,23,20,-1.23696634283392,0.121636127891024,-1.08066067977661,0.118482524805813,-1.18878148757547,0.137042427159711,-1.16563786168271,0.0721556614564175,-0.00731805412681347,0.0134133396102403,0.00912626570257374,0.0133418338215582,0.00567842510004719,0.0137849063877054,0.00300266654706322,0.00768134037863026,missense,"K77A,Y92E",-1.13573712269513,-1.37985747395992
NHERF3_PDZ1 abundance,2,MTSTFNPRECKLSKQEGQNYGFFLRIEKDTEGHLVRVVEKCSPAEKAGLQDGDRVLRINGVFVDKEEHMQVVDLVRASGNSVTLLVLDGDSDEKAVKTRVDLKELG*,2,2,FALSE,FALSE,220.666666666667,277,131,254,13,9,8,-1.00009366940062,0.150487102919384,-1.2076148924059,0.175224138155704,-1.21521719183458,0.214277875616021,-1.11627052620836,0.100755404003734,0.018802915590284,0.0165948608642601,-0.00516953032829925,0.019731275448685,0.003019294522331,0.021553912299589,0.0082580727024567,0.0107259297124807,missense,"K77A,Y92D",-1.09142022820253,-1.32492560757523
NHERF3_PDZ1 abundance,2,MTSTFNPRECKLSKQEGQNYGFFLRIEKDTEGHLVRVVEKCSPAEKAGLQDGDRVLRINGVFVDKEEHMQVVDLVRASGNSVTLLVLDGDSAEKAVKTRVDLKELG*,2,2,FALSE,FALSE,424,516,261,495,64,149,79,-0.86252411032517,0.0784600585651671,-0.61912938354956,0.0648082789824646,-0.806148129421801,0.0713672243322486,-0.74689037033584,0.0409317463125061,0.0339733032695368,0.00865212852152612,0.0610974223588132,0.00729779593963213,0.0441669803035733,0.00717872944138603,0.047580485512463,0.00435739440775565,missense,"K77A,Y92A",-0.759828878615334,-0.913910081365865
NHERF3_PDZ1 abundance,2,MTSTFNPRECKLSKQEGQNYGFFLRIEKDTEGHLVRVVEKCSPAEKAGLQDGDRVLRINGVFVDKEEHMQVVDLVRASGNSVTLLVLDGDSGEKAVKTRVDLKELG*,2,2,FALSE,FALSE,776,975,360,993,36,66,70,-1.21352397926424,0.0884283302782777,-0.921296367220675,0.0752687899830293,-1.05664879499259,0.074164501935344,-1.04877296414215,0.0453515695875376,-0.00473296374882473,0.00975137276855523,0.027071630883582,0.00847571141439814,0.0189694681424169,0.00746010368948044,0.0154435345012022,0.00482790727263204,missense,"K77A,Y92G",-1.03082788899981,-1.24981993243423
NHERF3_PDZ1 abundance,2,MTSTFNPRECKLSKQEGQNYGFFLRIEKDTEGHLVRVVEKCSPAEKAGLQDGDRVLRINGVFVDKEEHMQVVDLVRASGNSVTLLVLDGDSVEKAVKTRVDLKELG*,2,2,FALSE,FALSE,537,639,291,681,36,36,44,-1.09430292306772,0.0914730975924559,-1.03508788996789,0.0953862718270012,-1.09512565208133,0.0924056987121618,-1.07580007444786,0.0537190117723913,0.00841405550591671,0.0100871323716217,0.014258031668984,0.0107410589845178,0.0150991348153275,0.00929496020201943,0.0125663599383394,0.00571866442491997,missense,"K77A,Y92V",-1.05509003692311,-1.27989345367681
NHERF3_PDZ1 abundance,2,MTSTFNPRECKLSKQEGQNYGFFLRIEKDTEGHLVRVVEKCSPAEKAGLQDGDRVLRINGVFVDKEEHMQVVDLVRASGNSVTLLVLDGDSYKKAVKTRVDLKELG*,2,2,FALSE,FALSE,211.666666666667,262,110,263,607,350,513,-0.0311437595559875,0.0813550895341959,-0.143063795343306,0.082688401607946,-0.0419782365999849,0.0408325138794473,-0.0566332968628807,0.0333868433093488,0.12565319462664,0.00897137605302052,0.114705226348643,0.00931120361447053,0.121033762767774,0.00410728555432607,0.121061892557779,0.00355420077164706,missense,"K77A,E93K",-0.140187376720481,-0.145849399808476
NHERF3_PDZ1 abundance,2,MTSTFNPRECKLSKQEGQNYGFFLRIEKDTEGHLVRVVEKCSPAEKAGLQDGDRVLRINGVFVDKEEHMQVVDLVRASGNSVTLLVLDGDSYNKAVKTRVDLKELG*,2,2,FALSE,FALSE,239,274,136,307,512,630,560,-0.0962401155458451,0.0815147563689353,-0.0353103200699052,0.0725865272620801,-0.0695342902704292,0.038332663597968,-0.0671084183770024,0.0312982320306478,0.118474739134671,0.00898898320244221,0.126838905666748,0.00817367275049124,0.11826193780718,0.00385582910519801,0.119946762126799,0.00333185738477313,missense,"K77A,E93N",-0.149590858809964,-0.157505244100013
NHERF3_PDZ1 abundance,2,MTSTFNPRECKLSKQEGQNYGFFLRIEKDTEGHLVRVVEKCSPAEKAGLQDGDRVLRINGVFVDKEEHMQVVDLVRASGNSVTLLVLDGDSYTKAVKTRVDLKELG*,2,2,FALSE,FALSE,353,462,139,458,1341,639,992,0.0415328875338691,0.0577372197489191,-0.0468087639813922,0.0699364951276543,-0.0184927829225134,0.0289134792758903,-0.0113088839970131,0.0242491608054056,0.133667561460342,0.00636693184887608,0.125544112800669,0.00787526344146237,0.12339613175909,0.00290836650679363,0.125886908858053,0.00258144758543952,missense,"K77A,E93T",-0.0994998005404903,-0.0954161615632027
NHERF3_PDZ1 abundance,2,MTSTFNPRECKLSKQEGQNYGFFLRIEKDTEGHLVRVVEKCSPAEKAGLQDGDRVLRINGVFVDKEEHMQVVDLVRASGNSVTLLVLDGDSYRKAVKTRVDLKELG*,2,2,FALSE,FALSE,554,626,313,723,1370,1093,1469,-0.0544957753402098,0.0477509057909847,-0.127939447068146,0.0481918120395151,-0.0326513454313771,0.0240077505032349,-0.0520855628712087,0.0195960265156026,0.123078067288008,0.005265698005817,0.116408317514849,0.00542668337668165,0.121971941726745,0.00241490609970585,0.121546022174726,0.0020860975659675,missense,"K77A,E93R",-0.136104890891485,-0.140789059533206
NHERF3_PDZ1 abundance,2,MTSTFNPRECKLSKQEGQNYGFFLRIEKDTEGHLVRVVEKCSPAEKAGLQDGDRVLRINGVFVDKEEHMQVVDLVRASGNSVTLLVLDGDSYSKAVKTRVDLKELG*,2,2,FALSE,FALSE,636.333333333333,817,358,734,1344,1236,1309,-0.122555914168825,0.0476139515177976,-0.140193435755037,0.0456784165459116,-0.0738694085635379,0.0244723342226292,-0.0944331803682031,0.0196490457780332,0.115572782699812,0.0052505954683622,0.115028445833521,0.00514366016242731,0.117825874311454,0.00246163792731453,0.117037901014823,0.00209174173848471,missense,"K77A,E93S",-0.174120207671189,-0.187909967390656
NHERF3_PDZ1 abundance,2,MTSTFNPRECKLSKQEGQNYGFFLRIEKDTEGHLVRVVEKCSPAEKAGLQDGDRVLRINGVFVDKEEHMQVVDLVRASGNSVTLLVLDGDSYMKAVKTRVDLKELG*,2,2,FALSE,FALSE,250.666666666667,262,100,390,621,441,580,-0.0453265406888356,0.0815564450756074,-0.0571749766241962,0.0834153104396457,-0.13615301066926,0.0376003832724754,-0.111181830686085,0.0316009890122161,0.124089198277438,0.00899358039564623,0.124376815879322,0.00939305785290658,0.111560853745845,0.0037821700497822,0.115254921254434,0.00336408741884796,missense,"K77A,E93M",-0.189155415909574,-0.206546472937199
NHERF3_PDZ1 abundance,2,MTSTFNPRECKLSKQEGQNYGFFLRIEKDTEGHLVRVVEKCSPAEKAGLQDGDRVLRINGVFVDKEEHMQVVDLVRASGNSVTLLVLDGDSYIKAVKTRVDLKELG*,2,2,FALSE,FALSE,148,148,104,192,599,485,442,0.149942394855836,0.0840718751441812,-0.04736080186492,0.0819367318034159,0.00113433795411286,0.0426617722541785,0.0176012590702817,0.0345058588196881,0.145622344664154,0.00927096770121566,0.125481950066398,0.00922656114388543,0.125370396441582,0.0042912880999407,0.12896454191986,0.00367332571417252,missense,"K77A,E93I",-0.073547260307789,-0.0632473580238675
NHERF3_PDZ1 abundance,2,MTSTFNPRECKLSKQEGQNYGFFLRIEKDTEGHLVRVVEKCSPAEKAGLQDGDRVLRINGVFVDKEEHMQVVDLVRASGNSVTLLVLDGDSYQKAVKTRVDLKELG*,2,2,FALSE,FALSE,233.666666666667,287,136,278,717,727,497,-0.0360495051235437,0.0811196973812812,0.00967118431283712,0.0721956338588188,-0.07715685900795,0.0397836417235514,-0.0536794286424847,0.0320151251567859,0.125112216937856,0.00894541834667641,0.131904089393224,0.00812965583882596,0.117495194261708,0.00400178096876553,0.12137634698556,0.00340817433628902,missense,"K77A,E93Q",-0.137535698945886,-0.142562580845256
NHERF3_PDZ1 abundance,2,MTSTFNPRECKLSKQEGQNYGFFLRIEKDTEGHLVRVVEKCSPAEKAGLQDGDRVLRINGVFVDKEEHMQVVDLVRASGNSVTLLVLDGDSYHKAVKTRVDLKELG*,2,2,FALSE,FALSE,171,163,80,270,253,217,495,-0.155398481509343,0.0848029759736008,-0.180194334253539,0.0940371032000402,-0.064137372405079,0.0400805639156698,-0.0936519827780193,0.0338133927438334,0.111951091372995,0.00935158933793135,0.1105241078195,0.0105891346087697,0.118804806239226,0.00403164795746104,0.117121063506471,0.0035996091474897,missense,"K77A,E93H",-0.173418929166903,-0.187040715663139
NHERF3_PDZ1 abundance,2,MTSTFNPRECKLSKQEGQNYGFFLRIEKDTEGHLVRVVEKCSPAEKAGLQDGDRVLRINGVFVDKEEHMQVVDLVRASGNSVTLLVLDGDSYPKAVKTRVDLKELG*,2,2,FALSE,FALSE,94.3333333333333,112,64,107,16,16,7,-0.820995491413773,0.131511698270992,-0.847548552173657,0.154961979597753,-1.02307586933583,0.229399124728751,-0.862744766395792,0.091876388913029,0.0385528429068218,0.0145023612820746,0.0353760715145775,0.0174496364239486,0.0223465218544066,0.0230749376331613,0.0352471906256211,0.00978071299958432,missense,"K77A,E93P",-0.863830988459012,-1.0428232208597
NHERF3_PDZ1 abundance,2,MTSTFNPRECKLSKQEGQNYGFFLRIEKDTEGHLVRVVEKCSPAEKAGLQDGDRVLRINGVFVDKEEHMQVVDLVRASGNSVTLLVLDGDSYLKAVKTRVDLKELG*,2,2,FALSE,FALSE,715,853,379,913,1876,1752,2118,-0.0339162951356858,0.0477772790913565,-0.0392027557744458,0.0444343708013412,0.00797950473056475,0.0223026712123343,-0.00631863281989925,0.0183959691070421,0.125347455189215,0.00526860630321732,0.126400594359522,0.0050035732456632,0.126058942209322,0.00224339455473527,0.12641814669986,0.00195834529756624,missense,"K77A,E93L",-0.0950200684912967,-0.089863424956025
NHERF3_PDZ1 abundance,2,MTSTFNPRECKLSKQEGQNYGFFLRIEKDTEGHLVRVVEKCSPAEKAGLQDGDRVLRINGVFVDKEEHMQVVDLVRASGNSVTLLVLDGDSYEKKVKTRVDLKELG*,2,2,FALSE,FALSE,47,34,13,94,5,3,4,-0.818898673844468,0.21500736854615,-0.870107879421894,0.348572984197204,-1.23566139429269,0.301162256309946,-0.94158842257596,0.156388295849279,0.0387840680094739,0.0237097883911382,0.0328357576939071,0.0392513819018107,0.000962840744495805,0.0302934908318906,0.0268538788938539,0.0166483364909324,missense,"K77A,A95K",-0.934608678986039,-1.13055388618636
NHERF3_PDZ1 abundance,2,MTSTFNPRECKLSKQEGQNYGFFLRIEKDTEGHLVRVVEKCSPAEKAGLQDGDRVLRINGVFVDKEEHMQVVDLVRASGNSVTLLVLDGDSYEKNVKTRVDLKELG*,2,2,FALSE,FALSE,125.333333333333,160,68,148,18,16,50,-0.868863836260465,0.12440468879837,-0.864717267715989,0.153368305978258,-0.573681353421746,0.0920142813085382,-0.713293066223754,0.0666313697944888,0.0332741943906176,0.0137186407434295,0.0334427724895034,0.0172701793383408,0.0675504886945757,0.00925558807194776,0.0511570909163947,0.00709325118715727,missense,"K77A,A95N",-0.729668689347174,-0.876525794718884
NHERF3_PDZ1 abundance,2,MTSTFNPRECKLSKQEGQNYGFFLRIEKDTEGHLVRVVEKCSPAEKAGLQDGDRVLRINGVFVDKEEHMQVVDLVRASGNSVTLLVLDGDSYEKTVKTRVDLKELG*,2,2,FALSE,FALSE,201.333333333333,212,141,251,11,8,106,-1.02930398430323,0.141429231689924,-1.24574919039246,0.183630959649068,-0.445096329637627,0.0661694764065313,-0.616990722914935,0.0569762106130111,0.0155817683809465,0.0155960103989162,-0.00946367807263826,0.0206779333251592,0.0804846766862932,0.00665589523545505,0.0614089694701178,0.00606540995355451,missense,"K77A,A95T",-0.643218392874829,-0.769368553917001
NHERF3_PDZ1 abundance,2,MTSTFNPRECKLSKQEGQNYGFFLRIEKDTEGHLVRVVEKCSPAEKAGLQDGDRVLRINGVFVDKEEHMQVVDLVRASGNSVTLLVLDGDSYEKRVKTRVDLKELG*,2,2,FALSE,FALSE,219.666666666667,186,158,315,16,14,23,-0.955844199468441,0.115773804188528,-1.10204612795623,0.146716681653967,-1.05482815410612,0.126464542488426,-1.02655121682826,0.0738034229995883,0.023682495186119,0.0127668759313144,0.0067181376155024,0.0165211670555289,0.01915260386692,0.0127208917391348,0.0178091535182075,0.00785675304924318,missense,"K77A,A95R",-1.01087949961058,-1.22509341959832
NHERF3_PDZ1 abundance,2,MTSTFNPRECKLSKQEGQNYGFFLRIEKDTEGHLVRVVEKCSPAEKAGLQDGDRVLRINGVFVDKEEHMQVVDLVRASGNSVTLLVLDGDSYEKSVKTRVDLKELG*,2,2,FALSE,FALSE,594.666666666667,639,394,751,388,578,564,-0.416268180073261,0.0513320653119997,-0.354755127057955,0.0463452835160391,-0.339525391854663,0.0311491936496156,-0.358832718679055,0.0230895647856729,0.0831838663591094,0.00566060788733555,0.090867528985001,0.00521875333174582,0.0911039099030577,0.00313325389378899,0.0888912135792846,0.00245800263947846,missense,"K77A,A95S",-0.411470802566122,-0.482111790744297
NHERF3_PDZ1 abundance,2,MTSTFNPRECKLSKQEGQNYGFFLRIEKDTEGHLVRVVEKCSPAEKAGLQDGDRVLRINGVFVDKEEHMQVVDLVRASGNSVTLLVLDGDSYEKMVKTRVDLKELG*,2,2,FALSE,FALSE,210.333333333333,231,102,298,197,56,185,-0.30272481328471,0.0852558936643685,-0.626968716565767,0.102530375123666,-0.406975092342874,0.0546367629823188,-0.418573429862141,0.0419704346107763,0.0957047823536517,0.00940153452203978,0.0602146670449346,0.0115455273155596,0.0843192387148777,0.0054958356959102,0.0825315083559335,0.00446796810641313,missense,"K77A,A95M",-0.465099842273752,-0.548586287147703
NHERF3_PDZ1 abundance,2,MTSTFNPRECKLSKQEGQNYGFFLRIEKDTEGHLVRVVEKCSPAEKAGLQDGDRVLRINGVFVDKEEHMQVVDLVRASGNSVTLLVLDGDSYEKIVKTRVDLKELG*,2,2,FALSE,FALSE,151.333333333333,159,86,209,66,71,99,-0.54636055093692,0.111728431267529,-0.513097699942191,0.103102268395497,-0.487671500719146,0.0675212216118217,-0.505696815543659,0.0504099318076923,0.0688380204221281,0.0123207752391906,0.07303721774069,0.0116099258841158,0.0762020996773841,0.00679186539813498,0.073256776937074,0.00536639588443529,missense,"K77A,A95I",-0.543310218709649,-0.645529947064802
NHERF3_PDZ1 abundance,2,MTSTFNPRECKLSKQEGQNYGFFLRIEKDTEGHLVRVVEKCSPAEKAGLQDGDRVLRINGVFVDKEEHMQVVDLVRASGNSVTLLVLDGDSYEKQVKTRVDLKELG*,2,2,FALSE,FALSE,59.6666666666667,50,30,99,8,1,5,-0.794141932910111,0.16590170392848,-1.21776523404028,0.518885021317703,-1.01683246729752,0.271251912194771,-0.879902096386803,0.136541222624173,0.0415141004394175,0.0182946952956602,-0.00631251889593706,0.0584295256896553,0.0229745369474161,0.0272848510828935,0.0334207048171715,0.0145355137146667,missense,"K77A,A95Q",-0.879233067094215,-1.06191447116779
NHERF3_PDZ1 abundance,2,MTSTFNPRECKLSKQEGQNYGFFLRIEKDTEGHLVRVVEKCSPAEKAGLQDGDRVLRINGVFVDKEEHMQVVDLVRASGNSVTLLVLDGDSYEKHVKTRVDLKELG*,2,2,FALSE,FALSE,191.666666666667,270,98,207,22,31,48,-0.997302865707047,0.125899741987346,-0.779650709836412,0.120202330151446,-0.692373582509806,0.0932886337324359,-0.794628906981432,0.0636020459148263,0.0191106695312918,0.0138835066965538,0.0430217705810903,0.0135354940863481,0.0556114031074517,0.00938377340281543,0.0424984733494397,0.00677076411729852,missense,"K77A,A95H",-0.802683605762866,-0.967029555836565
NHERF3_PDZ1 abundance,2,MTSTFNPRECKLSKQEGQNYGFFLRIEKDTEGHLVRVVEKCSPAEKAGLQDGDRVLRINGVFVDKEEHMQVVDLVRASGNSVTLLVLDGDSYEKPVKTRVDLKELG*,2,2,FALSE,FALSE,57.6666666666667,95,22,56,12,1,3,-0.760125229720023,0.146561878524316,-1.10424229286558,0.536637165143882,-0.980991962560099,0.349635294966651,-0.811694622882291,0.131072883173939,0.0452652687824134,0.0161620094674726,0.00647083644333965,0.0604285221939369,0.0265796832727776,0.0351693261046531,0.0406817403309408,0.0139533809232085,missense,"K77A,A95P",-0.818003442731017,-0.98601886560217
NHERF3_PDZ1 abundance,2,MTSTFNPRECKLSKQEGQNYGFFLRIEKDTEGHLVRVVEKCSPAEKAGLQDGDRVLRINGVFVDKEEHMQVVDLVRASGNSVTLLVLDGDSYEKEVKTRVDLKELG*,2,2,FALSE,FALSE,176.333333333333,176,97,256,4,8,16,-1.3007646918788,0.21848360734205,-1.15202253792246,0.189027615416478,-1.1109284922634,0.1523125136668,-1.16663161357056,0.104234195211767,-0.0143533728035007,0.0240931282124903,0.00109049794576804,0.0212856287178675,0.0135095491878361,0.015320903066946,0.0028968765598551,0.0110962648855735,missense,"K77A,A95E",-1.1366292104925,-1.38096323843754
NHERF3_PDZ1 abundance,2,MTSTFNPRECKLSKQEGQNYGFFLRIEKDTEGHLVRVVEKCSPAEKAGLQDGDRVLRINGVFVDKEEHMQVVDLVRASGNSVTLLVLDGDSYEKDVKTRVDLKELG*,2,2,FALSE,FALSE,202.666666666667,263,97,248,10,13,8,-1.20443072266519,0.151549845265851,-1.00200442979715,0.160605782650181,-1.32008160220626,0.212683035837291,-1.15375806911996,0.097862694464414,-0.00373021118640007,0.0167120540391703,0.0179834251695324,0.0180851620642952,-0.00752887008869749,0.0213934895932139,0.00426733141826119,0.0104179859400929,missense,"K77A,A95D",-1.12507267203076,-1.36663862851354
NHERF3_PDZ1 abundance,2,MTSTFNPRECKLSKQEGQNYGFFLRIEKDTEGHLVRVVEKCSPAEKAGLQDGDRVLRINGVFVDKEEHMQVVDLVRASGNSVTLLVLDGDSYEKAKKTRVDLKELG*,2,2,FALSE,FALSE,158,197,73,204,379,331,275,-0.0659019035638726,0.0834524060777852,-0.053802162093125,0.0962108442137609,-0.167736575181795,0.048905118797764,-0.127525081631797,0.0386410986667609,0.121820264411884,0.00920265617971564,0.124756614765767,0.010833910717514,0.108383907093493,0.00491929761081306,0.113515098337237,0.00411354321300076,missense,"K77A,V96K",-0.20382669846651,-0.224731883768369
NHERF3_PDZ1 abundance,2,MTSTFNPRECKLSKQEGQNYGFFLRIEKDTEGHLVRVVEKCSPAEKAGLQDGDRVLRINGVFVDKEEHMQVVDLVRASGNSVTLLVLDGDSYEKANKTRVDLKELG*,2,2,FALSE,FALSE,78.3333333333333,93,39,103,141,83,136,-0.138941830166999,0.0908533731357882,-0.248798444194616,0.134100229579473,-0.154600340593822,0.0649232829540807,-0.162670832982911,0.0491471398275426,0.113765837181904,0.0100187926871366,0.102798878839025,0.0151004798506316,0.10970526258781,0.00653054237620524,0.109773652779931,0.00523196519900955,missense,"K77A,V96N",-0.235376923722232,-0.263839153760932
NHERF3_PDZ1 abundance,2,MTSTFNPRECKLSKQEGQNYGFFLRIEKDTEGHLVRVVEKCSPAEKAGLQDGDRVLRINGVFVDKEEHMQVVDLVRASGNSVTLLVLDGDSYEKATKTRVDLKELG*,2,2,FALSE,FALSE,214,176,126,340,482,796,666,0.0537661077379218,0.0652877608990111,0.0442700125554373,0.0722198025670609,-0.0512098140865624,0.0340155646430499,-0.017942906815273,0.0278358962944742,0.135016571330755,0.00719956253552548,0.135800122311074,0.0081323773784756,0.120105171278987,0.00342157814953848,0.125180683091175,0.00296327398108956,missense,"K77A,V96T",-0.105455140979131,-0.102797950585115
NHERF3_PDZ1 abundance,2,MTSTFNPRECKLSKQEGQNYGFFLRIEKDTEGHLVRVVEKCSPAEKAGLQDGDRVLRINGVFVDKEEHMQVVDLVRASGNSVTLLVLDGDSYEKARKTRVDLKELG*,2,2,FALSE,FALSE,523.333333333333,569,326,675,1513,1312,1403,0.019666527374388,0.0480279712080522,-0.077995602911919,0.0467494755769455,-0.0289414723854726,0.0241958319922478,-0.0294695085308756,0.0196146210910046,0.131256263764959,0.00529625120245204,0.122032290081557,0.00526426775100253,0.122345112676122,0.00243382495405656,0.123953617197809,0.00208807705392417,missense,"K77A,V96R",-0.115802533383042,-0.115623794622008
NHERF3_PDZ1 abundance,2,MTSTFNPRECKLSKQEGQNYGFFLRIEKDTEGHLVRVVEKCSPAEKAGLQDGDRVLRINGVFVDKEEHMQVVDLVRASGNSVTLLVLDGDSYEKASKTRVDLKELG*,2,2,FALSE,FALSE,320,339,224,397,472,538,566,-0.175869654338562,0.0532818602045145,-0.249369370604748,0.0581293062257116,-0.140962497117246,0.0331635144879651,-0.169457025262493,0.0253393898215,0.109693646992455,0.00587562016631113,0.102734589144821,0.00654570406139642,0.111077074219807,0.00333587161420555,0.109051227793143,0.00269750805795474,missense,"K77A,V96S",-0.24146886618522,-0.271390264307631
NHERF3_PDZ1 abundance,2,MTSTFNPRECKLSKQEGQNYGFFLRIEKDTEGHLVRVVEKCSPAEKAGLQDGDRVLRINGVFVDKEEHMQVVDLVRASGNSVTLLVLDGDSYEKAMKTRVDLKELG*,2,2,FALSE,FALSE,119.666666666667,131,61,167,509,231,408,0.0938841211855336,0.0838628957285356,-0.0866665711704254,0.105121869748112,0.0132372850482771,0.0455712949377918,0.0166345906355129,0.0374187367308867,0.13944055742922,0.00924792264114835,0.12105588771533,0.0118373449543674,0.126587814989737,0.00458395292395008,0.128861635105192,0.0039834165132268,missense,"K77A,V96M",-0.0744150353785184,-0.0643229862867013
NHERF3_PDZ1 abundance,2,MTSTFNPRECKLSKQEGQNYGFFLRIEKDTEGHLVRVVEKCSPAEKAGLQDGDRVLRINGVFVDKEEHMQVVDLVRASGNSVTLLVLDGDSYEKAIKTRVDLKELG*,2,2,FALSE,FALSE,116.666666666667,195,51,104,352,380,299,-0.085842956083936,0.0844405194015779,0.0695571339957028,0.112458777725376,0.0766356673815398,0.0522519084295667,0.0367659237452032,0.0413242898572984,0.119621278680631,0.00931161969092926,0.138647601908884,0.0126635242340303,0.132964969741802,0.0052559465065596,0.131004718804653,0.00439918268216299,missense,"K77A,V96I",-0.0563432039368334,-0.0419225125746513
NHERF3_PDZ1 abundance,2,MTSTFNPRECKLSKQEGQNYGFFLRIEKDTEGHLVRVVEKCSPAEKAGLQDGDRVLRINGVFVDKEEHMQVVDLVRASGNSVTLLVLDGDSYEKAQKTRVDLKELG*,2,2,FALSE,FALSE,58.3333333333333,52,26,97,182,72,205,0.0764895831781858,0.0955645730949128,-0.191303343922467,0.161630174532789,-0.0223685029367192,0.058499209693448,-0.0124633046137841,0.0476736806943653,0.137522386819047,0.010538316993929,0.109273167554952,0.0182005146556441,0.123006278494754,0.00588435381722431,0.125764014860291,0.00507510791425202,missense,"K77A,V96Q",-0.10053612012675,-0.0967007048439543
NHERF3_PDZ1 abundance,2,MTSTFNPRECKLSKQEGQNYGFFLRIEKDTEGHLVRVVEKCSPAEKAGLQDGDRVLRINGVFVDKEEHMQVVDLVRASGNSVTLLVLDGDSYEKAHKTRVDLKELG*,2,2,FALSE,FALSE,132.666666666667,160,69,169,320,158,156,-0.0774819563624582,0.0839152300735389,-0.242655534508197,0.10382345068671,-0.277379606983741,0.0589538390729151,-0.216884764844187,0.043747697325285,0.120543282123932,0.00925369377473326,0.103490606841541,0.0116911352801866,0.0973550676254597,0.00593008435167953,0.104002301572211,0.00465716684116017,missense,"K77A,V96H",-0.28404459183192,-0.324163909646116
NHERF3_PDZ1 abundance,2,MTSTFNPRECKLSKQEGQNYGFFLRIEKDTEGHLVRVVEKCSPAEKAGLQDGDRVLRINGVFVDKEEHMQVVDLVRASGNSVTLLVLDGDSYEKAPKTRVDLKELG*,2,2,FALSE,FALSE,159.333333333333,183,75,220,14,6,5,-0.843573594149672,0.139835750730079,-1.06951333934319,0.223204447766079,-1.3727381888687,0.268270108995953,-0.98325345120384,0.108396766879821,0.0360630582926418,0.0154202903916499,0.0103815222381584,0.0251341423995514,-0.0128255226136263,0.0269849156627893,0.0224184228212986,0.0115393919969795,missense,"K77A,V96P",-0.972011237985651,-1.17691526590251
NHERF3_PDZ1 abundance,2,MTSTFNPRECKLSKQEGQNYGFFLRIEKDTEGHLVRVVEKCSPAEKAGLQDGDRVLRINGVFVDKEEHMQVVDLVRASGNSVTLLVLDGDSYEKALKTRVDLKELG*,2,2,FALSE,FALSE,380,487,179,474,1507,1086,1115,0.0500963068807581,0.0487596692829024,0.0242960122243647,0.0615493398227626,0.0204549501131297,0.0272743767513455,0.0270997368270513,0.0222010730948828,0.134611886587394,0.00537693869999322,0.133550931608853,0.00693082009425261,0.127313829840167,0.00274349147262359,0.1299757036119,0.00236341814031667,missense,"K77A,V96L",-0.0650205081032712,-0.0526782417047604
NHERF3_PDZ1 abundance,2,MTSTFNPRECKLSKQEGQNYGFFLRIEKDTEGHLVRVVEKCSPAEKAGLQDGDRVLRINGVFVDKEEHMQVVDLVRASGNSVTLLVLDGDSYEKAEKTRVDLKELG*,2,2,FALSE,FALSE,218,272,147,235,149,106,181,-0.455501729298855,0.0866021851146944,-0.559654487864792,0.0841297323745246,-0.332530642007115,0.0544767232188892,-0.411810169124694,0.0404364555137515,0.078857413939073,0.00954999587764758,0.0677946477604596,0.00947350599282639,0.0918075020230477,0.00547973751957962,0.0832514921624036,0.00430466816098795,missense,"K77A,V96E",-0.459028485380628,-0.541060692914504
NHERF3_PDZ1 abundance,2,MTSTFNPRECKLSKQEGQNYGFFLRIEKDTEGHLVRVVEKCSPAEKAGLQDGDRVLRINGVFVDKEEHMQVVDLVRASGNSVTLLVLDGDSYEKADKTRVDLKELG*,2,2,FALSE,FALSE,131.666666666667,163,54,178,81,64,63,-0.506316512891635,0.106099165357655,-0.416072737446038,0.123462027039504,-0.576676769436297,0.0820554519005692,-0.521267496101389,0.0574524952253841,0.0732538489344268,0.0117000118466471,0.0839628029971503,0.0139025552564269,0.0672491839803452,0.0082538433278913,0.0715991981015854,0.00611611289426487,missense,"K77A,V96D",-0.557287967373306,-0.662855705801776
NHERF3_PDZ1 abundance,2,MTSTFNPRECKLSKQEGQNYGFFLRIEKDTEGHLVRVVEKCSPAEKAGLQDGDRVLRINGVFVDKEEHMQVVDLVRASGNSVTLLVLDGDSYEKAAKTRVDLKELG*,2,2,FALSE,FALSE,223.333333333333,267,149,254,327,552,354,-0.18321967304163,0.0632897803169776,-0.121191084589211,0.0687440836978173,-0.149107058796046,0.0406781005501671,-0.151555489715005,0.0306340335842305,0.108883128779526,0.00697923661307018,0.117168223086655,0.00774099085426113,0.110257824133261,0.00409175333315006,0.110956938101453,0.0032611500522796,missense,"K77A,V96A",-0.225398716672577,-0.251470923931518
NHERF3_PDZ1 abundance,2,MTSTFNPRECKLSKQEGQNYGFFLRIEKDTEGHLVRVVEKCSPAEKAGLQDGDRVLRINGVFVDKEEHMQVVDLVRASGNSVTLLVLDGDSYEKAGKTRVDLKELG*,2,2,FALSE,FALSE,690,849,366,855,948,716,637,-0.231217711077799,0.0573876745114379,-0.275320686981701,0.0477184316521144,-0.343239063355296,0.0308338370735989,-0.307665368845988,0.0236054250725242,0.103590178436835,0.00632838599033249,0.0998123172644782,0.00537337794220145,0.0907303568724239,0.00310153261615815,0.0943382404986849,0.00251291861379209,missense,"K77A,V96G",-0.365538041111004,-0.425177018039196
NHERF3_PDZ1 abundance,2,MTSTFNPRECKLSKQEGQNYGFFLRIEKDTEGHLVRVVEKCSPAEKAGLQDGDRVLRINGVFVDKEEHMQVVDLVRASGNSVTLLVLDGDSYEKAVKKRVDLKELG*,2,2,FALSE,FALSE,200.333333333333,289,108,204,990,718,694,0.0755884994201508,0.0806148210298678,0.0710509447329293,0.0797726290770063,0.1229635061702,0.0387215703178971,0.107168007598839,0.0319769814563241,0.137423020432815,0.00888974345731497,0.138815813842666,0.00898287036336012,0.137625022355305,0.00389494868910267,0.138499381850203,0.00340411374366699,missense,"K77A,T98K",0.00685651491009448,0.0364150729217504
NHERF3_PDZ1 abundance,2,MTSTFNPRECKLSKQEGQNYGFFLRIEKDTEGHLVRVVEKCSPAEKAGLQDGDRVLRINGVFVDKEEHMQVVDLVRASGNSVTLLVLDGDSYEKAVKNRVDLKELG*,2,2,FALSE,FALSE,258,367,168,239,1003,1398,838,0.0197033602933556,0.0801912998882711,0.133932336892883,0.066543276184036,0.130830506760608,0.0369352817983169,0.115951718152735,0.029956197299319,0.131260325489543,0.00884303995727062,0.145896630917094,0.00749316689735076,0.138416352959544,0.00371526842121637,0.139434452906168,0.0031889909019053,missense,"K77A,T98N",0.0147416229502644,0.0461888557251403
NHERF3_PDZ1 abundance,2,MTSTFNPRECKLSKQEGQNYGFFLRIEKDTEGHLVRVVEKCSPAEKAGLQDGDRVLRINGVFVDKEEHMQVVDLVRASGNSVTLLVLDGDSYEKAVKTKVDLKELG*,2,2,FALSE,FALSE,220,264,95,301,832,646,899,0.0402575397961094,0.0809964226651392,0.0766122083467403,0.0838461743785067,0.0821515447781742,0.0351400906830864,0.075656493926948,0.0300895982637645,0.133526923373416,0.00893182431288367,0.139442045053513,0.00944157568354369,0.13351980414699,0.00353469265366481,0.135144819540414,0.00320319211902479,missense,"K77A,R99K",-0.0214312671482457,0.00135168045847016
NHERF3_PDZ1 abundance,2,MTSTFNPRECKLSKQEGQNYGFFLRIEKDTEGHLVRVVEKCSPAEKAGLQDGDRVLRINGVFVDKEEHMQVVDLVRASGNSVTLLVLDGDSYEKAVKTNVDLKELG*,2,2,FALSE,FALSE,194.333333333333,264,109,210,820,921,738,0.0480850199791619,0.0809028642823559,0.135630476239203,0.079471916068849,0.138190292601734,0.0386373426363036,0.123743716572614,0.0319279059691769,0.134390093319781,0.00892150722713443,0.146087851462078,0.00894900829813666,0.139156663540408,0.00388647634422317,0.140263951117185,0.00339888940626344,missense,"K77A,R99N",0.0217364742733567,0.0548591437193723
NHERF3_PDZ1 abundance,2,MTSTFNPRECKLSKQEGQNYGFFLRIEKDTEGHLVRVVEKCSPAEKAGLQDGDRVLRINGVFVDKEEHMQVVDLVRASGNSVTLLVLDGDSYEKAVKTTVDLKELG*,2,2,FALSE,FALSE,322,351,169,446,754,678,858,-0.0548221866656153,0.0594122803677791,-0.08183823017014,0.0643541454355184,-0.0488704270046744,0.0303700691580026,-0.0548659644295174,0.0249302988001504,0.123042072505568,0.00655164799643906,0.1215995875003,0.00724665781334657,0.120340486958932,0.00305488284911436,0.121250034163147,0.00265395821976602,missense,"K77A,R99T",-0.138600848214737,-0.143882859217334
NHERF3_PDZ1 abundance,2,MTSTFNPRECKLSKQEGQNYGFFLRIEKDTEGHLVRVVEKCSPAEKAGLQDGDRVLRINGVFVDKEEHMQVVDLVRASGNSVTLLVLDGDSYEKAVKTRKDLKELG*,2,2,FALSE,FALSE,274.666666666667,295,171,358,678,732,692,-0.0437272257143897,0.080979370153244,-0.0568610187934098,0.0663141636287483,-0.0528298853526422,0.0360900261662447,-0.052419113875171,0.0295185402015115,0.124265561626617,0.00892994385896572,0.124412169389995,0.0074673674670627,0.119942210572531,0.00363024533746569,0.121510513958969,0.00314240005831066,missense,"K77A,V100K",-0.136404318529385,-0.1411602073581
NHERF3_PDZ1 abundance,2,MTSTFNPRECKLSKQEGQNYGFFLRIEKDTEGHLVRVVEKCSPAEKAGLQDGDRVLRINGVFVDKEEHMQVVDLVRASGNSVTLLVLDGDSYEKAVKTRNDLKELG*,2,2,FALSE,FALSE,232,264,120,312,210,142,156,-0.298523608286988,0.0850764696679436,-0.411760281492658,0.0855691130148058,-0.452368423839463,0.0561881186207217,-0.407056358784753,0.0411178489486543,0.0961680673199174,0.00938174866532104,0.0844484110713122,0.00963558877541458,0.0797531868849774,0.00565188439332929,0.083757559663962,0.00437720598822988,missense,"K77A,V100N",-0.454761005492383,-0.535771048012613
NHERF3_PDZ1 abundance,2,MTSTFNPRECKLSKQEGQNYGFFLRIEKDTEGHLVRVVEKCSPAEKAGLQDGDRVLRINGVFVDKEEHMQVVDLVRASGNSVTLLVLDGDSYEKAVKTRTDLKELG*,2,2,FALSE,FALSE,335.666666666667,383,183,441,1080,1447,1395,-0.0100093971971923,0.0592417584544215,0.10729921623797,0.0605916783868771,0.101913058814415,0.0273033767617236,0.0858901120361295,0.0229491788298587,0.127983771772423,0.00653284381075418,0.142897583838128,0.00682298174631193,0.135507587249747,0.00274640854317313,0.13623424069483,0.00244305783418914,missense,"K77A,V100T",-0.0122445818701266,0.0127387998402231
NHERF3_PDZ1 abundance,2,MTSTFNPRECKLSKQEGQNYGFFLRIEKDTEGHLVRVVEKCSPAEKAGLQDGDRVLRINGVFVDKEEHMQVVDLVRASGNSVTLLVLDGDSYEKAVKTRRDLKELG*,2,2,FALSE,FALSE,661.333333333333,809,389,786,1359,1476,1433,-0.136075396238234,0.0476002370311667,-0.0881832073517335,0.0440633185033852,-0.0638471722496693,0.0237718569347894,-0.0801392397187488,0.0191530513569165,0.114081931194624,0.00524908311286428,0.120885105501396,0.00496179055993338,0.118833997067636,0.00239117789504779,0.118559564336373,0.00203894058750641,missense,"K77A,V100R",-0.161288584218988,-0.172004858672071
NHERF3_PDZ1 abundance,2,MTSTFNPRECKLSKQEGQNYGFFLRIEKDTEGHLVRVVEKCSPAEKAGLQDGDRVLRINGVFVDKEEHMQVVDLVRASGNSVTLLVLDGDSYEKAVKTRSDLKELG*,2,2,FALSE,FALSE,836.666666666667,1031,432,1047,1900,2079,1813,-0.125544169869793,0.0471033167171218,-0.0269514146663396,0.0415557892355274,-0.0883116219347293,0.0219451850818889,-0.0822749752451943,0.0179424874920272,0.115243254875684,0.00519428557000364,0.127780167907802,0.00467942791743159,0.116373152234946,0.00220743552405239,0.118332204331542,0.00191006985292239,missense,"K77A,V100S",-0.16320582696827,-0.174381327595184
NHERF3_PDZ1 abundance,2,MTSTFNPRECKLSKQEGQNYGFFLRIEKDTEGHLVRVVEKCSPAEKAGLQDGDRVLRINGVFVDKEEHMQVVDLVRASGNSVTLLVLDGDSYEKAVKTRMDLKELG*,2,2,FALSE,FALSE,405,461,215,539,1339,1061,1194,0.033305664070435,0.0797843888881246,-0.0130716038557227,0.0607327333190666,-0.00587952634154357,0.0318187231243624,-0.00290908899337455,0.0265753322696052,0.132760310101081,0.00879816812905032,0.129343116786663,0.00683886536685486,0.124664881625948,0.00320060092875093,0.126781110133897,0.00282908047293465,missense,"K77A,V100M",-0.091959332225583,-0.0860695680643825
NHERF3_PDZ1 abundance,2,MTSTFNPRECKLSKQEGQNYGFFLRIEKDTEGHLVRVVEKCSPAEKAGLQDGDRVLRINGVFVDKEEHMQVVDLVRASGNSVTLLVLDGDSYEKAVKTRIDLKELG*,2,2,FALSE,FALSE,281,308,144,391,905,969,800,0.0240469192095615,0.0810036387967262,0.0159879296978549,0.0730665814518392,-0.0357883540345249,0.0352141747907982,-0.0193703975185248,0.0295380110841259,0.131739308435402,0.00893262006678777,0.132615392324674,0.0082277296946322,0.121656394411742,0.00354214467061161,0.125028719381638,0.00314447283366626,missense,"K77A,V100I",-0.106736594682826,-0.104386343554331
NHERF3_PDZ1 abundance,2,MTSTFNPRECKLSKQEGQNYGFFLRIEKDTEGHLVRVVEKCSPAEKAGLQDGDRVLRINGVFVDKEEHMQVVDLVRASGNSVTLLVLDGDSYEKAVKTRQDLKELG*,2,2,FALSE,FALSE,111.666666666667,138,64,133,413,360,329,0.0423628301322101,0.083866402260318,0.0239072370581213,0.10110614395007,0.023380083428641,0.0482474461097393,0.0274877610663755,0.0386453023412411,0.133759082804548,0.00924830932150777,0.133507153223218,0.0113851504526192,0.127608064915841,0.00485314323347118,0.130017010783053,0.00411399071571741,missense,"K77A,V100Q",-0.0646721800213629,-0.0522464805926045
NHERF3_PDZ1 abundance,2,MTSTFNPRECKLSKQEGQNYGFFLRIEKDTEGHLVRVVEKCSPAEKAGLQDGDRVLRINGVFVDKEEHMQVVDLVRASGNSVTLLVLDGDSYEKAVKTRHDLKELG*,2,2,FALSE,FALSE,114.666666666667,137,40,167,370,336,512,0.0134065956093168,0.0844478653186779,0.134580812556509,0.124863798355783,0.108609905159327,0.0445680847068506,0.0921025780291786,0.0375873764372627,0.130565954132799,0.00931242975684076,0.145969653116406,0.0140604030064497,0.136181213672387,0.00448304140766035,0.136895589574739,0.00400136907522789,missense,"K77A,V100H",-0.00666767160532442,0.019651515476393
NHERF3_PDZ1 abundance,2,MTSTFNPRECKLSKQEGQNYGFFLRIEKDTEGHLVRVVEKCSPAEKAGLQDGDRVLRINGVFVDKEEHMQVVDLVRASGNSVTLLVLDGDSYEKAVKTRPDLKELG*,2,2,FALSE,FALSE,338.666666666667,433,156,427,53,25,93,-0.866780185279159,0.0794249585103042,-0.970268917549494,0.115567379528826,-0.664213995691621,0.0666726743082173,-0.78426623137077,0.0467088890395994,0.0335039675569134,0.00875853219351429,0.0215570317528169,0.0130135712029568,0.0584439366246286,0.00670651120974123,0.0436016333370577,0.0049724008924448,missense,"K77A,V100P",-0.793381065990644,-0.955498831997347
NHERF3_PDZ1 abundance,2,MTSTFNPRECKLSKQEGQNYGFFLRIEKDTEGHLVRVVEKCSPAEKAGLQDGDRVLRINGVFVDKEEHMQVVDLVRASGNSVTLLVLDGDSYEKAVKTRLDLKELG*,2,2,FALSE,FALSE,637.666666666667,728,397,788,1797,1858,1622,0.00837584501965962,0.0477554500970657,-0.0286866941326817,0.0432163989423252,-0.0272929528888907,0.023656440489523,-0.0218981906892925,0.0190318529570591,0.130011191601934,0.00526619912601719,0.127584765165399,0.00486642240279452,0.12251093495036,0.00237956831598112,0.124759622828997,0.00202603839599629,missense,"K77A,V100L",-0.109005786288402,-0.107199061627335
NHERF3_PDZ1 abundance,2,MTSTFNPRECKLSKQEGQNYGFFLRIEKDTEGHLVRVVEKCSPAEKAGLQDGDRVLRINGVFVDKEEHMQVVDLVRASGNSVTLLVLDGDSYEKAVKTREDLKELG*,2,2,FALSE,FALSE,317,392,162,397,478,605,330,-0.216162632024139,0.0811117256892633,-0.0929444699264875,0.0681721561554594,-0.313429433211577,0.0431806782580553,-0.244555665969599,0.0332689888265134,0.105250366834041,0.00894453927387001,0.120348959144308,0.00767658842664053,0.093728865943665,0.00434348413029212,0.101056592173426,0.00354165455726091,missense,"K77A,V100E",-0.308884668654118,-0.354953787786384
NHERF3_PDZ1 abundance,2,MTSTFNPRECKLSKQEGQNYGFFLRIEKDTEGHLVRVVEKCSPAEKAGLQDGDRVLRINGVFVDKEEHMQVVDLVRASGNSVTLLVLDGDSYEKAVKTRDDLKELG*,2,2,FALSE,FALSE,220.666666666667,262,158,242,125,177,179,-0.487349004631522,0.0891551739513434,-0.434613227571749,0.0756767783237834,-0.335351449768217,0.0542484775923726,-0.392292363574486,0.0395216461385572,0.0753454777478733,0.00983152495030768,0.0818750340317869,0.00852165331724327,0.0915237609092159,0.00545677861072092,0.0853292627052684,0.00420728200929043,missense,"K77A,V100D",-0.441507415608792,-0.519342901660337
NHERF3_PDZ1 abundance,2,MTSTFNPRECKLSKQEGQNYGFFLRIEKDTEGHLVRVVEKCSPAEKAGLQDGDRVLRINGVFVDKEEHMQVVDLVRASGNSVTLLVLDGDSYEKAVKTRADLKELG*,2,2,FALSE,FALSE,289,314,144,409,882,680,1146,0.045195212935404,0.0600425010089126,-0.0260291779233892,0.0684927857747713,0.0592896753937594,0.028838719779067,0.0462376528264571,0.0243040502298585,0.134071421853021,0.00662114514038367,0.127884017225571,0.00771269322020516,0.131220160628966,0.00290084655339919,0.132013032962943,0.00258729084629944,missense,"K77A,V100A",-0.0478404639302448,-0.0313831599577023
NHERF3_PDZ1 abundance,2,MTSTFNPRECKLSKQEGQNYGFFLRIEKDTEGHLVRVVEKCSPAEKAGLQDGDRVLRINGVFVDKEEHMQVVDLVRASGNSVTLLVLDGDSYEKAVKTRGDLKELG*,2,2,FALSE,FALSE,800,913,529,958,740,834,663,-0.349487651516894,0.058205944925015,-0.337193869551916,0.0416452052934004,-0.367211220865272,0.0302111217934352,-0.355754853146065,0.022545205750251,0.0905480428123455,0.0064186201924616,0.0928450305594077,0.00468949669497558,0.0883190310222094,0.00303889455565996,0.0892188681571978,0.00240005282715799,missense,"K77A,V100G",-0.408707812812324,-0.478686997881087
NHERF3_PDZ1 abundance,2,MTSTFNPRECKLSKQEGQNYGFFLRIEKDTEGHLVRVVEKCSPAEKAGLQDGDRVLRINGVFVDKEEHMQVVDLVRASGNSVTLLVLDGDSYEKAVKTRVKLKELG*,2,2,FALSE,FALSE,148.333333333333,208,56,181,328,80,208,-0.14798713139091,0.0832722044662031,-0.359686590355938,0.117023128011196,-0.213599314001418,0.0525488368523739,-0.215680231496025,0.0415452479644028,0.112768372865201,0.00918278457202496,0.0903122170187289,0.0131774971014772,0.103770638236429,0.0052858141219914,0.104130530327348,0.00442270480635711,missense,"K77A,D101K",-0.282963286211708,-0.322823605084378
NHERF3_PDZ1 abundance,2,MTSTFNPRECKLSKQEGQNYGFFLRIEKDTEGHLVRVVEKCSPAEKAGLQDGDRVLRINGVFVDKEEHMQVVDLVRASGNSVTLLVLDGDSYEKAVKTRVNLKELG*,2,2,FALSE,FALSE,230.333333333333,281,106,304,742,520,695,0.00129485081978821,0.0808671330604457,-0.0208302591842533,0.0809171641848525,-0.00180975734059045,0.0367832209561311,-0.00413590054328469,0.0309382537642643,0.129230339879441,0.00891756699142914,0.128469446258105,0.00911175179323218,0.125074254006899,0.00369997283343227,0.126650509749878,0.00329353585133848,missense,"K77A,D101N",-0.0930606369141442,-0.0874346619567574
NHERF3_PDZ1 abundance,2,MTSTFNPRECKLSKQEGQNYGFFLRIEKDTEGHLVRVVEKCSPAEKAGLQDGDRVLRINGVFVDKEEHMQVVDLVRASGNSVTLLVLDGDSYEKAVKTRVTLKELG*,2,2,FALSE,FALSE,363.666666666667,448,285,358,437,749,402,-0.278947059435759,0.061773592236711,-0.194677572348533,0.0537527987574467,-0.219536213342764,0.0384936409228463,-0.22496515528879,0.0279178688111795,0.0983268576619879,0.00681204002447247,0.108893209455559,0.00605288340741307,0.10317345382172,0.00387202158952554,0.103142102550479,0.0029720003760778,missense,"K77A,D101T",-0.291298331725955,-0.333155096307783
NHERF3_PDZ1 abundance,2,MTSTFNPRECKLSKQEGQNYGFFLRIEKDTEGHLVRVVEKCSPAEKAGLQDGDRVLRINGVFVDKEEHMQVVDLVRASGNSVTLLVLDGDSYEKAVKTRVRLKELG*,2,2,FALSE,FALSE,870,1109,393,1108,276,340,529,-0.679413406157766,0.0521313012729913,-0.516663729928173,0.050200060044204,-0.470335516903065,0.0309804849962497,-0.523093550611003,0.023526649593446,0.0541657091266857,0.00574874307841219,0.0726356616500037,0.0056528239927341,0.0779459020822039,0.0031162837259246,0.0714048052299082,0.00250453255986263,missense,"K77A,D101R",-0.558927210493534,-0.664887587437061
NHERF3_PDZ1 abundance,2,MTSTFNPRECKLSKQEGQNYGFFLRIEKDTEGHLVRVVEKCSPAEKAGLQDGDRVLRINGVFVDKEEHMQVVDLVRASGNSVTLLVLDGDSYEKAVKTRVSLKELG*,2,2,FALSE,FALSE,559.333333333333,679,336,663,1541,1428,1808,-0.0194248790833508,0.0478835649320112,-0.0604528792750693,0.0465618343121102,0.0621052468316569,0.023129253979496,0.02882027792905,0.0190116641967444,0.126945486040027,0.00528032690055284,0.124007704632555,0.00524313823356861,0.131503375028358,0.00232653936107861,0.130158864039968,0.00202388919887622,missense,"K77A,D101S",-0.0634759840216124,-0.0507637666168055
NHERF3_PDZ1 abundance,2,MTSTFNPRECKLSKQEGQNYGFFLRIEKDTEGHLVRVVEKCSPAEKAGLQDGDRVLRINGVFVDKEEHMQVVDLVRASGNSVTLLVLDGDSYEKAVKTRVMLKELG*,2,2,FALSE,FALSE,200.666666666667,254,119,229,204,175,333,-0.341834228266418,0.0847232192159564,-0.353751594933427,0.0825947610377172,-0.141224923808001,0.0447641098766935,-0.216518371836495,0.0356927491644036,0.0913920187512337,0.00934279421681853,0.0909805326440806,0.00930065913182217,0.111050677085426,0.00450275930577352,0.10404130598777,0.00379967628106984,missense,"K77A,D101M",-0.283715682035418,-0.323756217970042
NHERF3_PDZ1 abundance,2,MTSTFNPRECKLSKQEGQNYGFFLRIEKDTEGHLVRVVEKCSPAEKAGLQDGDRVLRINGVFVDKEEHMQVVDLVRASGNSVTLLVLDGDSYEKAVKTRVILKELG*,2,2,FALSE,FALSE,257.333333333333,330,145,297,293,350,175,-0.379507108884045,0.0899519323126368,-0.228075046395354,0.0744065518298923,-0.41854497480047,0.0560969574386404,-0.355476015232745,0.040096672787676,0.087237667979126,0.00991938692579659,0.105132456133305,0.00837861829309089,0.083155440394166,0.00564271461731738,0.0892485518837335,0.00426849654643846,missense,"K77A,D101I",-0.408457500935728,-0.478376730234468
NHERF3_PDZ1 abundance,2,MTSTFNPRECKLSKQEGQNYGFFLRIEKDTEGHLVRVVEKCSPAEKAGLQDGDRVLRINGVFVDKEEHMQVVDLVRASGNSVTLLVLDGDSYEKAVKTRVQLKELG*,2,2,FALSE,FALSE,160.666666666667,188,105,189,297,360,414,-0.199506781814887,0.0856543835396175,-0.115531017824535,0.0823731622395981,-0.0152565650499653,0.0435844556311056,-0.0644992870135086,0.0351341750126438,0.107087079159791,0.00944547771655471,0.117805580117297,0.00927570579507983,0.123721658395971,0.00438409953242949,0.120224517547386,0.00374021319668022,missense,"K77A,D101Q",-0.147248650176618,-0.154602019648817
NHERF3_PDZ1 abundance,2,MTSTFNPRECKLSKQEGQNYGFFLRIEKDTEGHLVRVVEKCSPAEKAGLQDGDRVLRINGVFVDKEEHMQVVDLVRASGNSVTLLVLDGDSYEKAVKTRVHLKELG*,2,2,FALSE,FALSE,97.6666666666667,119,48,126,92,131,70,-0.346764518929557,0.0919468795418818,-0.180265540574488,0.119396790535583,-0.43925546703002,0.0795688768144977,-0.35522109530455,0.0537308596651019,0.0908483343690645,0.0101393783473777,0.110516089566153,0.0134447855560467,0.0810722009000572,0.00800372221213239,0.0892756894180342,0.00571992569388823,missense,"K77A,D101H",-0.408228660155618,-0.478093076533091
NHERF3_PDZ1 abundance,2,MTSTFNPRECKLSKQEGQNYGFFLRIEKDTEGHLVRVVEKCSPAEKAGLQDGDRVLRINGVFVDKEEHMQVVDLVRASGNSVTLLVLDGDSYEKAVKTRVPLKELG*,2,2,FALSE,FALSE,245.333333333333,331,154,251,577,851,680,-0.115499100599943,0.0596898357750425,-0.0155397486962379,0.0663502844041139,0.0572484556152708,0.0346712903035452,0.00871576714598887,0.0273209599383308,0.116350967919999,0.006582255226403,0.129065189063873,0.00747143488023796,0.131014837181721,0.00348753667809992,0.128018635714796,0.00290845636394031,missense,"K77A,D101P",-0.0815237371490062,-0.0731343946738619
NHERF3_PDZ1 abundance,2,MTSTFNPRECKLSKQEGQNYGFFLRIEKDTEGHLVRVVEKCSPAEKAGLQDGDRVLRINGVFVDKEEHMQVVDLVRASGNSVTLLVLDGDSYEKAVKTRVLLKELG*,2,2,FALSE,FALSE,606.666666666667,781,313,726,467,427,442,-0.454102516951916,0.0549904563828993,-0.392732131757757,0.0530310995309921,-0.393762525488149,0.0348301570560847,-0.406729477413778,0.0257292952405018,0.0790117111098376,0.00606403442443325,0.0865910933960758,0.0059716158013734,0.0856482723653209,0.00350351686290301,0.0837923578630667,0.00273901549033597,missense,"K77A,D101L",-0.454467565162053,-0.535407321600776
NHERF3_PDZ1 abundance,2,MTSTFNPRECKLSKQEGQNYGFFLRIEKDTEGHLVRVVEKCSPAEKAGLQDGDRVLRINGVFVDKEEHMQVVDLVRASGNSVTLLVLDGDSYEKAVKTRVDKKELG*,2,2,FALSE,FALSE,212.666666666667,236,98,304,18,60,23,-1.00710137865002,0.126426723806346,-0.597826946194553,0.101942480683754,-0.868544063137227,0.130435116745691,-0.78865492855171,0.0677959834737322,0.0180301453148579,0.0139416192510162,0.0634962029355309,0.0114793269207352,0.0378906604581999,0.0131202862593299,0.0431344340045992,0.00721723028871787,missense,"K77A,L102K",-0.797320784998342,-0.960382209332377
NHERF3_PDZ1 abundance,2,MTSTFNPRECKLSKQEGQNYGFFLRIEKDTEGHLVRVVEKCSPAEKAGLQDGDRVLRINGVFVDKEEHMQVVDLVRASGNSVTLLVLDGDSYEKAVKTRVDNKELG*,2,2,FALSE,FALSE,167.666666666667,193,132,178,19,9,7,-0.870497368331878,0.123708938584442,-1.17973342238286,0.17873563160099,-1.23095016125066,0.227671212358523,-1.01396941650506,0.0928726880830112,0.0330940577748113,0.0136419173713103,-0.00202991171907449,0.0201266904019812,0.00143673709762498,0.0229011293406244,0.0191485507173703,0.00988677415804522,missense,"K77A,L102N",-0.999584858891317,-1.21109343828291
NHERF3_PDZ1 abundance,2,MTSTFNPRECKLSKQEGQNYGFFLRIEKDTEGHLVRVVEKCSPAEKAGLQDGDRVLRINGVFVDKEEHMQVVDLVRASGNSVTLLVLDGDSYEKAVKTRVDTKELG*,2,2,FALSE,FALSE,282.666666666667,349,147,352,197,309,148,-0.393413150908493,0.0664112520157933,-0.269700011149885,0.0736168375510168,-0.509740065632574,0.0571619612051769,-0.41122109410634,0.0373378663395024,0.0857041888430973,0.00732345473893391,0.100445238642849,0.00828969178943528,0.0739822535483597,0.00574984185906675,0.0833142022205361,0.00397480744513376,missense,"K77A,L102T",-0.458499674676428,-0.540405219211337
NHERF3_PDZ1 abundance,2,MTSTFNPRECKLSKQEGQNYGFFLRIEKDTEGHLVRVVEKCSPAEKAGLQDGDRVLRINGVFVDKEEHMQVVDLVRASGNSVTLLVLDGDSYEKAVKTRVDRKELG*,2,2,FALSE,FALSE,714.666666666667,904,395,845,179,336,208,-0.739764057600051,0.0554040400546886,-0.512771047518185,0.049367298167902,-0.674253958263575,0.0453440122647828,-0.637509943455864,0.028601145601941,0.0475105829110612,0.00610964207688934,0.0730740007377239,0.00555905007472585,0.0574340308088978,0.00456109087724009,0.0592245931634262,0.00304473869621402,missense,"K77A,L102R",-0.661638429586254,-0.792200636512543
NHERF3_PDZ1 abundance,2,MTSTFNPRECKLSKQEGQNYGFFLRIEKDTEGHLVRVVEKCSPAEKAGLQDGDRVLRINGVFVDKEEHMQVVDLVRASGNSVTLLVLDGDSYEKAVKTRVDSKELG*,2,2,FALSE,FALSE,666.666666666667,860,387,753,26,25,39,-1.2257074737301,0.0946926621172479,-1.19562266293093,0.107122467434738,-1.15964443002534,0.0970812719142559,-1.19410598454448,0.0572813067956888,-0.00607649014795913,0.0104421676158117,-0.00381913428409555,0.0120626240993088,0.00860928103325215,0.00976526958164403,-2.79111959461675e-05,0.00609788900758943,missense,"K77A,L102S",-1.16129286284487,-1.41153443416528
NHERF3_PDZ1 abundance,2,MTSTFNPRECKLSKQEGQNYGFFLRIEKDTEGHLVRVVEKCSPAEKAGLQDGDRVLRINGVFVDKEEHMQVVDLVRASGNSVTLLVLDGDSYEKAVKTRVDMKELG*,2,2,FALSE,FALSE,119.333333333333,157,68,133,392,298,347,-0.0156603770470157,0.0835715125574126,-0.0725915358491245,0.100537754315528,0.0404044874284156,0.0480952340321798,0.0119262120263477,0.0385064479018283,0.127360613890217,0.00921579056411872,0.122640820030007,0.0113211464143665,0.129320525942015,0.00483783243313202,0.128360404044476,0.00409920894820692,missense,"K77A,L102M",-0.0786417313516485,-0.0695620785358984
NHERF3_PDZ1 abundance,2,MTSTFNPRECKLSKQEGQNYGFFLRIEKDTEGHLVRVVEKCSPAEKAGLQDGDRVLRINGVFVDKEEHMQVVDLVRASGNSVTLLVLDGDSYEKAVKTRVDIKELG*,2,2,FALSE,FALSE,286.333333333333,372,150,337,587,404,386,-0.144735954804183,0.080789019346951,-0.186393784779626,0.0714269521291723,-0.218282122675145,0.0428443345504336,-0.198686172124122,0.033445156466751,0.113126894107588,0.00890895305586995,0.109826012983662,0.00804309772474611,0.103299601050816,0.00430965178639869,0.105939635140684,0.00356040850644593,missense,"K77A,L102I",-0.267707775073641,-0.30391402874648
NHERF3_PDZ1 abundance,2,MTSTFNPRECKLSKQEGQNYGFFLRIEKDTEGHLVRVVEKCSPAEKAGLQDGDRVLRINGVFVDKEEHMQVVDLVRASGNSVTLLVLDGDSYEKAVKTRVDQKELG*,2,2,FALSE,FALSE,120.333333333333,153,79,129,4,6,10,-1.21140026104975,0.219212341096423,-1.154426376089,0.219137930629818,-0.980867206921915,0.193170103780711,-1.10378404562746,0.120883522006366,-0.00449877219618927,0.0241734888216475,0.000819811535223453,0.0246762284923872,0.026592232268219,0.0194307110046814,0.0095873226259845,0.0128686711472999,missense,"K77A,L102Q",-1.08021115570204,-1.3110316901439
NHERF3_PDZ1 abundance,2,MTSTFNPRECKLSKQEGQNYGFFLRIEKDTEGHLVRVVEKCSPAEKAGLQDGDRVLRINGVFVDKEEHMQVVDLVRASGNSVTLLVLDGDSYEKAVKTRVDHKELG*,2,2,FALSE,FALSE,149.333333333333,151,108,189,5,2,9,-1.17213631985415,0.197361344682893,-1.53067700492924,0.351098096850322,-1.15301769626511,0.202571429980473,-1.21413947333912,0.131131821042172,-0.00016896832274732,0.0217638853526896,-0.041548237031184,0.039535724537603,0.00927585492890064,0.0203763772794983,-0.00216057886604964,0.0139596551616806,missense,"K77A,L102H",-1.17927685976712,-1.43382603485857
NHERF3_PDZ1 abundance,2,MTSTFNPRECKLSKQEGQNYGFFLRIEKDTEGHLVRVVEKCSPAEKAGLQDGDRVLRINGVFVDKEEHMQVVDLVRASGNSVTLLVLDGDSYEKAVKTRVDPKELG*,2,2,FALSE,FALSE,192,215,132,229,18,12,28,-0.909970269480061,0.118572800213865,-1.06891919501803,0.161931585430043,-0.833681575367862,0.11726213668551,-0.912792422346303,0.0741274768891679,0.0287412109875773,0.0130755332760235,0.0104484264070667,0.0182344553073121,0.0413974294224066,0.0117952345892724,0.0299193608649494,0.00789125024844609,missense,"K77A,L102P",-0.908758604402822,-1.09851209130661
NHERF3_PDZ1 abundance,2,MTSTFNPRECKLSKQEGQNYGFFLRIEKDTEGHLVRVVEKCSPAEKAGLQDGDRVLRINGVFVDKEEHMQVVDLVRASGNSVTLLVLDGDSYEKAVKTRVDEKELG*,2,2,FALSE,FALSE,103.666666666667,151,49,111,16,3,7,-0.817955821435489,0.136615876245928,-0.945216973054075,0.333659653279578,-1.11350808705088,0.228298853696976,-0.901305519004087,0.110601511699384,0.0388880404047092,0.0150652209669066,0.0243780290341677,0.037572052539485,0.0132500713502004,0.0229642629064473,0.0311422006627839,0.0117740983951366,missense,"K77A,L102E",-0.898446849097977,-1.085730420319
NHERF3_PDZ1 abundance,2,MTSTFNPRECKLSKQEGQNYGFFLRIEKDTEGHLVRVVEKCSPAEKAGLQDGDRVLRINGVFVDKEEHMQVVDLVRASGNSVTLLVLDGDSYEKAVKTRVDDKELG*,2,2,FALSE,FALSE,210.333333333333,283,127,221,6,9,13,-1.36942457925834,0.182658816525212,-1.17135808302927,0.178901511877665,-1.13356476434715,0.168254546224288,-1.21902200337719,0.101776066178443,-0.0219247942470346,0.0201425742609326,-0.0010867989179433,0.0201453695033027,0.0112325981872713,0.0169244898611189,-0.00268034923991006,0.0108345844377966,missense,"K77A,L102D",-1.18365989090452,-1.43925890833845
NHERF3_PDZ1 abundance,2,MTSTFNPRECKLSKQEGQNYGFFLRIEKDTEGHLVRVVEKCSPAEKAGLQDGDRVLRINGVFVDKEEHMQVVDLVRASGNSVTLLVLDGDSYEKAVKTRVDAKELG*,2,2,FALSE,FALSE,148,191,93,160,8,9,4,-1.08440207072756,0.163646869151071,-1.11271359814432,0.179466648570316,-1.35755214743976,0.299640439611975,-1.13371014184718,0.112135675203605,0.00950586512837018,0.018046044955019,0.00551691731082724,0.020209007241038,-0.0112979799114399,0.0301404134152427,0.00640153613844534,0.011937417971654,missense,"K77A,L102A",-1.10707571373422,-1.34433096188222
NHERF3_PDZ1 abundance,2,MTSTFNPRECKLSKQEGQNYGFFLRIEKDTEGHLVRVVEKCSPAEKAGLQDGDRVLRINGVFVDKEEHMQVVDLVRASGNSVTLLVLDGDSYEKAVKTRVDGKELG*,2,2,FALSE,FALSE,414.333333333333,499,203,541,35,21,16,-1.02262919000996,0.104956686120585,-1.07762232426516,0.120696525945123,-1.28560978184661,0.15080811925856,-1.09804061570941,0.0701184910702595,0.0163178266905657,0.0115740257414482,0.00946840252309651,0.0135911434588219,-0.0040613978137225,0.0151695781340943,0.0101987402091773,0.0074644731387007,missense,"K77A,L102G",-1.07505529757727,-1.30464087885509
NHERF3_PDZ1 abundance,2,MTSTFNPRECKLSKQEGQNYGFFLRIEKDTEGHLVRVVEKCSPAEKAGLQDGDRVLRINGVFVDKEEHMQVVDLVRASGNSVTLLVLDGDSYEKAVKTRVDVKELG*,2,2,FALSE,FALSE,485.333333333333,623,298,535,452,545,439,-0.387744167649113,0.0600580143218365,-0.307013485325648,0.0526663645194791,-0.317649304819986,0.0354551782940431,-0.328532658984705,0.0264141519632528,0.0863293320388011,0.00662285586020298,0.0962435205196578,0.00593054447950137,0.0933043949510267,0.00356638687647584,0.0921168103974317,0.00281192200233879,missense,"K77A,L102V",-0.384270538754198,-0.448396403543728
NHERF3_PDZ1 abundance,2,MTSTFNPRECKLSKQEGQNYGFFLRIEKDTEGHLVRVVEKCSPAEKAGLQDGDRVLRINGVFVDKEEHMQVVDLVRASGNSVTLLVLDGDSYEKAVKTRVD*KELG*,2,2,FALSE,TRUE,120,100,69,191,10,3,2,-0.929911364321976,0.153190457432966,-1.33149532047865,0.293538980862008,-1.50203394098336,0.423321226717794,-1.06124035421649,0.129316869730359,0.0265422205893114,0.016892971407618,-0.0191192000183988,0.0330542272730022,-0.0258312017756818,0.0425812910875602,0.0141163168600464,0.0137664442823776,stop,"K77A,L102*",-1.04201982401542,-1.26369260753709
NHERF3_PDZ1 abundance,2,MTSTFNPRECKLSKQEGQNYGFFLRIEKDTEGHLVRVVEKCSPAEKAGLQDGDRVLRINGVFVDKEEHMQVVDLVRASGNSVTLLVLDGDSYEKAVKTRVDYKELG*,2,2,FALSE,FALSE,132.666666666667,123,77,198,8,4,8,-0.935888332529955,0.173510866646209,-1.28744449866947,0.256182246411655,-1.22874462557102,0.21335927855062,-1.10331093298235,0.119165604546957,0.0258831145670853,0.0191337904350083,-0.0141588166602253,0.0288476377867505,0.00165858885192273,0.0214615119034707,0.00963768789450509,0.0126857900194472,missense,"K77A,L102Y",-1.07978644403845,-1.31050524972827
NHERF3_PDZ1 abundance,2,MTSTFNPRECKLSKQEGQNYGFFLRIEKDTEGHLVRVVEKCSPAEKAGLQDGDRVLRINGVFVDKEEHMQVVDLVRASGNSVTLLVLDGDSYEKAVKTRVDWKELG*,2,2,FALSE,FALSE,274.333333333333,292,169,362,15,19,12,-1.11673737973871,0.130640084580243,-1.05913505467177,0.129181706977671,-1.2940057278385,0.17431265353913,-1.13246997900343,0.0812637923164123,0.00594011136188027,0.0144062446870658,0.0115501785414052,0.0145466250833705,-0.00490593429730052,0.0175338664166323,0.0065335578361954,0.00865094764071578,missense,"K77A,L102W",-1.10596242363315,-1.34295101178013
NHERF3_PDZ1 abundance,2,MTSTFNPRECKLSKQEGQNYGFFLRIEKDTEGHLVRVVEKCSPAEKAGLQDGDRVLRINGVFVDKEEHMQVVDLVRASGNSVTLLVLDGDSYEKAVKTRVDCKELG*,2,2,FALSE,FALSE,284,297,179,376,33,58,40,-0.909064806991645,0.109358140240051,-0.774314051083054,0.0920495224021138,-0.950390692925636,0.098731365233149,-0.870725144205841,0.0573327815681024,0.0288410602352641,0.0120593930406785,0.0436227099547773,0.0103653212425681,0.0296578222549805,0.00993125016447047,0.0343976384619828,0.00610336876121986,missense,"K77A,L102C",-0.870994947340341,-1.05170312177695
NHERF3_PDZ1 abundance,2,MTSTFNPRECKLSKQEGQNYGFFLRIEKDTEGHLVRVVEKCSPAEKAGLQDGDRVLRINGVFVDKEEHMQVVDLVRASGNSVTLLVLDGDSYEKAVKTRVDLKNLG*,2,2,FALSE,FALSE,403.333333333333,518,238,454,2029,2339,2323,0.113847737120706,0.0792047626844807,0.174337585199717,0.0567869634070152,0.246940609867593,0.029842448008592,0.21947873297767,0.0250597587346529,0.14164203132542,0.00873425025159671,0.150446501113666,0.00639454831207422,0.150095706099804,0.00300181017444317,0.150455434811159,0.00266773989402743,missense,"K77A,E104N",0.107677483252356,0.161385110311812
NHERF3_PDZ1 abundance,2,MTSTFNPRECKLSKQEGQNYGFFLRIEKDTEGHLVRVVEKCSPAEKAGLQDGDRVLRINGVFVDKEEHMQVVDLVRASGNSVTLLVLDGDSYEKAVKTRVDLKTLG*,2,2,FALSE,FALSE,270,317,132,361,1522,1088,1652,0.173253546253787,0.0583136847648439,0.12468066024545,0.0698867415063732,0.210763668335322,0.0275701180774423,0.19497028754889,0.0234764043366464,0.148192965710942,0.00643050112854724,0.144854837347931,0.0078696608891177,0.146456718067035,0.0027732396796549,0.147846385047222,0.00249918369447772,missense,"K77A,E104T",0.085676332495308,0.134114149935803
NHERF3_PDZ1 abundance,2,MTSTFNPRECKLSKQEGQNYGFFLRIEKDTEGHLVRVVEKCSPAEKAGLQDGDRVLRINGVFVDKEEHMQVVDLVRASGNSVTLLVLDGDSYEKAVKTRVDLKRLG*,2,2,FALSE,FALSE,973.666666666667,1128,550,1243,3951,3966,4244,0.0815288485834377,0.0462959009046832,0.0773559712065492,0.0372063812607018,0.120057264897962,0.0187070036632786,0.107991810005756,0.0157203134239273,0.138078088315295,0.00510524835148399,0.139525797155306,0.0041896588268641,0.137332687603883,0.00188171137681491,0.138587079843189,0.00167350802183238,missense,"K77A,E104R",0.00759603961806785,0.0373317317470512
NHERF3_PDZ1 abundance,2,MTSTFNPRECKLSKQEGQNYGFFLRIEKDTEGHLVRVVEKCSPAEKAGLQDGDRVLRINGVFVDKEEHMQVVDLVRASGNSVTLLVLDGDSYEKAVKTRVDLKSLG*,2,2,FALSE,FALSE,1086,1322,616,1320,5320,3972,5306,0.117738016255853,0.0459657538395017,0.0526668513754769,0.0355655085155183,0.169255344959214,0.018372188514845,0.141678273499329,0.0153818802979076,0.142071029157915,0.00506884161293201,0.136745656079425,0.00400488684024041,0.142281453779112,0.0018480327885558,0.142173176720739,0.00163748007913336,missense,"K77A,E104S",0.0378362669693946,0.0748152275408041
NHERF3_PDZ1 abundance,2,MTSTFNPRECKLSKQEGQNYGFFLRIEKDTEGHLVRVVEKCSPAEKAGLQDGDRVLRINGVFVDKEEHMQVVDLVRASGNSVTLLVLDGDSYEKAVKTRVDLKMLG*,2,2,FALSE,FALSE,376.666666666667,401,229,500,2082,2241,2205,0.194778217459051,0.079485473920315,0.178134391112448,0.0578562647593283,0.202951872380681,0.0296582282666488,0.197488638410594,0.0250478694352275,0.150566583893968,0.00876520548836674,0.150874043940115,0.00651495797561835,0.145670940420022,0.00298327976783781,0.148114476417616,0.00266647421710192,missense,"K77A,E104M",0.0879370477711299,0.136916361392339
NHERF3_PDZ1 abundance,2,MTSTFNPRECKLSKQEGQNYGFFLRIEKDTEGHLVRVVEKCSPAEKAGLQDGDRVLRINGVFVDKEEHMQVVDLVRASGNSVTLLVLDGDSYEKAVKTRVDLKILG*,2,2,FALSE,FALSE,494.666666666667,606,276,602,1876,1905,1985,0.0493436184837395,0.0791133828153913,0.0787387397346897,0.0540125115274549,0.0996123965367755,0.0297650150093871,0.0903027718469265,0.0247592074348074,0.134528884396639,0.00872417339993358,0.13968150507887,0.00608212860306082,0.135276166843787,0.00299402129717733,0.136703990972184,0.0026357446660889,missense,"K77A,E104I",-0.00828335168851304,0.0176488407974411
NHERF3_PDZ1 abundance,2,MTSTFNPRECKLSKQEGQNYGFFLRIEKDTEGHLVRVVEKCSPAEKAGLQDGDRVLRINGVFVDKEEHMQVVDLVRASGNSVTLLVLDGDSYEKAVKTRVDLKQLG*,2,2,FALSE,FALSE,345.333333333333,438,232,366,1584,1653,1384,0.0891338578946798,0.0795220208636994,0.0845494583544995,0.0577579886057754,0.153042540390986,0.032344646435619,0.131371408724065,0.0265957685508986,0.138916725440624,0.00876923567719165,0.140335826400401,0.00650389149884067,0.140650630406473,0.00325350282025301,0.141075958082904,0.0028312560199329,missense,"K77A,E104Q",0.0285838284003287,0.0633466053589566
NHERF3_PDZ1 abundance,2,MTSTFNPRECKLSKQEGQNYGFFLRIEKDTEGHLVRVVEKCSPAEKAGLQDGDRVLRINGVFVDKEEHMQVVDLVRASGNSVTLLVLDGDSYEKAVKTRVDLKHLG*,2,2,FALSE,FALSE,264.666666666667,321,147,326,1247,810,1160,0.11178264604036,0.0801391514277928,0.0174012522548113,0.0699056335998361,0.1380670249777,0.0336649352354861,0.11490380995521,0.0283672471769576,0.141414304839325,0.00883728932197275,0.132774540812792,0.00787178825070066,0.139144264222232,0.00338630882703581,0.139322897701929,0.00301983900878744,missense,"K77A,E104H",0.0138009192120248,0.0450228306088005
NHERF3_PDZ1 abundance,2,MTSTFNPRECKLSKQEGQNYGFFLRIEKDTEGHLVRVVEKCSPAEKAGLQDGDRVLRINGVFVDKEEHMQVVDLVRASGNSVTLLVLDGDSYEKAVKTRVDLKPLG*,2,2,FALSE,FALSE,417.666666666667,503,236,514,129,195,115,-0.644370193249926,0.068547834600503,-0.521505324174728,0.0652260656335392,-0.718871994754197,0.0603314202594614,-0.632730312452071,0.0372006167615615,0.058030075116599,0.00755906490107021,0.0720904694710321,0.00734484119023459,0.0529459648210585,0.00606865331963771,0.0597334094071323,0.0039601965233612,missense,"K77A,E104P",-0.657347770573095,-0.786882260522717
NHERF3_PDZ1 abundance,2,MTSTFNPRECKLSKQEGQNYGFFLRIEKDTEGHLVRVVEKCSPAEKAGLQDGDRVLRINGVFVDKEEHMQVVDLVRASGNSVTLLVLDGDSYEKAVKTRVDLKLLG*,2,2,FALSE,FALSE,1058,1355,583,1236,4312,4206,4971,0.0691041282590374,0.0461366725060543,0.0892744134785714,0.0361611393472931,0.180370890737141,0.018378587394712,0.151304218657009,0.0154393249850741,0.136707960901976,0.0050876895503002,0.140867884323568,0.00407195839859519,0.143399551007632,0.00184867644294649,0.143197907971617,0.0016435953608197,missense,"K77A,E104L",0.0464774462399696,0.0855261789856666
NHERF3_PDZ1 abundance,2,MTSTFNPRECKLSKQEGQNYGFFLRIEKDTEGHLVRVVEKCSPAEKAGLQDGDRVLRINGVFVDKEEHMQVVDLVRASGNSVTLLVLDGDSYEKAVKTRVDLKEKG*,2,2,FALSE,FALSE,125.666666666667,118,76,183,6,9,10,-1.11955278084558,0.183765772575758,-0.976358151368161,0.192239635030596,-1.13787264452224,0.191698138766943,-1.07930414072185,0.109184627945638,0.00562964495818695,0.020264643071384,0.020871347970821,0.0216473211446062,0.0107992745358013,0.0192826480993366,0.012193334104794,0.0116232638497967,missense,"K77A,L105K",-1.05823562567866,-1.28379248728914
NHERF3_PDZ1 abundance,2,MTSTFNPRECKLSKQEGQNYGFFLRIEKDTEGHLVRVVEKCSPAEKAGLQDGDRVLRINGVFVDKEEHMQVVDLVRASGNSVTLLVLDGDSYEKAVKTRVDLKENG*,2,2,FALSE,FALSE,123.666666666667,158,63,150,4,1,8,-1.25428158272969,0.229000376998536,-1.19844847031718,0.521458043662315,-1.12916841112066,0.213680833073552,-1.18831048282704,0.149657999070724,-0.00922748019275041,0.0252528576896691,-0.00413733692723495,0.0587192632403804,0.0116748212194404,0.0214938566239272,0.000589049697462457,0.0159318618670181,missense,"K77A,L105N",-1.15609026003725,-1.40508568170749
NHERF3_PDZ1 abundance,2,MTSTFNPRECKLSKQEGQNYGFFLRIEKDTEGHLVRVVEKCSPAEKAGLQDGDRVLRINGVFVDKEEHMQVVDLVRASGNSVTLLVLDGDSYEKAVKTRVDLKETG*,2,2,FALSE,FALSE,341.666666666667,447,172,406,36,68,31,-0.951535906352279,0.090209960690539,-0.715790587998933,0.0870881123591965,-1.04581662096253,0.109428205985462,-0.882917582802476,0.0543732081986671,0.0241575892203464,0.00994784082614585,0.0502127984122114,0.00980663709550339,0.0200590614025073,0.0110072304391264,0.0330996908163518,0.00578830699105101,missense,"K77A,L105T",-0.881940059319807,-1.06526985373562
NHERF3_PDZ1 abundance,2,MTSTFNPRECKLSKQEGQNYGFFLRIEKDTEGHLVRVVEKCSPAEKAGLQDGDRVLRINGVFVDKEEHMQVVDLVRASGNSVTLLVLDGDSYEKAVKTRVDLKERG*,2,2,FALSE,FALSE,383,442,250,457,50,135,29,-0.875885763705886,0.0819046086745667,-0.642426997269127,0.0741675167783068,-1.02135549047117,0.113389769813428,-0.799714061355406,0.0494688433067279,0.0324998562134908,0.00903197389496042,0.058473973110118,0.00835170153096914,0.0225195723621384,0.0114057186128202,0.0419571325753971,0.00526621218496649,missense,"K77A,L105R",-0.807248532099372,-0.972687892830704
NHERF3_PDZ1 abundance,2,MTSTFNPRECKLSKQEGQNYGFFLRIEKDTEGHLVRVVEKCSPAEKAGLQDGDRVLRINGVFVDKEEHMQVVDLVRASGNSVTLLVLDGDSYEKAVKTRVDLKESG*,2,2,FALSE,FALSE,443,648,196,485,88,63,49,-0.818350548576888,0.0655418843456126,-0.757749768808239,0.0885988033606799,-0.903682754274884,0.088155995990078,-0.825019332896368,0.0452281726502421,0.0388445121430589,0.00722758582228487,0.0454879462151133,0.00997674984698762,0.0343561085828557,0.00886748853931144,0.0392632565834599,0.00481477103553136,missense,"K77A,L105S",-0.82996499103344,-1.00084549505411
NHERF3_PDZ1 abundance,2,MTSTFNPRECKLSKQEGQNYGFFLRIEKDTEGHLVRVVEKCSPAEKAGLQDGDRVLRINGVFVDKEEHMQVVDLVRASGNSVTLLVLDGDSYEKAVKTRVDLKEMG*,2,2,FALSE,FALSE,140.666666666667,156,82,184,325,259,220,-0.0658816576265271,0.0839389446158568,-0.137314133066841,0.0929978080773961,-0.201544069045601,0.0515081129421163,-0.159491744105685,0.0397002057430074,0.121822497018578,0.00925630887943386,0.115352672364403,0.0104721038243515,0.104983258493097,0.00518112915708175,0.110112083102195,0.00422629059533859,missense,"K77A,L105M",-0.232523066105634,-0.260301727976233
NHERF3_PDZ1 abundance,2,MTSTFNPRECKLSKQEGQNYGFFLRIEKDTEGHLVRVVEKCSPAEKAGLQDGDRVLRINGVFVDKEEHMQVVDLVRASGNSVTLLVLDGDSYEKAVKTRVDLKEIG*,2,2,FALSE,FALSE,208,270,165,189,738,1289,554,0.00201876710148036,0.0810420921892527,0.108297743371711,0.0662597822449735,0.0763054585594162,0.040761532559431,0.0722074961983888,0.0319130016540289,0.129310169245141,0.00893686048796909,0.143010023905611,0.00746124380126051,0.132931754497474,0.00410014564246096,0.134777656036075,0.00339730276544481,missense,"K77A,L105I",-0.0245274210518971,-0.00248607745505416
NHERF3_PDZ1 abundance,2,MTSTFNPRECKLSKQEGQNYGFFLRIEKDTEGHLVRVVEKCSPAEKAGLQDGDRVLRINGVFVDKEEHMQVVDLVRASGNSVTLLVLDGDSYEKAVKTRVDLKEQG*,2,2,FALSE,FALSE,105,119,65,131,9,17,29,-0.985521061045642,0.158122194564554,-0.822621724585543,0.159495802112719,-0.700508891319667,0.116747084686313,-0.806614326575707,0.080931512053703,0.0204098998659382,0.0174368152980917,0.0381829798913556,0.0179601716836442,0.0547930837540714,0.0117434262278702,0.041222563938784,0.0086155747018853,missense,"K77A,L105Q",-0.81344287746561,-0.980365934261509
NHERF3_PDZ1 abundance,2,MTSTFNPRECKLSKQEGQNYGFFLRIEKDTEGHLVRVVEKCSPAEKAGLQDGDRVLRINGVFVDKEEHMQVVDLVRASGNSVTLLVLDGDSYEKAVKTRVDLKEHG*,2,2,FALSE,FALSE,92.3333333333333,142,48,87,6,5,6,-1.15793100626321,0.182084344546296,-0.984007906739251,0.26910518211655,-1.06577646334176,0.246669550532392,-1.09309861824007,0.12866550544765,0.00139751277763731,0.0200792247620347,0.0200099402222612,0.0303028368631034,0.0180513287286667,0.0248121456490523,0.010724841196211,0.0136971032124605,missense,"K77A,L105H",-1.07061888272265,-1.29914183496199
NHERF3_PDZ1 abundance,2,MTSTFNPRECKLSKQEGQNYGFFLRIEKDTEGHLVRVVEKCSPAEKAGLQDGDRVLRINGVFVDKEEHMQVVDLVRASGNSVTLLVLDGDSYEKAVKTRVDLKEPG*,2,2,FALSE,FALSE,166,169,105,224,23,18,16,-0.723581624243182,0.110174337608471,-0.927050013282347,0.153834354871707,-0.857032085844782,0.15433931799224,-0.808806381581524,0.0774704687961877,0.0492950895218787,0.0121493986391911,0.0264237362700202,0.0173226592031927,0.0390486341792054,0.0155247764838976,0.0409892084364091,0.00824712888918637,missense,"K77A,L105P",-0.815410678026068,-0.982805070818716
NHERF3_PDZ1 abundance,2,MTSTFNPRECKLSKQEGQNYGFFLRIEKDTEGHLVRVVEKCSPAEKAGLQDGDRVLRINGVFVDKEEHMQVVDLVRASGNSVTLLVLDGDSYEKAVKTRVDLKELK*,2,2,FALSE,FALSE,144.333333333333,171,104,158,818,757,548,0.167190945525951,0.0819015204493241,0.0946241923069747,0.0806458012684209,0.125964778163008,0.0422416562221077,0.127502084106938,0.0340352253686655,0.147524416622002,0.00903163334306445,0.141470301095388,0.00908119472211727,0.137926916114211,0.00424902921490709,0.140664048624662,0.00362322436858292,missense,"K77A,G106K",0.025110348432913,0.0590411426309259
NHERF3_PDZ1 abundance,2,MTSTFNPRECKLSKQEGQNYGFFLRIEKDTEGHLVRVVEKCSPAEKAGLQDGDRVLRINGVFVDKEEHMQVVDLVRASGNSVTLLVLDGDSYEKAVKTRVDLKELN*,2,2,FALSE,FALSE,144.333333333333,154,111,168,1004,875,850,0.25965364629837,0.0821306184926932,0.117858852495638,0.0786439846907624,0.246351553856528,0.0388254542875207,0.227032836549175,0.0320532581553343,0.157720676797693,0.00905689697084537,0.144086661403759,0.00885577832282858,0.150036453778185,0.00390539823254789,0.151259607894974,0.00341223378963746,missense,"K77A,G106N",0.114458777153432,0.169790688697982
NHERF3_PDZ1 abundance,2,MTSTFNPRECKLSKQEGQNYGFFLRIEKDTEGHLVRVVEKCSPAEKAGLQDGDRVLRINGVFVDKEEHMQVVDLVRASGNSVTLLVLDGDSYEKAVKTRVDLKELT*,2,2,FALSE,FALSE,249.333333333333,293,156,299,751,1017,823,-0.00457035142004531,0.0673046122487655,0.0585301460635093,0.0659302038563309,0.058273491662222,0.0336591520795251,0.0479140227605395,0.0273847238789401,0.128583558771808,0.00742196941879839,0.137405897777538,0.0074241313232841,0.131117944126367,0.00338572710745305,0.132191491143553,0.00291524436257848,missense,"K77A,G106T",-0.0463355921605723,-0.0295178348728966
NHERF3_PDZ1 abundance,2,MTSTFNPRECKLSKQEGQNYGFFLRIEKDTEGHLVRVVEKCSPAEKAGLQDGDRVLRINGVFVDKEEHMQVVDLVRASGNSVTLLVLDGDSYEKAVKTRVDLKELR*,2,2,FALSE,FALSE,440.666666666667,540,240,542,1376,1425,1848,0.00769012854570651,0.0482864968917825,0.00235901409804675,0.0532690532586015,0.120400272500631,0.0243791751389534,0.0838962875334608,0.0201462653950428,0.129935574693529,0.00532475994285647,0.131080695732086,0.00599841080001297,0.137367190259675,0.00245226718517101,0.136021987846597,0.00214467331785205,missense,"K77A,G106R",-0.0140344315606662,0.0105202377055093
NHERF3_PDZ1 abundance,2,MTSTFNPRECKLSKQEGQNYGFFLRIEKDTEGHLVRVVEKCSPAEKAGLQDGDRVLRINGVFVDKEEHMQVVDLVRASGNSVTLLVLDGDSYEKAVKTRVDLKELS*,2,2,FALSE,FALSE,365,505,190,400,2145,1790,1894,0.14510803274153,0.0517677897720726,0.161687924138498,0.0587974987075666,0.22410406398751,0.0256129620580228,0.202367845568927,0.0213846217465657,0.145089238736151,0.00570865709985803,0.149022074380235,0.00662094649118372,0.147798609837721,0.00257637208855196,0.148633893053879,0.00227650270523604,missense,"K77A,G106S",0.0923170959703231,0.142345537447911
NHERF3_PDZ1 abundance,2,MTSTFNPRECKLSKQEGQNYGFFLRIEKDTEGHLVRVVEKCSPAEKAGLQDGDRVLRINGVFVDKEEHMQVVDLVRASGNSVTLLVLDGDSYEKAVKTRVDLKELM*,2,2,FALSE,FALSE,192.333333333333,204,115,258,592,621,1249,0.0238369156274645,0.081915669595888,0.00805591240069444,0.0781807723221037,0.231288548989492,0.0343166704888622,0.173241908149737,0.029338332510071,0.13171615043609,0.0090331936303849,0.131722200211982,0.008803617867463,0.148521287151957,0.00345186596611718,0.145533287576115,0.00312321602494638,missense,"K77A,G106M",0.0661708378585192,0.109936615895502
NHERF3_PDZ1 abundance,2,MTSTFNPRECKLSKQEGQNYGFFLRIEKDTEGHLVRVVEKCSPAEKAGLQDGDRVLRINGVFVDKEEHMQVVDLVRASGNSVTLLVLDGDSYEKAVKTRVDLKELI*,2,2,FALSE,FALSE,198.666666666667,252,137,207,1563,1093,861,0.246445319644494,0.0804597221587058,0.110127731959202,0.0714043449502807,0.185428816935259,0.0373584621849611,0.180421062047717,0.0306122292411388,0.156264137740069,0.00887264003690747,0.143216091455823,0.00804055202254706,0.143908320741225,0.00375783554539758,0.14629754534339,0.00325882886808367,missense,"K77A,G106I",0.0726155406723511,0.117924981459283
NHERF3_PDZ1 abundance,2,MTSTFNPRECKLSKQEGQNYGFFLRIEKDTEGHLVRVVEKCSPAEKAGLQDGDRVLRINGVFVDKEEHMQVVDLVRASGNSVTLLVLDGDSYEKAVKTRVDLKELQ*,2,2,FALSE,FALSE,124.666666666667,136,81,157,505,322,605,0.100478081586721,0.0839046340868162,-0.074493170655287,0.091748114791848,0.160427780308228,0.0414283516498055,0.117245793840151,0.0344318513786314,0.140167701837474,0.00925252530964905,0.12242668469136,0.0103313809610345,0.14139350137731,0.00416722004364356,0.139572213902742,0.00366544724235432,missense,"K77A,G106Q",0.0159033104335691,0.0476287955572129
NHERF3_PDZ1 abundance,2,MTSTFNPRECKLSKQEGQNYGFFLRIEKDTEGHLVRVVEKCSPAEKAGLQDGDRVLRINGVFVDKEEHMQVVDLVRASGNSVTLLVLDGDSYEKAVKTRVDLKELH*,2,2,FALSE,FALSE,147,133,101,207,682,876,981,0.183911219590405,0.0834055106722159,0.121921964074883,0.081475500169386,0.225786937493642,0.0376634778904836,0.204106626099931,0.0316331508401527,0.149368233243687,0.00919748482140321,0.144544191825039,0.00917462373096688,0.147967887733808,0.00378851664930497,0.148818995162748,0.00336751121044787,missense,"K77A,G106H",0.0938779935273389,0.144280307855989
NHERF3_PDZ1 abundance,2,MTSTFNPRECKLSKQEGQNYGFFLRIEKDTEGHLVRVVEKCSPAEKAGLQDGDRVLRINGVFVDKEEHMQVVDLVRASGNSVTLLVLDGDSYEKAVKTRVDLKELP*,2,2,FALSE,FALSE,65.3333333333333,94,26,76,164,142,173,-0.113903589174628,0.0900415615197243,0.00557871766368182,0.155382681145546,-0.00150795925251007,0.0616956724033513,-0.0332513901186377,0.0483662232736928,0.116526911835436,0.00992927072442209,0.131443253417262,0.0174970099091805,0.125104611455161,0.00620588153780719,0.123551016498696,0.00514883262512203,missense,"K77A,G106P",-0.11919751603094,-0.119831958017207
NHERF3_PDZ1 abundance,2,MTSTFNPRECKLSKQEGQNYGFFLRIEKDTEGHLVRVVEKCSPAEKAGLQDGDRVLRINGVFVDKEEHMQVVDLVRASGNSVTLLVLDGDSYEKAVKTRVDLKELL*,2,2,FALSE,FALSE,406.666666666667,510,227,483,1353,1728,1749,0.0194044294212254,0.0486105157418217,0.0932270233424709,0.0541544595162468,0.141696137272645,0.0248749559864776,0.113010616458757,0.0204966984150482,0.131227361095022,0.00536049089673548,0.141312971597425,0.00609811278706492,0.13950931156044,0.00250213708833591,0.139121357540626,0.00218197871083495,missense,"K77A,G106L",0.0121014056443951,0.0429162422910748
NHERF3_PDZ1 abundance,2,MTSTFNPRECKLSKQEGQNYGFFLRIEKDTEGHLVRVVEKCSPAEKAGLQDGDRVLRINGVFVDKEEHMQVVDLVRASGNSVTLLVLDGDSYEKAVKTRVDLKELE*,2,2,FALSE,FALSE,242,281,149,296,1364,1606,1266,0.168617443605605,0.0804905722781762,0.206154937932511,0.068420791129155,0.190238442369147,0.0336513779474713,0.190288571709098,0.0282726186935893,0.14768172270801,0.00887604201242779,0.15402932342015,0.00770458619683248,0.144392114247661,0.00338494511836523,0.147347992375107,0.00300976532121263,missense,"K77A,G106E",0.0814735716024458,0.128904725799551
NHERF3_PDZ1 abundance,2,MTSTFNPRECKLSKQEGQNYGFFLRIEKDTEGHLVRVVEKCSPAEKAGLQDGDRVLRINGVFVDKEEHMQVVDLVRASGNSVTLLVLDGDSYEKAVKTRVDLKELD*,2,2,FALSE,FALSE,176.666666666667,249,93,188,757,767,777,0.0417165406508263,0.0810766956104438,0.126377905228278,0.0852771397175228,0.181527969311534,0.038569943012181,0.151530493518655,0.0322439230957447,0.133687813680393,0.00894067635623258,0.14504595718229,0.00960271085338289,0.143515939925735,0.00387969671014669,0.143221996091612,0.00343253105080869,missense,"K77A,G106D",0.046680572438164,0.0857779588386142
NHERF3_PDZ1 abundance,2,MTSTFNPRECKLSKQEGQNYGFFLRIEKDTEGHLVRVVEKCSPAEKAGLQDGDRVLRINGVFVDKEEHMQVVDLVRASGNSVTLLVLDGDSYEKAVKTRVDLKELA*,2,2,FALSE,FALSE,302.666666666667,411,108,389,1469,1131,1773,0.0942388791201232,0.0577683228872569,0.158615530719014,0.0767381079215188,0.214505132911488,0.0266652245096623,0.19023416619596,0.0230886419783599,0.139479678114321,0.00637036172587646,0.148676104689731,0.00864116531402166,0.146833066764328,0.00268221769922728,0.14734220062909,0.00245790440190525,missense,"K77A,G106A",0.0814247319524549,0.128844187867949
NHERF3_PDZ1 abundance,2,MTSTFNPRECKLSKQEGQNYGFFLRIEKDTEGHLVRVVEKCSPAEKAGLQDGDRVLRINGVFVDKEEHMQVVDLVRASGNSVTLLVLDGDSYEKAVKTRVDLKELG*,1,1,FALSE,FALSE,49768.6666666667,46248,31040,72018,154870,139572,147960,0.070304551459318,0.0777219431166978,-0.0366086350274324,0.0278422972009054,-0.0312829194983216,0.0231494479658752,-0.028288257916607,0.0173511391699253,0.136840336737516,0.00857073335256158,0.12669270771528,0.00313520751751139,0.122109589780539,0.00232857064597046,0.124079367386464,0.001847117789942,missense,K77A,-0.114742128596377,-0.114309397150757
NHERF3_PDZ1 abundance,2,MTSTFNPRECKLSKQEGQNYGFFLRIEKDTEGHLVRVVEKCSPAEKAGLQDGDRVLRINGVFVDKEEHMQVVDLVRASGNSVTLLVLDGDSYEKAVKTRVDLKELV*,2,2,FALSE,FALSE,283,305,189,355,1402,1846,1642,0.180242219293469,0.058897590120384,0.17421562280477,0.0592984902223116,0.22291716428689,0.0275296189584383,0.209095596307476,0.022989217405267,0.148963636781549,0.00649489088650726,0.150432767425862,0.00667736110208684,0.147679221254172,0.00276916592982555,0.149350096638772,0.00244732014597147,missense,"K77A,G106V",0.0983565756543687,0.149831619106733
NHERF3_PDZ1 abundance,2,MTSTFNPRECKLSKQEGQNYGFFLRIEKDTEGHLVRVVEKCSPAEKAGLQDGDRVLRINGVFVDKEEHMQVVDLVRASGNSVTLLVLDGDSYEKAVKTRVDLKEL**,2,2,FALSE,TRUE,81.3333333333333,79,41,124,350,393,459,0.14843414813561,0.0867686340342397,0.169649901920625,0.123140599743988,0.150014918356061,0.0455339818853211,0.151607839503802,0.038317734764025,0.145456023803525,0.00956835091676572,0.149918640220929,0.0138663606397987,0.140346086133624,0.00458019965610443,0.143230229968578,0.00407911946643754,stop,"K77A,G106*",0.0467500056743363,0.0858640230201356
NHERF3_PDZ1 abundance,2,MTSTFNPRECKLSKQEGQNYGFFLRIEKDTEGHLVRVVEKCSPAEKAGLQDGDRVLRINGVFVDKEEHMQVVDLVRASGNSVTLLVLDGDSYEKAVKTRVDLKELY*,2,2,FALSE,FALSE,102.333333333333,90,56,161,330,271,424,0.094487913612051,0.115989095846571,-0.0180934099737331,0.111345568210695,0.0430176578521223,0.0497387733039967,0.0410445347211204,0.0422878491889215,0.139507140220134,0.0127906170695324,0.128777631683941,0.0125381702514258,0.129583381106014,0.00500315375351487,0.131460198895756,0.00450175851684885,missense,"K77A,G106Y",-0.0525023089528793,-0.037161630015712
NHERF3_PDZ1 abundance,2,MTSTFNPRECKLSKQEGQNYGFFLRIEKDTEGHLVRVVEKCSPAEKAGLQDGDRVLRINGVFVDKEEHMQVVDLVRASGNSVTLLVLDGDSYEKAVKTRVDLKELC*,2,2,FALSE,FALSE,21.3333333333333,32,10,22,90,150,83,0.019169799126526,0.12791319426774,0.298645512680989,0.243430626977323,0.15443798464176,0.0976308948737704,0.122542849630217,0.0739412572071987,0.131201487402063,0.0141055387498113,0.164444309768365,0.0274117299368169,0.140790996195119,0.00982055538767117,0.140136112669753,0.00787142620784369,missense,"K77A,G106C",0.0206584599735265,0.0535229188291346
NHERF3_PDZ1 abundance,2,MTSTFNPRECKLSKQEGQNYGFFLRIEKDTEGHLVRVVEKCSPAEKAGLQDGDRVLRINGVFVDKEEHMQVVDLVRASGNSVTLLVLDGDSYEKAVKTRVDLKELF*,2,2,FALSE,FALSE,40.3333333333333,40,43,38,281,227,296,0.279139312709969,0.121068656755671,0.00626020238651769,0.124889149475725,0.379149858562711,0.0684913675388095,0.290207280978236,0.0537985449248215,0.159869445141789,0.013350762124509,0.131519992632087,0.0140632576926578,0.163394449814604,0.00688945102225965,0.157984851640173,0.00572713113706522,missense,"K77A,G106F",0.171170267888963,0.240085957967823
NHERF3_PDZ1 abundance,2,MTSTFNPRECKLSKQEGQNYGFFLRIEKDTEGHLVRVVEKCSPAEKAGLQDGDRVLRINGVFVDKEEHMQVVDLVRASGNSVTLLVLDGDSYEKAVKTRVDLKEEG*,2,2,FALSE,FALSE,238.666666666667,306,135,275,16,5,12,-1.08736529889774,0.129788405525136,-1.1257900008457,0.240772023164027,-1.16746326751775,0.175157569610936,-1.1173405316575,0.0956909391420425,0.00917909719783425,0.0143123263701713,0.00404443694200113,0.0271123554059949,0.00782279508778695,0.01761885534449,0.00814416513240664,0.0101867914431744,missense,"K77A,L105E",-1.09238076857078,-1.32611622067595
NHERF3_PDZ1 abundance,2,MTSTFNPRECKLSKQEGQNYGFFLRIEKDTEGHLVRVVEKCSPAEKAGLQDGDRVLRINGVFVDKEEHMQVVDLVRASGNSVTLLVLDGDSYEKAVKTRVDLKEDG*,2,2,FALSE,FALSE,143.333333333333,175,85,170,13,5,2,-1.00241757713231,0.145161255162765,-1.24707740240204,0.23186979689276,-1.62709359339896,0.422380780031316,-1.11477980233182,0.118128759815298,0.0185466482775335,0.0160075566980507,-0.00961324260918545,0.0261099120182648,-0.0384107775841203,0.0424866928685676,0.00841676790772697,0.0125754125779144,missense,"K77A,L105D",-1.09008201028739,-1.32326685398815
NHERF3_PDZ1 abundance,2,MTSTFNPRECKLSKQEGQNYGFFLRIEKDTEGHLVRVVEKCSPAEKAGLQDGDRVLRINGVFVDKEEHMQVVDLVRASGNSVTLLVLDGDSYEKAVKTRVDLKEAG*,2,2,FALSE,FALSE,229.666666666667,293,90,306,25,26,35,-0.96686276576938,0.10794339648303,-0.800456664545223,0.127780208233897,-0.907181599097591,0.104209107300989,-0.901267689082554,0.0646637827621551,0.022467430432127,0.0119033831544431,0.0406788968899803,0.0143888080266257,0.0340041646677796,0.0104822485901855,0.0311462278520291,0.00688379145226089,missense,"K77A,L105A",-0.898412889301987,-1.08568832632759
NHERF3_PDZ1 abundance,2,MTSTFNPRECKLSKQEGQNYGFFLRIEKDTEGHLVRVVEKCSPAEKAGLQDGDRVLRINGVFVDKEEHMQVVDLVRASGNSVTLLVLDGDSYEKAVKTRVDLKEGG*,2,2,FALSE,FALSE,426.666666666667,499,213,568,31,33,37,-1.04368077567162,0.0992878146052154,-0.882953915525277,0.113742192960296,-1.04383310951281,0.10049913056851,-0.999005043828859,0.0600035556528017,0.0139963776876281,0.0109488948682376,0.0313892179680026,0.0128080443885124,0.0202585800495431,0.0101090672111212,0.0207415849680225,0.00638768636575586,missense,"K77A,L105G",-0.986151390816384,-1.19444232854646
NHERF3_PDZ1 abundance,2,MTSTFNPRECKLSKQEGQNYGFFLRIEKDTEGHLVRVVEKCSPAEKAGLQDGDRVLRINGVFVDKEEHMQVVDLVRASGNSVTLLVLDGDSYEKAVKTRVDLKEVG*,2,2,FALSE,FALSE,381.333333333333,454,235,455,1388,1751,1103,0.0543808776332236,0.0579536050384894,0.101116394526867,0.0546887041999706,0.00818702272090811,0.0293709057448034,0.0332105730096834,0.023627312480019,0.135084364654423,0.00639079358655213,0.142201361505315,0.0061582719016852,0.126079816154202,0.00295437839657048,0.130626233477047,0.00251524864061992,missense,"K77A,L105V",-0.0595348305846214,-0.0458786112718505
NHERF3_PDZ1 abundance,2,MTSTFNPRECKLSKQEGQNYGFFLRIEKDTEGHLVRVVEKCSPAEKAGLQDGDRVLRINGVFVDKEEHMQVVDLVRASGNSVTLLVLDGDSYEKAVKTRVDLKE*G*,2,2,FALSE,TRUE,266,352,128,318,7,6,9,-1.38724160840228,0.170484408559246,-1.31613497731218,0.208641812828708,-1.36189111615897,0.200575047338484,-1.35971557642237,0.110273961999119,-0.0238895547741648,0.0188000498692698,-0.0173895344301187,0.0234943034810539,-0.0117344307161511,0.0201755639372055,-0.0176579019617907,0.0117392290489499,stop,"K77A,L105*",-1.30996004813439,-1.5958110187864
NHERF3_PDZ1 abundance,2,MTSTFNPRECKLSKQEGQNYGFFLRIEKDTEGHLVRVVEKCSPAEKAGLQDGDRVLRINGVFVDKEEHMQVVDLVRASGNSVTLLVLDGDSYEKAVKTRVDLKEYG*,2,2,FALSE,FALSE,224,236,133,303,171,258,225,-0.354058481228711,0.0858566748935683,-0.275232637317303,0.0774686062660175,-0.340112014744669,0.0495294829325065,-0.327549043366066,0.0375313371125959,0.0900439977371841,0.0094677852552589,0.0998222321780265,0.00872342375285218,0.0910449023256876,0.00498210152729095,0.0922215213267752,0.00399540340159028,missense,"K77A,L105Y",-0.383387550252314,-0.447301917863717
NHERF3_PDZ1 abundance,2,MTSTFNPRECKLSKQEGQNYGFFLRIEKDTEGHLVRVVEKCSPAEKAGLQDGDRVLRINGVFVDKEEHMQVVDLVRASGNSVTLLVLDGDSYEKAVKTRVDLKEWG*,2,2,FALSE,FALSE,179,266,90,181,107,126,93,-0.534096738683473,0.0885374487143397,-0.365672585579793,0.0945425837183689,-0.462585482242246,0.0697348951823802,-0.458721504393961,0.0474000939680461,0.0701904038095628,0.00976340572838399,0.0896381585137789,0.0106460547080555,0.0787254672469128,0.00701453573151665,0.0782575398300986,0.00504598320351533,missense,"K77A,L105W",-0.50114063657654,-0.593259726469342
NHERF3_PDZ1 abundance,2,MTSTFNPRECKLSKQEGQNYGFFLRIEKDTEGHLVRVVEKCSPAEKAGLQDGDRVLRINGVFVDKEEHMQVVDLVRASGNSVTLLVLDGDSYEKAVKTRVDLKECG*,2,2,FALSE,FALSE,131.666666666667,189,66,140,153,199,108,-0.345438038249759,0.0880504536622933,-0.153120082908057,0.102247215159979,-0.333531305410876,0.06709885210321,-0.298341360841961,0.0473117249670665,0.0909946111056974,0.00970970268690393,0.113572828826134,0.011513641827074,0.0917068466885477,0.00674937983904276,0.095330828990376,0.00503657586995698,missense,"K77A,L105C",-0.357167909829008,-0.414802037155063
NHERF3_PDZ1 abundance,2,MTSTFNPRECKLSKQEGQNYGFFLRIEKDTEGHLVRVVEKCSPAEKAGLQDGDRVLRINGVFVDKEEHMQVVDLVRASGNSVTLLVLDGDSYEKAVKTRVDLKEFG*,2,2,FALSE,FALSE,219.333333333333,287,114,257,499,389,629,-0.123905384303872,0.0815822224706557,-0.119235890224691,0.0793460443020391,0.0198263651518151,0.0381893368356025,-0.0240874898273081,0.0317060311800771,0.115423970816952,0.00899642298000044,0.117388389548697,0.00893483439191415,0.127250601356638,0.00384141206630714,0.124526560702889,0.0033752696965676,missense,"K77A,L105F",-0.11097111291541,-0.109635131683983
NHERF3_PDZ1 abundance,2,MTSTFNPRECKLSKQEGQNYGFFLRIEKDTEGHLVRVVEKCSPAEKAGLQDGDRVLRINGVFVDKEEHMQVVDLVRASGNSVTLLVLDGDSYEKAVKTRVDLKDLG*,2,2,FALSE,FALSE,347,353,193,495,455,394,675,-0.194568459459348,0.0814565155205102,-0.258309690551908,0.066825121403092,-0.163133714348265,0.0355989852757585,-0.18551922199482,0.0293138790525271,0.107631649231267,0.00898256073329049,0.101727856183634,0.00752490433780629,0.108846902437496,0.00358085221996056,0.107341324538995,0.00312061282892493,missense,"K77A,E104D",-0.255887847300289,-0.289262941377739
NHERF3_PDZ1 abundance,2,MTSTFNPRECKLSKQEGQNYGFFLRIEKDTEGHLVRVVEKCSPAEKAGLQDGDRVLRINGVFVDKEEHMQVVDLVRASGNSVTLLVLDGDSYEKAVKTRVDLKALG*,2,2,FALSE,FALSE,601.666666666667,679,394,732,2154,2973,1740,0.048617945668202,0.0569952402593441,0.103492361413976,0.0437923439831521,0.0160363690931661,0.0247177010480498,0.0385960156755052,0.0201372675494208,0.134448861330388,0.00628511057545953,0.142468909444771,0.00493127722453011,0.126869370945289,0.00248631903366366,0.131199541480478,0.0021437154510194,missense,"K77A,E104A",-0.054700336437349,-0.0398861384333069
NHERF3_PDZ1 abundance,2,MTSTFNPRECKLSKQEGQNYGFFLRIEKDTEGHLVRVVEKCSPAEKAGLQDGDRVLRINGVFVDKEEHMQVVDLVRASGNSVTLLVLDGDSYEKAVKTRVDLKGLG*,2,2,FALSE,FALSE,1365,1699,766,1630,3869,3514,3609,-0.044762707546303,0.0558049071253417,-0.035702943661129,0.0346393072769822,-0.00738495633541181,0.020589059293474,-0.01751811192816,0.0168705288448991,0.124151374586035,0.00615384741497812,0.126794693925673,0.00390059109679534,0.124513452524984,0.00207102472463283,0.125225904686448,0.00179595435492532,missense,"K77A,E104G",-0.105073804007786,-0.102325274153309
NHERF3_PDZ1 abundance,2,MTSTFNPRECKLSKQEGQNYGFFLRIEKDTEGHLVRVVEKCSPAEKAGLQDGDRVLRINGVFVDKEEHMQVVDLVRASGNSVTLLVLDGDSYEKAVKTRVDLKVLG*,2,2,FALSE,FALSE,1345.66666666667,1793,723,1521,4991,4673,4212,0.0156753751786083,0.0556606916726417,0.0562853778559037,0.0347973231467271,0.0590915695372795,0.0203267581302385,0.0545155825789001,0.0167391027150492,0.13081614222569,0.00613794415599044,0.137153123586214,0.00391838461933177,0.131200233437489,0.0020446402168893,0.13289426105753,0.00178196336908102,missense,"K77A,E104V",-0.0404093936500431,-0.0221721679782124
NHERF3_PDZ1 abundance,2,MTSTFNPRECKLSKQEGQNYGFFLRIEKDTEGHLVRVVEKCSPAEKAGLQDGDRVLRINGVFVDKEEHMQVVDLVRASGNSVTLLVLDGDSYEKAVKTRVDLK*LG*,2,2,FALSE,TRUE,295,344,186,355,21,33,39,-1.07422555274434,0.124075593539411,-0.94366893640047,0.103738977712185,-0.929755797234686,0.100410088405526,-0.971290979774204,0.0623705803255762,0.0106280735883508,0.0136823499920788,0.0245523471272023,0.0116816231230953,0.0317334575988314,0.0101001105842813,0.0236918892820859,0.00663966828691362,stop,"K77A,E104*",-0.961272566774736,-1.16360442228721
NHERF3_PDZ1 abundance,2,MTSTFNPRECKLSKQEGQNYGFFLRIEKDTEGHLVRVVEKCSPAEKAGLQDGDRVLRINGVFVDKEEHMQVVDLVRASGNSVTLLVLDGDSYEKAVKTRVDLKYLG*,2,2,FALSE,FALSE,670.333333333333,742,466,803,2871,2662,2575,0.102704993711064,0.078788704207147,0.0284203183279886,0.045274393743473,0.104820995380726,0.0280732615905845,0.0852082000205163,0.0228347859798015,0.140413273026921,0.00868836969167626,0.134015352895907,0.00509816480267624,0.135800092528432,0.0028238501830734,0.136161647662011,0.0024308801283732,missense,"K77A,E104Y",-0.0128567320410603,0.0119800248452219
NHERF3_PDZ1 abundance,2,MTSTFNPRECKLSKQEGQNYGFFLRIEKDTEGHLVRVVEKCSPAEKAGLQDGDRVLRINGVFVDKEEHMQVVDLVRASGNSVTLLVLDGDSYEKAVKTRVDLKWLG*,2,2,FALSE,FALSE,598,704,373,717,1382,1650,1511,-0.105862724716591,0.0795417494341832,-0.0401434375899701,0.0502707309937544,-0.036066048681262,0.0305632803374267,-0.0438510952436995,0.0248123543089973,0.117413612584676,0.00877141123161377,0.126294668017369,0.00566078196009223,0.121628461494988,0.00307431769186065,0.122422623503118,0.00264140242353263,missense,"K77A,E104W",-0.128712836417719,-0.131626428592786
NHERF3_PDZ1 abundance,2,MTSTFNPRECKLSKQEGQNYGFFLRIEKDTEGHLVRVVEKCSPAEKAGLQDGDRVLRINGVFVDKEEHMQVVDLVRASGNSVTLLVLDGDSYEKAVKTRVDLKCLG*,2,2,FALSE,FALSE,566,712,309,677,2503,2060,2104,0.0827275618055462,0.0788399387249367,0.071921072727926,0.0519680251603845,0.0920864365534123,0.0289874544158655,0.0868736782418282,0.024103385539125,0.138210275584178,0.00869401954257826,0.138913795406882,0.00585190733283891,0.134519141037995,0.00291580756282796,0.136338946363913,0.00256592906039956,missense,"K77A,E104C",-0.0113616377260764,0.0138332305376224
NHERF3_PDZ1 abundance,2,MTSTFNPRECKLSKQEGQNYGFFLRIEKDTEGHLVRVVEKCSPAEKAGLQDGDRVLRINGVFVDKEEHMQVVDLVRASGNSVTLLVLDGDSYEKAVKTRVDLKFLG*,2,2,FALSE,FALSE,630,734,422,734,2332,2264,1724,0.0590273822055881,0.078870261388772,0.0095776743389881,0.0469687822367499,0.0160816413205707,0.0295774259895812,0.0183328360793526,0.023855950801629,0.135596754722327,0.00869736335329438,0.131893559616501,0.00528896297939902,0.126873924815428,0.00297515197961648,0.129042422046054,0.00253958836305384,missense,"K77A,E104F",-0.0728905260357711,-0.0624333199534256
NHERF3_PDZ1 abundance,2,MTSTFNPRECKLSKQEGQNYGFFLRIEKDTEGHLVRVVEKCSPAEKAGLQDGDRVLRINGVFVDKEEHMQVVDLVRASGNSVTLLVLDGDSYEKAVKTRVDLNELG*,2,2,FALSE,FALSE,268,383,113,308,1324,807,720,0.0787691810465841,0.0798555531540149,0.0907646453820783,0.0778399597991067,0.00985313426302199,0.0366177248833138,0.0324831628532581,0.030604530445481,0.137773767892366,0.00880601571909657,0.141035693259482,0.00876524035944158,0.126247407987735,0.00368332581455935,0.130548796933697,0.00325800929178488,missense,"K77A,K103N",-0.0601878242867404,-0.0466880128151114
NHERF3_PDZ1 abundance,2,MTSTFNPRECKLSKQEGQNYGFFLRIEKDTEGHLVRVVEKCSPAEKAGLQDGDRVLRINGVFVDKEEHMQVVDLVRASGNSVTLLVLDGDSYEKAVKTRVDLTELG*,2,2,FALSE,FALSE,119.333333333333,161,60,137,576,405,619,0.0971457945140956,0.0840334013591098,0.0722559412733945,0.104441401766929,0.206861478462546,0.0441441501530138,0.169515271705249,0.0366016239676223,0.13980023619253,0.00926672503126059,0.138951503587839,0.0117607202306731,0.146064202236587,0.00444039842285431,0.145136568005956,0.00389643066713143,missense,"K77A,K103T",0.0628254485938207,0.105789924702511
NHERF3_PDZ1 abundance,2,MTSTFNPRECKLSKQEGQNYGFFLRIEKDTEGHLVRVVEKCSPAEKAGLQDGDRVLRINGVFVDKEEHMQVVDLVRASGNSVTLLVLDGDSYEKAVKTRVDLRELG*,2,2,FALSE,FALSE,283.333333333333,373,166,311,840,1078,714,0.000528779806914973,0.0542676961309167,0.0279798553970915,0.0639309451944382,-0.00327658208610984,0.0330818992329375,0.00269126888516275,0.0258374514842601,0.129145861930008,0.0059843325391076,0.133965754161932,0.0071990029604559,0.12492670815396,0.00332766204966644,0.127377296964408,0.00275052927741259,missense,"K77A,K103R",-0.0869319093995546,-0.0798379554457497
NHERF3_PDZ1 abundance,2,MTSTFNPRECKLSKQEGQNYGFFLRIEKDTEGHLVRVVEKCSPAEKAGLQDGDRVLRINGVFVDKEEHMQVVDLVRASGNSVTLLVLDGDSYEKAVKTRVDLSELG*,2,2,FALSE,FALSE,279.333333333333,326,172,340,979,937,954,0.0340547076022391,0.0544910557481149,-0.0159069079589078,0.062877873083416,0.060732426793568,0.0298012904416334,0.0441973249590746,0.0241423891001728,0.132842910356853,0.00600896336592394,0.129023844756967,0.00708042080557355,0.131365284977675,0.0029976701922535,0.131795829592937,0.00257008118959273,missense,"K77A,K103S",-0.0496720595381561,-0.0336534671702566
NHERF3_PDZ1 abundance,2,MTSTFNPRECKLSKQEGQNYGFFLRIEKDTEGHLVRVVEKCSPAEKAGLQDGDRVLRINGVFVDKEEHMQVVDLVRASGNSVTLLVLDGDSYEKAVKTRVDLMELG*,2,2,FALSE,FALSE,93.6666666666667,130,39,112,149,154,152,-0.241177862142423,0.0895218131934236,-0.0837132941965889,0.129751109736647,-0.162504767837341,0.0617133703647971,-0.174002684365706,0.0473118292422494,0.102491829688684,0.00987195583834835,0.121388444188772,0.0146107432054332,0.108910167288795,0.00620766175103633,0.108567319058718,0.00503658697058521,missense,"K77A,K103M",-0.245549489393679,-0.276448295819536
NHERF3_PDZ1 abundance,2,MTSTFNPRECKLSKQEGQNYGFFLRIEKDTEGHLVRVVEKCSPAEKAGLQDGDRVLRINGVFVDKEEHMQVVDLVRASGNSVTLLVLDGDSYEKAVKTRVDLIELG*,2,2,FALSE,FALSE,131,156,54,183,328,202,313,-0.0611776769233206,0.0839601156673845,-0.0916140098961932,0.111055660708416,-0.0908348480868089,0.0471028840635547,-0.0846834496263551,0.0385283643044102,0.122341225226932,0.00925864350245228,0.120498776821299,0.012505524950143,0.116119344439635,0.00473801333546384,0.118075809876256,0.00410154206171055,missense,"K77A,K103I",-0.165367906489323,-0.177061277639594
NHERF3_PDZ1 abundance,2,MTSTFNPRECKLSKQEGQNYGFFLRIEKDTEGHLVRVVEKCSPAEKAGLQDGDRVLRINGVFVDKEEHMQVVDLVRASGNSVTLLVLDGDSYEKAVKTRVDLHELG*,2,2,FALSE,FALSE,108,144,64,116,362,450,490,-0.00150532378192311,0.084210709482997,0.0725869016993097,0.100544433151653,0.19910965048983,0.0476853608431814,0.139076119170099,0.0383564495536221,0.12892155256804,0.00928627756160326,0.138988771691396,0.0113218984908591,0.145284456685138,0.00479660386138038,0.141896164041247,0.00408324085442818,missense,"K77A,K103H",0.0355003215967327,0.0719197665532475
NHERF3_PDZ1 abundance,2,MTSTFNPRECKLSKQEGQNYGFFLRIEKDTEGHLVRVVEKCSPAEKAGLQDGDRVLRINGVFVDKEEHMQVVDLVRASGNSVTLLVLDGDSYEKAVKTRVDLPELG*,2,2,FALSE,FALSE,51.6666666666667,63,30,62,35,14,9,-0.421352183422112,0.119044815094953,-0.496946250104419,0.230413289588148,-0.823990884547581,0.204937127185354,-0.51861192312466,0.0939851597057382,0.0826232314171715,0.0131275843895447,0.0748559666242572,0.025945900671867,0.0423722024803451,0.0206143394579771,0.071881897470184,0.0100052024701589,missense,"K77A,K103P",-0.554904068256688,-0.659900804984651
NHERF3_PDZ1 abundance,2,MTSTFNPRECKLSKQEGQNYGFFLRIEKDTEGHLVRVVEKCSPAEKAGLQDGDRVLRINGVFVDKEEHMQVVDLVRASGNSVTLLVLDGDSYEKAVKTRVDLLELG*,2,2,FALSE,FALSE,349.666666666667,458,187,404,680,605,471,-0.175277569513779,0.0591068524996419,-0.134879690987548,0.0617825375242526,-0.208398489173373,0.0358769130054511,-0.186709306711399,0.0274708194492533,0.109758938735711,0.0065179671501906,0.115626804956727,0.00695707953619098,0.104293781943669,0.00360880858220373,0.107214633914823,0.00292440967777787,missense,"K77A,K103L",-0.256956182431507,-0.290587168703548
NHERF3_PDZ1 abundance,2,MTSTFNPRECKLSKQEGQNYGFFLRIEKDTEGHLVRVVEKCSPAEKAGLQDGDRVLRINGVFVDKEEHMQVVDLVRASGNSVTLLVLDGDSYEKAVKTRVDLEELG*,2,2,FALSE,FALSE,50.3333333333333,69,26,56,191,170,205,0.0144390928894872,0.0896867534807422,0.0576253978991823,0.154341603523246,0.146415171614726,0.0629293565971781,0.0983402204247489,0.0488637816664454,0.130679812054008,0.0098901445140944,0.137304017777272,0.017379778404747,0.139983992635449,0.00632997610819944,0.137559618611871,0.00520180026890541,missense,"K77A,K103E",-0.00106816056688288,0.0265922453200557
NHERF3_PDZ1 abundance,2,MTSTFNPRECKLSKQEGQNYGFFLRIEKDTEGHLVRVVEKCSPAEKAGLQDGDRVLRINGVFVDKEEHMQVVDLVRASGNSVTLLVLDGDSYEKAVKTRVDLDELG*,2,2,FALSE,FALSE,126.666666666667,134,65,181,236,254,320,-0.0992518080940974,0.0865159702114662,-0.0807860255213729,0.101821929691782,-0.0667571187016986,0.0472946519690417,-0.075166855790396,0.0384296007405598,0.11814262682847,0.00954048858901126,0.121718071973796,0.0114657521652635,0.118541289617353,0.00475730300130013,0.119088900117876,0.00409102817360213,missense,"K77A,K103D",-0.156824891540171,-0.166472003253783
NHERF3_PDZ1 abundance,2,MTSTFNPRECKLSKQEGQNYGFFLRIEKDTEGHLVRVVEKCSPAEKAGLQDGDRVLRINGVFVDKEEHMQVVDLVRASGNSVTLLVLDGDSYEKAVKTRVDLAELG*,2,2,FALSE,FALSE,74,95,37,90,119,403,179,-0.210533142084631,0.119415616002917,0.209042431423207,0.131431487346444,-0.0440039778882784,0.063803438988355,-0.0360535262086215,0.0517321040427239,0.105871154931297,0.0131684742024033,0.15435447228389,0.0147999636737185,0.120829996280245,0.00641789883539597,0.123252714734705,0.0055071479026617,missense,"K77A,K103A",-0.121712984371706,-0.122949942081116
NHERF3_PDZ1 abundance,2,MTSTFNPRECKLSKQEGQNYGFFLRIEKDTEGHLVRVVEKCSPAEKAGLQDGDRVLRINGVFVDKEEHMQVVDLVRASGNSVTLLVLDGDSYEKAVKTRVDLGELG*,2,2,FALSE,FALSE,344,462,165,405,681,603,422,-0.167480673631935,0.0597367012421492,-0.10675641245918,0.0655258941058779,-0.236438820027222,0.0379390823569812,-0.195435086646545,0.0287731862957866,0.11061873601948,0.00658742328327223,0.118793652635386,0.0073786036514876,0.10147324421742,0.00381623931774747,0.106285729870456,0.00306305331078105,missense,"K77A,K103G",-0.264789286345986,-0.300296491130898
NHERF3_PDZ1 abundance,2,MTSTFNPRECKLSKQEGQNYGFFLRIEKDTEGHLVRVVEKCSPAEKAGLQDGDRVLRINGVFVDKEEHMQVVDLVRASGNSVTLLVLDGDSYEKAVKTRVDLVELG*,2,2,FALSE,FALSE,339,451,193,373,905,1034,763,-0.0924386616616211,0.059637171385035,-0.00393504730081696,0.0608788136135305,-0.0358739488878594,0.0329041573508142,-0.0408152817483954,0.0260411820347522,0.118893941824249,0.00657644769733424,0.130371947151788,0.00685531487294478,0.121647784544966,0.00330978324193495,0.122745801425859,0.00277221743981411,missense,"K77A,K103V",-0.125987596639678,-0.128248427740796
NHERF3_PDZ1 abundance,2,MTSTFNPRECKLSKQEGQNYGFFLRIEKDTEGHLVRVVEKCSPAEKAGLQDGDRVLRINGVFVDKEEHMQVVDLVRASGNSVTLLVLDGDSYEKAVKTRVDL*ELG*,2,2,FALSE,TRUE,139,167,76,174,7,1,0,-1.16504615285822,0.171334869350548,-1.49929328001994,0.49545602626961,,,-1.20074805935779,0.161926145365632,0.000612894923466611,0.0188938338429683,-0.0380142437851107,0.0557912821254665,,,-0.000734994139010403,0.0172378689855716,stop,"K77A,K103*",-1.16725543153295,-1.41892518277781
NHERF3_PDZ1 abundance,2,MTSTFNPRECKLSKQEGQNYGFFLRIEKDTEGHLVRVVEKCSPAEKAGLQDGDRVLRINGVFVDKEEHMQVVDLVRASGNSVTLLVLDGDSYEKAVKTRVDLYELG*,2,2,FALSE,FALSE,112.666666666667,147,57,134,223,111,362,-0.162684104366158,0.0863305355800904,-0.293821607599263,0.114909261160829,0.0497795264361197,0.0471058430088884,-0.0327696258617639,0.0389081446765691,0.111147674367332,0.00952003991369358,0.0977290040600212,0.0129394631780382,0.130263548024889,0.00473831097164321,0.123602302775679,0.00414197163090572,missense,"K77A,K103Y",-0.118765037843955,-0.119295890807315
NHERF3_PDZ1 abundance,2,MTSTFNPRECKLSKQEGQNYGFFLRIEKDTEGHLVRVVEKCSPAEKAGLQDGDRVLRINGVFVDKEEHMQVVDLVRASGNSVTLLVLDGDSYEKAVKTRVDLWELG*,2,2,FALSE,FALSE,126,174,67,137,145,103,283,-0.327842540951307,0.0881006500003981,-0.344175803906606,0.107205237010787,-0.0321112737391596,0.0500707854473941,-0.138264022526634,0.0403331746702661,0.0929349423622682,0.00971523805326147,0.0920588234114255,0.012071944443646,0.122026266784132,0.0050365503914114,0.112371882979575,0.00429367338528511,missense,"K77A,K103W",-0.213467010345324,-0.236681284332123
NHERF3_PDZ1 abundance,2,MTSTFNPRECKLSKQEGQNYGFFLRIEKDTEGHLVRVVEKCSPAEKAGLQDGDRVLRINGVFVDKEEHMQVVDLVRASGNSVTLLVLDGDSYEKAVKTRVDLCELG*,2,2,FALSE,FALSE,207.333333333333,226,134,262,465,620,603,-0.0612862641343504,0.0838434312125674,-0.0298702311723064,0.0747608940788682,0.0154094686463351,0.0393159849680929,-0.00422835863656548,0.0321394501252538,0.122329250847576,0.00924577620515473,0.12745149188708,0.00841851932836627,0.12680631190472,0.00395474002875021,0.126640667111464,0.00342140936706954,missense,"K77A,K103C",-0.0931436362400251,-0.0875375416357491
NHERF3_PDZ1 abundance,2,MTSTFNPRECKLSKQEGQNYGFFLRIEKDTEGHLVRVVEKCSPAEKAGLQDGDRVLRINGVFVDKEEHMQVVDLVRASGNSVTLLVLDGDSYEKAVKTRVDLFELG*,2,2,FALSE,FALSE,209.666666666667,289,98,242,462,306,608,-0.137089520791327,0.0820852417892036,-0.146742373354508,0.0855328716201006,0.038154614247931,0.0391929011175722,-0.0166273164860896,0.0326841428811837,0.113970099313147,0.00905189308635108,0.114290996683927,0.0096315077797875,0.129094214340419,0.00394235919609545,0.125320734431753,0.00347939470565034,missense,"K77A,K103F",-0.104274139872758,-0.101334071048468
NHERF3_PDZ1 abundance,2,MTSTFNPRECKLSKQEGQNYGFFLRIEKDTEGHLVRVVEKCSPAEKAGLQDGDRVLRINGVFVDKEEHMQVVDLVRASGNSVTLLVLDGDSYEKAVKTRVDFKELG*,2,2,FALSE,FALSE,310,408,181,341,502,619,540,-0.215900285292291,0.0809973273222726,-0.119194953418418,0.0651813756426052,-0.115119092149961,0.038437849296479,-0.130449294406965,0.0306478899977222,0.105279296937876,0.00893192407332139,0.117392999275468,0.00733980883264848,0.113676626238821,0.00386640958773434,0.113203800883756,0.00326262513859034,missense,"K77A,L102F",-0.206451754645578,-0.227985704617773
NHERF3_PDZ1 abundance,2,MTSTFNPRECKLSKQEGQNYGFFLRIEKDTEGHLVRVVEKCSPAEKAGLQDGDRVLRINGVFVDKEEHMQVVDLVRASGNSVTLLVLDGDSYEKAVKTRVELKELG*,2,2,FALSE,FALSE,324,397,172,403,712,822,725,-0.111534486748095,0.0804386047999187,-0.0215610671581986,0.0658336760432854,-0.0719234742661116,0.0355682872905892,-0.0672470590608149,0.0291639405780252,0.116788162961804,0.00887031133481876,0.128387152953166,0.00741326171999937,0.118021613125211,0.00357776435249775,0.119932003114669,0.00310465110900919,missense,"K77A,D101E",-0.149715316095289,-0.157659511926005
NHERF3_PDZ1 abundance,2,MTSTFNPRECKLSKQEGQNYGFFLRIEKDTEGHLVRVVEKCSPAEKAGLQDGDRVLRINGVFVDKEEHMQVVDLVRASGNSVTLLVLDGDSYEKAVKTRVALKELG*,2,2,FALSE,FALSE,439,516,278,523,860,1041,927,-0.142937780883236,0.0584089645862971,-0.0962691325363233,0.0515501926430052,-0.0849233730312416,0.0292712312899461,-0.0965073153662791,0.023334517863503,0.113325186489121,0.00644100804475145,0.119974582449299,0.00580485691741896,0.116713971460939,0.00294435228233761,0.116817098702297,0.00248407915141984,missense,"K77A,D101A",-0.175982151829,-0.190217892367432
NHERF3_PDZ1 abundance,2,MTSTFNPRECKLSKQEGQNYGFFLRIEKDTEGHLVRVVEKCSPAEKAGLQDGDRVLRINGVFVDKEEHMQVVDLVRASGNSVTLLVLDGDSYEKAVKTRVGLKELG*,2,2,FALSE,FALSE,763.333333333333,868,429,993,806,710,831,-0.302031492439536,0.0576534167231781,-0.318943782572715,0.0449088086717807,-0.310537274143745,0.028119431601396,-0.311317951511683,0.0220252407779969,0.095781237828817,0.00635769052835626,0.0949000984110132,0.00505699775899486,0.0940197841858088,0.00282849435999106,0.0939494043332339,0.00234469988802291,missense,"K77A,D101G",-0.368816952542334,-0.429241308344175
NHERF3_PDZ1 abundance,2,MTSTFNPRECKLSKQEGQNYGFFLRIEKDTEGHLVRVVEKCSPAEKAGLQDGDRVLRINGVFVDKEEHMQVVDLVRASGNSVTLLVLDGDSYEKAVKTRVVLKELG*,2,2,FALSE,FALSE,618.666666666667,699,387,770,553,929,764,-0.33342117837832,0.058794844536958,-0.229679298448824,0.0459964690579011,-0.258103667939576,0.0296004612610773,-0.262492404487752,0.0229219600252639,0.0923197619905454,0.00648356068858137,0.104951807853397,0.00517947475844853,0.0992940074178005,0.00297746906541079,0.0991471343282692,0.00244016025278566,missense,"K77A,D101V",-0.324986419757606,-0.374912299101385
NHERF3_PDZ1 abundance,2,MTSTFNPRECKLSKQEGQNYGFFLRIEKDTEGHLVRVVEKCSPAEKAGLQDGDRVLRINGVFVDKEEHMQVVDLVRASGNSVTLLVLDGDSYEKAVKTRV*LKELG*,2,2,FALSE,TRUE,251.333333333333,339,121,294,14,10,13,-1.179374837433,0.132763844364984,-1.13599964187767,0.171681537494477,-1.21843499174968,0.167963790355045,-1.17868427963138,0.089049174294006,-0.000967190826564407,0.0146404408238321,0.00289477091108509,0.0193323576386898,0.0026956205220716,0.0168952431342311,0.00161380841780712,0.00947974149750374,stop,"K77A,D101*",-1.14744884912683,-1.39437444313942
NHERF3_PDZ1 abundance,2,MTSTFNPRECKLSKQEGQNYGFFLRIEKDTEGHLVRVVEKCSPAEKAGLQDGDRVLRINGVFVDKEEHMQVVDLVRASGNSVTLLVLDGDSYEKAVKTRVYLKELG*,2,2,FALSE,FALSE,158,234,84,156,44,42,28,-0.745954912986006,0.102796342370504,-0.653714367661121,0.114883616508955,-0.775433950440614,0.117839734791774,-0.725882114590768,0.0642273840832054,0.046827890628682,0.0113357953332865,0.0572029483720887,0.0129365754383965,0.0472564766793013,0.0118533343762478,0.0498169221257797,0.00683733457381038,missense,"K77A,D101Y",-0.740969836611504,-0.890533841054836
NHERF3_PDZ1 abundance,2,MTSTFNPRECKLSKQEGQNYGFFLRIEKDTEGHLVRVVEKCSPAEKAGLQDGDRVLRINGVFVDKEEHMQVVDLVRASGNSVTLLVLDGDSYEKAVKTRVWLKELG*,2,2,FALSE,FALSE,456.333333333333,571,204,594,76,28,46,-0.848300345120804,0.0915859028591625,-1.00499318914534,0.110464575300979,-1.04986414742133,0.0916385517901416,-0.963346556698423,0.0558798329202296,0.0355418191087898,0.0100995718941418,0.0176468731706484,0.0124389652334819,0.0196519263678128,0.00921779396434517,0.0245376138797846,0.00594869492285829,missense,"K77A,D101W",-0.954140884339963,-1.15476452880888
NHERF3_PDZ1 abundance,2,MTSTFNPRECKLSKQEGQNYGFFLRIEKDTEGHLVRVVEKCSPAEKAGLQDGDRVLRINGVFVDKEEHMQVVDLVRASGNSVTLLVLDGDSYEKAVKTRVCLKELG*,2,2,FALSE,FALSE,255,320,123,322,523,490,819,-0.146710997075184,0.0814485667747541,-0.0745749967679949,0.0761773779711084,0.0372423799903038,0.0356387684116359,-0.00508349979608239,0.0300097056533432,0.112909097691467,0.0089816841908672,0.122417470586581,0.00857802380155467,0.129002453970249,0.00358485395004697,0.126549632947472,0.00319468714073208,missense,"K77A,D101C",-0.0939112936430114,-0.0884890716193561
NHERF3_PDZ1 abundance,2,MTSTFNPRECKLSKQEGQNYGFFLRIEKDTEGHLVRVVEKCSPAEKAGLQDGDRVLRINGVFVDKEEHMQVVDLVRASGNSVTLLVLDGDSYEKAVKTRVFLKELG*,2,2,FALSE,FALSE,274.333333333333,382,125,316,92,23,34,-0.677607574830584,0.0893832925311145,-0.933136262873326,0.123631981173326,-0.945397589401042,0.106184059164964,-0.822509305591252,0.0598382196777726,0.0543648459233783,0.0098566805684199,0.0257383885297315,0.0139216930981842,0.0301600715663593,0.0106809062404429,0.0395304618685489,0.00637008550290745,missense,"K77A,D101F",-0.827711747786959,-0.998052545359306
NHERF3_PDZ1 abundance,2,MTSTFNPRECKLSKQEGQNYGFFLRIEKDTEGHLVRVVEKCSPAEKAGLQDGDRVLRINGVFVDKEEHMQVVDLVRASGNSVTLLVLDGDSYEKAVKTR*DLKELG*,2,2,FALSE,TRUE,220.333333333333,252,123,286,6,7,3,-1.33598187786332,0.181222138352916,-1.2455830278356,0.197388445934289,-1.63064315891483,0.345253371603436,-1.33833558686906,0.12451023223625,-0.0182369235537398,0.0199841455722712,-0.00944496718489607,0.0222271077381843,-0.0387678234228976,0.0347285545522811,-0.0153818923772938,0.0132547530592123,stop,"K77A,V100*",-1.290767301915,-1.57202114400051
NHERF3_PDZ1 abundance,2,MTSTFNPRECKLSKQEGQNYGFFLRIEKDTEGHLVRVVEKCSPAEKAGLQDGDRVLRINGVFVDKEEHMQVVDLVRASGNSVTLLVLDGDSYEKAVKTRYDLKELG*,2,2,FALSE,FALSE,359.666666666667,466,197,416,1455,1580,1391,0.0549014885527133,0.0795516806899967,0.123320332065257,0.0612733459331415,0.115243869521159,0.0318739761467094,0.11000212566423,0.0266437637120006,0.135141774662362,0.00877250639395816,0.144701656340414,0.00689974154813684,0.136848514884154,0.00320615875311582,0.13880108825957,0.002836365351086,missense,"K77A,V100Y",0.00940069336486986,0.0395686438688269
NHERF3_PDZ1 abundance,2,MTSTFNPRECKLSKQEGQNYGFFLRIEKDTEGHLVRVVEKCSPAEKAGLQDGDRVLRINGVFVDKEEHMQVVDLVRASGNSVTLLVLDGDSYEKAVKTRWDLKELG*,2,2,FALSE,FALSE,277,355,141,335,335,484,464,-0.294522402735697,0.082181683909247,-0.115775199485812,0.0726579087106057,-0.156150825929003,0.0396505304622888,-0.169339388416493,0.0320494130591787,0.0966092974859905,0.0090625281742259,0.117778083816452,0.00818171072424079,0.109549301432977,0.00398839149286609,0.109063750838971,0.00341182445942326,missense,"K77A,V100W",-0.241363263975934,-0.271259367806041
NHERF3_PDZ1 abundance,2,MTSTFNPRECKLSKQEGQNYGFFLRIEKDTEGHLVRVVEKCSPAEKAGLQDGDRVLRINGVFVDKEEHMQVVDLVRASGNSVTLLVLDGDSYEKAVKTRCDLKELG*,2,2,FALSE,FALSE,256,285,137,346,657,874,1056,-0.0157205175493869,0.0816199919287441,0.0569391258321145,0.0717260246339911,0.0931677394940215,0.0341228163611718,0.0737322657075287,0.0288276289569672,0.127353981938044,0.00900058798078614,0.137226739479141,0.00807677505958033,0.134627907790905,0.00343236645010256,0.134939975573618,0.00306884901139839,missense,"K77A,V100C",-0.0231586404844874,-0.000789440718663315
NHERF3_PDZ1 abundance,2,MTSTFNPRECKLSKQEGQNYGFFLRIEKDTEGHLVRVVEKCSPAEKAGLQDGDRVLRINGVFVDKEEHMQVVDLVRASGNSVTLLVLDGDSYEKAVKTRFDLKELG*,2,2,FALSE,FALSE,229.333333333333,247,97,344,810,695,1063,0.0616509605272741,0.0810716917677225,0.080359497413043,0.0831380658822494,0.0904506323576814,0.0337892566186999,0.0854692019973374,0.0292015954375117,0.135886068001474,0.00894012456094823,0.139864011989868,0.00936183847419418,0.134354597778115,0.00339881414137613,0.136189432661594,0.00310865966200126,missense,"K77A,V100F",-0.0126224314259269,0.0122704461446319
NHERF3_PDZ1 abundance,2,MTSTFNPRECKLSKQEGQNYGFFLRIEKDTEGHLVRVVEKCSPAEKAGLQDGDRVLRINGVFVDKEEHMQVVDLVRASGNSVTLLVLDGDSYEKAVKTSVDLKELG*,2,2,FALSE,FALSE,424.333333333333,438,300,535,1330,2397,1600,0.0415398069823444,0.0526201746291533,0.120386386038501,0.0480196003797587,0.0826034362294831,0.0250814016937322,0.0832556040288523,0.0204788168870304,0.133668324497722,0.00580265324857539,0.14437127664607,0.00540729132413745,0.133565259277075,0.00252290317375654,0.13595378380031,0.00218007513043082,missense,"K77A,R99S",-0.0146095710330333,0.00980733836970626
NHERF3_PDZ1 abundance,2,MTSTFNPRECKLSKQEGQNYGFFLRIEKDTEGHLVRVVEKCSPAEKAGLQDGDRVLRINGVFVDKEEHMQVVDLVRASGNSVTLLVLDGDSYEKAVKTMVDLKELG*,2,2,FALSE,FALSE,170.333333333333,192,123,196,460,474,401,-0.0356911551372428,0.0828185420264447,-0.0845226691596502,0.0771150066333773,-0.0272329194800499,0.0439160075905147,-0.0402869758923023,0.0346591374031184,0.125151733733967,0.00913275726123831,0.121297303775667,0.00868360634057319,0.122516973627127,0.00441744988106121,0.122802042294874,0.00368964300582112,missense,"K77A,R99M",-0.125513338212332,-0.127660572908884
NHERF3_PDZ1 abundance,2,MTSTFNPRECKLSKQEGQNYGFFLRIEKDTEGHLVRVVEKCSPAEKAGLQDGDRVLRINGVFVDKEEHMQVVDLVRASGNSVTLLVLDGDSYEKAVKTIVDLKELG*,2,2,FALSE,FALSE,283,336,162,351,331,352,296,-0.254833278373602,0.0828318054761901,-0.249041665412348,0.0708557342834175,-0.30202985149019,0.0448892108569123,-0.281305681232379,0.0344786844231997,0.10098598813812,0.00913421987895661,0.102771490689809,0.0079787752131651,0.0948755339511222,0.00451534303868798,0.0971443644915581,0.00367043286023981,missense,"K77A,R99I",-0.341875036340629,-0.395846149277093
NHERF3_PDZ1 abundance,2,MTSTFNPRECKLSKQEGQNYGFFLRIEKDTEGHLVRVVEKCSPAEKAGLQDGDRVLRINGVFVDKEEHMQVVDLVRASGNSVTLLVLDGDSYEKAVKTQVDLKELG*,2,2,FALSE,FALSE,137.666666666667,170,54,189,511,448,502,0.0390200719765763,0.0826282594915975,0.114933401854728,0.10883180440428,0.0439919408416549,0.0420421951847143,0.0505961397720211,0.035429543050654,0.13339046246819,0.00911177398672887,0.143757238340162,0.0122551055629681,0.129681382871484,0.0042289657076747,0.132477016260843,0.00377165663980208,missense,"K77A,R99Q",-0.043927864551364,-0.02653339806084
NHERF3_PDZ1 abundance,2,MTSTFNPRECKLSKQEGQNYGFFLRIEKDTEGHLVRVVEKCSPAEKAGLQDGDRVLRINGVFVDKEEHMQVVDLVRASGNSVTLLVLDGDSYEKAVKTHVDLKELG*,2,2,FALSE,FALSE,146.666666666667,202,88,150,414,477,354,-0.0645011260365989,0.0827585865719727,0.011644045491544,0.0878246791636958,0.0170554466459884,0.0471379838012778,-0.000320013377689732,0.0371210874258994,0.121974734181824,0.00912614571509439,0.132126245243147,0.009889578878861,0.126971878533331,0.00474154396906961,0.127056730517227,0.00395173021753049,missense,"K77A,R99H",-0.0896351275710035,-0.0831886599818601
NHERF3_PDZ1 abundance,2,MTSTFNPRECKLSKQEGQNYGFFLRIEKDTEGHLVRVVEKCSPAEKAGLQDGDRVLRINGVFVDKEEHMQVVDLVRASGNSVTLLVLDGDSYEKAVKTPVDLKELG*,2,2,FALSE,FALSE,230,318,139,233,350,618,258,-0.219881021180499,0.0694484119580208,-0.0470308219072232,0.0704949366131648,-0.216398612446381,0.0474099767421241,-0.177311646265434,0.0342301114379832,0.104840324049697,0.00765837544433661,0.125519107763428,0.00793814725923176,0.103489060714673,0.00476890335918982,0.108215063086855,0.00364397099058412,missense,"K77A,R99P",-0.248519933594916,-0.280130233505687
NHERF3_PDZ1 abundance,2,MTSTFNPRECKLSKQEGQNYGFFLRIEKDTEGHLVRVVEKCSPAEKAGLQDGDRVLRINGVFVDKEEHMQVVDLVRASGNSVTLLVLDGDSYEKAVKTLVDLKELG*,2,2,FALSE,FALSE,587,684,270,807,1829,1410,2176,0.00261075424752793,0.047608603527249,-0.000673248379273065,0.0502135415392992,0.047918741560933,0.021916725616296,0.0344714140917845,0.018506955636114,0.129375450216942,0.00525000572241497,0.130739245023283,0.005654342088905,0.130076374272616,0.002204572826148,0.130760456479366,0.00197016038303613,missense,"K77A,R99L",-0.058402977697069,-0.0444756521453592
NHERF3_PDZ1 abundance,2,MTSTFNPRECKLSKQEGQNYGFFLRIEKDTEGHLVRVVEKCSPAEKAGLQDGDRVLRINGVFVDKEEHMQVVDLVRASGNSVTLLVLDGDSYEKAVKTEVDLKELG*,2,2,FALSE,FALSE,471.666666666667,593,277,545,1763,1666,1426,0.0393999954588954,0.0791757459274293,0.0374056727983152,0.0541333951254033,0.0411903455462141,0.030893947759497,0.0401718760045904,0.0254122683182359,0.133432358266606,0.00873105044884513,0.135027157011049,0.00609574081193486,0.129399574312745,0.00310757906611661,0.13136729989794,0.0027052663478576,missense,"K77A,R99E",-0.0532856918091123,-0.038132652080307
NHERF3_PDZ1 abundance,2,MTSTFNPRECKLSKQEGQNYGFFLRIEKDTEGHLVRVVEKCSPAEKAGLQDGDRVLRINGVFVDKEEHMQVVDLVRASGNSVTLLVLDGDSYEKAVKTDVDLKELG*,2,2,FALSE,FALSE,226.333333333333,286,100,293,806,772,860,0.0408013421197912,0.0820134828882218,0.110017887330076,0.0828691902008186,0.0796071304141719,0.0362240634458711,0.0783377017070141,0.0307673572388437,0.133586890797362,0.0090439799233327,0.143203722300199,0.00933156148046716,0.133263865059028,0.00364372796025928,0.135430247865355,0.00327534303937079,missense,"K77A,R99D",-0.019024355753085,0.00433510555340364
NHERF3_PDZ1 abundance,2,MTSTFNPRECKLSKQEGQNYGFFLRIEKDTEGHLVRVVEKCSPAEKAGLQDGDRVLRINGVFVDKEEHMQVVDLVRASGNSVTLLVLDGDSYEKAVKTAVDLKELG*,2,2,FALSE,FALSE,375,472,191,462,942,1224,1067,-0.0912796041447715,0.0583438179835617,0.0189472662530515,0.0601841331009885,0.00277965473486338,0.0285830318664613,-0.0101357505692953,0.023610541225791,0.119021756087749,0.00643382404833448,0.132948631142856,0.00677708973406796,0.125535896559107,0.00287512726330204,0.126011794930552,0.00251346325455731,missense,"K77A,R99A",-0.0984466825254634,-0.0941107962222621
NHERF3_PDZ1 abundance,2,MTSTFNPRECKLSKQEGQNYGFFLRIEKDTEGHLVRVVEKCSPAEKAGLQDGDRVLRINGVFVDKEEHMQVVDLVRASGNSVTLLVLDGDSYEKAVKTGVDLKELG*,2,2,FALSE,FALSE,460.666666666667,583,210,589,2612,1867,2430,0.149224655382496,0.0567466805072703,0.143602744839824,0.056975478559752,0.182888106782593,0.0239659462707608,0.17332910397928,0.0205862380385095,0.14554319644171,0.00625770082125401,0.146985576109866,0.00641577623446009,0.14365275425471,0.00241070107033496,0.145542570019554,0.00219151066316271,missense,"K77A,R99G",0.066249113267571,0.110033640164925
NHERF3_PDZ1 abundance,2,MTSTFNPRECKLSKQEGQNYGFFLRIEKDTEGHLVRVVEKCSPAEKAGLQDGDRVLRINGVFVDKEEHMQVVDLVRASGNSVTLLVLDGDSYEKAVKTVVDLKELG*,2,2,FALSE,FALSE,483.666666666667,562,334,555,938,1184,702,-0.142455606425588,0.0579507345394922,-0.111022099506792,0.0477487248332467,-0.183583969512328,0.0307645272416035,-0.159002696775298,0.0236165092604581,0.113378357942898,0.0063904770442668,0.118313311016929,0.00537678913376119,0.10678983982642,0.00309456083693908,0.110164144699721,0.00251409858246845,missense,"K77A,R99V",-0.23208404992754,-0.259757556767671
NHERF3_PDZ1 abundance,2,MTSTFNPRECKLSKQEGQNYGFFLRIEKDTEGHLVRVVEKCSPAEKAGLQDGDRVLRINGVFVDKEEHMQVVDLVRASGNSVTLLVLDGDSYEKAVKT*VDLKELG*,2,2,FALSE,TRUE,264,321,158,313,14,23,21,-1.13293375508199,0.135979393452695,-0.994665679249844,0.121969262446086,-1.0741234014863,0.134502338166541,-1.06188768331127,0.0752542143296826,0.00415406730818431,0.0149950332684841,0.0188098119334916,0.0137344611246321,0.0172117218760206,0.013529402382756,0.0140474053565888,0.00801119723005845,stop,"K77A,R99*",-1.0426009292122,-1.2644129015331
NHERF3_PDZ1 abundance,2,MTSTFNPRECKLSKQEGQNYGFFLRIEKDTEGHLVRVVEKCSPAEKAGLQDGDRVLRINGVFVDKEEHMQVVDLVRASGNSVTLLVLDGDSYEKAVKTYVDLKELG*,2,2,FALSE,FALSE,130.333333333333,140,84,167,327,398,486,-0.0442370846483064,0.0845053426652636,-0.0310941430536242,0.0900884678754795,0.0708403651298806,0.0429930368879883,0.0351869247955249,0.0352616689749293,0.124209337286426,0.00931876803135686,0.12731367216253,0.0101444948915746,0.132382028380624,0.00432460954689161,0.130836626264925,0.00375378558311211,missense,"K77A,R99Y",-0.0577606660944413,-0.043679491323694
NHERF3_PDZ1 abundance,2,MTSTFNPRECKLSKQEGQNYGFFLRIEKDTEGHLVRVVEKCSPAEKAGLQDGDRVLRINGVFVDKEEHMQVVDLVRASGNSVTLLVLDGDSYEKAVKTWVDLKELG*,2,2,FALSE,FALSE,243.666666666667,284,134,313,326,431,345,-0.234044232966261,0.0827109876824086,-0.140952882067219,0.0747988296135474,-0.226744797268129,0.0430767554027574,-0.210228524293598,0.0340242796652927,0.103278485696667,0.00912089678057252,0.11494292768213,0.00842279109418534,0.102448352430431,0.00433303067539122,0.10471089253069,0.00362205914229862,missense,"K77A,R99W",-0.278069306608129,-0.316757398578909
NHERF3_PDZ1 abundance,2,MTSTFNPRECKLSKQEGQNYGFFLRIEKDTEGHLVRVVEKCSPAEKAGLQDGDRVLRINGVFVDKEEHMQVVDLVRASGNSVTLLVLDGDSYEKAVKTCVDLKELG*,2,2,FALSE,FALSE,280,329,154,357,978,1036,1125,0.065475931089083,0.0815065460766867,0.067831025666634,0.0700127806328511,0.111062395276108,0.0350316253999333,0.0976523757035843,0.0292429210388184,0.136307863976356,0.00898807781816091,0.13845323189084,0.00788385364102976,0.136427906228679,0.00352378228228881,0.137486394012106,0.00311305898429394,missense,"K77A,R99C",-0.00168563650805419,0.0258268689035777
NHERF3_PDZ1 abundance,2,MTSTFNPRECKLSKQEGQNYGFFLRIEKDTEGHLVRVVEKCSPAEKAGLQDGDRVLRINGVFVDKEEHMQVVDLVRASGNSVTLLVLDGDSYEKAVKTFVDLKELG*,2,2,FALSE,FALSE,325.333333333333,434,162,380,1070,901,762,-0.0117273871183577,0.0799691798673561,0.0205791182204167,0.0674715077466519,-0.0422965793485379,0.0354937897907824,-0.0264036360589171,0.0292376957519044,0.127794321625833,0.00881854582607437,0.133132387336486,0.00759769126730865,0.121001741115218,0.00357027075301737,0.124279995052841,0.00311250272569202,missense,"K77A,R99F",-0.11305030976064,-0.112212346639979
NHERF3_PDZ1 abundance,2,MTSTFNPRECKLSKQEGQNYGFFLRIEKDTEGHLVRVVEKCSPAEKAGLQDGDRVLRINGVFVDKEEHMQVVDLVRASGNSVTLLVLDGDSYEKAVKRRVDLKELG*,2,2,FALSE,FALSE,163,195,96,198,874,488,476,0.150668140134607,0.0686147279302001,-0.0120472545001913,0.0834944788870158,0.0125109311070278,0.0400749532853591,0.0389005103459427,0.0319680703896457,0.145702375721238,0.00756644151659098,0.129458464589212,0.00940197268883241,0.126514752061037,0.00403108359199253,0.131231956500449,0.00340316511489813,missense,"K77A,T98R",-0.054426992574374,-0.0395473220805383
NHERF3_PDZ1 abundance,2,MTSTFNPRECKLSKQEGQNYGFFLRIEKDTEGHLVRVVEKCSPAEKAGLQDGDRVLRINGVFVDKEEHMQVVDLVRASGNSVTLLVLDGDSYEKAVKSRVDLKELG*,2,2,FALSE,FALSE,297,407,118,366,1029,672,1068,0.0128259440490226,0.0531060748432384,0.00386689926872085,0.0740772550121527,0.0696245331767501,0.0291092882080562,0.0509154198348955,0.0241334697097563,0.130501923184852,0.00585623555755889,0.131250492530408,0.0083415375216653,0.132259729542195,0.00292806265386082,0.1325110052617,0.00256913167471925,missense,"K77A,T98S",-0.0436412478902856,-0.0261781297526644
NHERF3_PDZ1 abundance,2,MTSTFNPRECKLSKQEGQNYGFFLRIEKDTEGHLVRVVEKCSPAEKAGLQDGDRVLRINGVFVDKEEHMQVVDLVRASGNSVTLLVLDGDSYEKAVKMRVDLKELG*,2,2,FALSE,FALSE,189.666666666667,225,129,215,923,700,810,0.105923699913914,0.0816502578739067,0.0135748830041014,0.0756868407854383,0.156112033931208,0.038090828414262,0.124142499774547,0.0314070339325914,0.140768213620255,0.00900392553688998,0.132343668979443,0.00852278641000489,0.140959386475572,0.00383150324175752,0.140306403635109,0.00334343990547631,missense,"K77A,T98M",0.0220944606405705,0.0553028765105906
NHERF3_PDZ1 abundance,2,MTSTFNPRECKLSKQEGQNYGFFLRIEKDTEGHLVRVVEKCSPAEKAGLQDGDRVLRINGVFVDKEEHMQVVDLVRASGNSVTLLVLDGDSYEKAVKIRVDLKELG*,2,2,FALSE,FALSE,137,164,82,165,310,183,246,-0.0946616086282454,0.0839752707866471,-0.263620451790919,0.0962153293273821,-0.133358418844556,0.0509452374477335,-0.146873385872872,0.0396799417291696,0.118648807889818,0.00926031472271413,0.101129833023401,0.0108344157678639,0.111841957835242,0.00512451029707749,0.111455372078408,0.00422413338709485,missense,"K77A,T98I",-0.221195607471291,-0.24626106805852
NHERF3_PDZ1 abundance,2,MTSTFNPRECKLSKQEGQNYGFFLRIEKDTEGHLVRVVEKCSPAEKAGLQDGDRVLRINGVFVDKEEHMQVVDLVRASGNSVTLLVLDGDSYEKAVKQRVDLKELG*,2,2,FALSE,FALSE,94.6666666666667,84,85,115,296,316,282,0.103557164445157,0.0878529455515748,-0.104665730774955,0.0904213369187947,0.0370565596184345,0.0535573336845636,0.0225391030013099,0.0408077718418424,0.140507245563375,0.0096879226170285,0.119029075771839,0.0101819779167509,0.128983762558515,0.00538725741011874,0.129490200741429,0.00434419668926472,missense,"K77A,T98Q",-0.0691145740708336,-0.0577529358428565
NHERF3_PDZ1 abundance,2,MTSTFNPRECKLSKQEGQNYGFFLRIEKDTEGHLVRVVEKCSPAEKAGLQDGDRVLRINGVFVDKEEHMQVVDLVRASGNSVTLLVLDGDSYEKAVKHRVDLKELG*,2,2,FALSE,FALSE,121.333333333333,152,90,122,390,490,338,0.0144668695579008,0.0842231502810732,0.0123144888135921,0.0874458943225728,0.0547825217001622,0.0492394321734395,0.0383587452380661,0.0382303733363316,0.130682875106845,0.00928764946197951,0.132201741130868,0.00984692546298662,0.130766792332527,0.0049529257264511,0.131174282825024,0.00406981939422517,missense,"K77A,T98H",-0.0549133333277253,-0.0401501532487958
NHERF3_PDZ1 abundance,2,MTSTFNPRECKLSKQEGQNYGFFLRIEKDTEGHLVRVVEKCSPAEKAGLQDGDRVLRINGVFVDKEEHMQVVDLVRASGNSVTLLVLDGDSYEKAVKPRVDLKELG*,2,2,FALSE,FALSE,178.666666666667,208,80,248,9,6,9,-1.1100981738884,0.149962242898834,-1.15616743811533,0.218520078002592,-1.2427905050057,0.201056643755771,-1.15721373579547,0.105323449120235,0.00667224518064448,0.0165369822896495,0.00062375764232786,0.0246066546282906,0.000245733452664765,0.0202240070483394,0.00389945797030318,0.0112122215528788,missense,"K77A,T98P",-1.12817481262613,-1.37048380707676
NHERF3_PDZ1 abundance,2,MTSTFNPRECKLSKQEGQNYGFFLRIEKDTEGHLVRVVEKCSPAEKAGLQDGDRVLRINGVFVDKEEHMQVVDLVRASGNSVTLLVLDGDSYEKAVKLRVDLKELG*,2,2,FALSE,FALSE,263.666666666667,304,122,365,933,758,1066,0.00493003258249443,0.0681519084258965,0.0449021519526166,0.0745247695609107,0.0843078161646719,0.0326069411228712,0.0662038020470494,0.0273598278539008,0.129631207026181,0.0075154044168649,0.135871304950058,0.00839193030956415,0.133736700474831,0.00327988667658643,0.134138531989884,0.00291259405297642,missense,"K77A,T98L",-0.0299169175218656,-0.009166489143614
NHERF3_PDZ1 abundance,2,MTSTFNPRECKLSKQEGQNYGFFLRIEKDTEGHLVRVVEKCSPAEKAGLQDGDRVLRINGVFVDKEEHMQVVDLVRASGNSVTLLVLDGDSYEKAVKERVDLKELG*,2,2,FALSE,FALSE,170,213,117,180,781,884,564,0.0911371512190685,0.0822302387977837,0.104177108493869,0.0772943516064712,0.0986067084388607,0.0412759361472789,0.0984157448410092,0.0332921781891572,0.139137637222057,0.00906788253087118,0.142546016020316,0.00870380164643514,0.135175006082319,0.00415188878107101,0.137567658573483,0.00354412318389443,missense,"K77A,T98E",-0.00100036254710191,0.0266762826111699
NHERF3_PDZ1 abundance,2,MTSTFNPRECKLSKQEGQNYGFFLRIEKDTEGHLVRVVEKCSPAEKAGLQDGDRVLRINGVFVDKEEHMQVVDLVRASGNSVTLLVLDGDSYEKAVKDRVDLKELG*,2,2,FALSE,FALSE,115.666666666667,113,73,161,556,642,898,0.185034043191206,0.0852950099989456,0.123031073330816,0.0945331554825453,0.276577885932083,0.0397895218704542,0.242791880892596,0.0336911873775331,0.149492051837233,0.00940584804869578,0.144669084094231,0.0106449930328777,0.153076878314884,0.00400237244453169,0.152937239021907,0.00358659975923519,missense,"K77A,T98D",0.128605619367237,0.187326042994608
NHERF3_PDZ1 abundance,2,MTSTFNPRECKLSKQEGQNYGFFLRIEKDTEGHLVRVVEKCSPAEKAGLQDGDRVLRINGVFVDKEEHMQVVDLVRASGNSVTLLVLDGDSYEKAVKARVDLKELG*,2,2,FALSE,FALSE,241,298,102,323,796,1033,985,0.00775861694193525,0.0592511821473518,0.172784674881059,0.0787142752003214,0.0867096991879429,0.0311816037110393,0.0808805087064526,0.0260401079660171,0.129943127203905,0.00653388300195376,0.15027163421709,0.00886369345039111,0.133978302534253,0.00313651397661155,0.135700942717091,0.00277210309968642,missense,"K77A,T98A",-0.0167416862829509,0.00716452976666259
NHERF3_PDZ1 abundance,2,MTSTFNPRECKLSKQEGQNYGFFLRIEKDTEGHLVRVVEKCSPAEKAGLQDGDRVLRINGVFVDKEEHMQVVDLVRASGNSVTLLVLDGDSYEKAVKGRVDLKELG*,2,2,FALSE,FALSE,401.666666666667,484,199,522,1701,1384,1561,0.0822368071115045,0.0574026269794412,0.0828438651818733,0.0582489557213306,0.0808494979834606,0.0261197830596427,0.0813382778972504,0.0220114470432978,0.138156157950785,0.0063300348633673,0.140143766510441,0.00655917730304111,0.133388833078033,0.00262735250540135,0.135749674596175,0.00234323147419124,missense,"K77A,T98G",-0.0163307483877694,0.00767389726203804
NHERF3_PDZ1 abundance,2,MTSTFNPRECKLSKQEGQNYGFFLRIEKDTEGHLVRVVEKCSPAEKAGLQDGDRVLRINGVFVDKEEHMQVVDLVRASGNSVTLLVLDGDSYEKAVKVRVDLKELG*,2,2,FALSE,FALSE,355.333333333333,488,183,395,639,697,538,-0.180846029705185,0.0590107916658797,-0.113484169243442,0.0624974108158581,-0.158404125044089,0.0342073041112227,-0.15478709161912,0.0267472555175592,0.109144880651583,0.0065073741083959,0.118036067386805,0.00703757850155066,0.109322645221403,0.00344086495490503,0.110612917498042,0.00284738258478394,missense,"K77A,T98V",-0.228299715060492,-0.255066781846466
NHERF3_PDZ1 abundance,2,MTSTFNPRECKLSKQEGQNYGFFLRIEKDTEGHLVRVVEKCSPAEKAGLQDGDRVLRINGVFVDKEEHMQVVDLVRASGNSVTLLVLDGDSYEKAVK*RVDLKELG*,2,2,FALSE,TRUE,201.666666666667,271,134,200,8,12,13,-1.27408939744593,0.161863907643168,-0.968519821084056,0.17395018285111,-1.09312952876536,0.168256561038757,-1.11930518071732,0.0968824417495733,-0.0114117732176294,0.0178494301117801,0.0217539903711278,0.0195878205383694,0.0152999220723782,0.016924692528493,0.00793501815975882,0.010313633009113,stop,"K77A,T98*",-1.09414442756234,-1.32830231880357
NHERF3_PDZ1 abundance,2,MTSTFNPRECKLSKQEGQNYGFFLRIEKDTEGHLVRVVEKCSPAEKAGLQDGDRVLRINGVFVDKEEHMQVVDLVRASGNSVTLLVLDGDSYEKAVKYRVDLKELG*,2,2,FALSE,FALSE,159.333333333333,158,80,240,409,635,605,0.00409458160889944,0.0841611815233878,0.117708634179549,0.0904043685389143,0.0345666578705855,0.0392705053589596,0.0410040770790405,0.033113822180084,0.129539078249716,0.00928081590022059,0.144069745931933,0.0101800671767076,0.128733306818493,0.00395016529837331,0.131455891972177,0.00352513627161877,missense,"K77A,T98Y",-0.0525386276449506,-0.0372066479160629
NHERF3_PDZ1 abundance,2,MTSTFNPRECKLSKQEGQNYGFFLRIEKDTEGHLVRVVEKCSPAEKAGLQDGDRVLRINGVFVDKEEHMQVVDLVRASGNSVTLLVLDGDSYEKAVKWRVDLKELG*,2,2,FALSE,FALSE,91.6666666666667,103,61,111,323,245,278,0.0550823370240918,0.0861897613034479,-0.0742825450995905,0.105082544506382,0.0394561529117871,0.0536255125846044,0.0251491008627661,0.0417786629793305,0.135161717602068,0.0095045161280081,0.122450402376033,0.0118329166993059,0.129225134297202,0.00539411543047169,0.12976804840517,0.00444755303230298,missense,"K77A,T98W",-0.0667715875851204,-0.0548487472247707
NHERF3_PDZ1 abundance,2,MTSTFNPRECKLSKQEGQNYGFFLRIEKDTEGHLVRVVEKCSPAEKAGLQDGDRVLRINGVFVDKEEHMQVVDLVRASGNSVTLLVLDGDSYEKAVKCRVDLKELG*,2,2,FALSE,FALSE,343.333333333333,415,172,443,1514,793,1226,0.0952570283215692,0.0798741080351602,-0.0309916165874599,0.066839922689276,0.0678349441802274,0.0323768808611891,0.0544800324295676,0.0273737686712269,0.139591953811103,0.00880806184574121,0.127325217249674,0.0075265710502682,0.132079717283942,0.00325674523611031,0.132890476561733,0.00291407812450839,missense,"K77A,T98C",-0.0404413069020351,-0.022211725228656
NHERF3_PDZ1 abundance,2,MTSTFNPRECKLSKQEGQNYGFFLRIEKDTEGHLVRVVEKCSPAEKAGLQDGDRVLRINGVFVDKEEHMQVVDLVRASGNSVTLLVLDGDSYEKAVKFRVDLKELG*,2,2,FALSE,FALSE,228.333333333333,226,144,315,439,873,572,-0.08356266504264,0.0822432075121011,0.0285768115860355,0.0704887548459624,-0.0720507636370843,0.038031253689376,-0.0542221055397998,0.0310014250208585,0.11987273619311,0.00906931264684465,0.134032974963351,0.00793745115564286,0.118008809265126,0.00382551070336888,0.121318576245472,0.0033002607557223,missense,"K77A,T98F",-0.138022858209613,-0.143166426576991
NHERF3_PDZ1 abundance,2,MTSTFNPRECKLSKQEGQNYGFFLRIEKDTEGHLVRVVEKCSPAEKAGLQDGDRVLRINGVFVDKEEHMQVVDLVRASGNSVTLLVLDGDSYEKAVNTRVDLKELG*,2,2,FALSE,FALSE,260,314,124,342,662,943,886,-0.0579158632488045,0.0808962213299561,0.0811013151579086,0.074761836511757,0.03788267168308,0.0346771760430929,0.0319458897704609,0.0293191390493552,0.122700919466795,0.00892077468016752,0.139947545060201,0.00841862545188964,0.129066860017549,0.00348812871642242,0.13049160145739,0.00312117278257529,missense,"K77A,K97N",-0.0606701325639698,-0.0472858456313395
NHERF3_PDZ1 abundance,2,MTSTFNPRECKLSKQEGQNYGFFLRIEKDTEGHLVRVVEKCSPAEKAGLQDGDRVLRINGVFVDKEEHMQVVDLVRASGNSVTLLVLDGDSYEKAVTTRVDLKELG*,2,2,FALSE,FALSE,231.333333333333,253,130,311,494,396,498,-0.0914379572049971,0.0612578360690895,-0.14976474527201,0.0728740484733532,-0.104044719284296,0.0360502749852123,-0.10833276732362,0.0285802559230338,0.1190042938139,0.00675516537092726,0.11395065971072,0.00820604934127765,0.114790581941589,0.00362624682167252,0.115558218667356,0.00304251488271348,missense,"K77A,K97T",-0.186597821110829,-0.20337627210613
NHERF3_PDZ1 abundance,2,MTSTFNPRECKLSKQEGQNYGFFLRIEKDTEGHLVRVVEKCSPAEKAGLQDGDRVLRINGVFVDKEEHMQVVDLVRASGNSVTLLVLDGDSYEKAVRTRVDLKELG*,2,2,FALSE,FALSE,752,965,409,882,2614,2721,2176,0.0165097959535172,0.0470149031075662,0.0635022304463372,0.0422851459857949,0.0218730793672506,0.0217318716870386,0.0285381719847206,0.0178768376813258,0.130908157397709,0.00518453582055256,0.137965783918479,0.00476155780599237,0.127456477481622,0.00218597862752626,0.130128832414764,0.00190308109373688,missense,"K77A,K97R",-0.0637292295988844,-0.051077670656619
NHERF3_PDZ1 abundance,2,MTSTFNPRECKLSKQEGQNYGFFLRIEKDTEGHLVRVVEKCSPAEKAGLQDGDRVLRINGVFVDKEEHMQVVDLVRASGNSVTLLVLDGDSYEKAVSTRVDLKELG*,2,2,FALSE,FALSE,593,730,287,762,1777,1975,1738,-0.0272969602103966,0.0478340881713923,0.0720140045762213,0.0486852690432302,0.00571548546717765,0.0233434810279585,0.0107424969633341,0.019266151132192,0.126077397755508,0.00527487088510329,0.138924260083244,0.00548224955703138,0.125831207673,0.00234808816074579,0.128234391502607,0.00205098063887733,missense,"K77A,K97S",-0.079704348465836,-0.0708792182408111
NHERF3_PDZ1 abundance,2,MTSTFNPRECKLSKQEGQNYGFFLRIEKDTEGHLVRVVEKCSPAEKAGLQDGDRVLRINGVFVDKEEHMQVVDLVRASGNSVTLLVLDGDSYEKAVMTRVDLKELG*,2,2,FALSE,FALSE,315.666666666667,407,186,354,843,832,674,-0.075768882300139,0.0804548244583629,-0.0409199061504639,0.0641971330844875,-0.0570861966222313,0.0365737695600976,-0.0561808302941113,0.0295563607082468,0.120732190177598,0.00887209994640025,0.12620723306003,0.00722897729295912,0.119514074165257,0.00367890440997439,0.121110059945542,0.00314642624530226,missense,"K77A,K97M",-0.139781198971633,-0.145345932630019
NHERF3_PDZ1 abundance,2,MTSTFNPRECKLSKQEGQNYGFFLRIEKDTEGHLVRVVEKCSPAEKAGLQDGDRVLRINGVFVDKEEHMQVVDLVRASGNSVTLLVLDGDSYEKAVITRVDLKELG*,2,2,FALSE,FALSE,251.333333333333,297,133,324,469,304,402,-0.142487596429627,0.0815649839565367,-0.232946259298138,0.0759687831980047,-0.192860050867293,0.041811328541889,-0.192161387851234,0.0334150173083263,0.113374830267398,0.00899452201481631,0.104583928718271,0.00855453479502516,0.105856771755655,0.00420574315444539,0.106634231903925,0.00355720003839349,missense,"K77A,K97I",-0.261850497717466,-0.296653791295475
NHERF3_PDZ1 abundance,2,MTSTFNPRECKLSKQEGQNYGFFLRIEKDTEGHLVRVVEKCSPAEKAGLQDGDRVLRINGVFVDKEEHMQVVDLVRASGNSVTLLVLDGDSYEKAVQTRVDLKELG*,2,2,FALSE,FALSE,183.666666666667,197,67,287,489,356,701,-0.0116119047430207,0.0830073197387305,0.00592754305054604,0.100100643140707,0.00772285000729306,0.0384361913258903,0.00448439366967332,0.0329363853721907,0.12780705636465,0.00915357459248386,0.131482533221199,0.0112719251079707,0.12603312566909,0.00386624281478795,0.127568184297892,0.00350624721302495,missense,"K77A,K97Q",-0.0853222271851172,-0.0778427152706954
NHERF3_PDZ1 abundance,2,MTSTFNPRECKLSKQEGQNYGFFLRIEKDTEGHLVRVVEKCSPAEKAGLQDGDRVLRINGVFVDKEEHMQVVDLVRASGNSVTLLVLDGDSYEKAVHTRVDLKELG*,2,2,FALSE,FALSE,67,73,37,91,158,117,220,-0.0873604521637054,0.0923156763418994,-0.143081628742576,0.134683398197397,0.0173771963342075,0.0583180255896482,-0.0279298550360281,0.0462992429562214,0.119453937853295,0.010180047158623,0.114703218202295,0.0151661480899186,0.127004242885191,0.00586612876122096,0.124117521211996,0.00492879196505524,missense,"K77A,K97H",-0.114420391510674,-0.113910596223815
NHERF3_PDZ1 abundance,2,MTSTFNPRECKLSKQEGQNYGFFLRIEKDTEGHLVRVVEKCSPAEKAGLQDGDRVLRINGVFVDKEEHMQVVDLVRASGNSVTLLVLDGDSYEKAVPTRVDLKELG*,2,2,FALSE,FALSE,135.666666666667,142,127,138,8,24,16,-1.06794452737077,0.157078391171959,-0.880640630169558,0.127458773107124,-0.861880067393452,0.15422424942176,-0.927838711336315,0.0832966645886052,0.0113207093035527,0.0173217106031796,0.0316497075958902,0.0143526125281516,0.0385609824847426,0.0155132018970699,0.0283176062023949,0.00886735732436097,missense,"K77A,K97P",-0.922265608482919,-1.11525435070634
NHERF3_PDZ1 abundance,2,MTSTFNPRECKLSKQEGQNYGFFLRIEKDTEGHLVRVVEKCSPAEKAGLQDGDRVLRINGVFVDKEEHMQVVDLVRASGNSVTLLVLDGDSYEKAVLTRVDLKELG*,2,2,FALSE,FALSE,616.333333333333,805,290,754,1369,1114,1491,-0.120873236364086,0.0485708952352078,-0.103238911738797,0.0497270112920621,-0.0416694962442452,0.0241806378272181,-0.0647031116222551,0.019847529925562,0.115758338827263,0.00535612177285792,0.119189744043426,0.00559955590234763,0.121064818529046,0.00243229659421272,0.120202819372001,0.00211287139437252,missense,"K77A,K97L",-0.147431622856711,-0.154828818726911
NHERF3_PDZ1 abundance,2,MTSTFNPRECKLSKQEGQNYGFFLRIEKDTEGHLVRVVEKCSPAEKAGLQDGDRVLRINGVFVDKEEHMQVVDLVRASGNSVTLLVLDGDSYEKAVETRVDLKELG*,2,2,FALSE,FALSE,316.666666666667,358,208,384,952,1272,1098,0.00814711171631817,0.0802538626835213,0.0451813526311238,0.0604126914878713,0.0695847328044706,0.0331986444385365,0.0574451990819917,0.0273528849420394,0.129985968195606,0.00884993902610985,0.13590274459959,0.00680282676171243,0.132255726078323,0.00333940528687954,0.133206133765574,0.00291185494438604,missense,"K77A,K97E",-0.0377794865622127,-0.0189123343096561
NHERF3_PDZ1 abundance,2,MTSTFNPRECKLSKQEGQNYGFFLRIEKDTEGHLVRVVEKCSPAEKAGLQDGDRVLRINGVFVDKEEHMQVVDLVRASGNSVTLLVLDGDSYEKAVDTRVDLKELG*,2,2,FALSE,FALSE,203.666666666667,241,92,278,637,379,563,-0.000798723012462807,0.081489639407573,-0.0737056015184002,0.0872730142151857,-0.0365057142868437,0.038814230287489,-0.0359843425285705,0.0325187713565641,0.128999472477642,0.0089862134469545,0.122515369639326,0.00982745813928136,0.121584236145653,0.00390426922605743,0.123260079692414,0.00346179005836561,missense,"K77A,K97D",-0.121650878409941,-0.12287296023407
NHERF3_PDZ1 abundance,2,MTSTFNPRECKLSKQEGQNYGFFLRIEKDTEGHLVRVVEKCSPAEKAGLQDGDRVLRINGVFVDKEEHMQVVDLVRASGNSVTLLVLDGDSYEKAVATRVDLKELG*,2,2,FALSE,FALSE,454,532,247,583,1402,1409,1144,0.0180181304199005,0.0576798230086745,0.0224067985155882,0.0538643546434355,-0.046438686167239,0.0277343933091367,-0.0242813010656364,0.022672897029913,0.131074487934485,0.00636060246316831,0.133338194959315,0.00606544526069159,0.120585092374189,0.002789763895824,0.124505928502162,0.00241364621903702,missense,"K77A,K97A",-0.111145096625852,-0.109850788716014
NHERF3_PDZ1 abundance,2,MTSTFNPRECKLSKQEGQNYGFFLRIEKDTEGHLVRVVEKCSPAEKAGLQDGDRVLRINGVFVDKEEHMQVVDLVRASGNSVTLLVLDGDSYEKAVGTRVDLKELG*,2,2,FALSE,FALSE,1024,1299,534,1239,2572,2655,2697,-0.0788927863559333,0.0560944336117795,-0.0121417925561894,0.0390242375986891,-0.0145134437594511,0.0217695886253713,-0.0206416732202713,0.0180055023908359,0.120387703825256,0.0061857747473923,0.129447819044352,0.00439436021394751,0.12379640792892,0.0021897725216868,0.12489338556052,0.0019167781122177,missense,"K77A,K97G",-0.107877814694074,-0.105800913458002
NHERF3_PDZ1 abundance,2,MTSTFNPRECKLSKQEGQNYGFFLRIEKDTEGHLVRVVEKCSPAEKAGLQDGDRVLRINGVFVDKEEHMQVVDLVRASGNSVTLLVLDGDSYEKAVVTRVDLKELG*,2,2,FALSE,FALSE,735,894,427,884,1500,1306,1423,-0.127503300437106,0.0567631378402709,-0.147490769354791,0.0435874861182062,-0.110664782382735,0.0252335213436975,-0.120887899212084,0.0203817119506451,0.115027213111647,0.00625951564223231,0.114206722863084,0.00490820901598519,0.114124679038495,0.00253820467693306,0.114221660459901,0.00216973781172616,missense,"K77A,K97V",-0.197868521664049,-0.217346579004657
NHERF3_PDZ1 abundance,2,MTSTFNPRECKLSKQEGQNYGFFLRIEKDTEGHLVRVVEKCSPAEKAGLQDGDRVLRINGVFVDKEEHMQVVDLVRASGNSVTLLVLDGDSYEKAV*TRVDLKELG*,2,2,FALSE,TRUE,250.666666666667,356,110,286,44,22,53,-0.860558819815223,0.0998419821400026,-0.905641655282852,0.129562802646899,-0.779610688107774,0.0869887414234816,-0.833124933100052,0.0585165210824537,0.0341900243169736,0.0110100053086467,0.0288344441384575,0.0145895387121718,0.0468363444695827,0.00875007603236276,0.0384003738535275,0.00622938390605861,stop,"K77A,K97*",-0.837241361645189,-1.00986473303968
NHERF3_PDZ1 abundance,2,MTSTFNPRECKLSKQEGQNYGFFLRIEKDTEGHLVRVVEKCSPAEKAGLQDGDRVLRINGVFVDKEEHMQVVDLVRASGNSVTLLVLDGDSYEKAVYTRVDLKELG*,2,2,FALSE,FALSE,236.333333333333,284,153,272,385,306,385,-0.189223367367906,0.0820947100382534,-0.266967563071127,0.0720513610862898,-0.145742198073427,0.0425541231610768,-0.17910744610999,0.0334594120225326,0.108221075553147,0.00905293719094584,0.10075292847519,0.00811340987040815,0.110596290774799,0.00428045982798228,0.108023890979504,0.00356192608350135,missense,"K77A,K97Y",-0.250132017201947,-0.282128450265148
NHERF3_PDZ1 abundance,2,MTSTFNPRECKLSKQEGQNYGFFLRIEKDTEGHLVRVVEKCSPAEKAGLQDGDRVLRINGVFVDKEEHMQVVDLVRASGNSVTLLVLDGDSYEKAVWTRVDLKELG*,2,2,FALSE,FALSE,384.333333333333,448,242,463,272,350,440,-0.414660042908073,0.0824883425444329,-0.375592885287488,0.0624197957106208,-0.269085030254283,0.0392944505729337,-0.315439087004067,0.0308420320335173,0.0833612025692512,0.00909634474245673,0.0885210740291509,0.00702883858114623,0.0981894075164772,0.00395257391401087,0.093510688315329,0.00328329255440557,missense,"K77A,K97W",-0.372516482303274,-0.433826965277967
NHERF3_PDZ1 abundance,2,MTSTFNPRECKLSKQEGQNYGFFLRIEKDTEGHLVRVVEKCSPAEKAGLQDGDRVLRINGVFVDKEEHMQVVDLVRASGNSVTLLVLDGDSYEKAVCTRVDLKELG*,2,2,FALSE,FALSE,409.333333333333,441,205,582,788,824,1133,-0.119960483709405,0.0802634696343015,-0.0723814797669884,0.0615698334812605,-0.0527232396748536,0.0317878777305849,-0.0638137022122921,0.026643858374887,0.115858991992977,0.00885099842594169,0.122664473588586,0.00693312780154128,0.119952937912344,0.00319749823366207,0.120297501567077,0.00283637542843595,missense,"K77A,K97C",-0.146633202958142,-0.153839157883361
NHERF3_PDZ1 abundance,2,MTSTFNPRECKLSKQEGQNYGFFLRIEKDTEGHLVRVVEKCSPAEKAGLQDGDRVLRINGVFVDKEEHMQVVDLVRASGNSVTLLVLDGDSYEKAVFTRVDLKELG*,2,2,FALSE,FALSE,282.333333333333,318,149,380,440,638,655,-0.18290335703239,0.0816132431982973,-0.0649703842318186,0.0701931468964195,-0.08733178143218,0.0363127061182919,-0.0961580116172458,0.0299951996095102,0.10891801030798,0.00899984376921849,0.12349900682653,0.00790416395024614,0.116471713022889,0.00365264440290119,0.116854283878591,0.00319314289793837,missense,"K77A,K97F",-0.175668583003722,-0.189829216197548
NHERF3_PDZ1 abundance,2,MTSTFNPRECKLSKQEGQNYGFFLRIEKDTEGHLVRVVEKCSPAEKAGLQDGDRVLRINGVFVDKEEHMQVVDLVRASGNSVTLLVLDGDSYEKAYKTRVDLKELG*,2,2,FALSE,FALSE,117,160,46,145,172,136,198,-0.27546461261132,0.0874928065303617,-0.169786114422779,0.122007568624407,-0.158670552964666,0.0562565838913716,-0.189819573435321,0.0441172494631427,0.0987108820693799,0.00964820853633399,0.111696134998933,0.0137387746271198,0.109295845608901,0.00565877121930193,0.106883530063891,0.00469650756233491,missense,"K77A,V96Y",-0.25974825862771,-0.294048014918106
NHERF3_PDZ1 abundance,2,MTSTFNPRECKLSKQEGQNYGFFLRIEKDTEGHLVRVVEKCSPAEKAGLQDGDRVLRINGVFVDKEEHMQVVDLVRASGNSVTLLVLDGDSYEKAWKTRVDLKELG*,2,2,FALSE,FALSE,159,147,90,240,196,190,242,-0.192123900346886,0.0892869068613569,-0.25129817189511,0.0913025830926024,-0.256165281542276,0.0496436530600631,-0.242931968380599,0.0391883040424325,0.107901221291323,0.00984605170556117,0.102517394699201,0.0102812114537311,0.0994889869988235,0.0049935857409995,0.10122944311265,0.00417179603284482,missense,"K77A,V96W",-0.307427080675181,-0.353147072107869
NHERF3_PDZ1 abundance,2,MTSTFNPRECKLSKQEGQNYGFFLRIEKDTEGHLVRVVEKCSPAEKAGLQDGDRVLRINGVFVDKEEHMQVVDLVRASGNSVTLLVLDGDSYEKACKTRVDLKELG*,2,2,FALSE,FALSE,339.333333333333,478,175,365,897,830,859,-0.0976928706883666,0.0799245242293596,-0.0361563460091162,0.0658343008225912,0.0104958565961226,0.0346903176015733,-0.0122421494873133,0.0286506244124802,0.118314537569273,0.00881362145657704,0.12674363813672,0.00741333207384849,0.126312058529751,0.00348945060743965,0.125787557958208,0.00305000596946202,missense,"K77A,V96C",-0.100337589897963,-0.0964546218066407
NHERF3_PDZ1 abundance,2,MTSTFNPRECKLSKQEGQNYGFFLRIEKDTEGHLVRVVEKCSPAEKAGLQDGDRVLRINGVFVDKEEHMQVVDLVRASGNSVTLLVLDGDSYEKAFKTRVDLKELG*,2,2,FALSE,FALSE,102,157,56,93,169,81,121,-0.257700565278992,0.0867408200928494,-0.367056780224442,0.118192266514126,-0.170554740321423,0.0674230844940345,-0.230980257619382,0.0485372093342234,0.100669800063994,0.00956528375367662,0.089482290001052,0.0133091490193111,0.108100431797265,0.00678199392249131,0.102501764045073,0.00516703496856157,missense,"K77A,V96F",-0.296698069280872,-0.339848202069709
NHERF3_PDZ1 abundance,2,MTSTFNPRECKLSKQEGQNYGFFLRIEKDTEGHLVRVVEKCSPAEKAGLQDGDRVLRINGVFVDKEEHMQVVDLVRASGNSVTLLVLDGDSYEKGVKTRVDLKELG*,2,2,FALSE,FALSE,570.666666666667,679,297,736,302,310,225,-0.528227431456648,0.0615988523879066,-0.456995278889512,0.0558674110278622,-0.620390360785441,0.0444806475050105,-0.550037665299009,0.0302979649358092,0.070837637591789,0.00679277070888266,0.0793546825305289,0.00629100126956322,0.0628520948663579,0.00447424622162089,0.0685364659763843,0.00322537382035262,missense,"K77A,A95G",-0.583114853524123,-0.694868758056736
NHERF3_PDZ1 abundance,2,MTSTFNPRECKLSKQEGQNYGFFLRIEKDTEGHLVRVVEKCSPAEKAGLQDGDRVLRINGVFVDKEEHMQVVDLVRASGNSVTLLVLDGDSYEKVVKTRVDLKELG*,2,2,FALSE,FALSE,263,323,132,334,155,98,94,-0.481103730157315,0.067540140462418,-0.553638124455544,0.0867321472001526,-0.63761180790931,0.066141355435466,-0.559311138666084,0.0414962308039237,0.0760341710574527,0.00744794212914597,0.0684721259028932,0.00976655331094519,0.0611198135474734,0.00665306658624253,0.06754925715608,0.00441748667812664,missense,"K77A,A95V",-0.591439620028934,-0.705187508198453
NHERF3_PDZ1 abundance,2,MTSTFNPRECKLSKQEGQNYGFFLRIEKDTEGHLVRVVEKCSPAEKAGLQDGDRVLRINGVFVDKEEHMQVVDLVRASGNSVTLLVLDGDSYEK*VKTRVDLKELG*,2,2,FALSE,TRUE,182.333333333333,168,114,265,11,9,26,-1.02425679920473,0.145237433947545,-1.12985349443179,0.182339987960168,-0.972691176547919,0.12115448340586,-1.02194254705941,0.0828709397971438,0.0161383432158719,0.0160159572606884,0.00358686350448822,0.0205325622692177,0.0274146477468737,0.0121867603107629,0.0182997700612848,0.00882203673599922,stop,"K77A,A95*",-1.00674231193507,-1.21996527505658
NHERF3_PDZ1 abundance,2,MTSTFNPRECKLSKQEGQNYGFFLRIEKDTEGHLVRVVEKCSPAEKAGLQDGDRVLRINGVFVDKEEHMQVVDLVRASGNSVTLLVLDGDSYEKYVKTRVDLKELG*,2,2,FALSE,FALSE,173.666666666667,218,110,193,29,20,58,-0.850970800493109,0.110357886504566,-0.935083562682665,0.132730838421566,-0.521146599979168,0.0879193121624578,-0.70969932566579,0.0610573147287359,0.0352473364954103,0.0121696393663592,0.0255191110413462,0.0149462782981625,0.0728348861860412,0.00884368084358647,0.0515396630375703,0.0064998644260209,missense,"K77A,A95Y",-0.726442600282192,-0.8725269790191
NHERF3_PDZ1 abundance,2,MTSTFNPRECKLSKQEGQNYGFFLRIEKDTEGHLVRVVEKCSPAEKAGLQDGDRVLRINGVFVDKEEHMQVVDLVRASGNSVTLLVLDGDSYEKWVKTRVDLKELG*,2,2,FALSE,FALSE,220,208,126,326,58,50,68,-0.616824125284087,0.0960803886262534,-0.717049880252816,0.100486141072037,-0.742992487985794,0.0778734156174403,-0.699376626851215,0.0518294370416065,0.061067698649663,0.0105951981937671,0.050070994648225,0.0113153344575503,0.0505197180877359,0.0078331781377912,0.0526385672901317,0.00551750949978934,missense,"K77A,A95W",-0.717175947548177,-0.861040738034792
NHERF3_PDZ1 abundance,2,MTSTFNPRECKLSKQEGQNYGFFLRIEKDTEGHLVRVVEKCSPAEKAGLQDGDRVLRINGVFVDKEEHMQVVDLVRASGNSVTLLVLDGDSYEKCVKTRVDLKELG*,2,2,FALSE,FALSE,163.666666666667,198,83,210,483,302,703,-0.0290445022319237,0.0825440692953905,-0.140170220236131,0.0932861587911703,0.114838897881911,0.038959803891532,0.0600632024010179,0.0329600944575019,0.125884688771555,0.00910248997125454,0.115031060038408,0.010504573822031,0.136807779352447,0.00391891227161525,0.133484833651348,0.00350877116680301,missense,"K77A,A95C",-0.0354293136036003,-0.0159992378839814
NHERF3_PDZ1 abundance,2,MTSTFNPRECKLSKQEGQNYGFFLRIEKDTEGHLVRVVEKCSPAEKAGLQDGDRVLRINGVFVDKEEHMQVVDLVRASGNSVTLLVLDGDSYEKLVKTRVDLKELG*,2,2,FALSE,FALSE,361.333333333333,454,166,464,409,258,251,-0.351865482477446,0.0716717574562159,-0.353822386808619,0.0712831804032061,-0.449579757466546,0.0474145851170928,-0.404299290915215,0.0345798477167718,0.090285829152945,0.00790355332656013,0.0909725610597793,0.00802690817713794,0.0800336949414526,0.00476936690919298,0.0840510636846506,0.00368120221188965,missense,"K77A,A95L",-0.452285994744705,-0.532703212117325
NHERF3_PDZ1 abundance,2,MTSTFNPRECKLSKQEGQNYGFFLRIEKDTEGHLVRVVEKCSPAEKAGLQDGDRVLRINGVFVDKEEHMQVVDLVRASGNSVTLLVLDGDSYEKFVKTRVDLKELG*,2,2,FALSE,FALSE,199.666666666667,218,124,257,64,55,73,-0.639323325544218,0.0986751374216571,-0.646822127354879,0.112390849375756,-0.645008238011998,0.075888201770761,-0.643769844156665,0.0530364140183364,0.0585866149512546,0.0108813323169052,0.0579790554391421,0.0126558750996631,0.0603758169715084,0.00763348824902297,0.058558194615499,0.00564599839172518,missense,"K77A,A95F",-0.667257921832007,-0.799166133547653
NHERF3_PDZ1 abundance,2,MTSTFNPRECKLSKQEGQNYGFFLRIEKDTEGHLVRVVEKCSPAEKAGLQDGDRVLRINGVFVDKEEHMQVVDLVRASGNSVTLLVLDGDSYENAVKTRVDLKELG*,2,2,FALSE,FALSE,250.666666666667,281,149,322,754,913,873,0.0785070454827593,0.083005554646411,0.0463096364712897,0.070001133985651,0.0461540748767396,0.0367186890155415,0.050487558459495,0.0302764898148257,0.137744861074939,0.00915337994815297,0.136029796040498,0.00788254215959587,0.12989886891496,0.00369348165563806,0.132465457223015,0.00322308768353927,missense,"K77A,K94N",-0.044025337638069,-0.0266542183176808
NHERF3_PDZ1 abundance,2,MTSTFNPRECKLSKQEGQNYGFFLRIEKDTEGHLVRVVEKCSPAEKAGLQDGDRVLRINGVFVDKEEHMQVVDLVRASGNSVTLLVLDGDSYETAVKTRVDLKELG*,2,2,FALSE,FALSE,203.333333333333,221,105,284,484,613,622,-0.050777948226304,0.0614835703052899,0.02776420861903,0.0785105320124848,-0.0137932178627009,0.0343500874614044,-0.0161801878513166,0.0280135340779772,0.123488048093511,0.00678005805720651,0.13394147105789,0.00884075076108865,0.123868854446181,0.00345522733272314,0.125368333569054,0.00298218443456821,missense,"K77A,K94T",-0.103872753969681,-0.100836543479153
NHERF3_PDZ1 abundance,2,MTSTFNPRECKLSKQEGQNYGFFLRIEKDTEGHLVRVVEKCSPAEKAGLQDGDRVLRINGVFVDKEEHMQVVDLVRASGNSVTLLVLDGDSYERAVKTRVDLKELG*,2,2,FALSE,FALSE,583,681,312,756,1588,1638,1668,-0.0194977064164503,0.047673734434229,-0.0058270600330292,0.047168233766733,-0.0104435344113719,0.0232099493021767,-0.0111387000674681,0.0190839220285109,0.126937455056398,0.0052571879879934,0.130158895315639,0.0053114224026165,0.124205794427193,0.00233465639090749,0.125905025810534,0.00203158141580856,missense,"K77A,K94R",-0.0993470269873399,-0.0952267950359481
NHERF3_PDZ1 abundance,2,MTSTFNPRECKLSKQEGQNYGFFLRIEKDTEGHLVRVVEKCSPAEKAGLQDGDRVLRINGVFVDKEEHMQVVDLVRASGNSVTLLVLDGDSYESAVKTRVDLKELG*,2,2,FALSE,FALSE,498.333333333333,605,352,538,1214,1849,1379,-0.089910973077128,0.0482267957159075,-0.00211694830895694,0.0449697017083822,0.0303322078882533,0.0254448842908837,0.0028938141165563,0.0201252159213878,0.119172680929157,0.00531817643710841,0.130576675863134,0.00506385467546046,0.128307369407578,0.00255946538065217,0.12739885894351,0.00214243249338073,missense,"K77A,K94S",-0.086750085212298,-0.0796125799524025
NHERF3_PDZ1 abundance,2,MTSTFNPRECKLSKQEGQNYGFFLRIEKDTEGHLVRVVEKCSPAEKAGLQDGDRVLRINGVFVDKEEHMQVVDLVRASGNSVTLLVLDGDSYEMAVKTRVDLKELG*,2,2,FALSE,FALSE,179.666666666667,192,118,229,436,503,578,-0.0295089494601726,0.0853384588223881,-0.0531362941548652,0.0791444701089704,0.0288560350709917,0.0406156892456024,0.00548900987339531,0.0332750809192692,0.1258334721757,0.00941063933755547,0.124831595438182,0.00891213594426506,0.128158883245156,0.00408547546717242,0.127675130847268,0.00354230309179211,missense,"K77A,K94M",-0.0844203865271575,-0.0767248618856485
NHERF3_PDZ1 abundance,2,MTSTFNPRECKLSKQEGQNYGFFLRIEKDTEGHLVRVVEKCSPAEKAGLQDGDRVLRINGVFVDKEEHMQVVDLVRASGNSVTLLVLDGDSYEIAVKTRVDLKELG*,2,2,FALSE,FALSE,163,169,86,234,405,487,293,-0.0456026777568049,0.0864088239368685,0.0135367750326497,0.090035780938451,-0.178774955055993,0.0472908063518145,-0.119778157586798,0.037677315730523,0.124058747453856,0.00952867310791966,0.132339377796222,0.0101385620305088,0.107273571875477,0.0047569161760331,0.11433979814978,0.00401094357445638,missense,"K77A,K94I",-0.196872310261321,-0.2161117507909
NHERF3_PDZ1 abundance,2,MTSTFNPRECKLSKQEGQNYGFFLRIEKDTEGHLVRVVEKCSPAEKAGLQDGDRVLRINGVFVDKEEHMQVVDLVRASGNSVTLLVLDGDSYEQAVKTRVDLKELG*,2,2,FALSE,FALSE,223.666666666667,323,110,238,869,624,533,-0.0367287340721316,0.0809491710215799,0.0264849320939313,0.0791252593901825,-0.010961134076433,0.040792157495204,-0.00871792500430317,0.0330898680118895,0.12503731543681,0.00892661367067406,0.133797416946638,0.00890997270358394,0.124153729799639,0.00410322616198699,0.126162729736531,0.00352258622751031,missense,"K77A,K94Q",-0.0971739051845571,-0.0925331578153156
NHERF3_PDZ1 abundance,2,MTSTFNPRECKLSKQEGQNYGFFLRIEKDTEGHLVRVVEKCSPAEKAGLQDGDRVLRINGVFVDKEEHMQVVDLVRASGNSVTLLVLDGDSYEHAVKTRVDLKELG*,2,2,FALSE,FALSE,124,105,58,209,299,695,632,0.0228924694646413,0.0856690063841531,0.234038742383936,0.104243421097602,0.0942014505502715,0.0397108513975949,0.0978565696025588,0.0340519552299318,0.131612002290756,0.00944709024059032,0.157169204899832,0.0117384264350744,0.134731887342623,0.00399445909151892,0.137508131500331,0.00362500534815237,missense,"K77A,K94H",-0.00150233231733911,0.0260540788971343
NHERF3_PDZ1 abundance,2,MTSTFNPRECKLSKQEGQNYGFFLRIEKDTEGHLVRVVEKCSPAEKAGLQDGDRVLRINGVFVDKEEHMQVVDLVRASGNSVTLLVLDGDSYEPAVKTRVDLKELG*,2,2,FALSE,FALSE,234.333333333333,292,149,262,12,14,3,-1.16094052033353,0.130498188458408,-1.01244241588042,0.151461328932243,-1.28719753222286,0.346791301936335,-1.11191666843701,0.0950758225308337,0.00106564070157844,0.0143905971906801,0.016808046133822,0.0170554424318548,-0.00422110740700202,0.0348832528169661,0.00872156320101029,0.0101213091238681,missense,"K77A,K94P",-1.08751178441809,-1.32008099663855
NHERF3_PDZ1 abundance,2,MTSTFNPRECKLSKQEGQNYGFFLRIEKDTEGHLVRVVEKCSPAEKAGLQDGDRVLRINGVFVDKEEHMQVVDLVRASGNSVTLLVLDGDSYELAVKTRVDLKELG*,2,2,FALSE,FALSE,560,650,276,754,1836,1672,1860,0.0270217620379877,0.048068485360399,0.0282782986869223,0.0502092486676491,0.020145598989105,0.0230550307792378,0.0224334643891912,0.0192065970399677,0.132067357164317,0.00530071887249277,0.133999360643433,0.00565385868613935,0.127282712642566,0.0023190733530068,0.129478954969158,0.00204464080019965,missense,"K77A,K94L",-0.069209405505073,-0.0578704817073479
NHERF3_PDZ1 abundance,2,MTSTFNPRECKLSKQEGQNYGFFLRIEKDTEGHLVRVVEKCSPAEKAGLQDGDRVLRINGVFVDKEEHMQVVDLVRASGNSVTLLVLDGDSYEEAVKTRVDLKELG*,2,2,FALSE,FALSE,342.666666666667,453,178,397,1230,1228,1159,0.00227316710691435,0.0796989917626714,0.0792559659675538,0.0640793167602483,0.070372513721078,0.0329662638635482,0.0638949923165186,0.0275123920083018,0.129338223029234,0.00878875102029076,0.139739747815158,0.00721571047726589,0.132334967860701,0.00331603044932793,0.133892747348018,0.00292883528998926,missense,"K77A,K94E",-0.0319895284142357,-0.0117355406511858
NHERF3_PDZ1 abundance,2,MTSTFNPRECKLSKQEGQNYGFFLRIEKDTEGHLVRVVEKCSPAEKAGLQDGDRVLRINGVFVDKEEHMQVVDLVRASGNSVTLLVLDGDSYEDAVKTRVDLKELG*,2,2,FALSE,FALSE,187.666666666667,142,129,292,382,431,596,0.010158237214028,0.0839086496363215,-0.129671731417483,0.0754740751357765,-0.0356675368970012,0.0380298984886615,-0.0455720794760705,0.0314811801262225,0.130207743664518,0.0092529681215847,0.116213252040355,0.00849882773807942,0.121668547238901,0.00382537438562136,0.122239415901549,0.00335133314821797,missense,"K77A,K94D",-0.130257758296054,-0.133541396759376
NHERF3_PDZ1 abundance,2,MTSTFNPRECKLSKQEGQNYGFFLRIEKDTEGHLVRVVEKCSPAEKAGLQDGDRVLRINGVFVDKEEHMQVVDLVRASGNSVTLLVLDGDSYEAAVKTRVDLKELG*,2,2,FALSE,FALSE,305,384,177,354,817,1159,818,-0.0147109862795747,0.0612781398959479,0.0372632061648228,0.0623967435157643,0.00578145990433919,0.0324282049889501,0.00756469045415291,0.0260457193636981,0.127465307298395,0.00675740436134697,0.135011114424581,0.00702624276751463,0.12583784394951,0.00326190785845493,0.127896097695001,0.00277270046176055,missense,"K77A,K94A",-0.082557054904863,-0.0744152171129686
NHERF3_PDZ1 abundance,2,MTSTFNPRECKLSKQEGQNYGFFLRIEKDTEGHLVRVVEKCSPAEKAGLQDGDRVLRINGVFVDKEEHMQVVDLVRASGNSVTLLVLDGDSYEGAVKTRVDLKELG*,2,2,FALSE,FALSE,616.333333333333,795,352,702,1056,1678,820,-0.192005858190314,0.0573293111523597,-0.030372152387822,0.0462523687235465,-0.201099457523453,0.0290857373396944,-0.15883614653343,0.022623689191352,0.10791423830824,0.0063219500114035,0.127394972586366,0.00520829057596785,0.105027981345273,0.00292569370489776,0.110181874827505,0.00240840779214639,missense,"K77A,K94G",-0.231934538323852,-0.259572233505949
NHERF3_PDZ1 abundance,2,MTSTFNPRECKLSKQEGQNYGFFLRIEKDTEGHLVRVVEKCSPAEKAGLQDGDRVLRINGVFVDKEEHMQVVDLVRASGNSVTLLVLDGDSYEVAVKTRVDLKELG*,2,2,FALSE,FALSE,450.666666666667,472,243,637,985,993,1081,-0.0487177170297683,0.0584660402290312,-0.0693043192820315,0.0554323646884271,-0.0948932246618846,0.0275994696579509,-0.0835837873865205,0.0227579358570623,0.12371523865929,0.00644730202165402,0.123010980078888,0.0062420124758577,0.115711118006895,0.00277619211415294,0.118192874563838,0.00242269903850466,missense,"K77A,K94V",-0.164380743317724,-0.17583766492794
NHERF3_PDZ1 abundance,2,MTSTFNPRECKLSKQEGQNYGFFLRIEKDTEGHLVRVVEKCSPAEKAGLQDGDRVLRINGVFVDKEEHMQVVDLVRASGNSVTLLVLDGDSYE*AVKTRVDLKELG*,2,2,FALSE,TRUE,263,284,152,353,32,33,25,-0.893154927993137,0.106307833986112,-0.887144425360559,0.10707067208119,-1.07289009594957,0.122690760508803,-0.940299535204973,0.0642631308966654,0.0305955111033156,0.0117230226348728,0.0309173417487748,0.0120567916358219,0.0173357783578251,0.0123412922793552,0.0269910875675247,0.00684114000551311,stop,"K77A,K94*",-0.933451649037308,-1.12911971948144
NHERF3_PDZ1 abundance,2,MTSTFNPRECKLSKQEGQNYGFFLRIEKDTEGHLVRVVEKCSPAEKAGLQDGDRVLRINGVFVDKEEHMQVVDLVRASGNSVTLLVLDGDSYEYAVKTRVDLKELG*,2,2,FALSE,FALSE,161.333333333333,235,96,153,751,379,533,0.056280153885198,0.0812085637915942,-0.0772451056098653,0.0852299254937665,0.131084710936879,0.0425913856319978,0.0834708705967132,0.0344918558880829,0.135293806025364,0.00895521802841685,0.122116800521421,0.00959739425223515,0.138441923002676,0.00428420800790047,0.135976700030949,0.00367183503025684,missense,"K77A,K94Y",-0.0144163269439203,0.0100468691085887
NHERF3_PDZ1 abundance,2,MTSTFNPRECKLSKQEGQNYGFFLRIEKDTEGHLVRVVEKCSPAEKAGLQDGDRVLRINGVFVDKEEHMQVVDLVRASGNSVTLLVLDGDSYEWAVKTRVDLKELG*,2,2,FALSE,FALSE,184.666666666667,242,121,191,676,526,299,0.0300539023136375,0.0818382309035506,-0.0603656076296224,0.0774386809886719,-0.119117774799583,0.0478888851240007,-0.0764776609285535,0.0364635622413075,0.132401724329471,0.0090246541323155,0.124017531936563,0.00872005398943717,0.113274404334688,0.00481707608459523,0.118949358185435,0.00388173328799748,missense,"K77A,K94W",-0.158001596996318,-0.16793055822771
NHERF3_PDZ1 abundance,2,MTSTFNPRECKLSKQEGQNYGFFLRIEKDTEGHLVRVVEKCSPAEKAGLQDGDRVLRINGVFVDKEEHMQVVDLVRASGNSVTLLVLDGDSYECAVKTRVDLKELG*,2,2,FALSE,FALSE,165.333333333333,181,99,216,535,334,606,0.0406506904006204,0.0842279299576475,-0.118996800113495,0.0848995014521316,0.0659954434638505,0.0395274550443008,0.0342059405184077,0.0329739266861786,0.133570277783555,0.00928817653749753,0.117415312510857,0.00956018654872473,0.131894684475483,0.00397601150842803,0.130732195455387,0.0035102436785161,missense,"K77A,K94C",-0.0586412924497059,-0.044771049065636
NHERF3_PDZ1 abundance,2,MTSTFNPRECKLSKQEGQNYGFFLRIEKDTEGHLVRVVEKCSPAEKAGLQDGDRVLRINGVFVDKEEHMQVVDLVRASGNSVTLLVLDGDSYEFAVKTRVDLKELG*,2,2,FALSE,FALSE,207.666666666667,225,136,262,544,925,591,-0.0209187700779788,0.0819392514305781,0.0746500561940626,0.0718738479322621,-0.00436708226448972,0.0385657741781239,0.0082757248924891,0.0313902306994927,0.126780748247078,0.00903579410084393,0.139221095103328,0.00809342083821915,0.124817016263745,0.00387927737295007,0.12797179095914,0.00334165111509885,missense,"K77A,K94F",-0.0819187616309486,-0.0736240371072766
NHERF3_PDZ1 abundance,2,MTSTFNPRECKLSKQEGQNYGFFLRIEKDTEGHLVRVVEKCSPAEKAGLQDGDRVLRINGVFVDKEEHMQVVDLVRASGNSVTLLVLDGDSYDKAVKTRVDLKELG*,2,2,FALSE,FALSE,223,284,108,277,527,445,582,-0.0991937114403595,0.081980447048446,-0.0717426170382191,0.0808027990170476,-0.0281463142232769,0.0385374212074536,-0.0458317871948427,0.0320208191447119,0.118149033396652,0.00904033691902218,0.122736413314516,0.00909887359818755,0.122425096525332,0.00387642538722124,0.122211768682376,0.00340878049051849,missense,"K77A,E93D",-0.130490897059999,-0.133830377916038
NHERF3_PDZ1 abundance,2,MTSTFNPRECKLSKQEGQNYGFFLRIEKDTEGHLVRVVEKCSPAEKAGLQDGDRVLRINGVFVDKEEHMQVVDLVRASGNSVTLLVLDGDSYAKAVKTRVDLKELG*,2,2,FALSE,FALSE,404.666666666667,497,269,448,1204,1139,1048,-0.0407137432982957,0.0581041130914411,-0.07257049941779,0.0531828963033194,0.00680814113454647,0.0294093444418958,-0.0165262722475672,0.0235313965434649,0.124597871309253,0.00640739075766667,0.122643188856731,0.00598870901671768,0.125941116380842,0.00295824489143683,0.125331491109382,0.00250503789704781,missense,"K77A,E93A",-0.104183432792567,-0.101221637420926
NHERF3_PDZ1 abundance,2,MTSTFNPRECKLSKQEGQNYGFFLRIEKDTEGHLVRVVEKCSPAEKAGLQDGDRVLRINGVFVDKEEHMQVVDLVRASGNSVTLLVLDGDSYGKAVKTRVDLKELG*,2,2,FALSE,FALSE,726.666666666667,943,377,860,1097,1157,1152,-0.229559682204735,0.0570997767957437,-0.1482895183427,0.0456297739504773,-0.167109106781496,0.0266473705476229,-0.171716928609811,0.0213429332315792,0.103773016420447,0.00629663826948199,0.114116778997697,0.00513818271817131,0.108447023263708,0.00268042179411627,0.108810649486699,0.0022720647489201,missense,"K77A,E93G",-0.243497573978425,-0.27390489685817
NHERF3_PDZ1 abundance,2,MTSTFNPRECKLSKQEGQNYGFFLRIEKDTEGHLVRVVEKCSPAEKAGLQDGDRVLRINGVFVDKEEHMQVVDLVRASGNSVTLLVLDGDSYVKAVKTRVDLKELG*,2,2,FALSE,FALSE,474,580,281,561,1636,1677,1524,0.000189515365988616,0.0573459252051539,0.0347924857983284,0.0503757884291038,0.0515420978494381,0.0259207416117286,0.0413816083843848,0.0213858385070231,0.129108449779172,0.00632378211454831,0.134732896682316,0.00567261204935179,0.130440842622174,0.00260733120408878,0.13149608211667,0.00227663223562968,missense,"K77A,E93V",-0.0521997190353237,-0.0367865624684295
NHERF3_PDZ1 abundance,2,MTSTFNPRECKLSKQEGQNYGFFLRIEKDTEGHLVRVVEKCSPAEKAGLQDGDRVLRINGVFVDKEEHMQVVDLVRASGNSVTLLVLDGDSY*KAVKTRVDLKELG*,2,2,FALSE,TRUE,401.666666666667,526,210,469,29,25,26,-1.09184784228008,0.10941954168667,-1.05378912338762,0.113264852628199,-1.14044881891355,0.1199885467752,-1.09361928158045,0.0658050923168245,0.00868478783640171,0.0120661640426032,0.0121521620569618,0.0127542930408128,0.0105401407510419,0.0120694803731498,0.0106694139122057,0.00700528971019169,stop,"K77A,E93*",-1.0710862804888,-1.29972118583782
NHERF3_PDZ1 abundance,2,MTSTFNPRECKLSKQEGQNYGFFLRIEKDTEGHLVRVVEKCSPAEKAGLQDGDRVLRINGVFVDKEEHMQVVDLVRASGNSVTLLVLDGDSYYKAVKTRVDLKELG*,2,2,FALSE,FALSE,271,334,146,333,318,240,488,-0.290356941820625,0.082380434682315,-0.325186584875162,0.0749093596745735,-0.139410637903972,0.039996452453701,-0.197631524261754,0.0324328542884463,0.0970686407983417,0.00908444527782975,0.0941971219084732,0.00843523743349921,0.11123317357112,0.00402318730295131,0.106051907816825,0.00345264374564079,missense,"K77A,E93Y",-0.266761021160465,-0.302740504291457
NHERF3_PDZ1 abundance,2,MTSTFNPRECKLSKQEGQNYGFFLRIEKDTEGHLVRVVEKCSPAEKAGLQDGDRVLRINGVFVDKEEHMQVVDLVRASGNSVTLLVLDGDSYWKAVKTRVDLKELG*,2,2,FALSE,FALSE,372,450,222,444,214,229,126,-0.473797663106028,0.0835238765230837,-0.451069541130277,0.0659292104436905,-0.638457177754557,0.0598460468140014,-0.536231967794927,0.0391445901353084,0.0768398425324763,0.00921053753348368,0.0800219556881816,0.00742401945913885,0.061034778975179,0.00601983028251399,0.0700061533100291,0.00416714246314394,missense,"K77A,E93W",-0.570721524335776,-0.67950692571649
NHERF3_PDZ1 abundance,2,MTSTFNPRECKLSKQEGQNYGFFLRIEKDTEGHLVRVVEKCSPAEKAGLQDGDRVLRINGVFVDKEEHMQVVDLVRASGNSVTLLVLDGDSYCKAVKTRVDLKELG*,2,2,FALSE,FALSE,305.666666666667,340,184,393,983,1015,771,0.0282206798383623,0.080247298128348,0.0160729526004321,0.0639924718688608,-0.0497652323150362,0.0351454754101724,-0.0264515364859459,0.0287590435381382,0.132199566992927,0.0088492151243427,0.13262496640692,0.0072059312282919,0.120250479742231,0.00353523429584339,0.124274895806616,0.00306154774166566,missense,"K77A,E93C",-0.113093309816251,-0.112265646252608
NHERF3_PDZ1 abundance,2,MTSTFNPRECKLSKQEGQNYGFFLRIEKDTEGHLVRVVEKCSPAEKAGLQDGDRVLRINGVFVDKEEHMQVVDLVRASGNSVTLLVLDGDSYFKAVKTRVDLKELG*,2,2,FALSE,FALSE,402,459,216,531,293,362,234,-0.39130871013933,0.084019130376961,-0.329167691964406,0.0655379631897274,-0.479331634289464,0.0484526960834828,-0.420076179540655,0.0353458213417425,0.0859362545888247,0.00926515130860556,0.0937488256783112,0.00737996270178942,0.0770409951961066,0.00487378904172759,0.0823715329423409,0.00376274403432873,missense,"K77A,E93F",-0.466448855711719,-0.550258422047361
NHERF3_PDZ1 abundance,2,MTSTFNPRECKLSKQEGQNYGFFLRIEKDTEGHLVRVVEKCSPAEKAGLQDGDRVLRINGVFVDKEEHMQVVDLVRASGNSVTLLVLDGDS*EKAVKTRVDLKELG*,2,2,FALSE,TRUE,197.666666666667,202,114,277,16,6,18,-0.99207332692963,0.128918635688424,-1.28230386994911,0.210068992937498,-1.08562842013526,0.144101577688327,-1.07667918298431,0.0873748720264333,0.0196873532916402,0.0142164131048871,-0.0135799514289357,0.0236550124115575,0.0160544481152466,0.0144949764822776,0.0124727743241,0.00930150343060297,stop,"K77A,Y92*",-1.05587920976145,-1.28087165256476
NHERF3_PDZ1 abundance,2,MTSTFNPRECKLSKQEGQNYGFFLRIEKDTEGHLVRVVEKCSPAEKAGLQDGDRVLRINGVFVDKEEHMQVVDLVRASGNSVTLLVLDGDSWEKAVKTRVDLKELG*,2,2,FALSE,FALSE,287.333333333333,366,108,388,15,15,31,-1.17265792458002,0.133344891905003,-1.01082492783558,0.146264941425248,-1.04029532168746,0.110555372576353,-1.07312304562639,0.07356124551424,-0.000226487921995311,0.0147045154381684,0.0169901848647278,0.0164702984310464,0.0206144411868764,0.0111206105525761,0.0128513433916958,0.00783097201336252,missense,"K77A,Y92W",-1.05268687696532,-1.27691467857955
NHERF3_PDZ1 abundance,2,MTSTFNPRECKLSKQEGQNYGFFLRIEKDTEGHLVRVVEKCSPAEKAGLQDGDRVLRINGVFVDKEEHMQVVDLVRASGNSVTLLVLDGDSCEKAVKTRVDLKELG*,2,2,FALSE,FALSE,274,282,158,382,16,9,26,-1.08169110507195,0.127792987931396,-1.25180085161911,0.174341818193477,-1.08991283620322,0.120167589608361,-1.1194303250565,0.0782339435552613,0.009804814985134,0.0140922830794719,-0.0101451309583078,0.019631920996771,0.0156234846855495,0.0120874900417296,0.00792169590276159,0.00832840469452951,missense,"K77A,Y92C",-1.09425676922353,-1.32844156901938
NHERF3_PDZ1 abundance,2,MTSTFNPRECKLSKQEGQNYGFFLRIEKDTEGHLVRVVEKCSPAEKAGLQDGDRVLRINGVFVDKEEHMQVVDLVRASGNSVTLLVLDGDSFEKAVKTRVDLKELG*,2,2,FALSE,FALSE,224.333333333333,192,197,284,16,41,65,-0.987103141463057,0.138101865015912,-0.898325302661904,0.0977453906376493,-0.709310435045648,0.0805319636011219,-0.819653588495304,0.0566782383305491,0.0202354370455784,0.0152290873475156,0.0296583087632921,0.0110067097308077,0.053907748760781,0.00810059776718498,0.0398344676055388,0.0060336892752489,missense,"K77A,Y92F",-0.825148179953576,-0.994874940806826
NHERF3_PDZ1 abundance,2,MTSTFNPRECKLSKQEGQNYGFFLRIEKDTEGHLVRVVEKCSPAEKAGLQDGDRVLRINGVFVDKEEHMQVVDLVRASGNSVTLLVLDGDMYEKAVKTRVDLKELG*,2,2,FALSE,FALSE,168,240,72,192,443,448,407,-0.100993731875662,0.0820669831529283,0.0120884335871305,0.0964998554714745,-0.0150074463854357,0.0445926353891028,-0.027998977643661,0.0363035621872142,0.11795053739203,0.00904987962790393,0.132176285973908,0.0108664550963521,0.123746716894577,0.00448551092650655,0.124110162755759,0.00386470046131026,missense,"K77A,S91M",-0.114482442647931,-0.113987510114553
NHERF3_PDZ1 abundance,2,MTSTFNPRECKLSKQEGQNYGFFLRIEKDTEGHLVRVVEKCSPAEKAGLQDGDRVLRINGVFVDKEEHMQVVDLVRASGNSVTLLVLDGDIYEKAVKTRVDLKELG*,2,2,FALSE,FALSE,153.666666666667,196,95,170,55,113,44,-0.635436213063429,0.0968188995263744,-0.43202097103436,0.0970511965439699,-0.661718693952652,0.0963876487052534,-0.576876458298114,0.0558594516080633,0.0590152635831376,0.0106766369708882,0.0821669374665034,0.0109285393655749,0.0586949355422169,0.00969549899159678,0.065679338757029,0.00594652522760566,missense,"K77A,S91I",-0.607207949621402,-0.724732735457726
NHERF3_PDZ1 abundance,2,MTSTFNPRECKLSKQEGQNYGFFLRIEKDTEGHLVRVVEKCSPAEKAGLQDGDRVLRINGVFVDKEEHMQVVDLVRASGNSVTLLVLDGDQYEKAVKTRVDLKELG*,2,2,FALSE,FALSE,75,78,54,93,205,478,385,0.0144821439402517,0.0895205359866517,0.14938180733545,0.107986763266388,0.181258969424366,0.0497350667202368,0.142963434548087,0.0403301044481016,0.130684559478762,0.00987181499525772,0.14763633276438,0.0121599489274,0.143488881602705,0.00500278091343017,0.14230998870829,0.00429334654438298,missense,"K77A,S91Q",0.0389899518109312,0.0762452479041648
NHERF3_PDZ1 abundance,2,MTSTFNPRECKLSKQEGQNYGFFLRIEKDTEGHLVRVVEKCSPAEKAGLQDGDRVLRINGVFVDKEEHMQVVDLVRASGNSVTLLVLDGDHYEKAVKTRVDLKELG*,2,2,FALSE,FALSE,124,135,90,147,198,263,221,-0.166122116721471,0.0865715589757152,-0.169676688881412,0.0900863629029189,-0.106903957130093,0.0546333484279852,-0.133330891733289,0.0411108770549885,0.110768549940194,0.00954661860142051,0.111708456962794,0.0101442578592008,0.1145029751992,0.00549549223065772,0.112897040063456,0.00437646379437773,missense,"K77A,S91H",-0.209038555076547,-0.231192106538863
NHERF3_PDZ1 abundance,2,MTSTFNPRECKLSKQEGQNYGFFLRIEKDTEGHLVRVVEKCSPAEKAGLQDGDRVLRINGVFVDKEEHMQVVDLVRASGNSVTLLVLDGDPYEKAVKTRVDLKELG*,2,2,FALSE,FALSE,143.666666666667,141,71,219,1,9,5,-1.34266442351752,0.415755350653145,-0.838063364390576,0.214504336111034,-1.2879661175082,0.269000692553723,-1.05908648735611,0.155533568822163,-0.0189738366393079,0.0458471328360716,0.0364441598202204,0.0241544583143174,-0.00429841832763422,0.0270584040427091,0.0143456070384038,0.0165573464134587,missense,"K77A,S91P",-1.04008630482737,-1.26129596357306
NHERF3_PDZ1 abundance,2,MTSTFNPRECKLSKQEGQNYGFFLRIEKDTEGHLVRVVEKCSPAEKAGLQDGDRVLRINGVFVDKEEHMQVVDLVRASGNSVTLLVLDGDLYEKAVKTRVDLKELG*,2,2,FALSE,FALSE,591.666666666667,723,333,719,1158,1063,947,-0.156546572084459,0.0484557059349628,-0.145557109413574,0.0469880789367674,-0.162142155691022,0.0271234996095258,-0.15772103693336,0.0211378015038377,0.111824486481386,0.00534341935269344,0.114424464421557,0.00529113590207568,0.108946641938257,0.00272831495160645,0.110300583965841,0.00225022742401122,missense,"K77A,S91L",-0.230933508107836,-0.258331432256159
NHERF3_PDZ1 abundance,2,MTSTFNPRECKLSKQEGQNYGFFLRIEKDTEGHLVRVVEKCSPAEKAGLQDGDRVLRINGVFVDKEEHMQVVDLVRASGNSVTLLVLDGDEYEKAVKTRVDLKELG*,2,2,FALSE,FALSE,175,200,89,236,685,574,794,0.0653816046386267,0.0823523069738334,0.0374530720485528,0.0875456766311304,0.114214776403969,0.0374378569847401,0.0968493808410462,0.0317596210802088,0.136297462192477,0.00908134351429237,0.135032494447274,0.0098581615417357,0.136744999844478,0.00376582175744379,0.13740091108898,0.00338097461639591,missense,"K77A,S91E",-0.00240648235195622,0.0249333629836673
NHERF3_PDZ1 abundance,2,MTSTFNPRECKLSKQEGQNYGFFLRIEKDTEGHLVRVVEKCSPAEKAGLQDGDRVLRINGVFVDKEEHMQVVDLVRASGNSVTLLVLDGDDYEKAVKTRVDLKELG*,2,2,FALSE,FALSE,130.333333333333,166,60,165,230,178,245,-0.186046085361443,0.0850776807387995,-0.223652752349106,0.111169172973661,-0.131796175777083,0.0509991942656536,-0.156529051256169,0.0407045638178573,0.108571448121965,0.00938188221531942,0.105630432627069,0.0125183071033094,0.111999101683948,0.00512993773804904,0.110427476957024,0.00433320966557132,missense,"K77A,S91D",-0.229863466490536,-0.257005089699431
NHERF3_PDZ1 abundance,2,MTSTFNPRECKLSKQEGQNYGFFLRIEKDTEGHLVRVVEKCSPAEKAGLQDGDRVLRINGVFVDKEEHMQVVDLVRASGNSVTLLVLDGDAYEKAVKTRVDLKELG*,2,2,FALSE,FALSE,248.333333333333,318,133,294,1006,892,1025,0.0117667310586144,0.0601759584159021,0.0417760255896303,0.0710200866889223,0.120706795448108,0.0312880371372514,0.0901349335084702,0.025855001876925,0.130385119207233,0.00663586206334472,0.135519284611966,0.00799728226714636,0.137398022974945,0.00314721996633507,0.13668612371991,0.0027523976067594,missense,"K77A,S91A",-0.00843401961226693,0.0174620842489314
NHERF3_PDZ1 abundance,2,MTSTFNPRECKLSKQEGQNYGFFLRIEKDTEGHLVRVVEKCSPAEKAGLQDGDRVLRINGVFVDKEEHMQVVDLVRASGNSVTLLVLDGDGYEKAVKTRVDLKELG*,2,2,FALSE,FALSE,464,570,242,580,1369,1102,1392,-0.033579244709498,0.0577441979842214,-0.0384100502168874,0.0545071592309163,0.0118635119882252,0.0268431244349632,-0.00322792286890637,0.0222260058695726,0.125384623191112,0.00636770136893243,0.126489857698868,0.00613782886325205,0.126449629075906,0.00270011240430132,0.126747168631972,0.00236607236210759,missense,"K77A,S91G",-0.0922455483457532,-0.0864243398923805
NHERF3_PDZ1 abundance,2,MTSTFNPRECKLSKQEGQNYGFFLRIEKDTEGHLVRVVEKCSPAEKAGLQDGDRVLRINGVFVDKEEHMQVVDLVRASGNSVTLLVLDGDVYEKAVKTRVDLKELG*,2,2,FALSE,FALSE,591,675,339,759,325,462,494,-0.488894713388958,0.0605173732792569,-0.40324510398196,0.0522754068082141,-0.390821715595301,0.0336669270809964,-0.411413409703025,0.0256390252086575,0.0751750257870826,0.00667351135052249,0.0854072704769081,0.00588652032637412,0.0859440843260191,0.00338650918399436,0.0832937292385353,0.00272940578228826,missense,"K77A,S91V",-0.458672315754293,-0.540619212017701
NHERF3_PDZ1 abundance,2,MTSTFNPRECKLSKQEGQNYGFFLRIEKDTEGHLVRVVEKCSPAEKAGLQDGDRVLRINGVFVDKEEHMQVVDLVRASGNSVTLLVLDGD*YEKAVKTRVDLKELG*,2,2,FALSE,TRUE,93.6666666666667,103,53,125,1,4,4,-1.44658795810114,0.415063505720339,-1.17027719056148,0.264989382233645,-1.13530098630799,0.301784862109014,-1.2095938143277,0.179530796999964,-0.0304339323118328,0.0457708401161186,-0.000965084026165935,0.0298393734268667,0.0110579540446173,0.0303561178798383,-0.001676670141397,0.0191119744780726,stop,"K77A,S91*",-1.17519623664107,-1.42876800344881
NHERF3_PDZ1 abundance,2,MTSTFNPRECKLSKQEGQNYGFFLRIEKDTEGHLVRVVEKCSPAEKAGLQDGDRVLRINGVFVDKEEHMQVVDLVRASGNSVTLLVLDGDYYEKAVKTRVDLKELG*,2,2,FALSE,FALSE,223.666666666667,291,129,251,11,20,15,-1.19844688534634,0.145253627394634,-0.95842588621215,0.133685178420051,-1.12904672412567,0.156849445422906,-1.0855903270941,0.0833338274976997,-0.00307034767773887,0.0160177429818308,0.02289062720333,0.0150537426325859,0.011687061544348,0.0157772666971117,0.0115241373122739,0.00887131350670971,missense,"K77A,S91Y",-1.06387871448512,-1.29078723283399
NHERF3_PDZ1 abundance,2,MTSTFNPRECKLSKQEGQNYGFFLRIEKDTEGHLVRVVEKCSPAEKAGLQDGDRVLRINGVFVDKEEHMQVVDLVRASGNSVTLLVLDGDWYEKAVKTRVDLKELG*,2,2,FALSE,FALSE,358.666666666667,429,297,350,29,58,28,-1.04782869232324,0.112254020887639,-0.916263261467038,0.0821477913451703,-1.03294034538807,0.116352770808301,-0.979497071238879,0.0575996646336678,0.0135389690567558,0.0123787342698864,0.0276383883921801,0.00925032769795876,0.0213542679826525,0.0117037627454843,0.02281830874182,0.00613177983287413,missense,"K77A,S91W",-0.968639148060567,-1.17273547859289
NHERF3_PDZ1 abundance,2,MTSTFNPRECKLSKQEGQNYGFFLRIEKDTEGHLVRVVEKCSPAEKAGLQDGDRVLRINGVFVDKEEHMQVVDLVRASGNSVTLLVLDGDCYEKAVKTRVDLKELG*,2,2,FALSE,FALSE,220.333333333333,274,124,263,335,489,170,-0.215946929329939,0.0825372981945525,-0.0859185116671017,0.0762767314044579,-0.392571527030428,0.0546107020574515,-0.272332696568778,0.0391038207032315,0.105274153298986,0.00910174329280752,0.121140123644622,0.00858921158641596,0.0857680732371229,0.00549321426386818,0.0980995847476288,0.00416280234791937,missense,"K77A,S91C",-0.333820017555442,-0.385861757981176
NHERF3_PDZ1 abundance,2,MTSTFNPRECKLSKQEGQNYGFFLRIEKDTEGHLVRVVEKCSPAEKAGLQDGDRVLRINGVFVDKEEHMQVVDLVRASGNSVTLLVLDGDFYEKAVKTRVDLKELG*,2,2,FALSE,FALSE,371.666666666667,509,185,421,43,80,44,-0.98060576764055,0.100571021856449,-0.695484342057497,0.0823976259460786,-0.886001026825601,0.0956248353441666,-0.833379936723163,0.0530359001089489,0.0209519304358814,0.0110903996575593,0.0524994019373672,0.00927846055327777,0.0361346888569574,0.0096187686607656,0.0383732274094735,0.00564594368343411,missense,"K77A,S91F",-0.837470277557949,-1.0101484798698
NHERF3_PDZ1 abundance,2,MTSTFNPRECKLSKQEGQNYGFFLRIEKDTEGHLVRVVEKCSPAEKAGLQDGDRVLRINGVFVDKEEHMQVVDLVRASGNSVTLLVLDGASYEKAVKTRVDLKELG*,2,2,FALSE,FALSE,232.666666666667,273,150,275,658,1223,940,-0.0176681756852774,0.0606286105493587,0.123866401526582,0.0660295991659037,0.125358549162588,0.0315893408137211,0.0992517498395885,0.0257895766829234,0.127139205288423,0.0066857779633049,0.144763146995006,0.00743532382365609,0.137865936385572,0.00317752768242336,0.13765665559496,0.00274543275917405,missense,"K77A,D90A",-0.000249883612775467,0.0276065194659167
NHERF3_PDZ1 abundance,2,MTSTFNPRECKLSKQEGQNYGFFLRIEKDTEGHLVRVVEKCSPAEKAGLQDGDRVLRINGVFVDKEEHMQVVDLVRASGNSVTLLVLDGGSYEKAVKTRVDLKELG*,2,2,FALSE,FALSE,409,469,286,472,1014,1229,827,-0.0556051001405544,0.0587576715898064,-0.058250183419447,0.0506286085645122,-0.0864486876602702,0.0308699651387069,-0.0749199604154837,0.0240482966545707,0.122955737265316,0.00647946146762536,0.124255741227937,0.0057010810935327,0.11656054219229,0.00310516668777966,0.119115183397308,0.00256006456598845,missense,"K77A,D90G",-0.15660325437512,-0.166197278608118
NHERF3_PDZ1 abundance,2,MTSTFNPRECKLSKQEGQNYGFFLRIEKDTEGHLVRVVEKCSPAEKAGLQDGDRVLRINGVFVDKEEHMQVVDLVRASGNSVTLLVLDGVSYEKAVKTRVDLKELG*,2,2,FALSE,FALSE,381.666666666667,439,261,445,1017,1149,993,-0.0493988953449366,0.0581555611235548,-0.0588017315076833,0.052617615342387,-0.00624562855707189,0.0291215571295259,-0.0235342165225408,0.0233378528441738,0.123640122193196,0.0064130641537126,0.124193633647516,0.00592505503351964,0.124628055915298,0.00292929676753965,0.124585459484919,0.00248443417722337,missense,"K77A,D90V",-0.110474441291606,-0.109019495151048
NHERF3_PDZ1 abundance,2,MTSTFNPRECKLSKQEGQNYGFFLRIEKDTEGHLVRVVEKCSPAEKAGLQDGDRVLRINGVFVDKEEHMQVVDLVRASGNSVTLLVLDG*SYEKAVKTRVDLKELG*,2,2,FALSE,TRUE,221,240,138,285,11,7,8,-1.13695472062335,0.156223715321811,-1.27901744262929,0.195747108689135,-1.31816857112057,0.213454841625221,-1.22328168771798,0.105988144372498,0.00371065812291627,0.0172274618167912,-0.0132098802539719,0.0220422834461137,-0.00733644096306407,0.0214711244597046,-0.00313381449359423,0.0112829817729036,stop,"K77A,D90*",-1.18748379551044,-1.44399873091142
NHERF3_PDZ1 abundance,2,MTSTFNPRECKLSKQEGQNYGFFLRIEKDTEGHLVRVVEKCSPAEKAGLQDGDRVLRINGVFVDKEEHMQVVDLVRASGNSVTLLVLDGYSYEKAVKTRVDLKELG*,2,2,FALSE,FALSE,187,203,124,234,594,904,548,0.0167551947846889,0.0821832783798542,0.0927950119474018,0.0745947442249068,0.00721118101938626,0.0397700133956947,0.0247042497739638,0.0322744808469447,0.130935218583556,0.00906270400336584,0.141264324556425,0.0083998098710462,0.12598165760007,0.00400041011429644,0.129720691724323,0.00343578408020977,missense,"K77A,D90Y",-0.0671709289426788,-0.0553437405302908
NHERF3_PDZ1 abundance,2,MTSTFNPRECKLSKQEGQNYGFFLRIEKDTEGHLVRVVEKCSPAEKAGLQDGDRVLRINGVFVDKEEHMQVVDLVRASGNSVTLLVLDGWSYEKAVKTRVDLKELG*,2,2,FALSE,FALSE,309,406,132,389,690,479,518,-0.130673888602342,0.0806729573622204,-0.117403705316242,0.0748182365936949,-0.160412689532806,0.0392325054418935,-0.147935236524085,0.0319114567572724,0.114677578701527,0.00889615440102931,0.117594704417653,0.00842497643505759,0.109120606524158,0.00394634293977711,0.111342332628438,0.00339713830325852,missense,"K77A,D90W",-0.222148827304295,-0.247442607178112
NHERF3_PDZ1 abundance,2,MTSTFNPRECKLSKQEGQNYGFFLRIEKDTEGHLVRVVEKCSPAEKAGLQDGDRVLRINGVFVDKEEHMQVVDLVRASGNSVTLLVLDGCSYEKAVKTRVDLKELG*,2,2,FALSE,FALSE,228.666666666667,281,109,296,551,736,627,-0.0269603601978942,0.082702026392755,0.0751441531899824,0.0800810921918642,-0.0199108672290348,0.0393662006129284,-0.00535397952532587,0.0324882984407962,0.126114516088349,0.00911990858057345,0.139276733350589,0.00901760513648603,0.12325348863885,0.00395979115034519,0.126520838992515,0.00345854606013155,missense,"K77A,D90C",-0.094154102405285,-0.0887900389736564
NHERF3_PDZ1 abundance,2,MTSTFNPRECKLSKQEGQNYGFFLRIEKDTEGHLVRVVEKCSPAEKAGLQDGDRVLRINGVFVDKEEHMQVVDLVRASGNSVTLLVLDGFSYEKAVKTRVDLKELG*,2,2,FALSE,FALSE,209.333333333333,224,133,271,428,705,524,-0.0976397850457733,0.0824147319523417,0.00646169502009515,0.0729166318580425,-0.050704105277392,0.040006525469949,-0.0467028770274229,0.0322730811595035,0.118320391551678,0.009088227385486,0.131542681895654,0.00821084448252751,0.12015603982195,0.00402420053359015,0.122119036700306,0.00343563507630013,missense,"K77A,D90F",-0.131272871534276,-0.134799654257014
NHERF3_PDZ1 abundance,2,MTSTFNPRECKLSKQEGQNYGFFLRIEKDTEGHLVRVVEKCSPAEKAGLQDGDRVLRINGVFVDKEEHMQVVDLVRASGNSVTLLVLDVDSYEKAVKTRVDLKELG*,2,2,FALSE,FALSE,509.333333333333,606,269,653,261,254,391,-0.521209811273949,0.0617043679359128,-0.484775022626597,0.0592217695220567,-0.415227490708843,0.0363411821500891,-0.451754018614498,0.0276822983969252,0.0716115007885075,0.00680440636273079,0.0762265189034192,0.00666872189697915,0.0834891414865473,0.00365550876717693,0.0789992644401301,0.00294692269681468,missense,"K77A,G89V",-0.494885947535695,-0.585506887589199
NHERF3_PDZ1 abundance,2,MTSTFNPRECKLSKQEGQNYGFFLRIEKDTEGHLVRVVEKCSPAEKAGLQDGDRVLRINGVFVDKEEHMQVVDLVRASGNSVTLLVLD*DSYEKAVKTRVDLKELG*,2,2,FALSE,TRUE,299.333333333333,331,162,405,11,12,16,-1.23846079607396,0.145111606033873,-1.17603902949731,0.154451925138397,-1.25855225719743,0.151512163176524,-1.22536422611441,0.0867206977775816,-0.00748285392098452,0.0160020816748095,-0.00161390120586805,0.0173922012718211,-0.0013397191912532,0.015240396928705,-0.00335551139099241,0.00923186322537251,stop,"K77A,G89*",-1.18935328337128,-1.4463160064912
NHERF3_PDZ1 abundance,2,MTSTFNPRECKLSKQEGQNYGFFLRIEKDTEGHLVRVVEKCSPAEKAGLQDGDRVLRINGVFVDKEEHMQVVDLVRASGNSVTLLVLDYDSYEKAVKTRVDLKELG*,2,2,FALSE,FALSE,223,267,145,257,219,245,343,-0.331981023625284,0.0845368026663426,-0.314549382944274,0.0749911983830663,-0.163275500450625,0.0444621739691127,-0.224599663416331,0.0348452138733538,0.0924785740567358,0.00932223726114843,0.0953949338281708,0.00844445295663792,0.108832640371443,0.00447238799444059,0.103181011035569,0.00370945180079968,missense,"K77A,G89Y",-0.290970230875584,-0.332748407340074
NHERF3_PDZ1 abundance,2,MTSTFNPRECKLSKQEGQNYGFFLRIEKDTEGHLVRVVEKCSPAEKAGLQDGDRVLRINGVFVDKEEHMQVVDLVRASGNSVTLLVLDWDSYEKAVKTRVDLKELG*,2,2,FALSE,FALSE,313,422,196,321,467,548,461,-0.247210753630978,0.0810781776797836,-0.177838073898819,0.0638155005793654,-0.143693335025536,0.04040414679955,-0.167580501366505,0.0314621689196501,0.101826556765492,0.00894083979040075,0.110789436686728,0.00718600321325758,0.11080238304784,0.004064196707913,0.109250993389948,0.00334930930773555,missense,"K77A,G89W",-0.239784316863036,-0.269302224535348
NHERF3_PDZ1 abundance,2,MTSTFNPRECKLSKQEGQNYGFFLRIEKDTEGHLVRVVEKCSPAEKAGLQDGDRVLRINGVFVDKEEHMQVVDLVRASGNSVTLLVLDCDSYEKAVKTRVDLKELG*,2,2,FALSE,FALSE,218.666666666667,251,124,281,452,506,469,-0.100904724334371,0.0821542600331949,-0.0901074056567181,0.0766388946845368,-0.100783351747001,0.0409359990976473,-0.0988168662596962,0.0330560134349535,0.117960352636891,0.00905950402532134,0.120668429379184,0.00862999331610143,0.115118638348129,0.00411769498792239,0.116571235159839,0.00351898223409425,missense,"K77A,G89C",-0.178055428060853,-0.192787768579442
NHERF3_PDZ1 abundance,2,MTSTFNPRECKLSKQEGQNYGFFLRIEKDTEGHLVRVVEKCSPAEKAGLQDGDRVLRINGVFVDKEEHMQVVDLVRASGNSVTLLVLDFDSYEKAVKTRVDLKELG*,2,2,FALSE,FALSE,327.333333333333,319,176,487,410,397,519,-0.203203067627558,0.0817232426948356,-0.233052787502418,0.0673567598273219,-0.235629638423497,0.0375228917300269,-0.230609953125443,0.0304235816078792,0.106679473806337,0.00901197388737997,0.104571933011722,0.00758476997217605,0.101554638665032,0.00377437528373325,0.102541184858413,0.00323874635960905,missense,"K77A,G89F",-0.296365648156046,-0.33943615801695
NHERF3_PDZ1 abundance,2,MTSTFNPRECKLSKQEGQNYGFFLRIEKDTEGHLVRVVEKCSPAEKAGLQDGDRVLRINGVFVDKEEHMQVVDLVRASGNSVTLLVLAGDSYEKAVKTRVDLKELG*,2,2,FALSE,FALSE,88.6666666666667,88,46,132,46,81,132,-0.443078161658369,0.104839813365445,-0.312485817380859,0.12804978075961,-0.238712645647937,0.0635932011914774,-0.296553482424591,0.0500474336827193,0.0802274142409728,0.0115611376794632,0.095627303528868,0.0144191634891448,0.101244523273307,0.00639675130897529,0.0955211578211597,0.0053278060991249,missense,"K77A,D88A",-0.355562937261077,-0.412812634701166
NHERF3_PDZ1 abundance,2,MTSTFNPRECKLSKQEGQNYGFFLRIEKDTEGHLVRVVEKCSPAEKAGLQDGDRVLRINGVFVDKEEHMQVVDLVRASGNSVTLLVLGGDSYEKAVKTRVDLKELG*,2,2,FALSE,FALSE,177.666666666667,167,128,238,175,181,198,-0.260621752360981,0.0737391873620662,-0.365975626776325,0.0790750249557833,-0.304087762196738,0.0510627414142339,-0.306705084430798,0.0370787866842778,0.10034766818529,0.00813153772501436,0.0896040342807593,0.00890431600883531,0.0946685315867306,0.00513632985699016,0.0944404677017134,0.00394722708654804,missense,"K77A,D88G",-0.364675996953629,-0.424108493382566
NHERF3_PDZ1 abundance,2,MTSTFNPRECKLSKQEGQNYGFFLRIEKDTEGHLVRVVEKCSPAEKAGLQDGDRVLRINGVFVDKEEHMQVVDLVRASGNSVTLLVLVGDSYEKAVKTRVDLKELG*,2,2,FALSE,FALSE,122.666666666667,154,75,139,24,16,23,-0.799511619973062,0.110235602952962,-0.81397331127984,0.159220270418653,-0.724065288116033,0.129780489152232,-0.777928357138686,0.0743069002472236,0.0409219619241188,0.0121561546325481,0.0391568424363507,0.0179291451834845,0.0524235786934882,0.0130544381837984,0.0442763325674568,0.00791035078549731,missense,"K77A,D88V",-0.787691577162619,-0.948446572499552
NHERF3_PDZ1 abundance,2,MTSTFNPRECKLSKQEGQNYGFFLRIEKDTEGHLVRVVEKCSPAEKAGLQDGDRVLRINGVFVDKEEHMQVVDLVRASGNSVTLLVL*GDSYEKAVKTRVDLKELG*,2,2,FALSE,TRUE,65.6666666666667,62,40,95,0,2,1,,,-1.29831104263116,0.361512696564732,-1.6686344880211,0.597198410307956,-1.39762232765262,0.309262554999357,,,-0.0153824538505118,0.0407084701297098,-0.0425893181682006,0.0600713541900977,-0.0216932701223826,0.0329225857453995,stop,"K77A,D88*",-1.34398881388986,-1.63799049988762
NHERF3_PDZ1 abundance,2,MTSTFNPRECKLSKQEGQNYGFFLRIEKDTEGHLVRVVEKCSPAEKAGLQDGDRVLRINGVFVDKEEHMQVVDLVRASGNSVTLLVLYGDSYEKAVKTRVDLKELG*,2,2,FALSE,FALSE,52.6666666666667,63,40,55,1,5,14,-1.45113197643048,0.415038631018565,-1.04176610997638,0.248222933438118,-0.681231832803216,0.167546013562946,-0.860233365419735,0.131694940977839,-0.0309350207803936,0.045768097075639,0.0135060245546597,0.0279513720192819,0.0567321361525662,0.0168532195500798,0.0355145421450298,0.0140196021680906,missense,"K77A,D88Y",-0.86157651207265,-1.04002874265808
NHERF3_PDZ1 abundance,2,MTSTFNPRECKLSKQEGQNYGFFLRIEKDTEGHLVRVVEKCSPAEKAGLQDGDRVLRINGVFVDKEEHMQVVDLVRASGNSVTLLVLWGDSYEKAVKTRVDLKELG*,2,2,FALSE,FALSE,236.333333333333,233,149,327,2,6,10,-1.6217180380269,0.292992346423846,-1.31165168568339,0.210926019250908,-1.33803922623452,0.190681856562481,-1.38203549160726,0.127381700723489,-0.049746280367809,0.0323095277194715,-0.016884689247397,0.0237515186488525,-0.00933520241442851,0.0191804216914836,-0.0200339714523447,0.0135604356126225,missense,"K77A,D88W",-1.32999656249816,-1.62064676466722
NHERF3_PDZ1 abundance,2,MTSTFNPRECKLSKQEGQNYGFFLRIEKDTEGHLVRVVEKCSPAEKAGLQDGDRVLRINGVFVDKEEHMQVVDLVRASGNSVTLLVLCGDSYEKAVKTRVDLKELG*,2,2,FALSE,FALSE,48.6666666666667,45,28,73,4,0,74,-0.914762095477263,0.219801486384869,,,-0.215824992274509,0.0851654334535002,-0.307059030663406,0.0794127117900942,0.0282127957003756,0.0242384564095732,,,0.103546760366783,0.008566672029653,0.0944027883092234,0.00845389062115687,missense,"K77A,D88C",-0.364993733321124,-0.424502335322183
NHERF3_PDZ1 abundance,2,MTSTFNPRECKLSKQEGQNYGFFLRIEKDTEGHLVRVVEKCSPAEKAGLQDGDRVLRINGVFVDKEEHMQVVDLVRASGNSVTLLVLFGDSYEKAVKTRVDLKELG*,2,2,FALSE,FALSE,36.3333333333333,45,26,38,0,3,3,,,-1.06417662918747,0.316042098470227,-1.04409909579304,0.348850147571671,-1.05512615014899,0.23421759433557,,,0.0109824674000557,0.0355882115553923,0.0202318248610269,0.0350903492245389,0.0147672052538179,0.0249336646417153,missense,"K77A,D88F",-1.03653112315761,-1.25688922960191
NHERF3_PDZ1 abundance,2,MTSTFNPRECKLSKQEGQNYGFFLRIEKDTEGHLVRVVEKCSPAEKAGLQDGDRVLRINGVFVDKEEHMQVVDLVRASGNSVTLLVEDGDSYEKAVKTRVDLKELG*,2,2,FALSE,FALSE,511,633,217,683,40,39,37,-1.07407675577519,0.106024398266384,-0.933827254518373,0.0976521118139919,-1.16050804500804,0.101471438258409,-1.05237790339635,0.058626477900456,0.0106444820708863,0.0116917669575317,0.0256605787791762,0.0109962059829652,0.00852241120805729,0.0102068702839585,0.0150597702213535,0.0062410893735019,missense,"K77A,L87E",-1.03406403109753,-1.2538312091121
NHERF3_PDZ1 abundance,2,MTSTFNPRECKLSKQEGQNYGFFLRIEKDTEGHLVRVVEKCSPAEKAGLQDGDRVLRINGVFVDKEEHMQVVDLVRASGNSVTLLVDDGDSYEKAVKTRVDLKELG*,2,2,FALSE,FALSE,327.666666666667,355,179,449,12,8,39,-1.22941647183719,0.139708772767958,-1.31385386373126,0.182004746410555,-1.01163672420805,0.0999114385315378,-1.12331658633439,0.0742067853797284,-0.00648549734086135,0.0154062879849762,-0.0171326675345602,0.0204948120857847,0.0234971694896687,0.0100499520897506,0.00750798345008348,0.00789969304418262,missense,"K77A,L87D",-1.09774545317554,-1.33276587745535
NHERF3_PDZ1 abundance,2,MTSTFNPRECKLSKQEGQNYGFFLRIEKDTEGHLVRVVEKCSPAEKAGLQDGDRVLRINGVFVDKEEHMQVVDLVRASGNSVTLLVADGDSYEKAVKTRVDLKELG*,2,2,FALSE,FALSE,459,533,198,646,25,70,74,-1.11779492138781,0.0996127921197139,-0.704306586497003,0.0895772109526703,-0.895038677087669,0.0726806685033086,-0.891853705855939,0.0491052944032927,0.00582349169026354,0.0109847315381748,0.0515059649774614,0.0100869243349425,0.0352256042368912,0.00731084695651468,0.03214839466781,0.00522751053889745,missense,"K77A,L87A",-0.889961987558956,-1.07521322849654
NHERF3_PDZ1 abundance,2,MTSTFNPRECKLSKQEGQNYGFFLRIEKDTEGHLVRVVEKCSPAEKAGLQDGDRVLRINGVFVDKEEHMQVVDLVRASGNSVTLLVGDGDSYEKAVKTRVDLKELG*,2,2,FALSE,FALSE,1126,1193,686,1499,96,75,60,-1.01600825971002,0.0730559391464045,-1.07370829127657,0.0657744931740015,-1.24258077807291,0.0791782907786739,-1.10160672215355,0.0415937825333556,0.0170479451856925,0.00805619300207996,0.00990914581238327,0.00740659737849954,0.000266829591980239,0.00796443370818681,0.00981910988120367,0.00442787156024352,missense,"K77A,L87G",-1.07825657958927,-1.30860894561059
NHERF3_PDZ1 abundance,2,MTSTFNPRECKLSKQEGQNYGFFLRIEKDTEGHLVRVVEKCSPAEKAGLQDGDRVLRINGVFVDKEEHMQVVDLVRASGNSVTLLVVDGDSYEKAVKTRVDLKELG*,2,2,FALSE,FALSE,977.333333333333,1132,496,1304,1697,1592,1685,-0.141924714383566,0.0565281017984506,-0.143482406023858,0.0415054957390618,-0.173608247748063,0.0235893431266711,-0.163423280892855,0.0192789088507506,0.113436901694491,0.00623359720579205,0.114658088307443,0.00467376457194458,0.107793283749009,0.00237281908594378,0.109693550839254,0.00205233876347525,missense,"K77A,L87V",-0.236052393733238,-0.264676415234604
NHERF3_PDZ1 abundance,2,MTSTFNPRECKLSKQEGQNYGFFLRIEKDTEGHLVRVVEKCSPAEKAGLQDGDRVLRINGVFVDKEEHMQVVDLVRASGNSVTLLV*DGDSYEKAVKTRVDLKELG*,2,2,FALSE,TRUE,579,675,342,720,26,12,18,-1.16289186476937,0.115492208830767,-1.3972543446958,0.147002839097504,-1.39973282090917,0.142783816882709,-1.29479279913193,0.0766296359763793,0.000850457547787786,0.0127358231986123,-0.0265240555007662,0.0165533900779934,-0.0155408749564066,0.0143624247629063,-0.0107465392131441,0.00815761792136893,stop,"K77A,L87*",-1.25167908474632,-1.52357035006945
NHERF3_PDZ1 abundance,2,MTSTFNPRECKLSKQEGQNYGFFLRIEKDTEGHLVRVVEKCSPAEKAGLQDGDRVLRINGVFVDKEEHMQVVDLVRASGNSVTLLVYDGDSYEKAVKTRVDLKELG*,2,2,FALSE,FALSE,447,520,253,568,18,20,31,-1.23111330321021,0.127637842843246,-1.16892751224855,0.120730196583534,-1.12710432662064,0.110338480501683,-1.17072737945091,0.0686596670633855,-0.00667261424323451,0.014075174562518,-0.000813102256760484,0.0135949349720689,0.011882444597097,0.011098793681644,0.00246086126731805,0.00730917383822814,missense,"K77A,L87Y",-1.14030596603626,-1.38552066617636
NHERF3_PDZ1 abundance,2,MTSTFNPRECKLSKQEGQNYGFFLRIEKDTEGHLVRVVEKCSPAEKAGLQDGDRVLRINGVFVDKEEHMQVVDLVRASGNSVTLLVWDGDSYEKAVKTRVDLKELG*,2,2,FALSE,FALSE,523.666666666667,665,316,590,43,14,31,-1.0527732329129,0.099428404485649,-1.33191702867257,0.137837602737792,-1.15561557662657,0.110311953192839,-1.15085466826015,0.0650993223402751,0.012993713273826,0.0109643983197591,-0.0191666868579447,0.0155213301970364,0.00901453777091245,0.011096125336689,0.0045764133365703,0.0069301568750202,missense,"K77A,L87W",-1.12246629863958,-1.36340796543319
NHERF3_PDZ1 abundance,2,MTSTFNPRECKLSKQEGQNYGFFLRIEKDTEGHLVRVVEKCSPAEKAGLQDGDRVLRINGVFVDKEEHMQVVDLVRASGNSVTLLVCDGDSYEKAVKTRVDLKELG*,2,2,FALSE,FALSE,542.333333333333,572,370,685,220,246,141,-0.553797037111166,0.0838691133871812,-0.572234462400008,0.0571281213695751,-0.736512883360035,0.0575201155730579,-0.634874391496714,0.0364948916686603,0.0680179670688071,0.0092486082891416,0.0663780681424664,0.00643296471863574,0.0511714924691932,0.00578586810682018,0.0595051611919796,0.00388506846628436,missense,"K77A,L87C",-0.659272503271189,-0.78926801341918
NHERF3_PDZ1 abundance,2,MTSTFNPRECKLSKQEGQNYGFFLRIEKDTEGHLVRVVEKCSPAEKAGLQDGDRVLRINGVFVDKEEHMQVVDLVRASGNSVTLLVFDGDSYEKAVKTRVDLKELG*,2,2,FALSE,FALSE,515,564,260,721,31,20,45,-1.09347461085754,0.10889650326457,-1.17353487298927,0.120581865949798,-1.11543825636088,0.0931351637287803,-1.12342477514314,0.0610404526196588,0.00850539706019855,0.0120084863434978,-0.00133191835609103,0.0135782320644528,0.0130559183145154,0.00936833606944678,0.00749646619629674,0.00649806936799345,missense,"K77A,L87F",-1.0978425739129,-1.33288626096662
NHERF3_PDZ1 abundance,2,MTSTFNPRECKLSKQEGQNYGFFLRIEKDTEGHLVRVVEKCSPAEKAGLQDGDRVLRINGVFVDKEEHMQVVDLVRASGNSVTLL*LDGDSYEKAVKTRVDLKELG*,2,2,FALSE,TRUE,423,478,224,567,22,5,14,-1.14980903436966,0.116978556893377,-1.52286546812018,0.222191274254116,-1.39948196264556,0.161468107829196,-1.27990933563564,0.0871414849008268,0.00229315759305507,0.0128997291999663,-0.04066861173481,0.0250200530631605,-0.0155156414739578,0.0162418514992542,-0.00916211815982232,0.00927665817361844,stop,"K77A,V86*",-1.23831824857577,-1.5070092693414
NHERF3_PDZ1 abundance,2,MTSTFNPRECKLSKQEGQNYGFFLRIEKDTEGHLVRVVEKCSPAEKAGLQDGDRVLRINGVFVDKEEHMQVVDLVRASGNSVTLLYLDGDSYEKAVKTRVDLKELG*,2,2,FALSE,FALSE,390.666666666667,450,186,536,10,5,32,-1.35594710307794,0.149279131182668,-1.47080871463691,0.223353946743679,-1.08783877309685,0.109691015916368,-1.220973384307,0.0821909102156033,-0.0204385749121134,0.0164616526191023,-0.0348067130674578,0.0251509768696043,0.0158321117972844,0.0110336661230995,-0.00288808375204222,0.00874964409794538,missense,"K77A,V86Y",-1.18541163913946,-1.44143024279415
NHERF3_PDZ1 abundance,2,MTSTFNPRECKLSKQEGQNYGFFLRIEKDTEGHLVRVVEKCSPAEKAGLQDGDRVLRINGVFVDKEEHMQVVDLVRASGNSVTLLWLDGDSYEKAVKTRVDLKELG*,2,2,FALSE,FALSE,545.666666666667,669,306,662,19,13,23,-1.28570689480235,0.120547211005144,-1.22275603033743,0.149313902029727,-1.29335154462604,0.127173732763735,-1.27231139000139,0.0754851196395216,-0.0126928846782173,0.0132932600561565,-0.00687451210922266,0.0168136294478365,-0.00484013092143284,0.0127922281986446,-0.00835327786348239,0.00803577828502083,missense,"K77A,V86W",-1.23149759779933,-1.49855490715295
NHERF3_PDZ1 abundance,2,MTSTFNPRECKLSKQEGQNYGFFLRIEKDTEGHLVRVVEKCSPAEKAGLQDGDRVLRINGVFVDKEEHMQVVDLVRASGNSVTLLCLDGDSYEKAVKTRVDLKELG*,2,2,FALSE,FALSE,597,732,278,781,1262,1047,1058,-0.13057852306627,0.0793607012081983,-0.088731030117042,0.0547614772943225,-0.163346652053648,0.0314286780229674,-0.143352055500998,0.0257801159509945,0.114688095069851,0.00875144626410723,0.120823417414394,0.00616646658299466,0.108825483331049,0.00316136683664421,0.111830235763751,0.00274442561571905,missense,"K77A,V86C",-0.218034520791922,-0.242342824393444
NHERF3_PDZ1 abundance,2,MTSTFNPRECKLSKQEGQNYGFFLRIEKDTEGHLVRVVEKCSPAEKAGLQDGDRVLRINGVFVDKEEHMQVVDLVRASGNSVTLLFLDGDSYEKAVKTRVDLKELG*,2,2,FALSE,FALSE,602.666666666667,594,325,889,21,19,17,-1.19808760210528,0.121742651456262,-1.25396292983056,0.121285590125303,-1.43532163802683,0.14688274859803,-1.27946437468966,0.0741653709043027,-0.00303072796760681,0.0134250864224893,-0.0103885937664614,0.0136574755733262,-0.0191207043755429,0.0147747305805744,-0.00911474978411478,0.00789528426078398,missense,"K77A,V86F",-1.23791880859978,-1.50651415379594
NHERF3_PDZ1 abundance,2,MTSTFNPRECKLSKQEGQNYGFFLRIEKDTEGHLVRVVEKCSPAEKAGLQDGDRVLRINGVFVDKEEHMQVVDLVRASGNSVTLFVLDGDSYEKAVKTRVDLKELG*,2,2,FALSE,FALSE,362.666666666667,477,183,428,792,559,676,-0.127666695325296,0.0800720516126254,-0.14691213409174,0.0651169141915558,-0.119542807213303,0.036076110151024,-0.126198603347928,0.0293590013357802,0.115009194853718,0.00882988993641,0.11427188061977,0.00733255009158765,0.11323165091769,0.00362884554492638,0.113656308756456,0.00312541632749084,missense,"K77A,L85F",-0.202635923279069,-0.223255889021002
NHERF3_PDZ1 abundance,2,MTSTFNPRECKLSKQEGQNYGFFLRIEKDTEGHLVRVVEKCSPAEKAGLQDGDRVLRINGVFVDKEEHMQVVDLVRASGNSVTELVLDGDSYEKAVKTRVDLKELG*,2,2,FALSE,FALSE,252.333333333333,284,135,338,6,8,7,-1.32118814615325,0.187833726516764,-1.08988109254286,0.19413546797243,-1.44125710332992,0.227135759388078,-1.26988215718594,0.116043916272424,-0.0166055550535216,0.020713233869822,0.00808799263154426,0.0218608031589778,-0.0197177445423463,0.0228472688740114,-0.00809467356635854,0.0123534702858507,missense,"K77A,L84E",-1.22931688350018,-1.49585185884878
NHERF3_PDZ1 abundance,2,MTSTFNPRECKLSKQEGQNYGFFLRIEKDTEGHLVRVVEKCSPAEKAGLQDGDRVLRINGVFVDKEEHMQVVDLVRASGNSVTDLVLDGDSYEKAVKTRVDLKELG*,2,2,FALSE,FALSE,451.666666666667,508,200,647,11,8,26,-1.35702614910409,0.14482295680312,-1.35850487191276,0.179997030503484,-1.22438279903212,0.119956535102558,-1.29506684923558,0.0821887267193117,-0.0205575659639896,0.0159702510811572,-0.0221606354319272,0.0202687313870746,0.00209733889279974,0.0120662603636985,-0.0107757132527751,0.00874941165356205,missense,"K77A,L84D",-1.25192509862194,-1.52387529023954
NHERF3_PDZ1 abundance,2,MTSTFNPRECKLSKQEGQNYGFFLRIEKDTEGHLVRVVEKCSPAEKAGLQDGDRVLRINGVFVDKEEHMQVVDLVRASGNSVTALVLDGDSYEKAVKTRVDLKELG*,2,2,FALSE,FALSE,271.666666666667,290,130,395,69,12,41,-0.676913435955828,0.0830829722634649,-1.1051082256487,0.157427712546024,-0.913114889050833,0.0972247952772601,-0.822150392483972,0.0586201384935635,0.0544413916061882,0.00916191712216011,0.00637332728482073,0.0177272925533912,0.0334073433163799,0.00977970639631861,0.0395686700103319,0.00624041451111193,missense,"K77A,L84A",-0.827389552672426,-0.997653176694512
NHERF3_PDZ1 abundance,2,MTSTFNPRECKLSKQEGQNYGFFLRIEKDTEGHLVRVVEKCSPAEKAGLQDGDRVLRINGVFVDKEEHMQVVDLVRASGNSVTGLVLDGDSYEKAVKTRVDLKELG*,2,2,FALSE,FALSE,757.333333333333,926,436,910,47,20,32,-1.12607609889992,0.085788657924724,-1.31934663835476,0.115164416407661,-1.28916176059499,0.107142004304332,-1.22252532454388,0.0578909314163381,0.00491029058571969,0.00946028473121077,-0.0177511864795794,0.0129681951695914,-0.00441868639618867,0.0107772646043776,-0.00305329575296068,0.00616278667632231,missense,"K77A,L84G",-1.18680481077969,-1.44315711285732
NHERF3_PDZ1 abundance,2,MTSTFNPRECKLSKQEGQNYGFFLRIEKDTEGHLVRVVEKCSPAEKAGLQDGDRVLRINGVFVDKEEHMQVVDLVRASGNSVTVLVLDGDSYEKAVKTRVDLKELG*,2,2,FALSE,FALSE,535,661,274,670,979,757,1033,-0.193865606381804,0.0585321726032594,-0.181065589855182,0.0526321124698635,-0.126170555569346,0.0278050006107582,-0.146504010828099,0.0226668198378581,0.107709155866744,0.00645459472333842,0.110425999280099,0.00592668749591018,0.112564974965265,0.00279686618570104,0.111494693947115,0.00241299927076189,missense,"K77A,L84V",-0.220864020709921,-0.245850058219518
NHERF3_PDZ1 abundance,2,MTSTFNPRECKLSKQEGQNYGFFLRIEKDTEGHLVRVVEKCSPAEKAGLQDGDRVLRINGVFVDKEEHMQVVDLVRASGNSVT*LVLDGDSYEKAVKTRVDLKELG*,2,2,FALSE,TRUE,362.666666666667,417,199,472,31,9,13,-0.995209486503908,0.107387679188995,-1.32302283517525,0.171025994049588,-1.34340789254531,0.16768008829688,-1.14598352276794,0.0799440721497889,0.0193415154705006,0.0118421018154082,-0.0181651480081224,0.0192585395653592,-0.00987522906205043,0.01686670594035,0.00509497176711141,0.00851045665775251,stop,"K77A,L84*",-1.11809348737152,-1.35798775972941
NHERF3_PDZ1 abundance,2,MTSTFNPRECKLSKQEGQNYGFFLRIEKDTEGHLVRVVEKCSPAEKAGLQDGDRVLRINGVFVDKEEHMQVVDLVRASGNSVTYLVLDGDSYEKAVKTRVDLKELG*,2,2,FALSE,FALSE,242,262,186,278,6,8,15,-1.34543342416763,0.181198152461595,-1.34017736621881,0.180589566154963,-1.16165506285607,0.156609625131052,-1.27031309564414,0.0990669821377987,-0.0192791862648244,0.0199815005447475,-0.0200968497746492,0.0203354544098016,0.00840703428437201,0.0157531435088292,-0.00814054917629567,0.0105461885418893,missense,"K77A,L84Y",-1.22970373553506,-1.4963313713357
NHERF3_PDZ1 abundance,2,MTSTFNPRECKLSKQEGQNYGFFLRIEKDTEGHLVRVVEKCSPAEKAGLQDGDRVLRINGVFVDKEEHMQVVDLVRASGNSVTWLVLDGDSYEKAVKTRVDLKELG*,2,2,FALSE,FALSE,394.666666666667,451,223,510,11,7,20,-1.32677606690912,0.14387742233759,-1.42816505566383,0.190247529947621,-1.25987098888412,0.135831236201015,-1.32043648144364,0.0876597972110899,-0.0172217591378923,0.0158659829239967,-0.0300047845763616,0.0214229983171202,-0.00147236857019503,0.0136630743804263,-0.0134764407679469,0.00933183517840509,missense,"K77A,L84W",-1.27469933391493,-1.55210450766218
NHERF3_PDZ1 abundance,2,MTSTFNPRECKLSKQEGQNYGFFLRIEKDTEGHLVRVVEKCSPAEKAGLQDGDRVLRINGVFVDKEEHMQVVDLVRASGNSVTCLVLDGDSYEKAVKTRVDLKELG*,2,2,FALSE,FALSE,309.666666666667,316,174,439,72,92,83,-0.694432453030897,0.0922268191357537,-0.643096272460193,0.0834884593077945,-0.75710193982447,0.0720722062314556,-0.704794869057032,0.0469557411979774,0.0525094941531878,0.0101702484918657,0.0583986087608629,0.00940129484857051,0.0491004680291295,0.00724964258622016,0.0520617676073808,0.00499867957125432,missense,"K77A,L84C",-0.722039885734497,-0.867069707474401
NHERF3_PDZ1 abundance,2,MTSTFNPRECKLSKQEGQNYGFFLRIEKDTEGHLVRVVEKCSPAEKAGLQDGDRVLRINGVFVDKEEHMQVVDLVRASGNSVTFLVLDGDSYEKAVKTRVDLKELG*,2,2,FALSE,FALSE,338,317,225,472,683,572,918,-0.0770477412841248,0.0812130723095539,-0.197429046442247,0.0611026165321958,-0.0509586871017854,0.0340848769548669,-0.0846927172370544,0.0279485664111842,0.12059116489043,0.00895571520210678,0.108583377181282,0.00688051640671109,0.120130431791722,0.00342855017819934,0.118074823291547,0.00297526829310169,missense,"K77A,L84F",-0.16537622599293,-0.177071589866246
NHERF3_PDZ1 abundance,2,MTSTFNPRECKLSKQEGQNYGFFLRIEKDTEGHLVRVVEKCSPAEKAGLQDGDRVLRINGVFVDKEEHMQVVDLVRASGNSVRLLVLDGDSYEKAVKTRVDLKELG*,2,2,FALSE,FALSE,594.333333333333,688,302,793,1313,1060,1442,-0.0868077258439194,0.0480719541954822,-0.113500086194789,0.0491590024234648,-0.0714682520175668,0.0241991602012382,-0.0808766356546861,0.0197867214248075,0.11951488936472,0.00530110139587484,0.11803427504384,0.00553559474059473,0.118067403295539,0.00243415973395154,0.118481064755558,0.00210639801747066,missense,"K77A,T83R",-0.161950542122492,-0.172825371560528
NHERF3_PDZ1 abundance,2,MTSTFNPRECKLSKQEGQNYGFFLRIEKDTEGHLVRVVEKCSPAEKAGLQDGDRVLRINGVFVDKEEHMQVVDLVRASGNSVSLLVLDGDSYEKAVKTRVDLKELG*,2,2,FALSE,FALSE,943.333333333333,1065,576,1189,2817,2601,2541,0.00484938308263415,0.0464135797534831,-0.0409176785795725,0.036345420488688,-0.0221193192927688,0.0200793071481222,-0.0225817002140206,0.0164365588553,0.12962231345854,0.00511822530488808,0.126207483897702,0.00409270954623463,0.123031343529549,0.00201974946812838,0.124686859733136,0.00174975602291731,missense,"K77A,T83S",-0.109619370538008,-0.107959614197658
NHERF3_PDZ1 abundance,2,MTSTFNPRECKLSKQEGQNYGFFLRIEKDTEGHLVRVVEKCSPAEKAGLQDGDRVLRINGVFVDKEEHMQVVDLVRASGNSVMLLVLDGDSYEKAVKTRVDLKELG*,2,2,FALSE,FALSE,264.333333333333,243,124,426,396,270,467,-0.142033453401365,0.0824052273484574,-0.244099615677277,0.0785646018094682,-0.23016815702409,0.0390942308191819,-0.219040967020736,0.0322150147450791,0.113424910574748,0.00908717927188709,0.103327994751579,0.00884683934037323,0.102104001452815,0.00393243408855943,0.103772762787465,0.00342945360855724,missense,"K77A,T83M",-0.285980207425605,-0.326563152155813
NHERF3_PDZ1 abundance,2,MTSTFNPRECKLSKQEGQNYGFFLRIEKDTEGHLVRVVEKCSPAEKAGLQDGDRVLRINGVFVDKEEHMQVVDLVRASGNSVILLVLDGDSYEKAVKTRVDLKELG*,2,2,FALSE,FALSE,227,229,150,302,313,487,603,-0.185757614461007,0.0830632684499287,-0.13075373662239,0.0708229924876529,-0.043223900216852,0.0378124870300633,-0.0797369290472549,0.0309535176286004,0.108603259050365,0.00915974429779319,0.11609141184779,0.00797508829309966,0.120908463203946,0.00380350527058519,0.118602392371531,0.00329516076801296,missense,"K77A,T83I",-0.160927431253965,-0.171557200806008
NHERF3_PDZ1 abundance,2,MTSTFNPRECKLSKQEGQNYGFFLRIEKDTEGHLVRVVEKCSPAEKAGLQDGDRVLRINGVFVDKEEHMQVVDLVRASGNSVQLLVLDGDSYEKAVKTRVDLKELG*,2,2,FALSE,FALSE,133,135,89,175,167,299,350,-0.243922617868129,0.0887720303865812,-0.122639045222558,0.0887741565849299,-0.0409386107289289,0.0456143138639871,-0.0901280728161103,0.0369005898546591,0.102189153655383,0.00978927405953418,0.117005174146046,0.00999649565829483,0.121138337282454,0.00458828013766625,0.117496201802409,0.00392825711974202,missense,"K77A,T83Q",-0.170255526798054,-0.183119601644746
NHERF3_PDZ1 abundance,2,MTSTFNPRECKLSKQEGQNYGFFLRIEKDTEGHLVRVVEKCSPAEKAGLQDGDRVLRINGVFVDKEEHMQVVDLVRASGNSVHLLVLDGDSYEKAVKTRVDLKELG*,2,2,FALSE,FALSE,71.6666666666667,122,30,63,191,63,106,-0.106262217567872,0.0899261537148014,-0.285610271924538,0.15640539341594,-0.0946046138265433,0.0732995133619537,-0.120982358111481,0.0534018964306278,0.117369558787675,0.00991654420880586,0.098653649075856,0.0176121733662493,0.115740148967818,0.00737309569671683,0.11421160482541,0.00568490586973241,missense,"K77A,T83H",-0.197953317106992,-0.217451685014343
NHERF3_PDZ1 abundance,2,MTSTFNPRECKLSKQEGQNYGFFLRIEKDTEGHLVRVVEKCSPAEKAGLQDGDRVLRINGVFVDKEEHMQVVDLVRASGNSVPLLVLDGDSYEKAVKTRVDLKELG*,2,2,FALSE,FALSE,213.666666666667,262,174,205,15,14,20,-1.02551867202885,0.123547533513718,-1.09949803083886,0.151152442231131,-0.918287429076747,0.136756120106986,-1.01018508210035,0.0783855771207265,0.0159991910656983,0.0136241185391214,0.00700506843805952,0.0170206599604086,0.0328870447378908,0.0137561071610589,0.0195514125314318,0.00834454686557547,missense,"K77A,T83P",-0.996187674357722,-1.20688254559695
NHERF3_PDZ1 abundance,2,MTSTFNPRECKLSKQEGQNYGFFLRIEKDTEGHLVRVVEKCSPAEKAGLQDGDRVLRINGVFVDKEEHMQVVDLVRASGNSVLLLVLDGDSYEKAVKTRVDLKELG*,2,2,FALSE,FALSE,628,725,366,793,768,615,695,-0.235805246540865,0.0535233499712698,-0.319858077269493,0.0489122640045845,-0.297992322566956,0.0304364469317863,-0.291186026749133,0.0232713430676936,0.103084291146545,0.0059022502827909,0.0947971434146681,0.00550781053370439,0.0952816633476745,0.00306155969669213,0.0960925510171781,0.0024773538702684,missense,"K77A,T83L",-0.350744589975825,-0.406840176290014
NHERF3_PDZ1 abundance,2,MTSTFNPRECKLSKQEGQNYGFFLRIEKDTEGHLVRVVEKCSPAEKAGLQDGDRVLRINGVFVDKEEHMQVVDLVRASGNSVELLVLDGDSYEKAVKTRVDLKELG*,2,2,FALSE,FALSE,213.666666666667,207,140,294,673,1010,520,0.0653306354717065,0.0820606939608197,0.0837710026212199,0.0708325121208025,-0.0793108199374393,0.0392789002830009,-0.025108842626015,0.0316866519838346,0.136291841602958,0.00904918609160769,0.140248167675641,0.00797616026015751,0.117278530339511,0.0039510097320603,0.124417832457105,0.00337320668169671,missense,"K77A,T83E",-0.111887977959576,-0.110771608160405
NHERF3_PDZ1 abundance,2,MTSTFNPRECKLSKQEGQNYGFFLRIEKDTEGHLVRVVEKCSPAEKAGLQDGDRVLRINGVFVDKEEHMQVVDLVRASGNSVDLLVLDGDSYEKAVKTRVDLKELG*,2,2,FALSE,FALSE,228,274,157,253,607,812,488,-0.0496961056509005,0.0812258349431871,-0.0143696769446228,0.0686623810789543,-0.0495977133889377,0.0404904903312404,-0.0419384090443807,0.0320481618369044,0.123607347532915,0.00895712259267578,0.129196946071035,0.0077317906556205,0.120267330237091,0.00407288188319925,0.122626238762655,0.00341169126039239,missense,"K77A,T83D",-0.126995824314914,-0.129498150415986
NHERF3_PDZ1 abundance,2,MTSTFNPRECKLSKQEGQNYGFFLRIEKDTEGHLVRVVEKCSPAEKAGLQDGDRVLRINGVFVDKEEHMQVVDLVRASGNSVALLVLDGDSYEKAVKTRVDLKELG*,2,2,FALSE,FALSE,380.333333333333,411,215,515,869,723,716,-0.0621155898090898,0.0594939097135061,-0.145457905883896,0.0594483092146206,-0.159342625395871,0.0316185730210149,-0.139289749173134,0.0252719761024802,0.122237797534192,0.00656064961590346,0.114435635326378,0.00669423160769073,0.1092282427815,0.0031804681093364,0.112262689115252,0.00269033152167847,missense,"K77A,T83A",-0.214387801778251,-0.237822627662716
NHERF3_PDZ1 abundance,2,MTSTFNPRECKLSKQEGQNYGFFLRIEKDTEGHLVRVVEKCSPAEKAGLQDGDRVLRINGVFVDKEEHMQVVDLVRASGNSVGLLVLDGDSYEKAVKTRVDLKELG*,2,2,FALSE,FALSE,800.666666666667,955,443,1004,586,489,598,-0.410137514861718,0.0583015683257594,-0.449553264716057,0.0485916685758117,-0.413716093297558,0.0311699688503393,-0.42180146959778,0.0239251881773067,0.0838599212117662,0.00642916499663376,0.0801926973902109,0.00547170959019691,0.0836411708416966,0.00313534364222017,0.0821878669636339,0.00254695903693817,missense,"K77A,T83G",-0.467997642914756,-0.552178181377739
NHERF3_PDZ1 abundance,2,MTSTFNPRECKLSKQEGQNYGFFLRIEKDTEGHLVRVVEKCSPAEKAGLQDGDRVLRINGVFVDKEEHMQVVDLVRASGNSVVLLVLDGDSYEKAVKTRVDLKELG*,2,2,FALSE,FALSE,728,827,459,898,1810,1900,1612,-0.0517309233730201,0.0567425117459808,-0.0784317507088956,0.0417501935822679,-0.0816270347821262,0.0247869286716323,-0.0772007370348119,0.0199525291499862,0.123382959420395,0.00625724111399516,0.121983177257211,0.00470131899793187,0.117045545522549,0.00249328254365327,0.118872383023961,0.00212404910054297,missense,"K77A,T83V",-0.158650700035874,-0.16873513720029
NHERF3_PDZ1 abundance,2,MTSTFNPRECKLSKQEGQNYGFFLRIEKDTEGHLVRVVEKCSPAEKAGLQDGDRVLRINGVFVDKEEHMQVVDLVRASGNSV*LLVLDGDSYEKAVKTRVDLKELG*,2,2,FALSE,TRUE,267,300,131,370,10,5,5,-1.23371786424086,0.154799248746091,-1.21853449917867,0.240079355587054,-1.46215699972804,0.269006742376691,-1.27340727321738,0.117121491597679,-0.00695983040380557,0.0170703797534697,-0.0063991427052961,0.0270343569355816,-0.021820035937295,0.0270590125859537,-0.00846994025458653,0.0124681837080525,stop,"K77A,T83*",-1.23248136855367,-1.49977431488107
NHERF3_PDZ1 abundance,2,MTSTFNPRECKLSKQEGQNYGFFLRIEKDTEGHLVRVVEKCSPAEKAGLQDGDRVLRINGVFVDKEEHMQVVDLVRASGNSVYLLVLDGDSYEKAVKTRVDLKELG*,2,2,FALSE,FALSE,333.666666666667,388,150,463,150,129,208,-0.546299624981827,0.0855887404718023,-0.505958157126165,0.0799896457915511,-0.505109100976283,0.0493617231002501,-0.513293891297717,0.0377100145656598,0.0688447389895546,0.00943823897279551,0.0738411725346095,0.00900730773036174,0.0744480758166514,0.00496522680001706,0.0724480292439439,0.00401442453322803,missense,"K77A,T83Y",-0.550130088597498,-0.653983341322895
NHERF3_PDZ1 abundance,2,MTSTFNPRECKLSKQEGQNYGFFLRIEKDTEGHLVRVVEKCSPAEKAGLQDGDRVLRINGVFVDKEEHMQVVDLVRASGNSVWLLVLDGDSYEKAVKTRVDLKELG*,2,2,FALSE,FALSE,320.666666666667,325,176,461,82,86,147,-0.684654219132443,0.0930118698152719,-0.616678246228894,0.0918727617808784,-0.537299231846105,0.0585500677917054,-0.587582097225333,0.0436115410774705,0.0535877821120567,0.0102568194108698,0.0613734349341677,0.0103454169500272,0.0712101155014028,0.0058894695623119,0.0645396685646857,0.00464267230998923,missense,"K77A,T83W",-0.616818366433546,-0.736645080360729
NHERF3_PDZ1 abundance,2,MTSTFNPRECKLSKQEGQNYGFFLRIEKDTEGHLVRVVEKCSPAEKAGLQDGDRVLRINGVFVDKEEHMQVVDLVRASGNSVCLLVLDGDSYEKAVKTRVDLKELG*,2,2,FALSE,FALSE,187,187,121,253,425,399,409,-0.0495710494402382,0.0828665445439857,-0.125331837479147,0.0779134839840656,-0.108466871835847,0.0420789732668312,-0.101840807529561,0.0338037518298982,0.12362113801978,0.00913805070555528,0.116701949794081,0.00877351961800056,0.114345763791337,0.00423266516359947,0.11624932109641,0.00359858282273566,missense,"K77A,T83C",-0.180770010181211,-0.196152559006052
NHERF3_PDZ1 abundance,2,MTSTFNPRECKLSKQEGQNYGFFLRIEKDTEGHLVRVVEKCSPAEKAGLQDGDRVLRINGVFVDKEEHMQVVDLVRASGNSVFLLVLDGDSYEKAVKTRVDLKELG*,2,2,FALSE,FALSE,271.333333333333,291,166,357,127,146,94,-0.445987692993871,0.0889244987156434,-0.503852287465559,0.078969119233003,-0.623852301123221,0.0684640717080958,-0.54040733657705,0.0447142800546783,0.0799065676916262,0.00980608739873674,0.0740783059271306,0.00889239039738837,0.0625038631218887,0.00688670537276291,0.0695616638801711,0.00476006453205114,missense,"K77A,T83F",-0.57446973914233,-0.684152928946005
NHERF3_PDZ1 abundance,2,MTSTFNPRECKLSKQEGQNYGFFLRIEKDTEGHLVRVVEKCSPAEKAGLQDGDRVLRINGVFVDKEEHMQVVDLVRASGNS*TLLVLDGDSYEKAVKTRVDLKELG*,2,2,FALSE,TRUE,68.3333333333333,103,24,78,7,0,2,-1.03811340982137,0.188570931383949,,,-1.39267411902669,0.423736504934804,-1.09672401762588,0.172281517696857,0.0146103150940437,0.0207945286250671,,,-0.0148308499905231,0.0426230633435321,0.0103388988303765,0.0183402515016217,stop,"K77A,V82*",-1.07387339181314,-1.3031758779732
NHERF3_PDZ1 abundance,2,MTSTFNPRECKLSKQEGQNYGFFLRIEKDTEGHLVRVVEKCSPAEKAGLQDGDRVLRINGVFVDKEEHMQVVDLVRASGNSYTLLVLDGDSYEKAVKTRVDLKELG*,2,2,FALSE,FALSE,122.333333333333,102,62,203,4,4,10,-1.18189317375097,0.215933720161193,-1.21613127850307,0.261412542896602,-1.17156338350445,0.191131803254104,-1.18533279473148,0.125536805937714,-0.00124489861676921,0.0238119411727707,-0.00612852582788759,0.0294366001392493,0.00741037014591377,0.0192256812009073,0.0009060398731707,0.0133640370968822,missense,"K77A,V82Y",-1.15341719923915,-1.40177235796762
NHERF3_PDZ1 abundance,2,MTSTFNPRECKLSKQEGQNYGFFLRIEKDTEGHLVRVVEKCSPAEKAGLQDGDRVLRINGVFVDKEEHMQVVDLVRASGNSWTLLVLDGDSYEKAVKTRVDLKELG*,2,2,FALSE,FALSE,164,193,82,217,7,1,7,-0.996623823951913,0.188897250194073,-1.49929328001994,0.49545602626961,-1.26384138270878,0.228091165522787,-1.13660764313071,0.139590460560733,0.0191855503897101,0.0208305132054488,-0.0380142437851107,0.0557912821254665,-0.00187174494092682,0.0229433718430127,0.00609308226030042,0.0148601207380573,missense,"K77A,V82W",-1.1096767910952,-1.34755506040459
NHERF3_PDZ1 abundance,2,MTSTFNPRECKLSKQEGQNYGFFLRIEKDTEGHLVRVVEKCSPAEKAGLQDGDRVLRINGVFVDKEEHMQVVDLVRASGNSCTLLVLDGDSYEKAVKTRVDLKELG*,2,2,FALSE,FALSE,125.333333333333,130,81,165,297,337,550,-0.0398918432990061,0.0850144750485415,-0.0706420190540256,0.0918708739445292,0.120103861194446,0.0420513679515833,0.0657027998078167,0.0348715765181795,0.124688505761428,0.00937491225167926,0.122860347164116,0.0103452043684765,0.137337374660282,0.00422988838348559,0.134085197730973,0.00371225823960295,missense,"K77A,V82C",-0.0303666655822642,-0.00972396278077764
NHERF3_PDZ1 abundance,2,MTSTFNPRECKLSKQEGQNYGFFLRIEKDTEGHLVRVVEKCSPAEKAGLQDGDRVLRINGVFVDKEEHMQVVDLVRASGNSFTLLVLDGDSYEKAVKTRVDLKELG*,2,2,FALSE,FALSE,158.333333333333,156,111,208,12,50,8,-0.90569013672818,0.14291218970166,-0.683768090721223,0.105185691900218,-1.25462928679741,0.213614175217738,-0.828727524753427,0.0787474423059799,0.0292131996571717,0.0157595425647622,0.0538187212091026,0.0118445317065818,-0.000945113076585707,0.0214871516032892,0.0388685005342683,0.00838306927120522,missense,"K77A,V82F",-0.83329382265274,-1.00497166264374
NHERF3_PDZ1 abundance,2,MTSTFNPRECKLSKQEGQNYGFFLRIEKDTEGHLVRVVEKCSPAEKAGLQDGDRVLRINGVFVDKEEHMQVVDLVRASGNRVTLLVLDGDSYEKAVKTRVDLKELG*,2,2,FALSE,FALSE,740,938,434,848,2298,2269,1809,-0.0278199405510548,0.0466651876549842,-0.0259025388162744,0.0410349169095287,-0.0214084968094006,0.0221080595857636,-0.0232197287922239,0.0179632758838323,0.126019726461294,0.00514597119165683,0.127898277538855,0.00462077460946814,0.123102844170588,0.00222381884296603,0.124618938317386,0.00191228288389122,missense,"K77A,S81R",-0.110192126691683,-0.108669559352095
NHERF3_PDZ1 abundance,2,MTSTFNPRECKLSKQEGQNYGFFLRIEKDTEGHLVRVVEKCSPAEKAGLQDGDRVLRINGVFVDKEEHMQVVDLVRASGNMVTLLVLDGDSYEKAVKTRVDLKELG*,2,2,FALSE,FALSE,234.333333333333,284,136,283,764,584,730,0.0217844427572343,0.0814309177496279,-0.0521283575744093,0.07330435948597,0.0364569153970322,0.0366736491451532,0.0191505400037072,0.0304230760991834,0.131489815414361,0.00897973795686656,0.124945095065078,0.00825450490914582,0.128923445183602,0.00368895115796748,0.12912947082428,0.00323869254561472,missense,"K77A,S81M",-0.0721564759155122,-0.0615234470124763
NHERF3_PDZ1 abundance,2,MTSTFNPRECKLSKQEGQNYGFFLRIEKDTEGHLVRVVEKCSPAEKAGLQDGDRVLRINGVFVDKEEHMQVVDLVRASGNIVTLLVLDGDSYEKAVKTRVDLKELG*,2,2,FALSE,FALSE,302.333333333333,288,152,467,454,532,666,-0.155862126875887,0.0831693581640977,-0.140705537115277,0.0718605367817064,-0.125505722730592,0.0361534965877917,-0.132151353369812,0.0301062011457263,0.111899963201883,0.00917144326741657,0.114970780188235,0.00809192192385199,0.11263184957217,0.00363662973854167,0.113022607974229,0.00320495958099577,missense,"K77A,S81I",-0.20797968737178,-0.229879614317933
NHERF3_PDZ1 abundance,2,MTSTFNPRECKLSKQEGQNYGFFLRIEKDTEGHLVRVVEKCSPAEKAGLQDGDRVLRINGVFVDKEEHMQVVDLVRASGNQVTLLVLDGDSYEKAVKTRVDLKELG*,2,2,FALSE,FALSE,356.666666666667,443,170,457,1655,1282,1202,0.111032983860014,0.0796530425955931,0.0868322768940221,0.0662472954109954,0.0448434019558628,0.0321611149509009,0.0596332281489664,0.0271936546277723,0.141331636362514,0.00878368400777142,0.140592885284393,0.00745983770982073,0.129767030156017,0.00323504164448088,0.133439060686103,0.0028949040604527,missense,"K77A,S81Q",-0.0358153000737958,-0.0164776774824649
NHERF3_PDZ1 abundance,2,MTSTFNPRECKLSKQEGQNYGFFLRIEKDTEGHLVRVVEKCSPAEKAGLQDGDRVLRINGVFVDKEEHMQVVDLVRASGNHVTLLVLDGDSYEKAVKTRVDLKELG*,2,2,FALSE,FALSE,183,236,96,217,566,778,559,-0.0256301982795718,0.0816182791952005,0.115923386289418,0.0835418948334585,0.0369571117563318,0.039959961254922,0.039043906936413,0.0329752902831597,0.126261198771006,0.00900039911028294,0.143868716449151,0.00940731200514903,0.128973759236931,0.0040195167042209,0.131247221803244,0.0035103888404111,missense,"K77A,S81H",-0.0542982659273025,-0.0393877622770358
NHERF3_PDZ1 abundance,2,MTSTFNPRECKLSKQEGQNYGFFLRIEKDTEGHLVRVVEKCSPAEKAGLQDGDRVLRINGVFVDKEEHMQVVDLVRASGNPVTLLVLDGDSYEKAVKTRVDLKELG*,2,2,FALSE,FALSE,153,194,65,200,16,47,8,-0.968850329835691,0.121435550310237,-0.536725681483372,0.146069635691178,-1.25401976081432,0.212499460023254,-0.866985366236696,0.0854900369344819,0.0222482531837159,0.0133912210566826,0.0703765671191917,0.0164483058489958,-0.000883801709063547,0.0213750239584175,0.034795757014868,0.00910085306434432,missense,"K77A,S81P",-0.867637760972232,-1.04754180778794
NHERF3_PDZ1 abundance,2,MTSTFNPRECKLSKQEGQNYGFFLRIEKDTEGHLVRVVEKCSPAEKAGLQDGDRVLRINGVFVDKEEHMQVVDLVRASGNLVTLLVLDGDSYEKAVKTRVDLKELG*,2,2,FALSE,FALSE,699,752,401,944,1386,1135,1667,-0.0945760029644989,0.0477675439894375,-0.17042230637503,0.0433751490005976,-0.0867206320255417,0.0228150238873173,-0.103300725229103,0.0185986841518331,0.118658247994994,0.00526753277160756,0.111624496018253,0.00488429859930624,0.116533187688319,0.00229493139488405,0.116093905366741,0.00197992535417552,missense,"K77A,S81L",-0.182080573492697,-0.197777034040674
NHERF3_PDZ1 abundance,2,MTSTFNPRECKLSKQEGQNYGFFLRIEKDTEGHLVRVVEKCSPAEKAGLQDGDRVLRINGVFVDKEEHMQVVDLVRASGNEVTLLVLDGDSYEKAVKTRVDLKELG*,2,2,FALSE,FALSE,283.333333333333,293,195,362,1284,1108,1103,0.161473510591722,0.0812686997089169,0.0258688986183632,0.0627661124289808,0.0700833079101863,0.034928196949818,0.0722175031230568,0.0285722482138896,0.146893930451471,0.00896184947497642,0.13372804792979,0.00706783589415554,0.132305877052018,0.00351337855891485,0.13477872132455,0.0030416624209891,missense,"K77A,S81E",-0.0245184378685747,-0.00247494258128593
NHERF3_PDZ1 abundance,2,MTSTFNPRECKLSKQEGQNYGFFLRIEKDTEGHLVRVVEKCSPAEKAGLQDGDRVLRINGVFVDKEEHMQVVDLVRASGNDVTLLVLDGDSYEKAVKTRVDLKELG*,2,2,FALSE,FALSE,251.333333333333,323,118,313,1158,1191,889,0.0860067828751728,0.0801686352959745,0.182905024872723,0.0765557063236827,0.0699086732364455,0.0354227368604364,0.0893044076108293,0.0298384141939745,0.138571889412459,0.00884054063508014,0.151411245548179,0.00862062581411561,0.132288310794039,0.00356312363796919,0.13659770997684,0.00317645228601928,missense,"K77A,S81D",-0.00917957997572322,0.0165379440821619
NHERF3_PDZ1 abundance,2,MTSTFNPRECKLSKQEGQNYGFFLRIEKDTEGHLVRVVEKCSPAEKAGLQDGDRVLRINGVFVDKEEHMQVVDLVRASGNAVTLLVLDGDSYEKAVKTRVDLKELG*,2,2,FALSE,FALSE,156.666666666667,219,69,182,433,582,434,-0.063176482965564,0.0826344263262458,0.121048117557587,0.0971967056055765,0.0369091737050459,0.0465113359541161,0.0288608908043865,0.0374095639383134,0.122120808277425,0.00911245403014106,0.144445791533195,0.0109449245474628,0.128968937215291,0.00467851033714835,0.130163187488924,0.00398244002239356,missense,"K77A,S81A",-0.0634395259771578,-0.0507185759857931
NHERF3_PDZ1 abundance,2,MTSTFNPRECKLSKQEGQNYGFFLRIEKDTEGHLVRVVEKCSPAEKAGLQDGDRVLRINGVFVDKEEHMQVVDLVRASGNGVTLLVLDGDSYEKAVKTRVDLKELG*,2,2,FALSE,FALSE,579.666666666667,749,300,690,1861,1552,1298,-0.0142885392842964,0.0566883703367104,-0.036396929349448,0.0502107243792632,-0.0631142245758149,0.0262337090525468,-0.0511788120345422,0.0215121923274429,0.1275118923477,0.00625127070765198,0.126716547028118,0.0056540248600047,0.118907723250692,0.0026388121619461,0.121642550453651,0.00229008324811013,missense,"K77A,S81G",-0.135290903651268,-0.139780102591832
NHERF3_PDZ1 abundance,2,MTSTFNPRECKLSKQEGQNYGFFLRIEKDTEGHLVRVVEKCSPAEKAGLQDGDRVLRINGVFVDKEEHMQVVDLVRASGNVVTLLVLDGDSYEKAVKTRVDLKELG*,2,2,FALSE,FALSE,842.666666666667,1053,382,1093,2563,2672,2251,-0.0243559493817494,0.0562772023918482,0.0690797616771934,0.0445020321529547,-0.0339053904705957,0.0228946617863171,-0.0137415668901116,0.0191443095681288,0.126401715684121,0.0062059294478067,0.138593846959325,0.00501119231447397,0.121845799087346,0.00230294205994142,0.125627937282462,0.00203800997923756,missense,"K77A,S81V",-0.101683611962993,-0.0981230488269367
NHERF3_PDZ1 abundance,2,MTSTFNPRECKLSKQEGQNYGFFLRIEKDTEGHLVRVVEKCSPAEKAGLQDGDRVLRINGVFVDKEEHMQVVDLVRASGN*VTLLVLDGDSYEKAVKTRVDLKELG*,2,2,FALSE,TRUE,253,259,149,351,12,19,7,-1.14631913818847,0.139972801139337,-0.998209294332195,0.134796845204094,-1.44587520717234,0.227137014182103,-1.12762837186546,0.0892791027868729,0.00267800347309374,0.0154354035304432,0.0184107798936716,0.0151789228945861,-0.0201822731593291,0.0228473950919902,0.00704897175737183,0.00950421856528758,stop,"K77A,S81*",-1.10161612884842,-1.33756367390105
NHERF3_PDZ1 abundance,2,MTSTFNPRECKLSKQEGQNYGFFLRIEKDTEGHLVRVVEKCSPAEKAGLQDGDRVLRINGVFVDKEEHMQVVDLVRASGNYVTLLVLDGDSYEKAVKTRVDLKELG*,2,2,FALSE,FALSE,517.333333333333,610,299,643,1327,1200,1028,-0.0425063337742598,0.0795566607136773,-0.0858632736474567,0.0535093166710072,-0.11033043315651,0.032006755684933,-0.0973459378515266,0.0259639520983562,0.124400194638241,0.00877305556261432,0.121146343772696,0.00602546588283613,0.11415831076029,0.00321951486145796,0.116727823035934,0.00276399591683304,missense,"K77A,S81Y",-0.176734980472489,-0.191151041743718
NHERF3_PDZ1 abundance,2,MTSTFNPRECKLSKQEGQNYGFFLRIEKDTEGHLVRVVEKCSPAEKAGLQDGDRVLRINGVFVDKEEHMQVVDLVRASGNWVTLLVLDGDSYEKAVKTRVDLKELG*,2,2,FALSE,FALSE,405,372,278,565,258,380,473,-0.389472397255851,0.0832247198336314,-0.374215433888061,0.0591281668746316,-0.315199769740387,0.0411907860259279,-0.342267476174393,0.0313144096484308,0.0861387527179893,0.00917754823711365,0.0886761832125393,0.00665818168466302,0.0935507902642557,0.00414332364926437,0.0906546686369271,0.00333357957519032,missense,"K77A,S81W",-0.396600238917717,-0.463679366163294
NHERF3_PDZ1 abundance,2,MTSTFNPRECKLSKQEGQNYGFFLRIEKDTEGHLVRVVEKCSPAEKAGLQDGDRVLRINGVFVDKEEHMQVVDLVRASGNCVTLLVLDGDSYEKAVKTRVDLKELG*,2,2,FALSE,FALSE,339.333333333333,364,141,513,1287,803,1255,0.0830928006963439,0.0799267781988759,-0.00377306154737812,0.0718340589874616,0.0153132480805181,0.0318031717620498,0.0204746183526876,0.0273279375456839,0.138250552049452,0.00881387001150162,0.130390187706734,0.00808894036744649,0.126796633212363,0.00319903663893118,0.129270425758116,0.00290919916604379,missense,"K77A,S81C",-0.0709678551417175,-0.0600501227131156
NHERF3_PDZ1 abundance,2,MTSTFNPRECKLSKQEGQNYGFFLRIEKDTEGHLVRVVEKCSPAEKAGLQDGDRVLRINGVFVDKEEHMQVVDLVRASGNFVTLLVLDGDSYEKAVKTRVDLKELG*,2,2,FALSE,FALSE,493.666666666667,565,282,634,1554,1098,1205,0.0124093785324365,0.0792745775429693,-0.0912617688217712,0.0546664526429126,-0.0587241982778802,0.0312083113184197,-0.0584406794183617,0.0256453664090017,0.13045598671153,0.00874194903667797,0.120538441251879,0.00615576624461025,0.119349309865952,0.00313920045754457,0.120869487411421,0.00273008083560036,missense,"K77A,S81F",-0.141809858088969,-0.147860504845637
NHERF3_PDZ1 abundance,2,MTSTFNPRECKLSKQEGQNYGFFLRIEKDTEGHLVRVVEKCSPAEKAGLQDGDRVLRINGVFVDKEEHMQVVDLVRASGKSVTLLVLDGDSYEKAVKTRVDLKELG*,2,2,FALSE,FALSE,368,461,223,420,493,416,360,-0.265605893455871,0.0810646942487977,-0.291390168412047,0.0621942289285297,-0.300925226411716,0.0417807125225702,-0.292954482882537,0.0318860342768377,0.099798045484122,0.00893935291440378,0.0980027985089176,0.00700343842591443,0.0949866466453138,0.00420266353181303,0.0959042897881746,0.00339443194977846,missense,"K77A,N80K",-0.352332127223396,-0.408807967241134
NHERF3_PDZ1 abundance,2,MTSTFNPRECKLSKQEGQNYGFFLRIEKDTEGHLVRVVEKCSPAEKAGLQDGDRVLRINGVFVDKEEHMQVVDLVRASGTSVTLLVLDGDSYEKAVKTRVDLKELG*,2,2,FALSE,FALSE,341,397,200,426,1226,392,392,-0.00854436449835108,0.0587901315095345,-0.27905757157366,0.0629509100888481,-0.249109639032302,0.0385237341294504,-0.198064396205546,0.0286829448389159,0.128145327236826,0.00648304096275221,0.0993915219335383,0.00708864520483324,0.100198704226699,0.00387504862315695,0.106005826377427,0.00305344664468589,missense,"K77A,N80T",-0.267149608878994,-0.303222168200387
NHERF3_PDZ1 abundance,2,MTSTFNPRECKLSKQEGQNYGFFLRIEKDTEGHLVRVVEKCSPAEKAGLQDGDRVLRINGVFVDKEEHMQVVDLVRASGRSVTLLVLDGDSYEKAVKTRVDLKELG*,2,2,FALSE,FALSE,771,822,474,1017,1424,1051,1195,-0.149722782296531,0.0489722004672975,-0.259117294302677,0.0419727120619953,-0.203517915633044,0.0247913439734511,-0.207013481792578,0.0195678493194105,0.112576975165804,0.00540037542889511,0.101636915219521,0.00472637589626869,0.104784712021063,0.00249372667269788,0.105053150300678,0.00208309795886116,missense,"K77A,N80R",-0.275183173541843,-0.313179966590932
NHERF3_PDZ1 abundance,2,MTSTFNPRECKLSKQEGQNYGFFLRIEKDTEGHLVRVVEKCSPAEKAGLQDGDRVLRINGVFVDKEEHMQVVDLVRASGSSVTLLVLDGDSYEKAVKTRVDLKELG*,2,2,FALSE,FALSE,768.666666666667,849,515,942,1031,1519,1265,-0.256622653918356,0.0485069733007909,-0.18704324816839,0.0401829741121649,-0.168199885707696,0.0245695941839524,-0.186434739960847,0.01924190291306,0.100788665991417,0.00534907282589007,0.109752879560651,0.00452484080617917,0.10833730333464,0.0024714211710143,0.107243862954168,0.00204839929153786,missense,"K77A,N80S",-0.256709704763664,-0.290281653651743
NHERF3_PDZ1 abundance,2,MTSTFNPRECKLSKQEGQNYGFFLRIEKDTEGHLVRVVEKCSPAEKAGLQDGDRVLRINGVFVDKEEHMQVVDLVRASGMSVTLLVLDGDSYEKAVKTRVDLKELG*,2,2,FALSE,FALSE,261.666666666667,348,82,355,287,141,242,-0.329152123819457,0.082610429186902,-0.308453808910257,0.0961960859995563,-0.369914304997579,0.0479706972541026,-0.351609752981381,0.0380926960616064,0.0927905290200909,0.00910980776224949,0.0960813315559551,0.010832248855212,0.0880471315638139,0.00482530545252316,0.0896601353374271,0.00405516294193549,missense,"K77A,N80M",-0.404986770043973,-0.474074675052445
NHERF3_PDZ1 abundance,2,MTSTFNPRECKLSKQEGQNYGFFLRIEKDTEGHLVRVVEKCSPAEKAGLQDGDRVLRINGVFVDKEEHMQVVDLVRASGISVTLLVLDGDSYEKAVKTRVDLKELG*,2,2,FALSE,FALSE,424,533,265,474,65,69,23,-0.887744502540707,0.0958455944393877,-0.836196365627706,0.0788661161426796,-1.18137479054372,0.12722586184885,-0.917474457287365,0.0549307761983537,0.0311921420162492,0.0105693064277142,0.0366543949353152,0.00888079163954239,0.00642345441207041,0.0127974717905254,0.0294209342228672,0.00584766296539007,missense,"K77A,N80I",-0.912961651751843,-1.10372187051223
NHERF3_PDZ1 abundance,2,MTSTFNPRECKLSKQEGQNYGFFLRIEKDTEGHLVRVVEKCSPAEKAGLQDGDRVLRINGVFVDKEEHMQVVDLVRASGQSVTLLVLDGDSYEKAVKTRVDLKELG*,2,2,FALSE,FALSE,116.666666666667,152,49,149,253,137,315,-0.175962125141935,0.0877056437584938,-0.200742220685229,0.120217405972725,-0.0156564902987629,0.0484639931641252,-0.0694951890336271,0.0400015749612261,0.109683449838771,0.00967167901399665,0.108210294144402,0.0135371917130871,0.123681430473633,0.00487492539929465,0.119692678144348,0.00425837289488451,missense,"K77A,N80Q",-0.151733454968969,-0.160161044044264
NHERF3_PDZ1 abundance,2,MTSTFNPRECKLSKQEGQNYGFFLRIEKDTEGHLVRVVEKCSPAEKAGLQDGDRVLRINGVFVDKEEHMQVVDLVRASGHSVTLLVLDGDSYEKAVKTRVDLKELG*,2,2,FALSE,FALSE,140.666666666667,151,73,198,227,506,395,-0.176003766018074,0.0867793538046865,0.0522915582831414,0.09545215191692,-0.0397559171638914,0.0454088620408881,-0.0507379481617512,0.0370746656665881,0.109678857920045,0.0095695330320142,0.136703395855138,0.010748477472715,0.121257302776697,0.00456761402566502,0.121689482674896,0.00394678838307083,missense,"K77A,N80H",-0.134895141604393,-0.139289545928781
NHERF3_PDZ1 abundance,2,MTSTFNPRECKLSKQEGQNYGFFLRIEKDTEGHLVRVVEKCSPAEKAGLQDGDRVLRINGVFVDKEEHMQVVDLVRASGPSVTLLVLDGDSYEKAVKTRVDLKELG*,2,2,FALSE,FALSE,192.666666666667,219,105,254,185,201,447,-0.35333491234221,0.0750182556098829,-0.291098504037437,0.0846486423828514,-0.080327296067633,0.0392373368615882,-0.160930894356175,0.0321614315825472,0.0901237887941202,0.0082725860886059,0.0980356416444272,0.00953193833220121,0.11717628442494,0.00394682892553782,0.109958878174032,0.00342374940598098,missense,"K77A,N80P",-0.233814986546491,-0.261903094720211
NHERF3_PDZ1 abundance,2,MTSTFNPRECKLSKQEGQNYGFFLRIEKDTEGHLVRVVEKCSPAEKAGLQDGDRVLRINGVFVDKEEHMQVVDLVRASGLSVTLLVLDGDSYEKAVKTRVDLKELG*,2,2,FALSE,FALSE,895.333333333333,1179,474,1033,1865,1569,1303,-0.130264634699864,0.0468260301734805,-0.140580656023699,0.0413572321411063,-0.182515661102668,0.0239992762980004,-0.165105378712011,0.0189765591975336,0.114722708891676,0.00516370798878909,0.11498484253856,0.00465706921295429,0.106897299477607,0.00241405369123433,0.10951448289589,0.00202015209159333,missense,"K77A,N80L",-0.237562407406479,-0.266548113833687
NHERF3_PDZ1 abundance,2,MTSTFNPRECKLSKQEGQNYGFFLRIEKDTEGHLVRVVEKCSPAEKAGLQDGDRVLRINGVFVDKEEHMQVVDLVRASGESVTLLVLDGDSYEKAVKTRVDLKELG*,2,2,FALSE,FALSE,369.666666666667,429,194,486,560,291,548,-0.206667628073241,0.0807874458881333,-0.354263064898172,0.0671431485848792,-0.220357646933273,0.037153222888791,-0.245464914521796,0.0301582028817215,0.106297421806952,0.00890877954379052,0.0909229380976652,0.00756071608149675,0.103090826963866,0.00373719081118337,0.100959797999868,0.0032104954326032,missense,"K77A,N80E",-0.309700898085342,-0.355965523977933
NHERF3_PDZ1 abundance,2,MTSTFNPRECKLSKQEGQNYGFFLRIEKDTEGHLVRVVEKCSPAEKAGLQDGDRVLRINGVFVDKEEHMQVVDLVRASGDSVTLLVLDGDSYEKAVKTRVDLKELG*,2,2,FALSE,FALSE,214,213,113,316,719,675,760,0.0184468799638265,0.0831925237048151,0.0214527297782129,0.0794355537112466,0.0176546900527435,0.0360387130850316,0.0183223753683866,0.0305293433447826,0.131121767992969,0.00917399783134659,0.133230761170499,0.00894491368137114,0.127032155590858,0.00362508382627789,0.1290413084497,0.00325000523914522,missense,"K77A,N80D",-0.072899916581559,-0.0624449597628574
NHERF3_PDZ1 abundance,2,MTSTFNPRECKLSKQEGQNYGFFLRIEKDTEGHLVRVVEKCSPAEKAGLQDGDRVLRINGVFVDKEEHMQVVDLVRASGASVTLLVLDGDSYEKAVKTRVDLKELG*,2,2,FALSE,FALSE,223,312,109,248,287,618,281,-0.291594130371625,0.0829953110623928,0.0259614840004393,0.0794094564075625,-0.216185481236411,0.0466167901103764,-0.180248930976303,0.036180512253036,0.0969322106892599,0.00915225034403252,0.133738473592004,0.00894197497045562,0.103510499285476,0.00468911782347482,0.107902374058749,0.00385160116447182,missense,"K77A,N80A",-0.251156724407617,-0.283398599718303
NHERF3_PDZ1 abundance,2,MTSTFNPRECKLSKQEGQNYGFFLRIEKDTEGHLVRVVEKCSPAEKAGLQDGDRVLRINGVFVDKEEHMQVVDLVRASGGSVTLLVLDGDSYEKAVKTRVDLKELG*,2,2,FALSE,FALSE,608,676,363,785,370,484,498,-0.451441564283677,0.0617299781540249,-0.437156659528846,0.0534171813560625,-0.391524089219062,0.0336644762490492,-0.41273521842587,0.0258607166383354,0.0793051458191193,0.00680723051176435,0.081588628533899,0.00601509090084529,0.0858734335439701,0.00338626265823104,0.0831530159180463,0.00275300597243286,missense,"K77A,N80G",-0.459858899092179,-0.5420900108658
NHERF3_PDZ1 abundance,2,MTSTFNPRECKLSKQEGQNYGFFLRIEKDTEGHLVRVVEKCSPAEKAGLQDGDRVLRINGVFVDKEEHMQVVDLVRASGVSVTLLVLDGDSYEKAVKTRVDLKELG*,2,2,FALSE,FALSE,870.333333333333,1026,498,1087,261,294,248,-0.699633316574948,0.0636850621427846,-0.619027344314515,0.0491973153158328,-0.696236877067125,0.0431621707360211,-0.670275767715311,0.0289097443929021,0.0519359725343035,0.00702282604215868,0.0611089125808479,0.00553990899912386,0.0552227997024733,0.00434162248449383,0.0557365030559685,0.0030775906208719,missense,"K77A,N80V",-0.691052202128698,-0.828659721510948
NHERF3_PDZ1 abundance,2,MTSTFNPRECKLSKQEGQNYGFFLRIEKDTEGHLVRVVEKCSPAEKAGLQDGDRVLRINGVFVDKEEHMQVVDLVRASG*SVTLLVLDGDSYEKAVKTRVDLKELG*,2,2,FALSE,TRUE,315.333333333333,338,192,416,10,12,88,-1.22234422602734,0.160151256568033,-1.23322014001202,0.151710142519537,-0.634858872431272,0.0734136236829287,-0.817345781143533,0.0610869166569379,-0.00570561034100861,0.0176605687027322,-0.00805283281599134,0.0170834603149955,0.0613967274831257,0.00738457389456484,0.0400801455390432,0.0065030157031597,stop,"K77A,N80*",-0.823076468893318,-0.992307004662998
NHERF3_PDZ1 abundance,2,MTSTFNPRECKLSKQEGQNYGFFLRIEKDTEGHLVRVVEKCSPAEKAGLQDGDRVLRINGVFVDKEEHMQVVDLVRASGYSVTLLVLDGDSYEKAVKTRVDLKELG*,2,2,FALSE,FALSE,376,430,217,481,79,105,172,-0.760868558928654,0.0918450169652568,-0.664900040686788,0.0750242897713216,-0.54164070142122,0.0551577036637005,-0.618272607876057,0.040003198023184,0.0451832986696643,0.0101281455224141,0.0559433753596522,0.00844817924288773,0.0707734131390878,0.00554823639163069,0.0612725062389052,0.00425854567815754,missense,"K77A,N80Y",-0.644369136783283,-0.770794928922423
NHERF3_PDZ1 abundance,2,MTSTFNPRECKLSKQEGQNYGFFLRIEKDTEGHLVRVVEKCSPAEKAGLQDGDRVLRINGVFVDKEEHMQVVDLVRASGWSVTLLVLDGDSYEKAVKTRVDLKELG*,2,2,FALSE,FALSE,413,443,190,606,8,30,48,-1.4004368452117,0.161560206540493,-0.974920300446431,0.107349593093453,-1.03817549984416,0.0898780838555945,-1.07188583678136,0.0633877596205576,-0.0253446503582738,0.0178159396833949,0.021033258498043,0.0120881997932785,0.0208276711060643,0.00904071095305256,0.0129830506211266,0.00674795224181252,missense,"K77A,N80W",-1.05157623865917,-1.27553801544163
NHERF3_PDZ1 abundance,2,MTSTFNPRECKLSKQEGQNYGFFLRIEKDTEGHLVRVVEKCSPAEKAGLQDGDRVLRINGVFVDKEEHMQVVDLVRASGCSVTLLVLDGDSYEKAVKTRVDLKELG*,2,2,FALSE,FALSE,266,304,210,284,422,816,174,-0.181492775492938,0.0822795365254941,-0.0847134026320891,0.0615968081735342,-0.396812050702008,0.0541282802265782,-0.245251066033708,0.0364520320999638,0.109073561208561,0.00907331880359096,0.121275826057348,0.00693616531160695,0.0853415248822878,0.00544468812553422,0.10098256326864,0.00388050584529255,missense,"K77A,N80C",-0.309508927001772,-0.35572757116032
NHERF3_PDZ1 abundance,2,MTSTFNPRECKLSKQEGQNYGFFLRIEKDTEGHLVRVVEKCSPAEKAGLQDGDRVLRINGVFVDKEEHMQVVDLVRASGFSVTLLVLDGDSYEKAVKTRVDLKELG*,2,2,FALSE,FALSE,302.666666666667,351,182,375,55,64,82,-0.831080367280233,0.10748672970674,-0.709676387525074,0.0943507728382808,-0.653137629379506,0.0729099554253593,-0.709346201990175,0.0508325721853661,0.0374407402176838,0.0118530245425298,0.050901293587408,0.0106244556672561,0.0595580928453915,0.00733391060783714,0.051577254864648,0.00541138812112383,missense,"K77A,N80F",-0.726125602321401,-0.872134052352515
NHERF3_PDZ1 abundance,2,MTSTFNPRECKLSKQEGQNYGFFLRIEKDTEGHLVRVVEKCSPAEKAGLQDGDRVLRINGVFVDKEEHMQVVDLVRASVNSVTLLVLDGDSYEKAVKTRVDLKELG*,2,2,FALSE,FALSE,625,764,352,759,431,405,389,-0.431379639594548,0.0596597236921242,-0.437481327748077,0.052312777782456,-0.448069622752193,0.0391091037494621,-0.441487205946659,0.0277332189872289,0.0815174606449533,0.00657893463735138,0.0815520689700712,0.00589072851934522,0.0801855972836807,0.00393393013584838,0.0800922193256304,0.00295234345491611,missense,"K77A,G79V",-0.485669463611576,-0.574082832062455
NHERF3_PDZ1 abundance,2,MTSTFNPRECKLSKQEGQNYGFFLRIEKDTEGHLVRVVEKCSPAEKAGLQDGDRVLRINGVFVDKEEHMQVVDLVRAS*NSVTLLVLDGDSYEKAVKTRVDLKELG*,2,2,FALSE,TRUE,252.666666666667,269,134,355,11,25,7,-1.14455199847458,0.151084784605936,-0.850961571716157,0.129876555675626,-1.47013099296255,0.227055268618962,-1.05401409442108,0.0903545703808336,0.00287287357897562,0.0166607697975641,0.0349917453057935,0.0146248691609206,-0.0226221287822052,0.02283917241994,0.0148855892917949,0.00961870760867869,stop,"K77A,G79*",-1.03553283439258,-1.25565182644716
NHERF3_PDZ1 abundance,2,MTSTFNPRECKLSKQEGQNYGFFLRIEKDTEGHLVRVVEKCSPAEKAGLQDGDRVLRINGVFVDKEEHMQVVDLVRASYNSVTLLVLDGDSYEKAVKTRVDLKELG*,2,2,FALSE,FALSE,225,293,144,238,146,84,69,-0.472805269880067,0.0862713890073101,-0.55376476156382,0.100655130947092,-0.640821934535872,0.077874549459159,-0.56250367624598,0.0501281828191751,0.076949278006932,0.00951351756641699,0.0684578658146901,0.0113343637180611,0.0607969113925936,0.00783329218934644,0.0672093951504139,0.00533640225900864,missense,"K77A,G79Y",-0.594305550501633,-0.708739898581321
NHERF3_PDZ1 abundance,2,MTSTFNPRECKLSKQEGQNYGFFLRIEKDTEGHLVRVVEKCSPAEKAGLQDGDRVLRINGVFVDKEEHMQVVDLVRASWNSVTLLVLDGDSYEKAVKTRVDLKELG*,2,2,FALSE,FALSE,193.666666666667,215,87,279,32,14,16,-0.81512369761486,0.111612870173883,-0.962945807696685,0.156301879046531,-0.98961958231635,0.15417647168826,-0.897142637057222,0.078259976673167,0.0392003508940597,0.0123080318197668,0.0223816572819683,0.017600517035351,0.0257118430487422,0.015508396001572,0.0315853608049612,0.00833117605350141,missense,"K77A,G79W",-0.894709843682316,-1.08109831140157
NHERF3_PDZ1 abundance,2,MTSTFNPRECKLSKQEGQNYGFFLRIEKDTEGHLVRVVEKCSPAEKAGLQDGDRVLRINGVFVDKEEHMQVVDLVRASCNSVTLLVLDGDSYEKAVKTRVDLKELG*,2,2,FALSE,FALSE,296.666666666667,333,127,430,523,137,369,-0.190490281671332,0.0818925885124637,-0.470655899556528,0.0907614306856028,-0.304226386619902,0.0413668352190444,-0.308021282459118,0.0342015685695089,0.108081367457341,0.00903064837992428,0.0778164157596495,0.0102202744885698,0.0946545875495739,0.00416103219177226,0.0943003516684439,0.00364093245578715,missense,"K77A,G79C",-0.365857543589516,-0.425573049116286
NHERF3_PDZ1 abundance,2,MTSTFNPRECKLSKQEGQNYGFFLRIEKDTEGHLVRVVEKCSPAEKAGLQDGDRVLRINGVFVDKEEHMQVVDLVRASFNSVTLLVLDGDSYEKAVKTRVDLKELG*,2,2,FALSE,FALSE,238.333333333333,252,129,334,80,88,26,-0.606188935560196,0.0920056712796944,-0.567948039750781,0.0883833231597535,-1.0465523339616,0.120527987912667,-0.686885088934085,0.0563449769895968,0.0622404868176134,0.0101458615654744,0.0668607447124389,0.00995248550051706,0.0199850570592501,0.0121237420039147,0.0539683555930495,0.00599821189560573,missense,"K77A,G79F",-0.705962335093614,-0.847141193220194
NHERF3_PDZ1 abundance,2,MTSTFNPRECKLSKQEGQNYGFFLRIEKDTEGHLVRVVEKCSPAEKAGLQDGDRVLRINGVFVDKEEHMQVVDLVRAWGNSVTLLVLDGDSYEKAVKTRVDLKELG*,2,2,FALSE,FALSE,151.666666666667,200,111,144,17,8,11,-0.88510229128081,0.141934226960789,-1.1867199117338,0.187510316090607,-1.03758193040315,0.183264973891912,-1.00673211301039,0.0962897548447455,0.0314835100297291,0.0156516984020377,-0.00281663178660493,0.0211147718299297,0.0208873774272993,0.0184343678202744,0.0199189988075669,0.0102505384471334,missense,"K77A,S78W",-0.993087955376018,-1.20304036868264
NHERF3_PDZ1 abundance,2,MTSTFNPRECKLSKQEGQNYGFFLRIEKDTEGHLVRVVEKCSPAEKAGLQDGDRVLRINGVFVDKEEHMQVVDLVRACGNSVTLLVLDGDSYEKAVKTRVDLKELG*,2,2,FALSE,FALSE,194.333333333333,226,74,283,552,677,401,-0.0157856018205695,0.0825570072746064,0.158998133213695,0.0932477488597112,-0.148225277849172,0.0417997845763367,-0.0825655870868118,0.0346258228392908,0.127346804815196,0.00910391669793601,0.148719187996,0.0105002486363257,0.110346521247425,0.00420458196306999,0.118301267209929,0.00368609649957116,missense,"K77A,S78C",-0.163466708261528,-0.174704696290297
NHERF3_PDZ1 abundance,2,MTSTFNPRECKLSKQEGQNYGFFLRIEKDTEGHLVRVVEKCSPAEKAGLQDGDRVLRINGVFVDKEEHMQVVDLVRAFGNSVTLLVLDGDSYEKAVKTRVDLKELG*,2,2,FALSE,FALSE,251.333333333333,305,165,284,57,99,61,-0.752419123718785,0.0958972784962011,-0.603561551791576,0.0818531854922675,-0.636484496667516,0.083856863815831,-0.655706692328219,0.049987374002277,0.0461150542750897,0.0105750058512201,0.0628504523910261,0.00921715333457707,0.0612332082111555,0.00843504483703155,0.0572874558820025,0.00532141243798733,missense,"K77A,S78F",-0.677973591128516,-0.81244846573175
NHERF3_PDZ1 abundance,2,MTSTFNPRECKLSKQEGQNYGFFLRIEKDTEGHLVRVVEKCSPAEKAGLQDGDRVLRINGVFVDKEEHMQVVDLVRASHNSVTLLVLDGDSYEKAVKTRVDLKELG*,2,2,FALSE,FALSE,62.3333333333333,60,59,68,123,292,72,-0.0706390958732679,0.121292637303247,-0.0118080296451974,0.108748878781103,-0.239407019651088,0.0857130058798411,-0.132990142434888,0.0588597412471891,0.121297873816699,0.013375461423992,0.129485402724321,0.0122457676468004,0.101174677161925,0.00862175157541149,0.112933314574589,0.00626592145359027,missense,"K77A,G79H",-0.208732665553433,-0.230812949050403
NHERF3_PDZ1 abundance,2,MTSTFNPRECKLSKQEGQNYGFFLRIEKDTEGHLVRVVEKCSPAEKAGLQDGDRVLRINGVFVDKEEHMQVVDLVRASGNSVTLLVLNGDSYEKAVKTRVDLKELG*,2,2,FALSE,FALSE,27.6666666666667,28,21,34,38,22,52,-0.187775182161603,0.138339739769435,-0.446535092597858,0.196836295312668,-0.125427767326708,0.102947625396118,-0.192390682413696,0.0761568012659235,0.108380773172,0.0152553188209194,0.080532561441149,0.0221649323089368,0.112639690997393,0.0103553578868549,0.106609822321286,0.00810728224041844,missense,"K77A,D88N",-0.26205633469114,-0.296908931220425
NHERF3_PDZ1 abundance,2,MTSTFNPRECKLSKQEGQNYGFFLRIEKDTEGHLVRVVEKCSPAEKAGLQDGDRVLRINGVFVDKEEHMQVVDLVRASGNSVTLLVLDGDSYEKAVKTRVDLQELG*,2,2,FALSE,FALSE,56.3333333333333,59,22,88,186,138,211,0.051583709641588,0.119570546208997,0.0545462744312964,0.169499638216503,0.0139411848833817,0.0615933358804369,0.0249260627613068,0.0521043238711063,0.134775908894862,0.0131855590233858,0.136957290243469,0.019086662861086,0.126658619291254,0.00619558764986566,0.129744304854905,0.00554677261318018,missense,"K77A,K103Q",-0.0669718081543536,-0.0550969254800954
NHERF3_PDZ1 abundance,2,MTSTFNPRECKLSKQEGQNYGFFLRIEKDTEGHLVRVVEKCSPAEKAGLQDGDRVLRINGVFVDKEEHMQVVDLVRASGNSVTLLVLDGDSYEKA*KTRVDLKELG*,2,2,FALSE,TRUE,59.6666666666667,45,27,107,10,7,1,-0.70165266106481,0.172505663161431,-0.837515073628519,0.234996934357359,-1.70550459915489,0.597107185239119,-0.798425646525694,0.13543578419908,0.0517132907217351,0.0190229423181494,0.0365059006064271,0.0264620462123853,-0.0462980311632743,0.0600621779878062,0.0420942909446246,0.0144178341225271,stop,"K77A,V96*",-0.806091926349387,-0.971254251930426
NHERF3_PDZ1 abundance,2,MTSTFNPRECKLSKQEGQNYGFFLRIEKDTEGHLVRVVEKCSPAEKAGLQDGDRVLRINGVFVDKEEHMQVVDLVRGKGNSVTLLVLDGDSYEKAVKTRVDLKELG*,2,2,FALSE,FALSE,512.333333333333,617,253,667,135,100,74,-0.716909925936014,0.0864110666226838,-0.703235952483265,0.0798936702858677,-0.937229619737443,0.0739204015284264,-0.797522613937314,0.0459509330656726,0.0500308064237788,0.00952892041854194,0.0516265247065726,0.00899650032015617,0.0309816762294109,0.00743554997040015,0.0421904233969413,0.00489171259009636,missense,"K77G,S78K",-0.805281276968413,-0.9702494323466
NHERF3_PDZ1 abundance,2,MTSTFNPRECKLSKQEGQNYGFFLRIEKDTEGHLVRVVEKCSPAEKAGLQDGDRVLRINGVFVDKEEHMQVVDLVRGNGNSVTLLVLDGDSYEKAVKTRVDLKELG*,2,2,FALSE,FALSE,223.666666666667,332,101,238,110,106,77,-0.619665099042364,0.0918666279172759,-0.448671026718138,0.092551276135136,-0.567969790033859,0.0775942191574191,-0.548529095966728,0.0499174508259014,0.0607544122395787,0.0101305286551541,0.0802920426124586,0.0104218216837623,0.068125006880376,0.00780509415573588,0.06869706092198,0.00531396875709999,missense,"K77G,S78N",-0.581760615802134,-0.693190147530228
NHERF3_PDZ1 abundance,2,MTSTFNPRECKLSKQEGQNYGFFLRIEKDTEGHLVRVVEKCSPAEKAGLQDGDRVLRINGVFVDKEEHMQVVDLVRGTGNSVTLLVLDGDSYEKAVKTRVDLKELG*,2,2,FALSE,FALSE,240,246,124,350,49,60,126,-0.729721793666854,0.0938842418292366,-0.627814981126235,0.113859563418396,-0.560034665582247,0.0593114560467447,-0.611586939157864,0.045890202149226,0.0486179865988235,0.0103530196294452,0.0601193726447406,0.0128212609970384,0.0689231899686891,0.00596605654371573,0.0619842299768161,0.00488524747244215,missense,"K77G,S78T",-0.638367433990338,-0.763355672637042
NHERF3_PDZ1 abundance,2,MTSTFNPRECKLSKQEGQNYGFFLRIEKDTEGHLVRVVEKCSPAEKAGLQDGDRVLRINGVFVDKEEHMQVVDLVRGRGNSVTLLVLDGDSYEKAVKTRVDLKELG*,2,2,FALSE,FALSE,741,788,457,978,91,147,77,-0.884797746307301,0.067999884366395,-0.785698271424829,0.0619856119043023,-1.01875741020184,0.0705140462419092,-0.886493750308923,0.0384147659395045,0.031517093515385,0.00749864006917992,0.0423407793389596,0.00697994691377665,0.0227809096285794,0.00709290944862085,0.032718989436674,0.00408944893291534,missense,"K77G,S78R",-0.885150373114308,-1.06924911560474
NHERF3_PDZ1 abundance,2,MTSTFNPRECKLSKQEGQNYGFFLRIEKDTEGHLVRVVEKCSPAEKAGLQDGDRVLRINGVFVDKEEHMQVVDLVRGMGNSVTLLVLDGDSYEKAVKTRVDLKELG*,2,2,FALSE,FALSE,310.333333333333,378,181,372,109,266,39,-0.620708405640933,0.0879711065628208,-0.380210592591147,0.0725844544621614,-0.916363576820801,0.101072183508658,-0.580636229609558,0.0489752646477074,0.060639362328283,0.00970095274056179,0.0880010928455714,0.00817343934094746,0.0330805623499299,0.0101667098061836,0.0652790918102741,0.00521366820425813,missense,"K77G,S78M",-0.610583083947057,-0.728916296375746
NHERF3_PDZ1 abundance,2,MTSTFNPRECKLSKQEGQNYGFFLRIEKDTEGHLVRVVEKCSPAEKAGLQDGDRVLRINGVFVDKEEHMQVVDLVRGIGNSVTLLVLDGDSYEKAVKTRVDLKELG*,2,2,FALSE,FALSE,382.333333333333,467,238,442,60,59,30,-0.872880374920773,0.0975487985974371,-0.848219406282403,0.0864197279891996,-1.09065319984245,0.112332627507674,-0.916734794078888,0.0560565292571895,0.032831273376586,0.0107571260845349,0.0353005293698429,0.00973137305797516,0.0155490125408925,0.0112993821444335,0.0294996751664769,0.00596750515452203,missense,"K77G,S78I",-0.912297658525246,-1.10289883479139
NHERF3_PDZ1 abundance,2,MTSTFNPRECKLSKQEGQNYGFFLRIEKDTEGHLVRVVEKCSPAEKAGLQDGDRVLRINGVFVDKEEHMQVVDLVRGQGNSVTLLVLDGDSYEKAVKTRVDLKELG*,2,2,FALSE,FALSE,172.333333333333,161,119,237,36,63,60,-0.694710912767893,0.10479080332563,-0.640124261577943,0.0968056359844441,-0.660933406906892,0.0837426244520495,-0.663446711471949,0.0542031515607674,0.0524787871988901,0.0115557331313265,0.058733274783315,0.0109008877926219,0.0587739264696081,0.00842355365894781,0.056463491131627,0.00577020358941923,missense,"K77G,S78Q",-0.684921780826573,-0.821060915509178
NHERF3_PDZ1 abundance,2,MTSTFNPRECKLSKQEGQNYGFFLRIEKDTEGHLVRVVEKCSPAEKAGLQDGDRVLRINGVFVDKEEHMQVVDLVRGHGNSVTLLVLDGDSYEKAVKTRVDLKELG*,2,2,FALSE,FALSE,140,161,74,185,91,220,83,-0.44498364062666,0.0918517297470667,-0.16144038899236,0.0973833929435513,-0.456279594888667,0.0752114776702128,-0.375360955209664,0.0499529007702901,0.080017288869794,0.0101288857697708,0.112635913096973,0.0109659466470841,0.079359767650533,0.00756541751669794,0.0871316979974504,0.00531774258556691,missense,"K77G,S78H",-0.426308146073477,-0.500503038154149
NHERF3_PDZ1 abundance,2,MTSTFNPRECKLSKQEGQNYGFFLRIEKDTEGHLVRVVEKCSPAEKAGLQDGDRVLRINGVFVDKEEHMQVVDLVRGPGNSVTLLVLDGDSYEKAVKTRVDLKELG*,2,2,FALSE,FALSE,278.666666666667,404,119,313,16,1,12,-1.15416430188411,0.115589390784529,-1.34935780091665,0.505161686095186,-1.22486797929644,0.173828829874214,-1.18192086486397,0.0945508924150094,0.00181288348964809,0.012746539871137,-0.0211306210784684,0.0568841968884971,0.00204853528749656,0.0174851992697694,0.00126925731351213,0.0100654276197248,missense,"K77G,S78P",-1.15035432103231,-1.39797584608797
NHERF3_PDZ1 abundance,2,MTSTFNPRECKLSKQEGQNYGFFLRIEKDTEGHLVRVVEKCSPAEKAGLQDGDRVLRINGVFVDKEEHMQVVDLVRGLGNSVTLLVLDGDSYEKAVKTRVDLKELG*,2,2,FALSE,FALSE,795.333333333333,893,460,1033,225,334,315,-0.669158809266191,0.0544562033573734,-0.563308824274671,0.0486155024974211,-0.603842109747881,0.0395370579451186,-0.607324691026218,0.0267257137360483,0.0552965276841134,0.00600512004271601,0.067383147843585,0.00547439343088945,0.0645166603309433,0.0039769774508122,0.0624379681591919,0.00284508935161543,missense,"K77G,S78L",-0.634541227877805,-0.758612997290758
NHERF3_PDZ1 abundance,2,MTSTFNPRECKLSKQEGQNYGFFLRIEKDTEGHLVRVVEKCSPAEKAGLQDGDRVLRINGVFVDKEEHMQVVDLVRGEGNSVTLLVLDGDSYEKAVKTRVDLKELG*,2,2,FALSE,FALSE,357.666666666667,409,191,473,17,51,27,-1.17587353766742,0.129411124072007,-0.739778330724731,0.102192649657064,-1.13104838806139,0.117812246823228,-0.978137034031155,0.0662973586215218,-0.000581087424168264,0.014270721919691,0.0475116365511992,0.0115074974283665,0.0114857169640931,0.0118505693998748,0.0229630916806673,0.0070576939840489,missense,"K77G,S78E",-0.967418247137687,-1.17122214226524
NHERF3_PDZ1 abundance,2,MTSTFNPRECKLSKQEGQNYGFFLRIEKDTEGHLVRVVEKCSPAEKAGLQDGDRVLRINGVFVDKEEHMQVVDLVRGDGNSVTLLVLDGDSYEKAVKTRVDLKELG*,2,2,FALSE,FALSE,395.666666666667,487,244,456,15,27,31,-1.26276352720974,0.130207599795499,-1.05237846706437,0.110563781828777,-1.06889009850844,0.110753048871674,-1.11425225076621,0.0670685539167606,-0.0101628207353895,0.0143585527274925,0.0123110103113773,0.0124501364759083,0.0177381325149997,0.0111404945350956,0.0084729284786499,0.00713979168007938,missense,"K77G,S78D",-1.08960842898413,-1.32267983846798
NHERF3_PDZ1 abundance,2,MTSTFNPRECKLSKQEGQNYGFFLRIEKDTEGHLVRVVEKCSPAEKAGLQDGDRVLRINGVFVDKEEHMQVVDLVRGAGNSVTLLVLDGDSYEKAVKTRVDLKELG*,2,2,FALSE,FALSE,439,485,271,561,876,865,791,-0.130361313156579,0.0584742140499324,-0.137298706811947,0.0527912227012976,-0.147420043469481,0.0304499911927944,-0.1424363436392,0.0240437639362692,0.114712047741939,0.00644820338408279,0.115354409452042,0.00594460425005247,0.110427518649283,0.0030629220949943,0.111927717989778,0.00255958203486876,missense,"K77G,S78A",-0.217212489268952,-0.241323896368346
NHERF3_PDZ1 abundance,2,MTSTFNPRECKLSKQEGQNYGFFLRIEKDTEGHLVRVVEKCSPAEKAGLQDGDRVLRINGVFVDKEEHMQVVDLVRGGGNSVTLLVLDGDSYEKAVKTRVDLKELG*,2,2,FALSE,FALSE,670,799,401,810,747,638,586,-0.311805625470836,0.0581129868295266,-0.336407111980962,0.0474361292372559,-0.348778746342729,0.0328609650067981,-0.338910520685498,0.0244955451399035,0.0947034020902283,0.00640836930297732,0.0929336241202447,0.00534158901879153,0.0901731278960988,0.00330543858436234,0.0910120337726024,0.00260767646199668,missense,"K77G,S78G",-0.393586711029524,-0.459944025201431
NHERF3_PDZ1 abundance,2,MTSTFNPRECKLSKQEGQNYGFFLRIEKDTEGHLVRVVEKCSPAEKAGLQDGDRVLRINGVFVDKEEHMQVVDLVRGVGNSVTLLVLDGDSYEKAVKTRVDLKELG*,2,2,FALSE,FALSE,641,691,355,877,77,103,111,-0.895452431352619,0.0732784945037082,-0.80557542097407,0.0653290417503646,-0.88593270691906,0.0599475505204777,-0.861525873399322,0.0378288573305511,0.0303421555143904,0.00808073513969444,0.0401024946082207,0.00735643691070498,0.0361415610609573,0.00603004039861292,0.0353769480389971,0.0040270759553097,missense,"K77G,S78V",-0.862736792229798,-1.04146693807523
NHERF3_PDZ1 abundance,2,MTSTFNPRECKLSKQEGQNYGFFLRIEKDTEGHLVRVVEKCSPAEKAGLQDGDRVLRINGVFVDKEEHMQVVDLVRG*GNSVTLLVLDGDSYEKAVKTRVDLKELG*,2,2,FALSE,TRUE,271,274,203,336,3,11,26,-1.55665473867305,0.244762397254077,-1.27550911707067,0.156891412963855,-1.0061553692947,0.121308056723555,-1.16685821420458,0.0893452968107185,-0.0425714701734416,0.0269910035374264,-0.012814822023471,0.017666902045039,0.024048531326468,0.0122022080363465,0.00287275375971975,0.00951126525875454,stop,"K77G,S78*",-1.13683262913549,-1.38121538078291
NHERF3_PDZ1 abundance,2,MTSTFNPRECKLSKQEGQNYGFFLRIEKDTEGHLVRVVEKCSPAEKAGLQDGDRVLRINGVFVDKEEHMQVVDLVRGYGNSVTLLVLDGDSYEKAVKTRVDLKELG*,2,2,FALSE,FALSE,333.333333333333,344,227,429,43,101,49,-0.866315037976072,0.100363046188265,-0.686309494824273,0.074526352755985,-0.929181114034575,0.0894520808255587,-0.805586259143591,0.0497336221896475,0.0335552613530352,0.0110674652850469,0.0535325440595872,0.00839210858670353,0.031791264179467,0.008997859903114,0.0413320069917458,0.00529439925558197,missense,"K77G,S78Y",-0.812519984717144,-0.979221986299303
NHERF3_PDZ1 abundance,2,MTSTFNPRECKLSKQEGQNYGFFLRIEKDTEGHLVRVVEKCSPAEKAGLQDGDRVLRINGVFVDKEEHMQVVDLVRGSKNSVTLLVLDGDSYEKAVKTRVDLKELG*,2,2,FALSE,FALSE,309.666666666667,335,193,401,285,536,376,-0.319641806026175,0.0829527882023466,-0.186708887217946,0.0649619124336253,-0.28100534725542,0.042959007416174,-0.262902240794185,0.0328948477319264,0.0938392727163461,0.00914756116514391,0.109790530583403,0.00731509597588792,0.096990359474363,0.00432118656983914,0.0991035051506594,0.0035018253180973,missense,"K77G,G79K",-0.325354328460333,-0.375368330868307
NHERF3_PDZ1 abundance,2,MTSTFNPRECKLSKQEGQNYGFFLRIEKDTEGHLVRVVEKCSPAEKAGLQDGDRVLRINGVFVDKEEHMQVVDLVRGSNNSVTLLVLDGDSYEKAVKTRVDLKELG*,2,2,FALSE,FALSE,418.666666666667,529,245,482,337,337,229,-0.400378739073466,0.0820970191979079,-0.390207745600399,0.0641413910856053,-0.486719740430897,0.0496580945404862,-0.441210533635694,0.0354226556545602,0.084936063441033,0.00905319183192461,0.086875354224144,0.00722270041383971,0.0762978359157809,0.00499503838934978,0.0801216725126842,0.00377092344115001,missense,"K77G,G79N",-0.485421095789083,-0.573774974118083
NHERF3_PDZ1 abundance,2,MTSTFNPRECKLSKQEGQNYGFFLRIEKDTEGHLVRVVEKCSPAEKAGLQDGDRVLRINGVFVDKEEHMQVVDLVRGSTNSVTLLVLDGDSYEKAVKTRVDLKELG*,2,2,FALSE,FALSE,549.666666666667,677,338,634,168,255,143,-0.692972868348678,0.0664823285767312,-0.541419397297092,0.0561131982141224,-0.55794989391347,0.0584004024652385,-0.588173987264844,0.0345641336631141,0.0526704488413381,0.00733129265737737,0.0698480269273371,0.00631867836202834,0.0691328942397638,0.00587441493610898,0.0644766588331077,0.00367952937025205,missense,"K77G,G79T",-0.617349704172968,-0.737303686385389
NHERF3_PDZ1 abundance,2,MTSTFNPRECKLSKQEGQNYGFFLRIEKDTEGHLVRVVEKCSPAEKAGLQDGDRVLRINGVFVDKEEHMQVVDLVRGSRNSVTLLVLDGDSYEKAVKTRVDLKELG*,2,2,FALSE,FALSE,1343.66666666667,1371,717,1943,1127,1476,930,-0.329784045911035,0.0474356007489808,-0.259887915631431,0.0349560441465186,-0.469720747202905,0.0251234361865211,-0.387562665346522,0.0187412050502609,0.0927208442498791,0.00523092796107332,0.101550138695097,0.00393625754368648,0.0780077409079045,0.00252713136469097,0.0858327633487922,0.00199509743506003,missense,"K77G,G79R",-0.43726158108407,-0.51408008671191
NHERF3_PDZ1 abundance,2,MTSTFNPRECKLSKQEGQNYGFFLRIEKDTEGHLVRVVEKCSPAEKAGLQDGDRVLRINGVFVDKEEHMQVVDLVRGSSNSVTLLVLDGDSYEKAVKTRVDLKELG*,2,2,FALSE,FALSE,1350,1432,704,1914,854,691,832,-0.420946505601114,0.0477492628316723,-0.488220324895705,0.0389507163845298,-0.516197344545558,0.0260302358267212,-0.492799109785535,0.0197120200909601,0.0826679672574168,0.00526551682961874,0.075838557468475,0.00438608128991815,0.0733327248791757,0.00261834507428177,0.0746298038906335,0.00209844567720467,missense,"K77G,G79S",-0.531731990721703,-0.631178452446616
NHERF3_PDZ1 abundance,2,MTSTFNPRECKLSKQEGQNYGFFLRIEKDTEGHLVRVVEKCSPAEKAGLQDGDRVLRINGVFVDKEEHMQVVDLVRGSMNSVTLLVLDGDSYEKAVKTRVDLKELG*,2,2,FALSE,FALSE,440.333333333333,547,302,472,273,169,246,-0.479534850273481,0.0831825345744495,-0.622800143438178,0.0631977239056952,-0.435061140429265,0.0498644218469878,-0.502097480948977,0.0354200566720326,0.0762071781981306,0.00917289628692613,0.0606840730609902,0.00711643790198108,0.0814941023560456,0.00501579256500399,0.0736399445721602,0.00377064676612507,missense,"K77G,G79M",-0.540079107896326,-0.641524906786061
NHERF3_PDZ1 abundance,2,MTSTFNPRECKLSKQEGQNYGFFLRIEKDTEGHLVRVVEKCSPAEKAGLQDGDRVLRINGVFVDKEEHMQVVDLVRGSINSVTLLVLDGDSYEKAVKTRVDLKELG*,2,2,FALSE,FALSE,363.666666666667,374,229,488,42,96,74,-0.888209829845613,0.100946770522185,-0.7033516804014,0.0764765743231595,-0.841744306536905,0.0742615976237676,-0.799336153434739,0.0471172709442588,0.0311408283705516,0.0111318350809733,0.051613493057772,0.00861171508232055,0.0405864105525718,0.00746987040919863,0.0419973628125238,0.00501587524152352,missense,"K77G,G79I",-0.80690928540341,-0.972267388316853
NHERF3_PDZ1 abundance,2,MTSTFNPRECKLSKQEGQNYGFFLRIEKDTEGHLVRVVEKCSPAEKAGLQDGDRVLRINGVFVDKEEHMQVVDLVRGSQNSVTLLVLDGDSYEKAVKTRVDLKELG*,2,2,FALSE,FALSE,322.333333333333,337,185,445,564,241,324,-0.129398856061643,0.081023966047745,-0.395378148058246,0.0697057628170334,-0.355484160141826,0.0428286181441245,-0.326448434577939,0.0332723211627055,0.114818182030316,0.00893486164029052,0.0862931362937258,0.0078492816171333,0.0894986396852058,0.00430807089503378,0.0923386867792799,0.00354200930154612,missense,"K77G,G79Q",-0.38239953736743,-0.446077251911822
NHERF3_PDZ1 abundance,2,MTSTFNPRECKLSKQEGQNYGFFLRIEKDTEGHLVRVVEKCSPAEKAGLQDGDRVLRINGVFVDKEEHMQVVDLVRGSHNSVTLLVLDGDSYEKAVKTRVDLKELG*,2,2,FALSE,FALSE,235.666666666667,244,147,316,188,330,85,-0.364268479858703,0.0863176642293024,-0.287728562452218,0.0763235870751293,-0.664112383814244,0.0709312492326587,-0.456328790128392,0.0445153640325287,0.0889180972221096,0.00951862053441576,0.0984151170201591,0.00859448781236338,0.0584541576214873,0.00713487531489561,0.0785122565402176,0.00473888890089408,missense,"K77G,G79H",-0.498992704859357,-0.590597312971225
NHERF3_PDZ1 abundance,2,MTSTFNPRECKLSKQEGQNYGFFLRIEKDTEGHLVRVVEKCSPAEKAGLQDGDRVLRINGVFVDKEEHMQVVDLVRGSPNSVTLLVLDGDSYEKAVKTRVDLKELG*,2,2,FALSE,FALSE,469.333333333333,534,296,578,522,613,255,-0.258242686184523,0.0594874824557985,-0.28472407200708,0.0530964564460869,-0.473068863981896,0.0445366208697711,-0.361356608245342,0.0295986553151878,0.100610018057268,0.00655994085451908,0.0987534404337021,0.00597897537698773,0.0776709585162754,0.00447987650422329,0.0886225325853693,0.0031509287232165,missense,"K77G,G79P",-0.413736489918809,-0.48492016521079
NHERF3_PDZ1 abundance,2,MTSTFNPRECKLSKQEGQNYGFFLRIEKDTEGHLVRVVEKCSPAEKAGLQDGDRVLRINGVFVDKEEHMQVVDLVRGSLNSVTLLVLDGDSYEKAVKTRVDLKELG*,2,2,FALSE,FALSE,1153.66666666667,1285,652,1524,403,432,282,-0.596325310314197,0.0512300249546398,-0.578554683935773,0.0419444731166842,-0.753213817801948,0.0396891833968136,-0.652816798375001,0.0251239987151463,0.063328191248087,0.00564935545772481,0.0656663737758598,0.00472319602382544,0.0494915687941646,0.00399227953757661,0.0575950999208035,0.00267457856955373,missense,"K77G,G79L",-0.675379342842904,-0.809232832014055
NHERF3_PDZ1 abundance,2,MTSTFNPRECKLSKQEGQNYGFFLRIEKDTEGHLVRVVEKCSPAEKAGLQDGDRVLRINGVFVDKEEHMQVVDLVRGSENSVTLLVLDGDSYEKAVKTRVDLKELG*,2,2,FALSE,FALSE,373.333333333333,412,203,505,298,242,193,-0.463221783189396,0.0909286295171139,-0.416693596047387,0.0704681671553231,-0.557003783071382,0.0519054653140197,-0.499904446030035,0.0379732237635012,0.0780060903525811,0.0100270915323733,0.0838928906425694,0.00793513285977831,0.06922806220826,0.00522109827732535,0.0738734043913151,0.00404244450281319,missense,"K77G,G79E",-0.538110427671082,-0.639084679863001
NHERF3_PDZ1 abundance,2,MTSTFNPRECKLSKQEGQNYGFFLRIEKDTEGHLVRVVEKCSPAEKAGLQDGDRVLRINGVFVDKEEHMQVVDLVRGSDNSVTLLVLDGDSYEKAVKTRVDLKELG*,2,2,FALSE,FALSE,647.333333333333,713,397,832,177,289,233,-0.671098805916293,0.0840006319486254,-0.559351056680222,0.055521752154584,-0.650109621615985,0.0467358850459226,-0.621463856672018,0.0328986458621199,0.0550825958995217,0.00926311140725533,0.0678288159084412,0.00625207803380517,0.0598626759181411,0.00470109741674225,0.0609327814309013,0.00350222964854386,missense,"K77G,G79D",-0.647233910318888,-0.774345885253682
NHERF3_PDZ1 abundance,2,MTSTFNPRECKLSKQEGQNYGFFLRIEKDTEGHLVRVVEKCSPAEKAGLQDGDRVLRINGVFVDKEEHMQVVDLVRGSANSVTLLVLDGDSYEKAVKTRVDLKELG*,2,2,FALSE,FALSE,576,667,351,710,572,373,359,-0.32262703550656,0.0666219392000042,-0.452953929274371,0.0532217576630804,-0.468737512746839,0.0385471010520278,-0.437977575641445,0.0282690934352584,0.093510078606593,0.00734668812199489,0.0798097624257996,0.00599308503592271,0.0781066430888928,0.00387739906927043,0.0804658374788476,0.0030093900393759,missense,"K77G,G79A",-0.48251888004352,-0.570177607258783
NHERF3_PDZ1 abundance,2,MTSTFNPRECKLSKQEGQNYGFFLRIEKDTEGHLVRVVEKCSPAEKAGLQDGDRVLRINGVFVDKEEHMQVVDLVRGSGNKVTLLVLDGDSYEKAVKTRVDLKELG*,2,2,FALSE,FALSE,465.666666666667,544,250,603,1198,1357,1276,-0.0711997067796302,0.0796651228006028,0.00835778760514391,0.0564143032309841,-0.0250610953924825,0.0310591330129884,-0.0229192980129989,0.0257478811205833,0.12123605283796,0.00878501614399743,0.131756193147389,0.00635258456975298,0.122735434379451,0.00312419482010755,0.124650920715286,0.00274099405263116,missense,"K77G,S81K",-0.109922430970468,-0.108335264959585
NHERF3_PDZ1 abundance,2,MTSTFNPRECKLSKQEGQNYGFFLRIEKDTEGHLVRVVEKCSPAEKAGLQDGDRVLRINGVFVDKEEHMQVVDLVRGSGNNVTLLVLDGDSYEKAVKTRVDLKELG*,2,2,FALSE,FALSE,437.666666666667,462,219,632,1523,1127,1066,0.0641148176601911,0.0794863819792918,-0.00756150131104644,0.0595368754801169,-0.0938714031007542,0.0318965403783045,-0.0591950755536101,0.0265064639207153,0.136157768137346,0.00876530562394039,0.129963586958204,0.00670420469358153,0.1158139016109,0.00320842845766423,0.120789178072165,0.00282174908384528,missense,"K77G,S81N",-0.142487077015415,-0.148699934142447
NHERF3_PDZ1 abundance,2,MTSTFNPRECKLSKQEGQNYGFFLRIEKDTEGHLVRVVEKCSPAEKAGLQDGDRVLRINGVFVDKEEHMQVVDLVRGSGNTVTLLVLDGDSYEKAVKTRVDLKELG*,2,2,FALSE,FALSE,675.666666666667,800,406,821,2414,2247,1996,0.0375683570056086,0.0565511661554725,0.00949486022281613,0.0435716852632534,0.0187390675578401,0.0238948852400321,0.0191321948647468,0.0196462320718185,0.133230375606988,0.00623614061176026,0.131884234256683,0.00490642974616154,0.127141231609916,0.00240355314048059,0.129127517890113,0.00209144220502157,missense,"K77G,S81T",-0.0721729442863479,-0.061543859957848
NHERF3_PDZ1 abundance,2,MTSTFNPRECKLSKQEGQNYGFFLRIEKDTEGHLVRVVEKCSPAEKAGLQDGDRVLRINGVFVDKEEHMQVVDLVRGSGNSKTLLVLDGDSYEKAVKTRVDLKELG*,2,2,FALSE,FALSE,280.333333333333,361,168,312,12,21,71,-1.24149549616053,0.140069367790463,-1.0362243468285,0.123550827208961,-0.622392926514174,0.0781184132940849,-0.831653625845526,0.0597243616738434,-0.00781750336751183,0.0154460523508967,0.014130059897581,0.0139125546812886,0.0626506595760033,0.00785782211198041,0.0385570020597617,0.00635796473420602,missense,"K77G,V82K",-0.835920573967699,-1.00822758465523
NHERF3_PDZ1 abundance,2,MTSTFNPRECKLSKQEGQNYGFFLRIEKDTEGHLVRVVEKCSPAEKAGLQDGDRVLRINGVFVDKEEHMQVVDLVRGSGNSNTLLVLDGDSYEKAVKTRVDLKELG*,2,2,FALSE,FALSE,366.666666666667,418,227,455,39,14,22,-0.9662230989719,0.109277472429598,-1.2259049136716,0.142463351808935,-1.1041558893697,0.130453239456185,-1.07520550531786,0.0722113859892944,0.0225379692444089,0.0120504974538492,-0.0072290950170128,0.0160422169312494,0.0141907958559347,0.0131221091974728,0.0126296548728451,0.0076872725410667,missense,"K77G,V82N",-1.05455629417298,-1.279231866583
NHERF3_PDZ1 abundance,2,MTSTFNPRECKLSKQEGQNYGFFLRIEKDTEGHLVRVVEKCSPAEKAGLQDGDRVLRINGVFVDKEEHMQVVDLVRGSGNSTTLLVLDGDSYEKAVKTRVDLKELG*,2,2,FALSE,FALSE,383,445,171,533,81,126,124,-0.807972649725469,0.0928597812832936,-0.573749328998318,0.0871545655567334,-0.567530282722168,0.0616324684324057,-0.623713622575279,0.044242721950161,0.0399889277385596,0.0102400479535272,0.066207485194056,0.00981412011901173,0.0681692163071494,0.00619952393862515,0.0606932823073901,0.00470986475235281,missense,"K77G,V82T",-0.649253517761944,-0.776849237699328
NHERF3_PDZ1 abundance,2,MTSTFNPRECKLSKQEGQNYGFFLRIEKDTEGHLVRVVEKCSPAEKAGLQDGDRVLRINGVFVDKEEHMQVVDLVRGSGNSRTLLVLDGDSYEKAVKTRVDLKELG*,2,2,FALSE,FALSE,621.666666666667,684,345,836,18,26,27,-1.28456527000046,0.107074768607997,-1.14790655853918,0.106841913234749,-1.17321470661704,0.116865959166453,-1.20343179981881,0.0634944955664234,-0.0125669927952643,0.0118075958181907,0.00155398159480999,0.0120310320352443,0.00724426585985662,0.0117553836458361,-0.00102069208083305,0.00675931483089121,missense,"K77G,V82R",-1.16966461650746,-1.42191142602954
NHERF3_PDZ1 abundance,2,MTSTFNPRECKLSKQEGQNYGFFLRIEKDTEGHLVRVVEKCSPAEKAGLQDGDRVLRINGVFVDKEEHMQVVDLVRGSGNSSTLLVLDGDSYEKAVKTRVDLKELG*,2,2,FALSE,FALSE,639,767,307,843,47,20,24,-1.02562074690653,0.0813861680988529,-1.18476668059582,0.119632318163739,-1.26167471769604,0.123998521240856,-1.11821923013251,0.0591433623100141,0.0159879348293833,0.00897480322017531,-0.00259668639549548,0.013471307361523,-0.00165380313273486,0.0124728381052902,0.00805062317131171,0.00629611437093222,missense,"K77G,V82S",-1.09316957329831,-1.32709396328161
NHERF3_PDZ1 abundance,2,MTSTFNPRECKLSKQEGQNYGFFLRIEKDTEGHLVRVVEKCSPAEKAGLQDGDRVLRINGVFVDKEEHMQVVDLVRGSGNSMTLLVLDGDSYEKAVKTRVDLKELG*,2,2,FALSE,FALSE,184.333333333333,212,112,229,416,308,483,-0.0837262006861373,0.0824810208598326,-0.179544465435177,0.0809130766453775,-0.0263181668705225,0.0409753263726809,-0.0618833824652746,0.0334200503899504,0.119854702413487,0.00909553734876732,0.110597286896285,0.0091112915120852,0.122608987314797,0.00412165086360307,0.120502994008241,0.00355773583575613,missense,"K77G,V82M",-0.144900361277635,-0.151691258560783
NHERF3_PDZ1 abundance,2,MTSTFNPRECKLSKQEGQNYGFFLRIEKDTEGHLVRVVEKCSPAEKAGLQDGDRVLRINGVFVDKEEHMQVVDLVRGSGNSITLLVLDGDSYEKAVKTRVDLKELG*,2,2,FALSE,FALSE,448,475,221,648,930,492,670,-0.101388428210129,0.0800130185882623,-0.236584583850185,0.0621703487701332,-0.235685680657167,0.0349565202072021,-0.218865042424662,0.0284753589537544,0.117907012527593,0.00882338011060635,0.104174231831394,0.00700074937868589,0.101549001455002,0.00351622755582571,0.103791490863352,0.00303134806212785,missense,"K77G,V82I",-0.285822280495015,-0.326367397892139
NHERF3_PDZ1 abundance,2,MTSTFNPRECKLSKQEGQNYGFFLRIEKDTEGHLVRVVEKCSPAEKAGLQDGDRVLRINGVFVDKEEHMQVVDLVRGSGNSQTLLVLDGDSYEKAVKTRVDLKELG*,2,2,FALSE,FALSE,234,276,112,314,2,20,17,-1.52598868531201,0.303344883375525,-0.77959515737056,0.155814133623042,-1.15762615367035,0.147434494835917,-1.03966201296349,0.100983542196619,-0.0391897924156138,0.0334511465490748,0.0430280261176682,0.0175455940127526,0.00881229663356395,0.0148302299642081,0.0164134420006795,0.0107502161936458,missense,"K77G,V82Q",-1.02264901812837,-1.23968202347126
NHERF3_PDZ1 abundance,2,MTSTFNPRECKLSKQEGQNYGFFLRIEKDTEGHLVRVVEKCSPAEKAGLQDGDRVLRINGVFVDKEEHMQVVDLVRGSGNSHTLLVLDGDSYEKAVKTRVDLKELG*,2,2,FALSE,FALSE,197.666666666667,218,123,252,37,47,8,-0.6699474830239,0.111418209674412,-0.729353708350316,0.102503069053726,-1.30708659272584,0.213452590663561,-0.769291041852723,0.0711247716816776,0.0552095572326755,0.012286565768246,0.0486855107541663,0.0115424524904066,-0.0062217202307481,0.0214708980386143,0.045195819096024,0.00757159687281527,missense,"K77G,V82H",-0.779937887672405,-0.938835686178628
NHERF3_PDZ1 abundance,2,MTSTFNPRECKLSKQEGQNYGFFLRIEKDTEGHLVRVVEKCSPAEKAGLQDGDRVLRINGVFVDKEEHMQVVDLVRGSGNSPTLLVLDGDSYEKAVKTRVDLKELG*,2,2,FALSE,FALSE,149,203,64,180,9,2,33,-1.15673081129362,0.152061344746635,-1.0043797205516,0.395967780017511,-0.509781268288097,0.114447391260326,-0.756928075472365,0.0890970132449237,0.0015298634451964,0.0167684592895279,0.0177159533666165,0.0445883165331209,0.0739781090307742,0.0115121032773454,0.0465119202991769,0.00948483419928124,missense,"K77G,V82P",-0.768839693463026,-0.925079205080371
NHERF3_PDZ1 abundance,2,MTSTFNPRECKLSKQEGQNYGFFLRIEKDTEGHLVRVVEKCSPAEKAGLQDGDRVLRINGVFVDKEEHMQVVDLVRGSGNSLTLLVLDGDSYEKAVKTRVDLKELG*,2,2,FALSE,FALSE,801.666666666667,907,436,1062,1305,1449,1116,-0.208557565875654,0.04840258012813,-0.129753256414161,0.0438760405783896,-0.238751135266648,0.0253449572755452,-0.210982062243388,0.0199878814650219,0.106089010227058,0.00533756094120443,0.116204071843024,0.00494070195671672,0.101240651656306,0.00254941386171316,0.104630674549679,0.00212781253586433,missense,"K77G,V82L",-0.278745755144314,-0.317595872958291
NHERF3_PDZ1 abundance,2,MTSTFNPRECKLSKQEGQNYGFFLRIEKDTEGHLVRVVEKCSPAEKAGLQDGDRVLRINGVFVDKEEHMQVVDLVRGSGNSETLLVLDGDSYEKAVKTRVDLKELG*,2,2,FALSE,FALSE,315.333333333333,375,124,447,17,26,28,-1.08861235669111,0.128004022838063,-0.895797067258185,0.119444891477791,-1.11578041382766,0.11577282424282,-1.03277372306878,0.0697188420060904,0.00904157876489753,0.0141155548073854,0.0299430030392918,0.0134502020069423,0.0130215011727063,0.0116454267302756,0.0171467358024409,0.00742192844529867,missense,"K77G,V82E",-1.01646542297248,-1.23201730718711
NHERF3_PDZ1 abundance,2,MTSTFNPRECKLSKQEGQNYGFFLRIEKDTEGHLVRVVEKCSPAEKAGLQDGDRVLRINGVFVDKEEHMQVVDLVRGSGNSDTLLVLDGDSYEKAVKTRVDLKELG*,2,2,FALSE,FALSE,277.666666666667,286,154,393,5,4,43,-1.40978975069643,0.195788019032224,-1.19844847031718,0.262891967555219,-0.906522157230652,0.0954253987310617,-1.02191971424168,0.0815480396378316,-0.0263760355214183,0.0215903879581586,-0.00413733692723489,0.0296031921154006,0.034070497004358,0.00959870761033829,0.0183022007318834,0.00868120722649831,missense,"K77G,V82D",-1.00672181498978,-1.21993986859539
NHERF3_PDZ1 abundance,2,MTSTFNPRECKLSKQEGQNYGFFLRIEKDTEGHLVRVVEKCSPAEKAGLQDGDRVLRINGVFVDKEEHMQVVDLVRGSGNSATLLVLDGDSYEKAVKTRVDLKELG*,2,2,FALSE,FALSE,366.333333333333,420,234,445,138,84,79,-0.593429589869146,0.0668252629652597,-0.742243308769917,0.0777756960970721,-0.697945508976807,0.0721018838022398,-0.670295280267761,0.0414654173361465,0.0636475148110714,0.0073691095091394,0.0472340654283138,0.0087580038860907,0.0550509308045402,0.00725262781162483,0.0557344258446451,0.00441420642638388,missense,"K77G,V82A",-0.691069718482779,-0.828681433456989
NHERF3_PDZ1 abundance,2,MTSTFNPRECKLSKQEGQNYGFFLRIEKDTEGHLVRVVEKCSPAEKAGLQDGDRVLRINGVFVDKEEHMQVVDLVRGSGNSGTLLVLDGDSYEKAVKTRVDLKELG*,2,2,FALSE,FALSE,744,789,388,1055,29,34,27,-1.18805022637796,0.0953156095589205,-1.13789214545309,0.0935008398640765,-1.38298666254423,0.116482961588538,-1.21699383136996,0.0579131876106932,-0.00192386332335645,0.010510862712732,0.00268166380308485,0.0105287481819549,-0.0138564022701097,0.0117168584542754,-0.0024644399235863,0.0061651559624036,missense,"K77G,V82G",-1.18183920757223,-1.43700212715639
NHERF3_PDZ1 abundance,2,MTSTFNPRECKLSKQEGQNYGFFLRIEKDTEGHLVRVVEKCSPAEKAGLQDGDRVLRINGVFVDKEEHMQVVDLVRGSGNSVKLLVLDGDSYEKAVKTRVDLKELG*,2,2,FALSE,FALSE,511.333333333333,516,307,711,920,1092,849,-0.108871754757826,0.0798138660711123,-0.124986851190459,0.0532485512425553,-0.202892700996604,0.0329201774228398,-0.173406809709034,0.026422179913884,0.117081793884588,0.00880141870495259,0.116740797292832,0.00599610215161488,0.104847601488319,0.00331139467861025,0.108630752973237,0.00281277661887333,missense,"K77G,T83K",-0.245014574676552,-0.275785256044189
NHERF3_PDZ1 abundance,2,MTSTFNPRECKLSKQEGQNYGFFLRIEKDTEGHLVRVVEKCSPAEKAGLQDGDRVLRINGVFVDKEEHMQVVDLVRGSGNSVNLLVLDGDSYEKAVKTRVDLKELG*,2,2,FALSE,FALSE,509,605,302,620,1319,678,1041,-0.0578252292946299,0.0793481382965921,-0.233070200595401,0.0543955702362271,-0.0957408469301403,0.0320852375457954,-0.123251603168537,0.0260982367851834,0.122710914063209,0.00875006089774619,0.10456997219435,0.00612526328173783,0.115625856866515,0.00322740924225334,0.113970032046034,0.00277829121073427,missense,"K77G,T83N",-0.199990410922267,-0.219976712242784
NHERF3_PDZ1 abundance,2,MTSTFNPRECKLSKQEGQNYGFFLRIEKDTEGHLVRVVEKCSPAEKAGLQDGDRVLRINGVFVDKEEHMQVVDLVRGSGNSVTKLVLDGDSYEKAVKTRVDLKELG*,2,2,FALSE,FALSE,458,522,273,579,18,76,24,-1.21909291332875,0.123350752612054,-0.816568344215306,0.0778806364925827,-1.23326799595802,0.124425666912981,-0.997372388684624,0.0582040221753207,-0.00534707408898005,0.0136024186617199,0.0388646263627719,0.00876982079597142,0.00120358934093891,0.012515804092001,0.0209153894849607,0.00619611679402349,missense,"K77G,L84K",-0.984685761669609,-1.19262564564523
NHERF3_PDZ1 abundance,2,MTSTFNPRECKLSKQEGQNYGFFLRIEKDTEGHLVRVVEKCSPAEKAGLQDGDRVLRINGVFVDKEEHMQVVDLVRGSGNSVTNLVLDGDSYEKAVKTRVDLKELG*,2,2,FALSE,FALSE,399.666666666667,424,250,525,17,15,33,-1.17787369626997,0.125323114927255,-1.24277993620976,0.136737828929707,-1.10117836450816,0.107116844982435,-1.16214827000703,0.0699612650045676,-0.000801653526325302,0.0138199195475745,-0.00912932247087683,0.0153974891545466,0.0144903009240658,0.0107747338633194,0.00337415148535185,0.00744773561731158,missense,"K77G,L84N",-1.13260452773882,-1.37597454647713
NHERF3_PDZ1 abundance,2,MTSTFNPRECKLSKQEGQNYGFFLRIEKDTEGHLVRVVEKCSPAEKAGLQDGDRVLRINGVFVDKEEHMQVVDLVRGSGNSVTTLVLDGDSYEKAVKTRVDLKELG*,2,2,FALSE,FALSE,683,775,349,925,34,19,31,-1.16089971840143,0.0892488931294109,-1.25175233731845,0.121093380435207,-1.2950154815118,0.108876931028011,-1.22386162849754,0.0599654504710191,0.00107014010633202,0.00984185976764531,-0.0101396679608024,0.0136358316241586,-0.00500750400932015,0.0109517784609337,-0.00319555216514161,0.00638362987364486,missense,"K77G,L84T",-1.18800440643855,-1.4446440407931
NHERF3_PDZ1 abundance,2,MTSTFNPRECKLSKQEGQNYGFFLRIEKDTEGHLVRVVEKCSPAEKAGLQDGDRVLRINGVFVDKEEHMQVVDLVRGSGNSVTRLVLDGDSYEKAVKTRVDLKELG*,2,2,FALSE,FALSE,1508,1809,865,1850,47,121,96,-1.28093802572952,0.0781919279152652,-0.987635517343806,0.0561650759720047,-1.0829063255896,0.0639181766095772,-1.08592368946501,0.0371305772927213,-0.0121670009499219,0.0086225606001412,0.0196014497893081,0.0063245201047312,0.0163282598045761,0.00642944013249992,0.0114886491774735,0.00395274046254433,missense,"K77G,L84R",-1.06417797278775,-1.2911581707637
NHERF3_PDZ1 abundance,2,MTSTFNPRECKLSKQEGQNYGFFLRIEKDTEGHLVRVVEKCSPAEKAGLQDGDRVLRINGVFVDKEEHMQVVDLVRGSGNSVTSLVLDGDSYEKAVKTRVDLKELG*,2,2,FALSE,FALSE,1329.66666666667,1436,773,1780,63,37,70,-1.13959301184104,0.070901489225885,-1.2763217364692,0.0867919844800133,-1.21310350024036,0.0736668319680499,-1.20102721256762,0.044024787036349,0.00341972238937122,0.00781861253188386,-0.0129063277792191,0.0097732913429507,0.00323190780832348,0.00741004376239577,-0.000764711430477294,0.00468666446259608,missense,"K77G,L84S",-1.16750602645018,-1.41923580126017
NHERF3_PDZ1 abundance,2,MTSTFNPRECKLSKQEGQNYGFFLRIEKDTEGHLVRVVEKCSPAEKAGLQDGDRVLRINGVFVDKEEHMQVVDLVRGSGNSVTMLVLDGDSYEKAVKTRVDLKELG*,2,2,FALSE,FALSE,392.666666666667,463,224,491,1082,912,1196,-0.0407545969479744,0.0801062348185593,-0.0702302551848196,0.0595792151766661,0.0192283340174413,0.0318951134591744,-0.00509282104551541,0.026532134587266,0.124593366201379,0.00883365946572755,0.122906714213819,0.00670897239410396,0.127190446239896,0.00320828492586141,0.126548640652644,0.00282448185801078,missense,"K77G,L84M",-0.0939196612979333,-0.0884994435307318
NHERF3_PDZ1 abundance,2,MTSTFNPRECKLSKQEGQNYGFFLRIEKDTEGHLVRVVEKCSPAEKAGLQDGDRVLRINGVFVDKEEHMQVVDLVRGSGNSVTILVLDGDSYEKAVKTRVDLKELG*,2,2,FALSE,FALSE,525,508,337,730,970,903,819,-0.104391790103514,0.0798680426564413,-0.193485177419506,0.0523244804739139,-0.221612061729819,0.0330668997442191,-0.2016691325314,0.0263836773600679,0.117575818878577,0.00880739299031123,0.109027480184671,0.00589204631169435,0.102964647131094,0.00332615327204091,0.105622083700342,0.00280867782447053,missense,"K77G,L84I",-0.270385568808602,-0.307233219076461
NHERF3_PDZ1 abundance,2,MTSTFNPRECKLSKQEGQNYGFFLRIEKDTEGHLVRVVEKCSPAEKAGLQDGDRVLRINGVFVDKEEHMQVVDLVRGSGNSVTQLVLDGDSYEKAVKTRVDLKELG*,2,2,FALSE,FALSE,386.333333333333,474,232,453,39,30,58,-0.989263266116712,0.10334079299821,-1.01346970362115,0.107272326192393,-0.892574085598719,0.0832081605027919,-0.952763051843419,0.0554722842172785,0.0199972307981231,0.0113958342485088,0.0166923674517027,0.0120794990827261,0.0354735140533127,0.008369792676595,0.0256642822734945,0.00590530927237641,missense,"K77G,L84Q",-0.944640106882269,-1.14298808454688
NHERF3_PDZ1 abundance,2,MTSTFNPRECKLSKQEGQNYGFFLRIEKDTEGHLVRVVEKCSPAEKAGLQDGDRVLRINGVFVDKEEHMQVVDLVRGSGNSVTHLVLDGDSYEKAVKTRVDLKELG*,2,2,FALSE,FALSE,392,446,229,501,17,12,19,-1.20572849556074,0.12740553403403,-1.17589903667859,0.155963950558786,-1.25481647602051,0.139698845797452,-1.21410094651355,0.0805935329338798,-0.0038733221920432,0.014049556869761,-0.00159813718559004,0.0175624642867751,-0.000963942179154409,0.0140521118291644,-0.00215647748779471,0.00857959509047532,missense,"K77G,L84H",-1.17924227436268,-1.4337831654103
NHERF3_PDZ1 abundance,2,MTSTFNPRECKLSKQEGQNYGFFLRIEKDTEGHLVRVVEKCSPAEKAGLQDGDRVLRINGVFVDKEEHMQVVDLVRGSGNSVTPLVLDGDSYEKAVKTRVDLKELG*,2,2,FALSE,FALSE,392.666666666667,448,262,468,41,26,35,-0.94271185688579,0.0883660072992289,-1.02129207579767,0.114400223052002,-1.04465677010713,0.103248672052169,-0.994902105501418,0.0579012365635681,0.0251306551530076,0.00974450014528123,0.0158115220287972,0.0128821424729979,0.0201757291804849,0.0103856397496181,0.0211783638043531,0.00616388371211864,missense,"K77G,L84P",-0.982468196590491,-1.18987691990485
NHERF3_PDZ1 abundance,2,MTSTFNPRECKLSKQEGQNYGFFLRIEKDTEGHLVRVVEKCSPAEKAGLQDGDRVLRINGVFVDKEEHMQVVDLVRGSGNSVTLKVLDGDSYEKAVKTRVDLKELG*,2,2,FALSE,FALSE,564.666666666667,636,276,782,399,181,431,-0.402284612472452,0.0811148072247175,-0.578831836719359,0.0639045889434561,-0.44103709262513,0.0384788119758249,-0.467012465226551,0.0305388282203597,0.0847258945742829,0.00894487908805421,0.0656351647314219,0.00719603509054143,0.0808929896692322,0.00387052996645118,0.07737492451017,0.00325101495281545,missense,"K77G,L85K",-0.50858340481448,-0.602485218351382
NHERF3_PDZ1 abundance,2,MTSTFNPRECKLSKQEGQNYGFFLRIEKDTEGHLVRVVEKCSPAEKAGLQDGDRVLRINGVFVDKEEHMQVVDLVRGSGNSVTLNVLDGDSYEKAVKTRVDLKELG*,2,2,FALSE,FALSE,617,688,353,810,253,171,274,-0.564526617500978,0.0825606032033602,-0.668854007373474,0.0621833235537816,-0.590996397155492,0.044153450289478,-0.608694668025986,0.0330001172783405,0.066834770035662,0.00910431323648442,0.0554981352995151,0.00700221041614767,0.0658087926233981,0.00444133391059492,0.0622921270784824,0.00351303180143055,missense,"K77G,L85N",-0.635771051719271,-0.760137393792579
NHERF3_PDZ1 abundance,2,MTSTFNPRECKLSKQEGQNYGFFLRIEKDTEGHLVRVVEKCSPAEKAGLQDGDRVLRINGVFVDKEEHMQVVDLVRGSGNSVTLTVLDGDSYEKAVKTRVDLKELG*,2,2,FALSE,FALSE,855.333333333333,922,514,1130,2934,2525,2680,0.0534818838673566,0.0562253107505575,-0.0245810485780556,0.039759301827359,0.00676299730415654,0.0220847188109788,0.00507939075519611,0.0182598175005225,0.134985228740627,0.00620020713306655,0.128047085164148,0.00447713279837005,0.12593657542598,0.00222147102702251,0.12763152479046,0.00194385126048496,missense,"K77G,L85T",-0.0847881002607216,-0.0771806519835609
NHERF3_PDZ1 abundance,2,MTSTFNPRECKLSKQEGQNYGFFLRIEKDTEGHLVRVVEKCSPAEKAGLQDGDRVLRINGVFVDKEEHMQVVDLVRGSGNSVTLRVLDGDSYEKAVKTRVDLKELG*,2,2,FALSE,FALSE,1522,1674,872,2020,555,465,538,-0.583856757634057,0.0485222711040844,-0.639899912994725,0.0379540201221118,-0.654490694842749,0.0300228366762384,-0.636482080297925,0.0211839881819756,0.0647031522440234,0.00535075978053443,0.0587585377621408,0.00427384738938689,0.0594219898798076,0.00301995521863456,0.0593340144703537,0.00225514423287382,missense,"K77G,L85R",-0.660715720214044,-0.791056915849657
NHERF3_PDZ1 abundance,2,MTSTFNPRECKLSKQEGQNYGFFLRIEKDTEGHLVRVVEKCSPAEKAGLQDGDRVLRINGVFVDKEEHMQVVDLVRGSGNSVTLSVLDGDSYEKAVKTRVDLKELG*,2,2,FALSE,FALSE,1388.33333333333,1586,783,1796,2598,2122,2234,-0.143585670286221,0.0462849919853894,-0.184460647638262,0.0333343545057763,-0.183077670038561,0.0200833402068045,-0.178608178795106,0.016124780885316,0.113253740934722,0.00510404537797764,0.110043695671777,0.00375364568820495,0.106840767783511,0.00202015514786964,0.108077040546816,0.00171656565834069,missense,"K77G,L85S",-0.249683826577423,-0.281572907107553
NHERF3_PDZ1 abundance,2,MTSTFNPRECKLSKQEGQNYGFFLRIEKDTEGHLVRVVEKCSPAEKAGLQDGDRVLRINGVFVDKEEHMQVVDLVRGSGNSVTLMVLDGDSYEKAVKTRVDLKELG*,2,2,FALSE,FALSE,607.333333333333,719,326,777,1352,988,1577,-0.0944852942991007,0.0791718126354374,-0.161975909568638,0.0523562976180718,-0.0387324091326996,0.0296481788968826,-0.0711362806385777,0.0245294112679969,0.118668250830135,0.00873061670779969,0.112575610309297,0.00589562911051407,0.121360256020371,0.00298226891576555,0.119517975522881,0.00261128168509271,missense,"K77G,L85M",-0.153206657498749,-0.161987114337546
NHERF3_PDZ1 abundance,2,MTSTFNPRECKLSKQEGQNYGFFLRIEKDTEGHLVRVVEKCSPAEKAGLQDGDRVLRINGVFVDKEEHMQVVDLVRGSGNSVTLIVLDGDSYEKAVKTRVDLKELG*,2,2,FALSE,FALSE,701.666666666667,798,379,928,1020,976,790,-0.205628279532719,0.079345430794247,-0.197156980402349,0.0498164069284016,-0.30676021316022,0.0328742961766449,-0.266259499576634,0.0259316183751595,0.106412035246143,0.00874976232980359,0.108614013428262,0.00560962238030604,0.0943997134760122,0.00330677954812215,0.0987461077278291,0.00276055382610074,missense,"K77G,L85I",-0.32836812861415,-0.379104009310018
NHERF3_PDZ1 abundance,2,MTSTFNPRECKLSKQEGQNYGFFLRIEKDTEGHLVRVVEKCSPAEKAGLQDGDRVLRINGVFVDKEEHMQVVDLVRGSGNSVTLQVLDGDSYEKAVKTRVDLKELG*,2,2,FALSE,FALSE,495,574,262,649,686,509,502,-0.223989938130856,0.0801241256594087,-0.283717856524856,0.0582613431319693,-0.33866702868012,0.0374488317235136,-0.309399094733996,0.0293177460251957,0.104387216083824,0.00883563236578929,0.0988667462547462,0.00656057219882419,0.0911902514562027,0.00376692569109235,0.0941536764824977,0.00312102448800618,missense,"K77G,L85Q",-0.367094401131647,-0.427106164060804
NHERF3_PDZ1 abundance,2,MTSTFNPRECKLSKQEGQNYGFFLRIEKDTEGHLVRVVEKCSPAEKAGLQDGDRVLRINGVFVDKEEHMQVVDLVRGSGNSVTLHVLDGDSYEKAVKTRVDLKELG*,2,2,FALSE,FALSE,422.333333333333,423,231,613,464,286,814,-0.251405580350959,0.0811145290911549,-0.403491888598874,0.063464885541646,-0.167970247155442,0.0336317561947363,-0.223371481343213,0.0279033703375335,0.101363975159379,0.00894484841706857,0.0853794810678457,0.00714652188403828,0.108360402355953,0.00338297139365661,0.103311757318815,0.00297045693916936,missense,"K77G,L85H",-0.289867695872852,-0.331381788443422
NHERF3_PDZ1 abundance,2,MTSTFNPRECKLSKQEGQNYGFFLRIEKDTEGHLVRVVEKCSPAEKAGLQDGDRVLRINGVFVDKEEHMQVVDLVRGSGNSVTLPVLDGDSYEKAVKTRVDLKELG*,2,2,FALSE,FALSE,587.666666666667,748,290,725,20,36,22,-1.30150703889663,0.108117757204818,-1.01279169141999,0.0977128133708449,-1.32408006627062,0.128774605337012,-1.18626647445172,0.0631714898956419,-0.0144352346058402,0.0119226106620642,0.0167687156400257,0.0110030413376773,-0.00793107000564394,0.0129532577353993,0.000806644876422791,0.00672492921995756,missense,"K77G,L85P",-1.15425536044948,-1.40281127913171
NHERF3_PDZ1 abundance,2,MTSTFNPRECKLSKQEGQNYGFFLRIEKDTEGHLVRVVEKCSPAEKAGLQDGDRVLRINGVFVDKEEHMQVVDLVRGSGNSVTLEVLDGDSYEKAVKTRVDLKELG*,2,2,FALSE,FALSE,561,588,392,703,399,548,447,-0.395802792337574,0.0816674196494406,-0.38092156201056,0.0526720613331292,-0.384988637453358,0.038352958625561,-0.385119252292417,0.0289859567304112,0.0854406727924739,0.00900581803977989,0.0879210334793352,0.00593118597444889,0.0865308255112519,0.00385787055368446,0.0860928772050765,0.00308570381523035,missense,"K77G,L85E",-0.435068137231366,-0.511361259817143
NHERF3_PDZ1 abundance,2,MTSTFNPRECKLSKQEGQNYGFFLRIEKDTEGHLVRVVEKCSPAEKAGLQDGDRVLRINGVFVDKEEHMQVVDLVRGSGNSVTLDVLDGDSYEKAVKTRVDLKELG*,2,2,FALSE,FALSE,551,603,398,652,63,161,130,-0.892170051199174,0.0934379418493802,-0.713422913308595,0.060123527877638,-0.718222339902284,0.0587479172907681,-0.745532557703542,0.038322307655408,0.0307041177084477,0.010303804208816,0.0504794126012134,0.00677026522707854,0.0530113126954617,0.0059093709671539,0.0477250316338424,0.00407960627418787,missense,"K77G,L85D",-0.75860997468649,-0.912399220360787
NHERF3_PDZ1 abundance,2,MTSTFNPRECKLSKQEGQNYGFFLRIEKDTEGHLVRVVEKCSPAEKAGLQDGDRVLRINGVFVDKEEHMQVVDLVRGSGNSVTLAVLDGDSYEKAVKTRVDLKELG*,2,2,FALSE,FALSE,849,961,538,1048,179,346,205,-0.749775879019986,0.063641221820665,-0.583357405279627,0.0458988214806204,-0.749318706426836,0.0463237043407356,-0.683079301996723,0.0290180142799587,0.0464065362503275,0.007017991581054,0.0651255589158967,0.00516847906308085,0.0498833726084172,0.00465963673515931,0.0543735011392805,0.0030891165058607,missense,"K77G,L85A",-0.702545892692098,-0.842906429939514
NHERF3_PDZ1 abundance,2,MTSTFNPRECKLSKQEGQNYGFFLRIEKDTEGHLVRVVEKCSPAEKAGLQDGDRVLRINGVFVDKEEHMQVVDLVRGSGNSVTLGVLDGDSYEKAVKTRVDLKELG*,2,2,FALSE,FALSE,1382.66666666667,1626,682,1840,236,227,196,-0.841528565326763,0.0623165549774972,-0.76787384001627,0.0487719503495302,-0.949837260218867,0.0462582695561416,-0.858687839717102,0.0295496874857947,0.0362885724272168,0.0068719148639971,0.0443479158530278,0.00549201038535594,0.0297134912781642,0.00465305474154738,0.0356790712858654,0.00314571584653324,missense,"K77G,L85G",-0.86018909873869,-1.0383090101553
NHERF3_PDZ1 abundance,2,MTSTFNPRECKLSKQEGQNYGFFLRIEKDTEGHLVRVVEKCSPAEKAGLQDGDRVLRINGVFVDKEEHMQVVDLVRGSGNSVTLVVLDGDSYEKAVKTRVDLKELG*,2,2,FALSE,FALSE,1718,1908,953,2293,2787,2894,2970,-0.168412668576908,0.0558631770871611,-0.154259917401316,0.0324632365498705,-0.178396472121238,0.0207049207024748,-0.171149890986897,0.0166620385686472,0.110515960923554,0.0061602730945892,0.113444476713297,0.00365555264852912,0.107311642945386,0.00208267906198022,0.108871013551017,0.00177375949529545,missense,"K77G,L85V",-0.242988546171545,-0.273273944536403
NHERF3_PDZ1 abundance,2,MTSTFNPRECKLSKQEGQNYGFFLRIEKDTEGHLVRVVEKCSPAEKAGLQDGDRVLRINGVFVDKEEHMQVVDLVRGSGNSVTL*VLDGDSYEKAVKTRVDLKELG*,2,2,FALSE,TRUE,795.333333333333,903,476,1007,43,26,44,-1.14364602254441,0.100224716112294,-1.26815105080706,0.104635937672905,-1.21722957659542,0.093488237931159,-1.2084695219828,0.0572314023902047,0.002972779446096,0.0110522110318946,-0.011986260195488,0.0117826261255223,0.00281687154924808,0.00940385131044606,-0.00155698345275826,0.0060925764275759,stop,"K77G,L85*",-1.17418696310526,-1.42751698440405
NHERF3_PDZ1 abundance,2,MTSTFNPRECKLSKQEGQNYGFFLRIEKDTEGHLVRVVEKCSPAEKAGLQDGDRVLRINGVFVDKEEHMQVVDLVRGSGNSVTLYVLDGDSYEKAVKTRVDLKELG*,2,2,FALSE,FALSE,606.666666666667,645,408,767,229,256,257,-0.568612276335123,0.0828299978670259,-0.605708047986961,0.0575284148352939,-0.580411252974488,0.0454963547030516,-0.586774007148585,0.0327732357228898,0.066384226842417,0.00913402054611017,0.0626087442101415,0.00647804013299096,0.0668735374959145,0.00457641479038097,0.0646256938995078,0.00348887909576791,missense,"K77G,L85Y",-0.616092946632626,-0.735745904910075
NHERF3_PDZ1 abundance,2,MTSTFNPRECKLSKQEGQNYGFFLRIEKDTEGHLVRVVEKCSPAEKAGLQDGDRVLRINGVFVDKEEHMQVVDLVRGSGNSVTLWVLDGDSYEKAVKTRVDLKELG*,2,2,FALSE,FALSE,927.666666666667,1097,461,1225,454,253,335,-0.526079444155617,0.0804178534926234,-0.628419470060857,0.053831005595877,-0.658362226904125,0.0408947444760101,-0.630313834007465,0.0301830804136249,0.0710745054011048,0.00886802299880433,0.0600513036115569,0.00606168996047865,0.0590325578757986,0.00411354524313812,0.0599906559360391,0.00321314377351607,missense,"K77G,L85W",-0.655178505830645,-0.784193404221986
NHERF3_PDZ1 abundance,2,MTSTFNPRECKLSKQEGQNYGFFLRIEKDTEGHLVRVVEKCSPAEKAGLQDGDRVLRINGVFVDKEEHMQVVDLVRGSGNSVTLCVLDGDSYEKAVKTRVDLKELG*,2,2,FALSE,FALSE,762.666666666667,850,419,1019,743,810,769,-0.314348407513955,0.079685824238609,-0.275029323383734,0.0488110611493773,-0.344087376700475,0.03297543349247,-0.321594330645986,0.025847037474992,0.0944229985646431,0.0087872989807106,0.0998451265307569,0.0054964144929916,0.0906450262175816,0.0033169528094971,0.0928554310482947,0.00275154975530984,missense,"K77G,L85C",-0.378042024251896,-0.440676008639418
NHERF3_PDZ1 abundance,2,MTSTFNPRECKLSKQEGQNYGFFLRIEKDTEGHLVRVVEKCSPAEKAGLQDGDRVLRINGVFVDKEEHMQVVDLVRGSGNSVTLLKLDGDSYEKAVKTRVDLKELG*,2,2,FALSE,FALSE,874.666666666667,1031,481,1112,25,14,49,-1.33333418271855,0.112803330078846,-1.43414898261031,0.136525867169511,-1.22479649470088,0.0886695204090225,-1.30097009323229,0.062085754237182,-0.0179449508086598,0.0124393089598279,-0.0306786101810334,0.0153736210053348,0.00205572582314588,0.00891914324354912,-0.0114041438646157,0.00660934708841708,missense,"K77G,V86K",-1.25722442131888,-1.53044392934773
NHERF3_PDZ1 abundance,2,MTSTFNPRECKLSKQEGQNYGFFLRIEKDTEGHLVRVVEKCSPAEKAGLQDGDRVLRINGVFVDKEEHMQVVDLVRGSGNSVTLLNLDGDSYEKAVKTRVDLKELG*,2,2,FALSE,FALSE,889.333333333333,1012,453,1203,92,20,36,-0.963754617188524,0.0894482721894914,-1.33306189703881,0.116261392176455,-1.34462100405516,0.102461657196463,-1.17992243013195,0.0582994091375858,0.0228101793604016,0.00986384615516356,-0.0192956058146851,0.01309172113629,-0.00999725425488862,0.0103064750242372,0.00148200094431356,0.00620627122556847,missense,"K77G,V86N",-1.14856033275406,-1.39575215407333
NHERF3_PDZ1 abundance,2,MTSTFNPRECKLSKQEGQNYGFFLRIEKDTEGHLVRVVEKCSPAEKAGLQDGDRVLRINGVFVDKEEHMQVVDLVRGSGNSVTLLTLDGDSYEKAVKTRVDLKELG*,2,2,FALSE,FALSE,951.666666666667,1093,552,1210,228,295,375,-0.748605786070836,0.0636117108341514,-0.639253418482671,0.0474209085632815,-0.609393725072461,0.036920658942372,-0.642844704207463,0.0264866864747251,0.0465355674384673,0.00701473727749137,0.0588313368720561,0.00533987508078125,0.0639582310974863,0.00371379752855561,0.0586566805098039,0.00281964367324542,missense,"K77G,V86T",-0.666427426746021,-0.798136714730769
NHERF3_PDZ1 abundance,2,MTSTFNPRECKLSKQEGQNYGFFLRIEKDTEGHLVRVVEKCSPAEKAGLQDGDRVLRINGVFVDKEEHMQVVDLVRGSGNSVTLLRLDGDSYEKAVKTRVDLKELG*,2,2,FALSE,FALSE,2181.33333333333,2477,1387,2680,108,84,84,-1.16762351441756,0.0609751319248568,-1.24096017975765,0.0589080319334449,-1.2919346683805,0.0668337359103177,-1.23031636612563,0.0357825341664322,0.00032867816572163,0.00672399036756631,-0.00892440711969367,0.00663339318687868,-0.00469760931836044,0.00672271217139684,-0.00388269210364919,0.00380923435520508,missense,"K77G,V86R",-1.19379880315235,-1.45182633616164
NHERF3_PDZ1 abundance,2,MTSTFNPRECKLSKQEGQNYGFFLRIEKDTEGHLVRVVEKCSPAEKAGLQDGDRVLRINGVFVDKEEHMQVVDLVRGSGNSVTLLSLDGDSYEKAVKTRVDLKELG*,2,2,FALSE,FALSE,2428,2744,1435,3105,100,124,127,-1.20556091850908,0.0614629958867915,-1.12600431078,0.0514458497607486,-1.22343394107869,0.0554234429033348,-1.18052134118431,0.0321397180144103,-0.00385484274893902,0.00677778922748143,0.00402030437448145,0.00579310729106848,0.00219278318938934,0.0055749667306784,0.00141824378989405,0.00342143788524474,missense,"K77G,V86S",-1.1490979732336,-1.39641857249735
NHERF3_PDZ1 abundance,2,MTSTFNPRECKLSKQEGQNYGFFLRIEKDTEGHLVRVVEKCSPAEKAGLQDGDRVLRINGVFVDKEEHMQVVDLVRGSGNSVTLLMLDGDSYEKAVKTRVDLKELG*,2,2,FALSE,FALSE,707.666666666667,732,467,924,61,43,79,-0.9711520149493,0.0936211415459582,-1.12724509496546,0.0855464428070846,-1.01748947353484,0.0716891111071122,-1.03929638416349,0.0473877837059131,0.0219944364547558,0.0103240064282495,0.0038805847285848,0.00963303597579613,0.0229084496074198,0.00721110758260039,0.0164523650624099,0.00504467271294973,missense,"K77G,V86M",-1.02232079435859,-1.23927518214196
NHERF3_PDZ1 abundance,2,MTSTFNPRECKLSKQEGQNYGFFLRIEKDTEGHLVRVVEKCSPAEKAGLQDGDRVLRINGVFVDKEEHMQVVDLVRGSGNSVTLLILDGDSYEKAVKTRVDLKELG*,2,2,FALSE,FALSE,1046.33333333333,1144,623,1372,523,616,556,-0.493071291121658,0.0801170113820614,-0.463024689850905,0.0450810728461092,-0.5336214732106,0.035311000240765,-0.505305021155822,0.0262625831339078,0.0747144565753804,0.00883484784379081,0.0786757351564699,0.00507639572499083,0.0715800561070806,0.00355188420742078,0.0732984854598798,0.00279578672278498,missense,"K77G,V86I",-0.542958506177835,-0.645093990844841
NHERF3_PDZ1 abundance,2,MTSTFNPRECKLSKQEGQNYGFFLRIEKDTEGHLVRVVEKCSPAEKAGLQDGDRVLRINGVFVDKEEHMQVVDLVRGSGNSVTLLQLDGDSYEKAVKTRVDLKELG*,2,2,FALSE,FALSE,615,697,362,786,16,17,27,-1.34362104126327,0.130871712083192,-1.31467364103563,0.126213944505294,-1.29931782601502,0.117414262262752,-1.31764869351152,0.0718518484998019,-0.0190793269975045,0.0144317872492468,-0.0172249793128877,0.0142124374570248,-0.00544027083528592,0.0118105366886654,-0.0131796664389775,0.00764899793059364,missense,"K77G,V86Q",-1.27219674586823,-1.54900248903539
NHERF3_PDZ1 abundance,2,MTSTFNPRECKLSKQEGQNYGFFLRIEKDTEGHLVRVVEKCSPAEKAGLQDGDRVLRINGVFVDKEEHMQVVDLVRGSGNSVTLLHLDGDSYEKAVKTRVDLKELG*,2,2,FALSE,FALSE,520,583,301,676,20,7,16,-1.23453043783323,0.120177262168216,-1.49859457412856,0.189319942293025,-1.41126354158595,0.15122769729664,-1.34169088516219,0.0842553316299749,-0.00704943639292877,0.0132524642048403,-0.0379355653647434,0.0213185464550178,-0.0167007340482702,0.0152117829030636,-0.0157390810959778,0.00896941234964798,missense,"K77G,V86H",-1.29377934214401,-1.5757546409727
NHERF3_PDZ1 abundance,2,MTSTFNPRECKLSKQEGQNYGFFLRIEKDTEGHLVRVVEKCSPAEKAGLQDGDRVLRINGVFVDKEEHMQVVDLVRGSGNSVTLLPLDGDSYEKAVKTRVDLKELG*,2,2,FALSE,FALSE,692.666666666667,747,469,862,49,24,33,-1.02475060489318,0.0877043791451785,-1.25119329295935,0.107189936174295,-1.23309466016144,0.105913431675635,-1.14977744837788,0.0571490140254616,0.0160838891361883,0.00967153955964071,-0.0100767162558974,0.0120702214788615,0.00122102494667772,0.0106536841991842,0.00469108892004341,0.0060838057634304,missense,"K77G,V86P",-1.12149928189846,-1.36220932471111
NHERF3_PDZ1 abundance,2,MTSTFNPRECKLSKQEGQNYGFFLRIEKDTEGHLVRVVEKCSPAEKAGLQDGDRVLRINGVFVDKEEHMQVVDLVRGSGNSVTLLLLDGDSYEKAVKTRVDLKELG*,2,2,FALSE,FALSE,1976.66666666667,2194,1083,2653,1318,1013,1234,-0.432092608695224,0.0468804391714671,-0.48277345903403,0.0318660561076322,-0.493523398868376,0.0226542968335039,-0.482149579086164,0.0171794736352928,0.0814388384720448,0.00516970790329231,0.0764519068150888,0.00358830659486097,0.0756134654138979,0.00227876408497347,0.0757635010742419,0.00182884311299805,missense,"K77G,V86L",-0.522171942080938,-0.619328540114576
NHERF3_PDZ1 abundance,2,MTSTFNPRECKLSKQEGQNYGFFLRIEKDTEGHLVRVVEKCSPAEKAGLQDGDRVLRINGVFVDKEEHMQVVDLVRGSGNSVTLLELDGDSYEKAVKTRVDLKELG*,2,2,FALSE,FALSE,1017.66666666667,1148,603,1302,55,46,39,-1.13822178796821,0.0950230775465569,-1.1751308745296,0.0823383273797055,-1.34263940657136,0.0984724479190073,-1.21162157817938,0.0526040895697505,0.00357093315057175,0.0104786039480316,-0.00151163757936917,0.00927178318360066,-0.00979792813101216,0.00990520603338222,-0.0018925360074683,0.00559997523600097,missense,"K77G,V86E",-1.17701655357345,-1.43102433046929
NHERF3_PDZ1 abundance,2,MTSTFNPRECKLSKQEGQNYGFFLRIEKDTEGHLVRVVEKCSPAEKAGLQDGDRVLRINGVFVDKEEHMQVVDLVRGSGNSVTLLDLDGDSYEKAVKTRVDLKELG*,2,2,FALSE,FALSE,836,879,495,1134,27,28,72,-1.26603798270403,0.110554346017299,-1.26098155369347,0.100699386266171,-1.11161945693279,0.0744449957822602,-1.18744593317983,0.0526409065776182,-0.0105239090431561,0.0121913038028192,-0.0111789323703054,0.0113393471290226,0.0134400460165756,0.00748831817387191,0.000681085443242746,0.00560389459538936,missense,"K77G,V86D",-1.15531415666584,-1.40412368274102
NHERF3_PDZ1 abundance,2,MTSTFNPRECKLSKQEGQNYGFFLRIEKDTEGHLVRVVEKCSPAEKAGLQDGDRVLRINGVFVDKEEHMQVVDLVRGSGNSVTLLALDGDSYEKAVKTRVDLKELG*,2,2,FALSE,FALSE,1565,1831,900,1964,214,323,392,-0.899176225041728,0.0625290011281075,-0.747891797705114,0.0416359834343863,-0.749751503705542,0.035732242132863,-0.772739453688173,0.0248772837909004,0.029931516748947,0.00689534221585737,0.0465980121298225,0.00468845825904848,0.0498398381344921,0.00359425634114242,0.0448287179630132,0.00264831450002171,missense,"K77G,V86A",-0.783033515621742,-0.942672792159013
NHERF3_PDZ1 abundance,2,MTSTFNPRECKLSKQEGQNYGFFLRIEKDTEGHLVRVVEKCSPAEKAGLQDGDRVLRINGVFVDKEEHMQVVDLVRGSGNSVTLLGLDGDSYEKAVKTRVDLKELG*,2,2,FALSE,FALSE,2492.66666666667,2907,1257,3314,131,54,125,-1.15591541417762,0.0657803104956659,-1.33522957897884,0.0717354262659244,-1.25993167064331,0.0564020921269702,-1.24721676408111,0.0367662383611317,0.00161978079642872,0.00725387810055841,-0.0195396996358558,0.00807783373900255,-0.00147847246361846,0.0056734076895392,-0.0056818261786486,0.00391395471392478,missense,"K77G,V86G",-1.20897023474531,-1.4706316938626
NHERF3_PDZ1 abundance,2,MTSTFNPRECKLSKQEGQNYGFFLRIEKDTEGHLVRVVEKCSPAEKAGLQDGDRVLRINGVFVDKEEHMQVVDLVRGSGNSVTLLVKDGDSYEKAVKTRVDLKELG*,2,2,FALSE,FALSE,702.333333333333,756,435,916,27,21,75,-1.22001373195885,0.110160793930185,-1.30374585625067,0.114446927923187,-0.980823980975047,0.0742616068374168,-1.11127572694701,0.054226140482311,-0.0054486167245367,0.012147905119465,-0.015994446043297,0.0128874017180303,0.0265965803058555,0.00746987133598673,0.00878979471116621,0.0057726508780692,missense,"K77G,L87K",-1.08693641335309,-1.31936781023805
NHERF3_PDZ1 abundance,2,MTSTFNPRECKLSKQEGQNYGFFLRIEKDTEGHLVRVVEKCSPAEKAGLQDGDRVLRINGVFVDKEEHMQVVDLVRGSGNSVTLLVNDGDSYEKAVKTRVDLKELG*,2,2,FALSE,FALSE,774,813,469,1040,49,34,33,-1.07902835192446,0.0986561140317411,-1.18346623378861,0.0943317899425681,-1.31595357442093,0.107137294415648,-1.18615303291823,0.0575205151633536,0.0100984482410158,0.0108792345257809,-0.00245024838513092,0.0106223180808022,-0.00711363753797634,0.0107767908432515,0.000818721309708975,0.00612335396565872,missense,"K77G,L87N",-1.15415352435842,-1.40268505082507
NHERF3_PDZ1 abundance,2,MTSTFNPRECKLSKQEGQNYGFFLRIEKDTEGHLVRVVEKCSPAEKAGLQDGDRVLRINGVFVDKEEHMQVVDLVRGSGNSVTLLVTDGDSYEKAVKTRVDLKELG*,2,2,FALSE,FALSE,1032,1130,649,1317,98,111,85,-0.971569690308588,0.071211712368454,-0.930813245453472,0.0596129487193673,-1.08562831517094,0.0674134803325231,-0.991077767289353,0.0378333638031835,0.0219483775942997,0.00785282217369326,0.0259999740456636,0.00671277099074653,0.0160544586734618,0.00678102785329573,0.0215854842289592,0.00402755569244325,missense,"K77G,L87T",-0.979035100770763,-1.18562151430808
NHERF3_PDZ1 abundance,2,MTSTFNPRECKLSKQEGQNYGFFLRIEKDTEGHLVRVVEKCSPAEKAGLQDGDRVLRINGVFVDKEEHMQVVDLVRGSGNSVTLLVRDGDSYEKAVKTRVDLKELG*,2,2,FALSE,FALSE,2087,2387,1096,2778,108,76,78,-1.15067398543565,0.0595823330943705,-1.19558224293789,0.0623967726330586,-1.34329450280434,0.0691170294147492,-1.22001249149746,0.0365669752308074,0.00219777571436836,0.00657040044287883,-0.00381458275355384,0.00702624604629436,-0.00986382334633901,0.00695238547671246,-0.0027857917823132,0.00389274213132158,missense,"K77G,L87R",-1.18454904882848,-1.44036104116687
NHERF3_PDZ1 abundance,2,MTSTFNPRECKLSKQEGQNYGFFLRIEKDTEGHLVRVVEKCSPAEKAGLQDGDRVLRINGVFVDKEEHMQVVDLVRGSGNSVTLLVSDGDSYEKAVKTRVDLKELG*,2,2,FALSE,FALSE,1961.66666666667,2238,1040,2607,75,78,82,-1.22565120038271,0.0653611798636861,-1.16878270635324,0.0625637283903084,-1.29698904573897,0.067921836573729,-1.2269743620211,0.0376270354882838,-0.006070284643619,0.00720765876091585,-0.000796796255560922,0.00704504625309642,-0.00520602207912924,0.00683216269775132,-0.00352691861955221,0.00400559098469192,missense,"K77G,L87S",-1.19079869707267,-1.44810763185721
NHERF3_PDZ1 abundance,2,MTSTFNPRECKLSKQEGQNYGFFLRIEKDTEGHLVRVVEKCSPAEKAGLQDGDRVLRINGVFVDKEEHMQVVDLVRGSGNSVTLLVMDGDSYEKAVKTRVDLKELG*,2,2,FALSE,FALSE,891.333333333333,1048,547,1079,1521,2116,1642,-0.170187932047358,0.0788759284653847,-0.0898605916684573,0.0436061055652487,-0.12923203721438,0.0289592069515492,-0.121716277314568,0.0230691045191274,0.110320194976055,0.00869798828623594,0.120696222095634,0.00491030567596689,0.112257024801515,0.00291296618983595,0.114133475360646,0.00245582453912707,missense,"K77G,L87M",-0.198612153958866,-0.21826832928355
NHERF3_PDZ1 abundance,2,MTSTFNPRECKLSKQEGQNYGFFLRIEKDTEGHLVRVVEKCSPAEKAGLQDGDRVLRINGVFVDKEEHMQVVDLVRGSGNSVTLLVIDGDSYEKAVKTRVDLKELG*,2,2,FALSE,FALSE,1053,1128,702,1329,2125,1986,2173,-0.100181700686819,0.0786951176085205,-0.182679718641919,0.041207492588302,-0.102847651399636,0.0277751490863879,-0.125608638012321,0.022104491069188,0.118040083567981,0.00867804949444449,0.110244238821546,0.00464020765270898,0.114910993328572,0.00279386346254805,0.113719113593428,0.00235313648813796,missense,"K77G,L87I",-0.202106313340003,-0.22259942464682
NHERF3_PDZ1 abundance,2,MTSTFNPRECKLSKQEGQNYGFFLRIEKDTEGHLVRVVEKCSPAEKAGLQDGDRVLRINGVFVDKEEHMQVVDLVRGSGNSVTLLVQDGDSYEKAVKTRVDLKELG*,2,2,FALSE,FALSE,362.333333333333,379,198,510,7,15,46,-1.40080972724626,0.172841606006051,-1.16050131524566,0.14002162302304,-0.995181753865945,0.0923375461495568,-1.10426946946808,0.0704009680246381,-0.0253857696659235,0.0190599881822578,0.000135737416807613,0.0157672638126177,0.0251523519793512,0.00928810483091238,0.00953564676753511,0.00749454425982834,missense,"K77G,L87Q",-1.0806469190853,-1.31157182943432
NHERF3_PDZ1 abundance,2,MTSTFNPRECKLSKQEGQNYGFFLRIEKDTEGHLVRVVEKCSPAEKAGLQDGDRVLRINGVFVDKEEHMQVVDLVRGSGNSVTLLVHDGDSYEKAVKTRVDLKELG*,2,2,FALSE,FALSE,585.333333333333,682,288,786,26,29,24,-1.20008354443885,0.11109932193123,-1.04855164686374,0.108993478766191,-1.3383958906484,0.124327449538274,-1.1835206175181,0.0659538849490031,-0.0032508291236277,0.0122514006436156,0.0127419329243566,0.0122733110533841,-0.00937107878978891,0.0125059245434258,0.00109895543546104,0.00702112944931301,missense,"K77G,L87H",-1.15179041372206,-1.3997559178338
NHERF3_PDZ1 abundance,2,MTSTFNPRECKLSKQEGQNYGFFLRIEKDTEGHLVRVVEKCSPAEKAGLQDGDRVLRINGVFVDKEEHMQVVDLVRGSGNSVTLLVPDGDSYEKAVKTRVDLKELG*,2,2,FALSE,FALSE,701.333333333333,794,366,944,38,67,26,-1.09345219810107,0.0927144475056156,-0.894261438387289,0.078559170181054,-1.33082532880972,0.118820067189867,-1.04917241157645,0.0535135837373993,0.00850786861136835,0.0102240213720285,0.0301159239425276,0.00884622770685343,-0.00860956654565076,0.011951944643277,0.0154010112723343,0.00569679555658398,missense,"K77G,L87P",-1.03118647164623,-1.250264404328
NHERF3_PDZ1 abundance,2,MTSTFNPRECKLSKQEGQNYGFFLRIEKDTEGHLVRVVEKCSPAEKAGLQDGDRVLRINGVFVDKEEHMQVVDLVRGSGNSVTLLVLKGDSYEKAVKTRVDLKELG*,2,2,FALSE,FALSE,165,170,105,220,29,12,13,-0.77687528230267,0.109651763464994,-1.03136051120307,0.165576366767703,-1.11241179294216,0.168631268170454,-0.913053361949687,0.0803706543079091,0.0434181683552959,0.0120917721380889,0.014677756587504,0.0186448792664797,0.0133603460437779,0.0169623837956451,0.029891582505339,0.00855586851719408,missense,"K77G,D88K",-0.908992849025526,-1.09880244320205
NHERF3_PDZ1 abundance,2,MTSTFNPRECKLSKQEGQNYGFFLRIEKDTEGHLVRVVEKCSPAEKAGLQDGDRVLRINGVFVDKEEHMQVVDLVRGSGNSVTLLVLNGDSYEKAVKTRVDLKELG*,2,2,FALSE,FALSE,149.666666666667,149,93,207,119,62,58,-0.336496331306379,0.0890108855472783,-0.573219947470566,0.102803448624484,-0.649059539717459,0.0844818760193247,-0.519881744430789,0.052635414252296,0.0919806516349902,0.00981561364665883,0.0662670966885194,0.0115762770086046,0.0599683021900237,0.00849791394184019,0.0717467184769417,0.00560330990917876,missense,"K77G,D88N",-0.556043982661779,-0.661313756557801
NHERF3_PDZ1 abundance,2,MTSTFNPRECKLSKQEGQNYGFFLRIEKDTEGHLVRVVEKCSPAEKAGLQDGDRVLRINGVFVDKEEHMQVVDLVRGSGNSVTLLVLTGDSYEKAVKTRVDLKELG*,2,2,FALSE,FALSE,234,279,150,273,26,76,26,-0.899338259617623,0.104692417135299,-0.584502067601077,0.0999021648400025,-0.969989298620939,0.119660396365689,-0.797486088901918,0.0618662375144552,0.0299136484985122,0.0115448836624496,0.0649966631610196,0.0112495752761325,0.0276864258747599,0.0120364721816726,0.0421943116743621,0.00658597840698541,missense,"K77G,D88T",-0.805248488564412,-0.970208790324
NHERF3_PDZ1 abundance,2,MTSTFNPRECKLSKQEGQNYGFFLRIEKDTEGHLVRVVEKCSPAEKAGLQDGDRVLRINGVFVDKEEHMQVVDLVRGSGNSVTLLVLRGDSYEKAVKTRVDLKELG*,2,2,FALSE,FALSE,454.666666666667,450,239,675,56,59,29,-0.825907557213923,0.0736749839965502,-0.777180116140539,0.0967953980626934,-1.08591181561436,0.113352325352782,-0.86667617794778,0.0520727830432466,0.0380111682587741,0.00812445774342733,0.0432999740594931,0.0108997349420146,0.0160259417597257,0.0114019521268097,0.0348286716946078,0.00554341493022469,missense,"K77G,D88R",-0.867360203663405,-1.04719776876677
NHERF3_PDZ1 abundance,2,MTSTFNPRECKLSKQEGQNYGFFLRIEKDTEGHLVRVVEKCSPAEKAGLQDGDRVLRINGVFVDKEEHMQVVDLVRGSGNSVTLLVLSGDSYEKAVKTRVDLKELG*,2,2,FALSE,FALSE,486,582,280,596,269,514,543,-0.526418801650354,0.0553593483846367,-0.332753035761059,0.0543037100107161,-0.267915869336745,0.0325100635036161,-0.333899110704688,0.0249100922152933,0.071037082988824,0.00610471373398212,0.0933450947381874,0.00611491927644602,0.0983070117806052,0.00327014189214139,0.0915455240776247,0.00265180712513193,missense,"K77G,D88S",-0.389087984791927,-0.4543677448367
NHERF3_PDZ1 abundance,2,MTSTFNPRECKLSKQEGQNYGFFLRIEKDTEGHLVRVVEKCSPAEKAGLQDGDRVLRINGVFVDKEEHMQVVDLVRGSGNSVTLLVLMGDSYEKAVKTRVDLKELG*,2,2,FALSE,FALSE,199.333333333333,236,137,225,11,1,4,-1.14383601869138,0.156165976643698,-1.42101454472966,0.499899428997693,-1.41193236415704,0.300454420562009,-1.21656729836781,0.133531434074354,0.00295182775281064,0.0172210947241223,-0.0291995947073981,0.0562916355817885,-0.0167680099767805,0.0302222906223978,-0.00241903329705026,0.0142151062809017,missense,"K77G,D88M",-1.18145631030074,-1.43652751669468
NHERF3_PDZ1 abundance,2,MTSTFNPRECKLSKQEGQNYGFFLRIEKDTEGHLVRVVEKCSPAEKAGLQDGDRVLRINGVFVDKEEHMQVVDLVRGSGNSVTLLVLIGDSYEKAVKTRVDLKELG*,2,2,FALSE,FALSE,221,277,114,272,10,9,3,-1.19551344269116,0.149229539429368,-1.09115402549436,0.187184774261733,-1.56499407016299,0.346005979634178,-1.19683072701715,0.110568001841894,-0.00274686432420512,0.0164561839229146,0.00794465284424055,0.0210781138924835,-0.0321642732549806,0.0348042583431832,-0.000317974012282535,0.0117705310988742,missense,"K77G,D88I",-1.16373885519022,-1.41456630104655
NHERF3_PDZ1 abundance,2,MTSTFNPRECKLSKQEGQNYGFFLRIEKDTEGHLVRVVEKCSPAEKAGLQDGDRVLRINGVFVDKEEHMQVVDLVRGSGNSVTLLVLQGDSYEKAVKTRVDLKELG*,2,2,FALSE,FALSE,142.666666666667,151,76,201,7,19,20,-1.14763397146261,0.173734667966767,-0.847583377690279,0.142517596913904,-0.775461090937372,0.140146310049596,-0.894618663655269,0.0866204760553529,0.00253301114603918,0.0191584699703562,0.0353721499552059,0.0160483252512512,0.0472537466546302,0.0140971216334673,0.0318540507236133,0.00922119410882319,missense,"K77G,D88Q",-0.892444081070627,-1.07828984364972
NHERF3_PDZ1 abundance,2,MTSTFNPRECKLSKQEGQNYGFFLRIEKDTEGHLVRVVEKCSPAEKAGLQDGDRVLRINGVFVDKEEHMQVVDLVRGSGNSVTLLVLHGDSYEKAVKTRVDLKELG*,2,2,FALSE,FALSE,44.6666666666667,54,33,47,7,2,7,-0.818884315461495,0.175554839950683,-1.24358813585382,0.364747894474552,-0.81251379312026,0.231985039834121,-0.871389342941192,0.13069390540566,0.0387856513701942,0.0193591881730202,-0.00922033053610344,0.041072772569782,0.0435266670808908,0.0233350512227473,0.0343269310987308,0.0139130367953143,missense,"K77G,D88H",-0.871591196357912,-1.05244218690641
NHERF3_PDZ1 abundance,2,MTSTFNPRECKLSKQEGQNYGFFLRIEKDTEGHLVRVVEKCSPAEKAGLQDGDRVLRINGVFVDKEEHMQVVDLVRGSGNSVTLLVLPGDSYEKAVKTRVDLKELG*,2,2,FALSE,FALSE,146,230,52,156,20,30,13,-0.966963740643281,0.113175085540638,-0.617417835112857,0.144341324308897,-1.00626205795011,0.168624463444417,-0.871482771445419,0.0787526213141569,0.0224562954979655,0.0124803040354476,0.0612901528467688,0.0162536877541156,0.0240377996635966,0.0169616993177549,0.0343169851550924,0.00838362060319814,missense,"K77G,D88P",-0.871675066818504,-1.05254614637802
NHERF3_PDZ1 abundance,2,MTSTFNPRECKLSKQEGQNYGFFLRIEKDTEGHLVRVVEKCSPAEKAGLQDGDRVLRINGVFVDKEEHMQVVDLVRGSGNSVTLLVLLGDSYEKAVKTRVDLKELG*,2,2,FALSE,FALSE,376.333333333333,514,204,411,17,4,14,-1.23873785391159,0.117158058883193,-1.45966021058795,0.249954058658083,-1.2087070582259,0.161508161360983,-1.2574866618337,0.0886670346680895,-0.00751340628180311,0.0129195236573522,-0.0335513255018743,0.0281463069689458,0.00367413977155104,0.0162458804280877,-0.00677510948724877,0.00943906077364121,missense,"K77G,D88L",-1.21818948813985,-1.48205918221515
NHERF3_PDZ1 abundance,2,MTSTFNPRECKLSKQEGQNYGFFLRIEKDTEGHLVRVVEKCSPAEKAGLQDGDRVLRINGVFVDKEEHMQVVDLVRGSGNSVTLLVLEGDSYEKAVKTRVDLKELG*,2,2,FALSE,FALSE,143.333333333333,178,74,178,88,68,57,-0.475837013919349,0.0916521555752423,-0.488326721661798,0.109653544430696,-0.608955682549689,0.0853714549187501,-0.532708964062465,0.0542789207068682,0.0766149545364689,0.0101068778664404,0.0758265765626436,0.0123476383554195,0.0640022931831878,0.00858739544116277,0.0703811951331932,0.00577826960377833,missense,"K77G,D88E",-0.567558935486117,-0.675586820074878
NHERF3_PDZ1 abundance,2,MTSTFNPRECKLSKQEGQNYGFFLRIEKDTEGHLVRVVEKCSPAEKAGLQDGDRVLRINGVFVDKEEHMQVVDLVRGSGNSVTLLVLDKDSYEKAVKTRVDLKELG*,2,2,FALSE,FALSE,594.333333333333,673,347,763,1526,1196,1159,-0.0423901072372135,0.0791426338114661,-0.115066908935284,0.0509391823216923,-0.127948371827906,0.0310264112804691,-0.116189675721209,0.0251271216314972,0.124413011438975,0.00872739903323096,0.11785784152619,0.00573605353748108,0.112386146910284,0.00312090338672469,0.114721810456171,0.00267491102002235,missense,"K77G,G89K",-0.193650941907168,-0.21211878652677
NHERF3_PDZ1 abundance,2,MTSTFNPRECKLSKQEGQNYGFFLRIEKDTEGHLVRVVEKCSPAEKAGLQDGDRVLRINGVFVDKEEHMQVVDLVRGSGNSVTLLVLDNDSYEKAVKTRVDLKELG*,2,2,FALSE,FALSE,485,532,208,715,1537,849,1121,0.026805291982768,0.0793285252868614,-0.0746547439307991,0.0615335399012775,-0.113194518374224,0.0313414808980527,-0.0906931652296224,0.0263427844195224,0.132043486079168,0.00874789808670593,0.122408490583871,0.00692904092954293,0.113870216427529,0.00315259579960744,0.117436044815612,0.00280432456113577,missense,"K77G,G89N",-0.170762808396859,-0.18374838949922
NHERF3_PDZ1 abundance,2,MTSTFNPRECKLSKQEGQNYGFFLRIEKDTEGHLVRVVEKCSPAEKAGLQDGDRVLRINGVFVDKEEHMQVVDLVRGSGNSVTLLVLDTDSYEKAVKTRVDLKELG*,2,2,FALSE,FALSE,623.666666666667,657,395,819,285,435,536,-0.528897705175693,0.0618258990761004,-0.445409799478613,0.0491916058119926,-0.345630116807202,0.0335752451287244,-0.402725329275145,0.0253027124189216,0.0707637236224671,0.00681780812489488,0.0806592761091737,0.00553926607518581,0.0904898441444633,0.00337728702443615,0.0842186199769256,0.00269360356026568,missense,"K77G,G89T",-0.450873054563345,-0.530951838467599
NHERF3_PDZ1 abundance,2,MTSTFNPRECKLSKQEGQNYGFFLRIEKDTEGHLVRVVEKCSPAEKAGLQDGDRVLRINGVFVDKEEHMQVVDLVRGSGNSVTLLVLDRDSYEKAVKTRVDLKELG*,2,2,FALSE,FALSE,1462.66666666667,1708,866,1814,2146,1646,1792,-0.210780576538869,0.0462965368361313,-0.293943597877777,0.0327606460040512,-0.2573675692923,0.0209265585327296,-0.260720257943451,0.0164804514372873,0.10584386926853,0.00510531847838321,0.0977152672323629,0.00368904271401466,0.0993680505528728,0.00210497330183979,0.0993357884204475,0.00175442861347411,missense,"K77G,G89R",-0.323395569640325,-0.372940401767849
NHERF3_PDZ1 abundance,2,MTSTFNPRECKLSKQEGQNYGFFLRIEKDTEGHLVRVVEKCSPAEKAGLQDGDRVLRINGVFVDKEEHMQVVDLVRGSGNSVTLLVLDSDSYEKAVKTRVDLKELG*,2,2,FALSE,FALSE,1213.66666666667,1424,760,1457,3388,3039,2963,-0.0250286792358925,0.0461275362850242,-0.0844348781571937,0.0332349682134734,-0.0412794814802608,0.019301723786076,-0.0490224965366085,0.0156951415634815,0.126327530866205,0.00508668205986496,0.121307189562349,0.00374245420323095,0.121104049569555,0.00194153344352491,0.121872101302039,0.00167082834813602,missense,"K77G,G89S",-0.133355186329349,-0.13738073398752
NHERF3_PDZ1 abundance,2,MTSTFNPRECKLSKQEGQNYGFFLRIEKDTEGHLVRVVEKCSPAEKAGLQDGDRVLRINGVFVDKEEHMQVVDLVRGSGNSVTLLVLDMDSYEKAVKTRVDLKELG*,2,2,FALSE,FALSE,470,468,294,648,188,180,171,-0.548562651940679,0.0849814781091998,-0.597322448563593,0.0634461944528893,-0.670671293468511,0.0528825657238427,-0.623483940738282,0.0366501700749835,0.0685951852617888,0.00937127353708712,0.0635530123558794,0.00714441715677539,0.0577944060579506,0.00531938344316747,0.060717733117391,0.00390159864934062,missense,"K77G,G89M",-0.649047333133196,-0.776593666847474
NHERF3_PDZ1 abundance,2,MTSTFNPRECKLSKQEGQNYGFFLRIEKDTEGHLVRVVEKCSPAEKAGLQDGDRVLRINGVFVDKEEHMQVVDLVRGSGNSVTLLVLDIDSYEKAVKTRVDLKELG*,2,2,FALSE,FALSE,406.666666666667,485,224,511,29,51,34,-1.07668801094478,0.108886202605333,-0.804468138324955,0.0993963460119773,-1.07478343258638,0.105981630841798,-0.975726873722927,0.0603469590372224,0.0103565277187873,0.0120073504454473,0.0402271811906698,0.0111926170811718,0.0171453302693034,0.0106605442580781,0.0232196656115396,0.00642424341796308,missense,"K77G,G89I",-0.965254654165458,-1.16854031626136
NHERF3_PDZ1 abundance,2,MTSTFNPRECKLSKQEGQNYGFFLRIEKDTEGHLVRVVEKCSPAEKAGLQDGDRVLRINGVFVDKEEHMQVVDLVRGSGNSVTLLVLDQDSYEKAVKTRVDLKELG*,2,2,FALSE,FALSE,364.666666666667,427,210,457,775,796,1034,-0.126856037691268,0.0806695330613937,-0.0867849677145742,0.0610066395361461,-0.00256502879450261,0.032993644413527,-0.0336826931671541,0.0273079238464203,0.115098589561864,0.00889577678863148,0.121042555563439,0.00686970882868145,0.12499828230598,0.00331878462061726,0.12350510207625,0.0029070686050708,missense,"K77G,G89Q",-0.119584695357346,-0.120311876189917
NHERF3_PDZ1 abundance,2,MTSTFNPRECKLSKQEGQNYGFFLRIEKDTEGHLVRVVEKCSPAEKAGLQDGDRVLRINGVFVDKEEHMQVVDLVRGSGNSVTLLVLDHDSYEKAVKTRVDLKELG*,2,2,FALSE,FALSE,236.666666666667,274,151,285,624,671,578,-0.0425147833681768,0.0812952831386741,-0.0524048933078312,0.0698955945458128,-0.031316928575981,0.0386112543164772,-0.0371710986363347,0.0312078169347006,0.124399262865135,0.00896478094424892,0.124913955504142,0.00787065779377695,0.122106168854906,0.00388385215656047,0.123133743415729,0.00332223223390736,missense,"K77G,G89H",-0.122716225459987,-0.124193483760741
NHERF3_PDZ1 abundance,2,MTSTFNPRECKLSKQEGQNYGFFLRIEKDTEGHLVRVVEKCSPAEKAGLQDGDRVLRINGVFVDKEEHMQVVDLVRGSGNSVTLLVLDPDSYEKAVKTRVDLKELG*,2,2,FALSE,FALSE,297,319,183,389,379,429,484,-0.223831871867157,0.0612318435488876,-0.234578796333064,0.0646304541838424,-0.18442206077636,0.0354886138525713,-0.201742576684676,0.0277337607518333,0.104404646731384,0.00675229906379598,0.104400095381978,0.00727777181441655,0.106705537396447,0.00356975011262018,0.105614265193398,0.00295240112853793,missense,"K77G,G89P",-0.270451499383152,-0.307314941623885
NHERF3_PDZ1 abundance,2,MTSTFNPRECKLSKQEGQNYGFFLRIEKDTEGHLVRVVEKCSPAEKAGLQDGDRVLRINGVFVDKEEHMQVVDLVRGSGNSVTLLVLDLDSYEKAVKTRVDLKELG*,2,2,FALSE,FALSE,1284.66666666667,1575,676,1603,91,83,142,-1.07939435778587,0.0627877552167954,-1.04005233894761,0.063033944653989,-0.990778043349364,0.0528106387212871,-1.03115295182644,0.0340227312683277,0.0100580871985891,0.00692387614346002,0.0136990053196417,0.00709799538851113,0.0255953150710577,0.00531214840641624,0.0173192752170484,0.00362189430749717,missense,"K77G,G89L",-1.0150104619653,-1.23021384770385
NHERF3_PDZ1 abundance,2,MTSTFNPRECKLSKQEGQNYGFFLRIEKDTEGHLVRVVEKCSPAEKAGLQDGDRVLRINGVFVDKEEHMQVVDLVRGSGNSVTLLVLDEDSYEKAVKTRVDLKELG*,2,2,FALSE,FALSE,440.666666666667,600,189,533,1206,789,963,-0.0753727177335543,0.0794116673716902,-0.0597908396395564,0.0634786958814002,-0.0774567837854817,0.0330087503643111,-0.0738973394310045,0.0274770111890313,0.120775876950313,0.00875706652242522,0.124082254215413,0.00714807701006486,0.117465025247138,0.00332030410711332,0.119224046647974,0.00292506882024584,missense,"K77G,G89E",-0.155685250884762,-0.165059391000008
NHERF3_PDZ1 abundance,2,MTSTFNPRECKLSKQEGQNYGFFLRIEKDTEGHLVRVVEKCSPAEKAGLQDGDRVLRINGVFVDKEEHMQVVDLVRGSGNSVTLLVLDDDSYEKAVKTRVDLKELG*,2,2,FALSE,FALSE,452.666666666667,559,207,592,464,508,589,-0.332058921665067,0.0808594609478543,-0.211626713998258,0.0627625951482103,-0.255273477419996,0.0359850166696898,-0.255836439591371,0.0291227769364259,0.0924699839044456,0.00891672095453614,0.106984635750877,0.00706743982751516,0.0995786923302059,0.00361968257883808,0.0998556959419438,0.00310026902815835,missense,"K77G,G89D",-0.31901138198769,-0.367506094759262
NHERF3_PDZ1 abundance,2,MTSTFNPRECKLSKQEGQNYGFFLRIEKDTEGHLVRVVEKCSPAEKAGLQDGDRVLRINGVFVDKEEHMQVVDLVRGSGNSVTLLVLDADSYEKAVKTRVDLKELG*,2,2,FALSE,FALSE,836.333333333333,1019,526,964,1956,2480,1872,-0.0863834850397701,0.0564314274083309,-0.0378843309099605,0.0393844560297174,-0.0543227493877198,0.0236386927759728,-0.0541299238723611,0.0190751569115304,0.119561672225053,0.00622293650449573,0.126549056805583,0.00443492294211454,0.119792045463815,0.00237778309825727,0.121328389456937,0.00203064832413389,missense,"K77G,G89A",-0.137940107030301,-0.143063854481694
NHERF3_PDZ1 abundance,2,MTSTFNPRECKLSKQEGQNYGFFLRIEKDTEGHLVRVVEKCSPAEKAGLQDGDRVLRINGVFVDKEEHMQVVDLVRGSGNSVTLLVLDGKSYEKAVKTRVDLKELG*,2,2,FALSE,FALSE,379.333333333333,405,179,554,1068,872,1103,-0.00254124706348736,0.0799461373416557,-0.0206591157687844,0.0647098313654099,-0.043822220170527,0.0319491739017933,-0.0351015057780248,0.0269685189316226,0.128807316846904,0.00881600482754,0.128488718020018,0.00728671015504892,0.120848279035275,0.00321372279029672,0.123354062194173,0.00287093721047031,missense,"K77G,D90K",-0.120858358766087,-0.121890612899451
NHERF3_PDZ1 abundance,2,MTSTFNPRECKLSKQEGQNYGFFLRIEKDTEGHLVRVVEKCSPAEKAGLQDGDRVLRINGVFVDKEEHMQVVDLVRGSGNSVTLLVLDGNSYEKAVKTRVDLKELG*,2,2,FALSE,FALSE,264.333333333333,284,149,360,706,343,473,-0.0126827081498136,0.0810162139965744,-0.231620101639998,0.0727078720201874,-0.173354295657969,0.0394232343509523,-0.159691196374148,0.031863626480667,0.127688974261905,0.00893400678822617,0.104733261922683,0.00818733688872966,0.107818828435143,0.0039655280944135,0.110090850384867,0.00339204652490608,missense,"K77G,D90N",-0.232702113750253,-0.260523661877589
NHERF3_PDZ1 abundance,2,MTSTFNPRECKLSKQEGQNYGFFLRIEKDTEGHLVRVVEKCSPAEKAGLQDGDRVLRINGVFVDKEEHMQVVDLVRGSGNSVTLLVLDGTSYEKAVKTRVDLKELG*,2,2,FALSE,FALSE,471.666666666667,603,220,592,1313,1211,1214,-0.0587596126045758,0.0576412650868559,0.0118566299651874,0.0568422745551935,-0.0416523276818897,0.0275787544616111,-0.0357247810664659,0.0227906530152772,0.122607875591993,0.00635635051509182,0.132150183513581,0.00640077667485331,0.12106654549076,0.00277410840147895,0.123287711341814,0.00242618194786197,missense,"K77G,D90T",-0.121417870940125,-0.122584141819669
NHERF3_PDZ1 abundance,2,MTSTFNPRECKLSKQEGQNYGFFLRIEKDTEGHLVRVVEKCSPAEKAGLQDGDRVLRINGVFVDKEEHMQVVDLVRGSGNSVTLLVLDGRSYEKAVKTRVDLKELG*,2,2,FALSE,FALSE,730.333333333333,859,418,914,1818,1463,1355,-0.0772862654874651,0.0472222160610506,-0.112433982069354,0.0424996900420722,-0.13045304495938,0.0236850016115052,-0.118308614340139,0.0189501325555562,0.120564861799398,0.00520739711266127,0.118154324680707,0.00478571673703259,0.112134205337409,0.00238244123935975,0.114496238568326,0.00201733883996491,missense,"K77G,D90R",-0.195553106127885,-0.214476565247741
NHERF3_PDZ1 abundance,2,MTSTFNPRECKLSKQEGQNYGFFLRIEKDTEGHLVRVVEKCSPAEKAGLQDGDRVLRINGVFVDKEEHMQVVDLVRGSGNSVTLLVLDGSSYEKAVKTRVDLKELG*,2,2,FALSE,FALSE,986.333333333333,1108,593,1258,2494,2583,2384,-0.0457404218883107,0.0466377301976535,-0.0521882924537219,0.0362169139012612,-0.0600043333475034,0.0201064847692197,-0.056617520953293,0.0164493855583727,0.124043557815323,0.00514294333960008,0.124938346042796,0.00407823894361002,0.119220542866826,0.00202248322708489,0.121063571984297,0.0017511214912707,missense,"K77G,D90S",-0.140173214738393,-0.145831845687937
NHERF3_PDZ1 abundance,2,MTSTFNPRECKLSKQEGQNYGFFLRIEKDTEGHLVRVVEKCSPAEKAGLQDGDRVLRINGVFVDKEEHMQVVDLVRGSGNSVTLLVLDGMSYEKAVKTRVDLKELG*,2,2,FALSE,FALSE,319,412,181,364,735,688,709,-0.120337244876987,0.0804192372557202,-0.0874695936909642,0.0648846695386558,-0.0504099139476222,0.0358633497864184,-0.0671801070120641,0.0292396421003931,0.115817444916624,0.00886817559231976,0.120965462624865,0.00730639796856348,0.120185632117016,0.00360744427694034,0.119939130503777,0.00311270992447497,missense,"K77G,D90M",-0.149655213461593,-0.157585013252726
NHERF3_PDZ1 abundance,2,MTSTFNPRECKLSKQEGQNYGFFLRIEKDTEGHLVRVVEKCSPAEKAGLQDGDRVLRINGVFVDKEEHMQVVDLVRGSGNSVTLLVLDGISYEKAVKTRVDLKELG*,2,2,FALSE,FALSE,421.333333333333,559,192,513,1323,836,1141,-0.0619899929440106,0.0797415085729509,-0.0583714588626605,0.0631700448245734,-0.0130934138891903,0.032345457002034,-0.0270529477950048,0.0270797272229809,0.122251647641348,0.00879343953204554,0.124242084894966,0.00711332107356046,0.1239392467507,0.00325358435399685,0.124210872487043,0.0028827759036734,missense,"K77G,D90I",-0.113633194767993,-0.112934846754397
NHERF3_PDZ1 abundance,2,MTSTFNPRECKLSKQEGQNYGFFLRIEKDTEGHLVRVVEKCSPAEKAGLQDGDRVLRINGVFVDKEEHMQVVDLVRGSGNSVTLLVLDGQSYEKAVKTRVDLKELG*,2,2,FALSE,FALSE,223.666666666667,270,109,292,743,833,615,0.00698647214181059,0.081359007161253,0.0810770907347855,0.0804705604692552,-0.0231394034120593,0.0379211927559279,-0.00251287765369226,0.0316084966966699,0.129857979471796,0.00897180806662614,0.139944817246726,0.00906146157054021,0.122928734692392,0.0038144398277578,0.126823288863889,0.00336488665037853,missense,"K77G,D90Q",-0.0916036546106427,-0.0856286970276453
NHERF3_PDZ1 abundance,2,MTSTFNPRECKLSKQEGQNYGFFLRIEKDTEGHLVRVVEKCSPAEKAGLQDGDRVLRINGVFVDKEEHMQVVDLVRGSGNSVTLLVLDGHSYEKAVKTRVDLKELG*,2,2,FALSE,FALSE,135.333333333333,129,73,204,294,309,319,-0.0383196939078262,0.0849526529436594,-0.055625854976375,0.0964214972821931,-0.116953554808081,0.0460712637873108,-0.0925658269586314,0.0373391260207968,0.12486187344476,0.00936809486195648,0.12455125614913,0.0108576315002846,0.113492100201607,0.0046342440923877,0.117236690366298,0.00397494154467073,missense,"K77G,D90H",-0.172443890664464,-0.1858321317732
NHERF3_PDZ1 abundance,2,MTSTFNPRECKLSKQEGQNYGFFLRIEKDTEGHLVRVVEKCSPAEKAGLQDGDRVLRINGVFVDKEEHMQVVDLVRGSGNSVTLLVLDGPSYEKAVKTRVDLKELG*,2,2,FALSE,FALSE,269.333333333333,329,194,285,727,769,886,0.0133074072585908,0.0609248345838202,-0.0771656984737326,0.0605286980311685,0.077482710421856,0.0337354614697429,0.0356115085016132,0.0265276564863987,0.130555016206241,0.00671844386318054,0.122125742235115,0.00681588978535597,0.133050172618452,0.00339340296245983,0.130881825378894,0.00282400514119719,missense,"K77G,D90P",-0.0573795186996063,-0.043207049876574
NHERF3_PDZ1 abundance,2,MTSTFNPRECKLSKQEGQNYGFFLRIEKDTEGHLVRVVEKCSPAEKAGLQDGDRVLRINGVFVDKEEHMQVVDLVRGSGNSVTLLVLDGLSYEKAVKTRVDLKELG*,2,2,FALSE,FALSE,849.333333333333,949,416,1183,1809,1549,2079,-0.10781045101512,0.0473577000296065,-0.107861950985758,0.042286102571632,-0.0870064103168909,0.0211431405020607,-0.0934650408601793,0.0175625090881216,0.117198828418467,0.00522233751329299,0.118669162451461,0.00476166552322152,0.116504441649041,0.00212675897970884,0.117140964432787,0.00186961920223172,missense,"K77G,D90L",-0.173251112022843,-0.186832702239814
NHERF3_PDZ1 abundance,2,MTSTFNPRECKLSKQEGQNYGFFLRIEKDTEGHLVRVVEKCSPAEKAGLQDGDRVLRINGVFVDKEEHMQVVDLVRGSGNSVTLLVLDGESYEKAVKTRVDLKELG*,2,2,FALSE,FALSE,409,483,218,526,1290,1573,936,0.0031679953692875,0.0795846853421209,0.0926457622953308,0.0590024149111165,-0.0795768692437189,0.0330556301598623,-0.0336059682100393,0.027113109911924,0.129436899595022,0.00877614595907203,0.141247518161903,0.00664402126900086,0.117251768811293,0.00332501968028683,0.123513269841596,0.00288632966219145,missense,"K77G,D90E",-0.119515819615993,-0.120226503036755
NHERF3_PDZ1 abundance,2,MTSTFNPRECKLSKQEGQNYGFFLRIEKDTEGHLVRVVEKCSPAEKAGLQDGDRVLRINGVFVDKEEHMQVVDLVRGSGNSVTLLVLDGDKYEKAVKTRVDLKELG*,2,2,FALSE,FALSE,398.666666666667,411,243,542,190,278,299,-0.488849065406242,0.084132132233622,-0.424289111186294,0.0625888980034556,-0.440615405214023,0.0435039950157744,-0.44347694635731,0.0328811094870184,0.0751800595867053,0.00927761250994649,0.0830375906653067,0.00704788050056467,0.0809354066170889,0.00437600611148515,0.0798804012499476,0.0035003628114386,missense,"K77G,S91K",-0.48745564702616,-0.576296849759134
NHERF3_PDZ1 abundance,2,MTSTFNPRECKLSKQEGQNYGFFLRIEKDTEGHLVRVVEKCSPAEKAGLQDGDRVLRINGVFVDKEEHMQVVDLVRGSGNSVTLLVLDGDNYEKAVKTRVDLKELG*,2,2,FALSE,FALSE,262.333333333333,330,132,325,392,264,374,-0.223621120786944,0.0818915183888485,-0.267108376821523,0.0768669528730029,-0.212922183244211,0.042092632064324,-0.225118227195332,0.0336571920301025,0.104427887160532,0.00903053037278508,0.100737072013145,0.00865567401844254,0.10383874987378,0.0042340390829667,0.103125807260645,0.00358298078007772,missense,"K77G,S91N",-0.291435743872404,-0.333325421998579
NHERF3_PDZ1 abundance,2,MTSTFNPRECKLSKQEGQNYGFFLRIEKDTEGHLVRVVEKCSPAEKAGLQDGDRVLRINGVFVDKEEHMQVVDLVRGSGNSVTLLVLDGDTYEKAVKTRVDLKELG*,2,2,FALSE,FALSE,334.666666666667,377,249,378,515,527,440,-0.231674087271555,0.0622610730565807,-0.290844295456309,0.057977894756405,-0.211490302705858,0.0371507888193723,-0.234001148062081,0.027950816484746,0.103539851868709,0.00686579663366221,0.098064267035817,0.00652865423345362,0.103982780737715,0.00373694597153937,0.102180174757849,0.00297550782497703,missense,"K77G,S91T",-0.29940991268373,-0.343209597789502
NHERF3_PDZ1 abundance,2,MTSTFNPRECKLSKQEGQNYGFFLRIEKDTEGHLVRVVEKCSPAEKAGLQDGDRVLRINGVFVDKEEHMQVVDLVRGSGNSVTLLVLDGDRYEKAVKTRVDLKELG*,2,2,FALSE,FALSE,1136.66666666667,1277,596,1537,264,282,365,-0.734764784872849,0.0531851709730934,-0.673706660021654,0.0462830049539406,-0.689013495662041,0.0353685950819994,-0.694587506981278,0.0248470984173962,0.0480618742424842,0.00586495782840058,0.0549516978790443,0.00521174039690563,0.0559493895515843,0.00355767759207752,0.0531483936723244,0.00264510111213693,missense,"K77G,S91R",-0.712876770411127,-0.855711803623651
NHERF3_PDZ1 abundance,2,MTSTFNPRECKLSKQEGQNYGFFLRIEKDTEGHLVRVVEKCSPAEKAGLQDGDRVLRINGVFVDKEEHMQVVDLVRGSGNSVTLLVLDGDSKEKAVKTRVDLKELG*,2,2,FALSE,FALSE,538.333333333333,537,363,715,9,39,40,-1.43555749496788,0.154595447447137,-1.07941126690842,0.0910539329081546,-1.09066153136721,0.0987881884218222,-1.14001126844014,0.0614381845447966,-0.0292175556429107,0.0170479057066279,0.00926695698923591,0.0102532119707184,0.0155481744844501,0.00993696592967359,0.00573074888277543,0.00654040997210914,missense,"K77G,Y92K",-1.11273221432761,-1.35134233166249
NHERF3_PDZ1 abundance,2,MTSTFNPRECKLSKQEGQNYGFFLRIEKDTEGHLVRVVEKCSPAEKAGLQDGDRVLRINGVFVDKEEHMQVVDLVRGSGNSVTLLVLDGDSNEKAVKTRVDLKELG*,2,2,FALSE,FALSE,379.333333333333,433,186,519,15,24,9,-1.2081525756292,0.133267460773385,-1.0327576556032,0.115741346335679,-1.48398875759154,0.200763205684959,-1.16803149394815,0.0801245204683796,-0.00414063593973049,0.0146959767738521,0.0145204298556355,0.0130331608954562,-0.0240160619758352,0.020194490522541,0.00274785211114785,0.00852966630711154,missense,"K77G,Y92N",-1.13788587849777,-1.38252090893196
NHERF3_PDZ1 abundance,2,MTSTFNPRECKLSKQEGQNYGFFLRIEKDTEGHLVRVVEKCSPAEKAGLQDGDRVLRINGVFVDKEEHMQVVDLVRGSGNSVTLLVLDGDSTEKAVKTRVDLKELG*,2,2,FALSE,FALSE,571.666666666667,605,351,759,13,14,36,-1.36249451905398,0.124177437816691,-1.34990510681427,0.136563065929043,-1.12349559631902,0.10300059363851,-1.25342323849528,0.0685623365849632,-0.0211605866661775,0.0136935807990948,-0.0211922509631077,0.0153778098059098,0.0122454417390574,0.0103606858883944,-0.00634253722424333,0.00729881250941643,missense,"K77G,Y92T",-1.21454176638948,-1.47753774256794
NHERF3_PDZ1 abundance,2,MTSTFNPRECKLSKQEGQNYGFFLRIEKDTEGHLVRVVEKCSPAEKAGLQDGDRVLRINGVFVDKEEHMQVVDLVRGSGNSVTLLVLDGDSREKAVKTRVDLKELG*,2,2,FALSE,FALSE,1440,1659,707,1954,32,49,85,-1.37472639984639,0.0849825783299359,-1.19938558332651,0.0761828443314654,-1.19138296774872,0.0670454198693875,-1.24157800339634,0.0433054559112367,-0.0225094488339008,0.00937139486316544,-0.00424286140067953,0.00857863934609688,0.00541674584201843,0.00674400516525309,-0.0050815511723756,0.00461008797358049,missense,"K77G,Y92R",-1.20390833784659,-1.46435734979411
NHERF3_PDZ1 abundance,2,MTSTFNPRECKLSKQEGQNYGFFLRIEKDTEGHLVRVVEKCSPAEKAGLQDGDRVLRINGVFVDKEEHMQVVDLVRGSGNSVTLLVLDGDSSEKAVKTRVDLKELG*,2,2,FALSE,FALSE,1617.66666666667,1814,957,2082,70,85,104,-1.18827594011058,0.0706463424038538,-1.12328488115382,0.0612635365323134,-1.16371788008922,0.0609279018975406,-1.155768343974,0.0368558917596575,-0.00194875374861786,0.007790476393109,0.00432652825198018,0.00689863695152268,0.008199538379321,0.00612865257471019,0.00405332734572196,0.00392349877819192,missense,"K77G,Y92S",-1.12687728914756,-1.36887549523154
NHERF3_PDZ1 abundance,2,MTSTFNPRECKLSKQEGQNYGFFLRIEKDTEGHLVRVVEKCSPAEKAGLQDGDRVLRINGVFVDKEEHMQVVDLVRGSGNSVTLLVLDGDSMEKAVKTRVDLKELG*,2,2,FALSE,FALSE,513.333333333333,542,350,648,24,14,25,-1.15366323989463,0.113596057623092,-1.35993220365276,0.137181856305276,-1.2455159121527,0.122381908171154,-1.24025632409843,0.0711747000765956,0.00186813775289402,0.0125267264397637,-0.0223213614370026,0.015447489266097,-2.84114466083674e-05,0.0123102252539794,-0.00494085162983518,0.00757691200662714,missense,"K77G,Y92M",-1.20272187069304,-1.46288669495931
NHERF3_PDZ1 abundance,2,MTSTFNPRECKLSKQEGQNYGFFLRIEKDTEGHLVRVVEKCSPAEKAGLQDGDRVLRINGVFVDKEEHMQVVDLVRGSGNSVTLLVLDGDSIEKAVKTRVDLKELG*,2,2,FALSE,FALSE,581.333333333333,696,341,707,22,12,16,-1.25501592692894,0.118876245089634,-1.37422418079013,0.14819028067914,-1.41179782104939,0.151245055700774,-1.33177186883894,0.0790530130740124,-0.00930845948982328,0.0131089954491644,-0.0239307226846707,0.0166871030308611,-0.0167544764734515,0.0152135289606969,-0.0146831509158333,0.00841559884728616,missense,"K77G,Y92I",-1.28487507385316,-1.56471758430151
NHERF3_PDZ1 abundance,2,MTSTFNPRECKLSKQEGQNYGFFLRIEKDTEGHLVRVVEKCSPAEKAGLQDGDRVLRINGVFVDKEEHMQVVDLVRGSGNSVTLLVLDGDSQEKAVKTRVDLKELG*,2,2,FALSE,FALSE,346,326,221,491,8,7,16,-1.29447410495088,0.162800240831542,-1.42132327262829,0.19083876317546,-1.29475829396846,0.152033799194268,-1.32670329923772,0.096024560984694,-0.0136596826945266,0.0179526836044863,-0.0292343592967443,0.0214895746792338,-0.00498163387346179,0.0152928675673392,-0.0141435756759434,0.0102223072000731,missense,"K77G,Y92Q",-1.28032503561254,-1.55907770146358
NHERF3_PDZ1 abundance,2,MTSTFNPRECKLSKQEGQNYGFFLRIEKDTEGHLVRVVEKCSPAEKAGLQDGDRVLRINGVFVDKEEHMQVVDLVRGSGNSVTLLVLDGDSHEKAVKTRVDLKELG*,2,2,FALSE,FALSE,347.666666666667,447,198,398,24,20,18,-1.10443636551918,0.113710264616214,-1.09941759057877,0.123129337987093,-1.21674426941605,0.14305482458995,-1.13127212683279,0.0721380790560738,0.00729659717031347,0.0125393205366916,0.0070141264876281,0.013865092499292,0.00286568792075767,0.0143896850497539,0.00666107534570598,0.00767946864190181,missense,"K77G,Y92H",-1.10488711568399,-1.34161814147724
NHERF3_PDZ1 abundance,2,MTSTFNPRECKLSKQEGQNYGFFLRIEKDTEGHLVRVVEKCSPAEKAGLQDGDRVLRINGVFVDKEEHMQVVDLVRGSGNSVTLLVLDGDSPEKAVKTRVDLKELG*,2,2,FALSE,FALSE,749.333333333333,903,390,955,28,15,28,-1.25167595042331,0.0984536337451341,-1.35107672185864,0.132076154363878,-1.34238406003745,0.11448634338572,-1.30496772529258,0.0649862840476136,-0.0089401458979903,0.0108569061526592,-0.0213241817541715,0.014872556996919,-0.00977224317972145,0.0115160214172478,-0.0118297123085024,0.006918123368789,missense,"K77G,Y92P",-1.26081308245551,-1.53489216193068
NHERF3_PDZ1 abundance,2,MTSTFNPRECKLSKQEGQNYGFFLRIEKDTEGHLVRVVEKCSPAEKAGLQDGDRVLRINGVFVDKEEHMQVVDLVRGSGNSVTLLVLDGDSLEKAVKTRVDLKELG*,2,2,FALSE,FALSE,1444.66666666667,1743,723,1868,36,32,57,-1.30844614552218,0.0875797153244224,-1.32099361579134,0.0912965972355372,-1.31922026987566,0.0805293777347988,-1.31627401179457,0.0497179013365875,-0.0152004397745179,0.00965779234330043,-0.0179366458905995,0.0102805374107837,-0.00744222987229098,0.00810033765850234,-0.0130333245169854,0.00529272569011311,missense,"K77G,Y92L",-1.27096269861764,-1.54747285751545
NHERF3_PDZ1 abundance,2,MTSTFNPRECKLSKQEGQNYGFFLRIEKDTEGHLVRVVEKCSPAEKAGLQDGDRVLRINGVFVDKEEHMQVVDLVRGSGNSVTLLVLDGDSEEKAVKTRVDLKELG*,2,2,FALSE,FALSE,729,806,464,917,20,20,47,-1.31601934321231,0.119286888502513,-1.33074653848828,0.116959955920958,-1.16431723360469,0.0909319230222961,-1.25068073656776,0.0615087290536578,-0.0160355688954006,0.0131542788666092,-0.0190348827327862,0.013170383550078,0.00813925024611196,0.00914671516329433,-0.0060505838228182,0.0065479197970275,missense,"K77G,Y92E",-1.21207983143999,-1.47448611444189
NHERF3_PDZ1 abundance,2,MTSTFNPRECKLSKQEGQNYGFFLRIEKDTEGHLVRVVEKCSPAEKAGLQDGDRVLRINGVFVDKEEHMQVVDLVRGSGNSVTLLVLDGDSDEKAVKTRVDLKELG*,2,2,FALSE,FALSE,463.666666666667,526,263,602,8,67,8,-1.42189654226027,0.165317334578519,-0.752089976291986,0.0914405900798002,-1.56284132657539,0.212318215318488,-0.990320570789781,0.0748752225643167,-0.02771110356125,0.0182302543710374,0.0461252723637593,0.0102967518576213,-0.0319477317835042,0.0213567928066475,0.021666091681366,0.00797085161210258,missense,"K77G,Y92D",-0.978355367966485,-1.18477896899869
NHERF3_PDZ1 abundance,2,MTSTFNPRECKLSKQEGQNYGFFLRIEKDTEGHLVRVVEKCSPAEKAGLQDGDRVLRINGVFVDKEEHMQVVDLVRGSGNSVTLLVLDGDSAEKAVKTRVDLKELG*,2,2,FALSE,FALSE,907.666666666667,1049,604,1070,83,79,56,-1.02665178301864,0.0770629671284393,-1.02214527222846,0.066237510257655,-1.15592451296129,0.082488435543517,-1.05973144218688,0.0429031659975583,0.0158742380374687,0.00849806523266364,0.015715447058962,0.00745873584361726,0.00898346229638865,0.00829739654793524,0.0142769482875316,0.00456726214819851,missense,"K77G,Y92A",-1.04066527865516,-1.26201361568548
NHERF3_PDZ1 abundance,2,MTSTFNPRECKLSKQEGQNYGFFLRIEKDTEGHLVRVVEKCSPAEKAGLQDGDRVLRINGVFVDKEEHMQVVDLVRGSGNSVTLLVLDGDSGEKAVKTRVDLKELG*,2,2,FALSE,FALSE,1550.66666666667,1883,775,1994,46,41,52,-1.31851688403029,0.081521818599811,-1.2799395292389,0.0822606035325778,-1.38507509365901,0.0845757816344351,-1.32674397101659,0.0477790524866229,-0.0163109834762734,0.00898976198505214,-0.0133137126658376,0.00926303101821552,-0.014066474639748,0.00850735977653828,-0.0141479053954832,0.00508632528217991,missense,"K77G,Y92G",-1.2803615465345,-1.55912295763754
NHERF3_PDZ1 abundance,2,MTSTFNPRECKLSKQEGQNYGFFLRIEKDTEGHLVRVVEKCSPAEKAGLQDGDRVLRINGVFVDKEEHMQVVDLVRGSGNSVTLLVLDGDSVEKAVKTRVDLKELG*,2,2,FALSE,FALSE,1388,1584,788,1792,67,90,46,-1.18086377543308,0.0761972399626805,-1.03741719092301,0.065006854599677,-1.37365936383697,0.0899105653497144,-1.16190792338781,0.0433321265636925,-0.0011313824314752,0.00840259777011389,0.0139957385897757,0.0073201567298854,-0.0129181823173944,0.00904397822119029,0.00339973761613958,0.00461292720137631,missense,"K77G,Y92V",-1.13238876937019,-1.37570710874231
NHERF3_PDZ1 abundance,2,MTSTFNPRECKLSKQEGQNYGFFLRIEKDTEGHLVRVVEKCSPAEKAGLQDGDRVLRINGVFVDKEEHMQVVDLVRGSGNSVTLLVLDGDSYKKAVKTRVDLKELG*,2,2,FALSE,FALSE,549.666666666667,709,314,626,969,802,939,-0.196061090281391,0.079646081464718,-0.198162912096085,0.0534423234792711,-0.129581301995919,0.0325979891553956,-0.15338835463681,0.0262718514348856,0.107467050402976,0.0087829163738939,0.108500739563482,0.00601792205278369,0.112221892744839,0.0032789862106782,0.110761820226455,0.00279677338097791,missense,"K77G,E93K",-0.227044073477403,-0.253510383627254
NHERF3_PDZ1 abundance,2,MTSTFNPRECKLSKQEGQNYGFFLRIEKDTEGHLVRVVEKCSPAEKAGLQDGDRVLRINGVFVDKEEHMQVVDLVRGSGNSVTLLVLDGDSYNKAVKTRVDLKELG*,2,2,FALSE,FALSE,589,741,347,679,1377,1219,1023,-0.0984110970385751,0.0791342457968471,-0.107773287804651,0.0506351401495347,-0.127578452036351,0.0319692208797753,-0.119475740867563,0.0255808900963919,0.11823533565682,0.00872647405073858,0.118679146450623,0.00570181658867939,0.112423356625576,0.00321573928781918,0.114371991961184,0.00272321700130769,missense,"K77G,E93N",-0.196600831768298,-0.215775246609463
NHERF3_PDZ1 abundance,2,MTSTFNPRECKLSKQEGQNYGFFLRIEKDTEGHLVRVVEKCSPAEKAGLQDGDRVLRINGVFVDKEEHMQVVDLVRGSGNSVTLLVLDGDSYTKAVKTRVDLKELG*,2,2,FALSE,FALSE,692,801,367,908,1430,1300,1666,-0.105344660681473,0.056870399509239,-0.10788644655457,0.0458673850936353,-0.0728958344080535,0.0243446985040644,-0.0836834051429973,0.0201137078775035,0.117470741736708,0.00627134384835804,0.118666404105376,0.00516493913977323,0.117923804776296,0.00244879922860925,0.118182269742542,0.00214120740306373,missense,"K77G,E93T",-0.16447016984968,-0.175948511284864
NHERF3_PDZ1 abundance,2,MTSTFNPRECKLSKQEGQNYGFFLRIEKDTEGHLVRVVEKCSPAEKAGLQDGDRVLRINGVFVDKEEHMQVVDLVRGSGNSVTLLVLDGDSYRKAVKTRVDLKELG*,2,2,FALSE,FALSE,1290.33333333333,1514,674,1683,2183,2009,2221,-0.172230273660902,0.0464747508883944,-0.162930150323704,0.0351130877599811,-0.175551979816113,0.0204272740228979,-0.172343985356722,0.0165056728208691,0.110094977171628,0.00512497090934898,0.11246815715027,0.00395394158440885,0.107597766454429,0.00205475097017574,0.108743896078684,0.00175711355916238,missense,"K77G,E93R",-0.244060480755278,-0.274602633470971
NHERF3_PDZ1 abundance,2,MTSTFNPRECKLSKQEGQNYGFFLRIEKDTEGHLVRVVEKCSPAEKAGLQDGDRVLRINGVFVDKEEHMQVVDLVRGSGNSVTLLVLDGDSYSKAVKTRVDLKELG*,2,2,FALSE,FALSE,1186,1364,747,1447,2101,1797,1556,-0.144919843392212,0.0465409797043836,-0.218374337978328,0.033894844148472,-0.232391841013119,0.0220069014608309,-0.216911862398263,0.0171576445998826,0.113106615921128,0.00513227424608166,0.106224813338416,0.00381676014060042,0.101880324185417,0.00221364348843201,0.103999416898547,0.00182651930017813,missense,"K77G,E93S",-0.284068917216984,-0.324194061551329
NHERF3_PDZ1 abundance,2,MTSTFNPRECKLSKQEGQNYGFFLRIEKDTEGHLVRVVEKCSPAEKAGLQDGDRVLRINGVFVDKEEHMQVVDLVRGSGNSVTLLVLDGDSYMKAVKTRVDLKELG*,2,2,FALSE,FALSE,506.333333333333,548,314,657,1167,988,1321,-0.0610401263416751,0.079519235223761,-0.142033761615765,0.0527799108114661,-0.0474335582559245,0.0311569203796066,-0.0707723137073994,0.0254226186391901,0.122356393521889,0.00876892849268016,0.114821214245137,0.00594333046428037,0.120485019579985,0.00313403111476951,0.119556721670148,0.00270636819262865,missense,"K77G,E93M",-0.152879925583144,-0.161582122197706
NHERF3_PDZ1 abundance,2,MTSTFNPRECKLSKQEGQNYGFFLRIEKDTEGHLVRVVEKCSPAEKAGLQDGDRVLRINGVFVDKEEHMQVVDLVRGSGNSVTLLVLDGDSYIKAVKTRVDLKELG*,2,2,FALSE,FALSE,612.333333333333,727,341,769,1271,867,1333,-0.113910804545666,0.0792257056353693,-0.200863030005412,0.0517755427149995,-0.0863069107714757,0.0303068510707882,-0.115380962393044,0.0248369186783484,0.116526116165401,0.00873655972097544,0.108196690299644,0.00583023266981073,0.116574803331563,0.00304852382999655,0.114807902139304,0.00264401742668504,missense,"K77G,E93I",-0.192924962615503,-0.211218917573758
NHERF3_PDZ1 abundance,2,MTSTFNPRECKLSKQEGQNYGFFLRIEKDTEGHLVRVVEKCSPAEKAGLQDGDRVLRINGVFVDKEEHMQVVDLVRGSGNSVTLLVLDGDSYQKAVKTRVDLKELG*,2,2,FALSE,FALSE,383,459,185,505,954,789,732,-0.0752201380153762,0.0799474359659124,-0.0539636437279905,0.0645310866719855,-0.147316262971667,0.035131214208023,-0.119394109947276,0.0287856606422487,0.120792702572873,0.0088161480324289,0.124738430977558,0.00726658244423196,0.110437957784643,0.00353379978143292,0.114380681991481,0.00306438126896538,missense,"K77G,E93Q",-0.196527551959961,-0.21568441450838
NHERF3_PDZ1 abundance,2,MTSTFNPRECKLSKQEGQNYGFFLRIEKDTEGHLVRVVEKCSPAEKAGLQDGDRVLRINGVFVDKEEHMQVVDLVRGSGNSVTLLVLDGDSYHKAVKTRVDLKELG*,2,2,FALSE,FALSE,428.333333333333,501,227,557,398,683,498,-0.340095156680753,0.0812408224475314,-0.174267061973383,0.0608046455972444,-0.291821354925878,0.0375550981012558,-0.270175900078434,0.0297348653907578,0.0915837936637494,0.00895877532931879,0.111191553773294,0.00684696311516627,0.0959023923658105,0.00377761487764353,0.0983291868001272,0.0031654289846282,missense,"K77G,E93H",-0.33188386844822,-0.3834618541685
NHERF3_PDZ1 abundance,2,MTSTFNPRECKLSKQEGQNYGFFLRIEKDTEGHLVRVVEKCSPAEKAGLQDGDRVLRINGVFVDKEEHMQVVDLVRGSGNSVTLLVLDGDSYPKAVKTRVDLKELG*,2,2,FALSE,FALSE,526.333333333333,677,273,629,39,11,15,-1.05962795009543,0.0864825268549502,-1.34170985835787,0.15386406969001,-1.25772348956848,0.156654087182784,-1.15186624971092,0.0679325298412723,0.0122378140924272,0.00953680064607495,-0.0202694174633085,0.0173260052676734,-0.00125635461271345,0.0157576158845279,0.00446872530090973,0.00723176635013524,missense,"K77G,E93P",-1.12337439197688,-1.36453356916604
NHERF3_PDZ1 abundance,2,MTSTFNPRECKLSKQEGQNYGFFLRIEKDTEGHLVRVVEKCSPAEKAGLQDGDRVLRINGVFVDKEEHMQVVDLVRGSGNSVTLLVLDGDSYLKAVKTRVDLKELG*,2,2,FALSE,FALSE,1355,1689,749,1627,2934,2617,2347,-0.111405005814701,0.0461907148983456,-0.113453050313314,0.0335521956804489,-0.136453107339139,0.0199423765389423,-0.128143373652188,0.016071728323978,0.116802441381898,0.00509364903761472,0.118039571562591,0.00377817589429854,0.111530667440865,0.00200597580935513,0.113449277979331,0.00171091794098394,missense,"K77G,E93L",-0.204381737177228,-0.225419867722222
NHERF3_PDZ1 abundance,2,MTSTFNPRECKLSKQEGQNYGFFLRIEKDTEGHLVRVVEKCSPAEKAGLQDGDRVLRINGVFVDKEEHMQVVDLVRGSGNSVTLLVLDGDSYEKKVKTRVDLKELG*,2,2,FALSE,FALSE,230.666666666667,270,89,333,9,12,13,-1.17672091691743,0.165341620057611,-1.02058372814786,0.162296903816872,-1.26237074635679,0.167822811627252,-1.15049059150371,0.0953247371825609,-0.000674531583039262,0.0182329324353946,0.0158912861682528,0.0182755923206988,-0.00172381568381461,0.0168810622808591,0.00461517117530084,0.0101478073656769,missense,"K77G,A95K",-1.1221394681342,-1.36300285108893
NHERF3_PDZ1 abundance,2,MTSTFNPRECKLSKQEGQNYGFFLRIEKDTEGHLVRVVEKCSPAEKAGLQDGDRVLRINGVFVDKEEHMQVVDLVRGSGNSVTLLVLDGDSYEKNVKTRVDLKELG*,2,2,FALSE,FALSE,483,586,251,612,18,9,85,-1.26239330789564,0.123233151797589,-1.37950765440238,0.169894553545009,-0.867898808485676,0.0697419775015763,-1.0106732303051,0.0571579874179374,-0.0101219950573901,0.0135894503134979,-0.0245256730965629,0.0191311326653475,0.037955565722593,0.00701524813211513,0.0194994466504428,0.00608476102710017,missense,"K77G,A95N",-0.996625883393693,-1.20742571633326
NHERF3_PDZ1 abundance,2,MTSTFNPRECKLSKQEGQNYGFFLRIEKDTEGHLVRVVEKCSPAEKAGLQDGDRVLRINGVFVDKEEHMQVVDLVRGSGNSVTLLVLDGDSYEKTVKTRVDLKELG*,2,2,FALSE,FALSE,616.333333333333,630,275,944,32,38,60,-1.05415160793623,0.0944848237945932,-1.00489451982765,0.0934179877036051,-1.02329856897628,0.0803542245922879,-1.02682987929395,0.0511994227513946,0.0128417139244657,0.0104192483889822,0.0176579839200361,0.0105194185381228,0.0223241208085423,0.00808271924847365,0.017779488468972,0.00545044124611611,missense,"K77G,A95T",-1.01112965398842,-1.22540349202141
NHERF3_PDZ1 abundance,2,MTSTFNPRECKLSKQEGQNYGFFLRIEKDTEGHLVRVVEKCSPAEKAGLQDGDRVLRINGVFVDKEEHMQVVDLVRGSGNSVTLLVLDGDSYEKRVKTRVDLKELG*,2,2,FALSE,FALSE,825,1020,440,1015,40,42,50,-1.19022510953775,0.0899458399908958,-1.09246436193743,0.0887342279591858,-1.1686120794466,0.0868865536862087,-1.15033987875254,0.0510927663014319,-0.00216369705483654,0.00991871509924354,0.00779710120232192,0.00999199945862089,0.00770723770001587,0.00873979711056114,0.00463121532093975,0.00543908711978418,missense,"K77G,A95R",-1.12200417379376,-1.36283515047009
NHERF3_PDZ1 abundance,2,MTSTFNPRECKLSKQEGQNYGFFLRIEKDTEGHLVRVVEKCSPAEKAGLQDGDRVLRINGVFVDKEEHMQVVDLVRGSGNSVTLLVLDGDSYEKSVKTRVDLKELG*,2,2,FALSE,FALSE,995.333333333333,993,581,1412,266,324,364,-0.658514833903309,0.0533055335397945,-0.632813962425272,0.0459785256546997,-0.671388215983571,0.0356032320098623,-0.657274623181649,0.0248924236101592,0.0564702846823079,0.00587823072693422,0.0595564577517795,0.00517745422500616,0.0577222918232413,0.0035812793930141,0.057120541597908,0.00264992621146126,missense,"K77G,A95S",-0.679381117492568,-0.814193128823518
NHERF3_PDZ1 abundance,2,MTSTFNPRECKLSKQEGQNYGFFLRIEKDTEGHLVRVVEKCSPAEKAGLQDGDRVLRINGVFVDKEEHMQVVDLVRGSGNSVTLLVLDGDSYEKMVKTRVDLKELG*,2,2,FALSE,FALSE,402.666666666667,446,195,567,105,57,99,-0.68267429156645,0.0884010428869961,-0.804914773290631,0.0892443930167285,-0.795942706162242,0.0659772811027116,-0.76828040670202,0.0454899941966064,0.0538061172506936,0.00974836367041404,0.040176887449034,0.0100494470647591,0.0451935295788279,0.00663656257821727,0.0453034063931877,0.00484264328249702,missense,"K77G,A95M",-0.77903064382556,-0.937711135409811
NHERF3_PDZ1 abundance,2,MTSTFNPRECKLSKQEGQNYGFFLRIEKDTEGHLVRVVEKCSPAEKAGLQDGDRVLRINGVFVDKEEHMQVVDLVRGSGNSVTLLVLDGDSYEKIVKTRVDLKELG*,2,2,FALSE,FALSE,273.333333333333,264,137,419,32,30,42,-0.875798556052459,0.107677907458628,-0.883009917166458,0.11259213144558,-0.947340359700456,0.0965438315607538,-0.906062377925987,0.0605873039991514,0.0325094729769666,0.0118741065364774,0.031382911851623,0.0126785406525053,0.0299646510147441,0.00971120920694439,0.0306358086240344,0.00644982937232345,missense,"K77G,A95I",-0.902717065688207,-1.09102345742942
NHERF3_PDZ1 abundance,2,MTSTFNPRECKLSKQEGQNYGFFLRIEKDTEGHLVRVVEKCSPAEKAGLQDGDRVLRINGVFVDKEEHMQVVDLVRGSGNSVTLLVLDGDSYEKQVKTRVDLKELG*,2,2,FALSE,FALSE,303,313,191,405,7,9,17,-1.35200329109238,0.170578284701926,-1.31234951897371,0.171328363857082,-1.23895044072708,0.147095492969844,-1.2946484854312,0.0933917291116936,-0.0200036737816804,0.0188104019957711,-0.0169632694077189,0.0192925881959978,0.000632000156346013,0.0147961302398678,-0.0107311762792564,0.00994202873864652,missense,"K77G,A95Q",-1.25154953481239,-1.5234097697819
NHERF3_PDZ1 abundance,2,MTSTFNPRECKLSKQEGQNYGFFLRIEKDTEGHLVRVVEKCSPAEKAGLQDGDRVLRINGVFVDKEEHMQVVDLVRGSGNSVTLLVLDGDSYEKHVKTRVDLKELG*,2,2,FALSE,FALSE,193.333333333333,241,66,273,17,4,38,-1.03361051865145,0.136042547029286,-1.0236964842747,0.278947792516602,-0.848157933329232,0.101566466775548,-0.923094454141721,0.078129145508488,0.0151068682936334,0.0150019974853257,0.0155407713979144,0.0314111730716967,0.0399412727892507,0.0102164290698037,0.0288226567226158,0.0083172484047522,missense,"K77G,A95H",-0.918006704421795,-1.10997533575031
NHERF3_PDZ1 abundance,2,MTSTFNPRECKLSKQEGQNYGFFLRIEKDTEGHLVRVVEKCSPAEKAGLQDGDRVLRINGVFVDKEEHMQVVDLVRGSGNSVTLLVLDGDSYEKPVKTRVDLKELG*,2,2,FALSE,FALSE,226,273,129,276,5,2,15,-1.22459813412999,0.196516041176239,-1.60355066253427,0.347285447503155,-1.13909799678054,0.156679284896703,-1.22004828367955,0.115530512001986,-0.00595415849323314,0.0216706700949774,-0.0497542423583733,0.0391063976466278,0.0106760180631699,0.015760150487386,-0.00278960204373987,0.0122988157670857,missense,"K77G,A95P",-1.18458117935248,-1.44040086773124
NHERF3_PDZ1 abundance,2,MTSTFNPRECKLSKQEGQNYGFFLRIEKDTEGHLVRVVEKCSPAEKAGLQDGDRVLRINGVFVDKEEHMQVVDLVRGSGNSVTLLVLDGDSYEKLVKTRVDLKELG*,2,2,FALSE,FALSE,591.666666666667,766,316,693,166,124,152,-0.669864586726736,0.0686425411747314,-0.722597708594785,0.0657274117762153,-0.724343486448917,0.0542152761405735,-0.709078884107578,0.0357159438790549,0.0552186985643306,0.00756950860283443,0.049446276328537,0.00740129573434248,0.0523955951116478,0.00545343892304557,0.0516057122248064,0.00380214547745202,missense,"K77G,A95L",-0.72588563193845,-0.871836603238278
NHERF3_PDZ1 abundance,2,MTSTFNPRECKLSKQEGQNYGFFLRIEKDTEGHLVRVVEKCSPAEKAGLQDGDRVLRINGVFVDKEEHMQVVDLVRGSGNSVTLLVLDGDSYEKEVKTRVDLKELG*,2,2,FALSE,FALSE,500.333333333333,552,315,634,26,19,26,-1.14906993745715,0.114101807648046,-1.22891700688976,0.122323212255982,-1.2411402352239,0.11968909044131,-1.20418128240909,0.068447110063502,0.00237466099228531,0.0125824976728686,-0.00756827454781323,0.0137743179689435,0.000411731785648406,0.0120393584786721,-0.00110047834801683,0.00728654605500212,missense,"K77G,A95E",-1.17033742456077,-1.42274538794203
NHERF3_PDZ1 abundance,2,MTSTFNPRECKLSKQEGQNYGFFLRIEKDTEGHLVRVVEKCSPAEKAGLQDGDRVLRINGVFVDKEEHMQVVDLVRGSGNSVTLLVLDGDSYEKDVKTRVDLKELG*,2,2,FALSE,FALSE,378.666666666667,441,202,493,21,11,8,-1.1390578557994,0.117717981390955,-1.2146226280124,0.161285495939359,-1.52769142961126,0.212336222972453,-1.22584930992858,0.086781242326651,0.00347873635056412,0.0129812687234131,-0.00595864285000308,0.0181617018052011,-0.0284120527297229,0.0213586041714148,-0.00340715105188102,0.00923830850326319,missense,"K77G,A95D",-1.18978874151392,-1.44685576742846
NHERF3_PDZ1 abundance,2,MTSTFNPRECKLSKQEGQNYGFFLRIEKDTEGHLVRVVEKCSPAEKAGLQDGDRVLRINGVFVDKEEHMQVVDLVRGSGNSVTLLVLDGDSYEKAKKTRVDLKELG*,2,2,FALSE,FALSE,249.333333333333,291,149,308,719,619,373,-0.0177223805259096,0.0808680924316888,-0.0670330099136502,0.0702597533012215,-0.196727718651245,0.0427242239627495,-0.137341331079078,0.0332719074238752,0.12713322788723,0.00891767278542734,0.123266742962064,0.00791166422579966,0.105467728453916,0.00429757003010092,0.112470108218317,0.00354196525692483,missense,"K77G,V96K",-0.212638713271203,-0.235654590004296
NHERF3_PDZ1 abundance,2,MTSTFNPRECKLSKQEGQNYGFFLRIEKDTEGHLVRVVEKCSPAEKAGLQDGDRVLRINGVFVDKEEHMQVVDLVRGSGNSVTLLVLDGDSYEKANKTRVDLKELG*,2,2,FALSE,FALSE,298.333333333333,368,148,379,260,230,234,-0.370342142852705,0.0829201043894641,-0.335788018768786,0.0749460413593626,-0.406571309259764,0.048863810214859,-0.382495903438309,0.036703966323035,0.0882483282494431,0.00914395698035481,0.0930033376815522,0.00843936800839667,0.084359854691382,0.00491514243814022,0.0863721461504865,0.00390732553596373,missense,"K77G,V96N",-0.432713165603513,-0.508442215324471
NHERF3_PDZ1 abundance,2,MTSTFNPRECKLSKQEGQNYGFFLRIEKDTEGHLVRVVEKCSPAEKAGLQDGDRVLRINGVFVDKEEHMQVVDLVRGSGNSVTLLVLDGDSYEKATKTRVDLKELG*,2,2,FALSE,FALSE,349.333333333333,378,243,427,669,653,1038,-0.110723390615952,0.0594996632915509,-0.19903526028073,0.0558974783317401,0.0138697113508941,0.0291568187925097,-0.0442213136454629,0.0237101210130921,0.116877606025026,0.00656128408773043,0.108402507992766,0.00629438702600669,0.126651429868424,0.00293284368898129,0.122383211854732,0.00252406403383994,missense,"K77G,V96T",-0.129045180257882,-0.132038376849329
NHERF3_PDZ1 abundance,2,MTSTFNPRECKLSKQEGQNYGFFLRIEKDTEGHLVRVVEKCSPAEKAGLQDGDRVLRINGVFVDKEEHMQVVDLVRGSGNSVTLLVLDGDSYEKARKTRVDLKELG*,2,2,FALSE,FALSE,1179.66666666667,1375,680,1484,2911,2540,2176,-0.066307510791815,0.0463753071236341,-0.0956912076898173,0.0345874742525203,-0.130872419089036,0.0202372432286936,-0.114993318060105,0.0163460349373665,0.121775536356239,0.00511400481718559,0.120039660208876,0.00389475439134049,0.112092021079304,0.00203563603793775,0.114849168867473,0.00174011928739276,missense,"K77G,V96R",-0.192576975574306,-0.210787579189842
NHERF3_PDZ1 abundance,2,MTSTFNPRECKLSKQEGQNYGFFLRIEKDTEGHLVRVVEKCSPAEKAGLQDGDRVLRINGVFVDKEEHMQVVDLVRGSGNSVTLLVLDGDSYEKASKTRVDLKELG*,2,2,FALSE,FALSE,819.666666666667,871,462,1126,1132,1320,1240,-0.193650635802562,0.0474770620044732,-0.169984101012937,0.0407921118074732,-0.226876670597786,0.0237527935492352,-0.209507104853569,0.018840977816216,0.10773286159822,0.00523550007225631,0.111673840536614,0.00459343331734122,0.102435087476344,0.0023892603357142,0.104787691331543,0.00200571875791051,missense,"K77G,V96S",-0.277421690752392,-0.31595466300677
NHERF3_PDZ1 abundance,2,MTSTFNPRECKLSKQEGQNYGFFLRIEKDTEGHLVRVVEKCSPAEKAGLQDGDRVLRINGVFVDKEEHMQVVDLVRGSGNSVTLLVLDGDSYEKAMKTRVDLKELG*,2,2,FALSE,FALSE,331.333333333333,387,190,417,755,580,734,-0.0859630620176228,0.0804023130136688,-0.17712499333292,0.0653656103176974,-0.082413523039191,0.0352387416305731,-0.101437963865843,0.0289394798255948,0.119608034082125,0.00886630928326983,0.110869733780558,0.0073605547479071,0.11696643376699,0.00354461581472046,0.116292205871325,0.00308075611024873,missense,"K77G,V96M",-0.180408378750824,-0.195704308070557
NHERF3_PDZ1 abundance,2,MTSTFNPRECKLSKQEGQNYGFFLRIEKDTEGHLVRVVEKCSPAEKAGLQDGDRVLRINGVFVDKEEHMQVVDLVRGSGNSVTLLVLDGDSYEKAIKTRVDLKELG*,2,2,FALSE,FALSE,320.333333333333,376,196,389,910,890,788,-0.0179487615189999,0.0803043517941858,-0.0392405573325088,0.0641021393403233,-0.0415097969936592,0.0351936590995924,-0.0380218099341406,0.0287980213061712,0.127108263880284,0.00885550667775828,0.126396337680263,0.00721828043491357,0.121080882453665,0.00354008102588046,0.123043180833244,0.00306569712506008,missense,"K77G,V96I",-0.123479906190702,-0.125140084562546
NHERF3_PDZ1 abundance,2,MTSTFNPRECKLSKQEGQNYGFFLRIEKDTEGHLVRVVEKCSPAEKAGLQDGDRVLRINGVFVDKEEHMQVVDLVRGSGNSVTLLVLDGDSYEKAQKTRVDLKELG*,2,2,FALSE,FALSE,103.666666666667,121,48,142,151,66,201,-0.205341336679055,0.091242077345932,-0.370813147751869,0.126541944523035,-0.145515430094546,0.0560665343239013,-0.187968874791016,0.0446905603898011,0.106443677670246,0.0100616567742215,0.089059300776221,0.0142493722010922,0.110619101049145,0.00563965439868733,0.10708054643015,0.00475753945202399,missense,"K77G,V96Q",-0.258086892548922,-0.291988711338717
NHERF3_PDZ1 abundance,2,MTSTFNPRECKLSKQEGQNYGFFLRIEKDTEGHLVRVVEKCSPAEKAGLQDGDRVLRINGVFVDKEEHMQVVDLVRGSGNSVTLLVLDGDSYEKAHKTRVDLKELG*,2,2,FALSE,FALSE,240,246,157,317,142,459,148,-0.429381499432033,0.0865323458453841,-0.169649356864819,0.0707958235137744,-0.491898097555235,0.0569704777573962,-0.37860003343456,0.0394922335372561,0.0817378041650355,0.0095422944006799,0.111711534709693,0.00797202890577496,0.0757769522034842,0.00573058080643393,0.086786881501333,0.00420415088697162,missense,"K77G,V96H",-0.429215855929938,-0.50410721509726
NHERF3_PDZ1 abundance,2,MTSTFNPRECKLSKQEGQNYGFFLRIEKDTEGHLVRVVEKCSPAEKAGLQDGDRVLRINGVFVDKEEHMQVVDLVRGSGNSVTLLVLDGDSYEKAPKTRVDLKELG*,2,2,FALSE,FALSE,239,296,142,279,8,2,13,-1.27744773735947,0.153396608145475,-1.47554484219294,0.351474512050519,-1.08188747278922,0.168172904121617,-1.21565615179516,0.107863546110847,-0.0117821118215288,0.0169157045344095,-0.0353400290726147,0.0395781111178786,0.0164307447850837,0.0169162775960129,-0.00232203706947581,0.0114826279102706,missense,"K77G,V96P",-1.18063837702281,-1.43551366854379
NHERF3_PDZ1 abundance,2,MTSTFNPRECKLSKQEGQNYGFFLRIEKDTEGHLVRVVEKCSPAEKAGLQDGDRVLRINGVFVDKEEHMQVVDLVRGSGNSVTLLVLDGDSYEKALKTRVDLKELG*,2,2,FALSE,FALSE,758.333333333333,928,387,960,2065,1403,1679,-0.0687579471131582,0.0470514943591643,-0.11539014246356,0.0443524498936582,-0.0841967657744552,0.0227294329432818,-0.0872645900587836,0.0185833563678586,0.121505316191052,0.005188570895435,0.117821443517058,0.00499434846640896,0.116787059870295,0.00228632192133912,0.117801034233897,0.00197829363292757,missense,"K77G,V96L",-0.167684987756023,-0.179933356109941
NHERF3_PDZ1 abundance,2,MTSTFNPRECKLSKQEGQNYGFFLRIEKDTEGHLVRVVEKCSPAEKAGLQDGDRVLRINGVFVDKEEHMQVVDLVRGSGNSVTLLVLDGDSYEKAEKTRVDLKELG*,2,2,FALSE,FALSE,306,341,233,344,64,82,153,-0.740814359751435,0.0945057262081078,-0.752026013373382,0.0776714047004845,-0.505782050327569,0.0562978675384257,-0.618945448230536,0.041056882808784,0.0473947615700326,0.0104215533881302,0.046132474967115,0.00874626005733139,0.0743803847810837,0.00566292388371235,0.0612008789309585,0.00437071582983533,missense,"K77G,V96E",-0.644973143353889,-0.771543609727156
NHERF3_PDZ1 abundance,2,MTSTFNPRECKLSKQEGQNYGFFLRIEKDTEGHLVRVVEKCSPAEKAGLQDGDRVLRINGVFVDKEEHMQVVDLVRGSGNSVTLLVLDGDSYEKADKTRVDLKELG*,2,2,FALSE,FALSE,473,610,275,534,71,70,61,-0.885991548998718,0.0920108103994307,-0.84244862446394,0.0782755716748812,-0.92676515074294,0.0808942753953012,-0.883974115934776,0.0479935517516244,0.031385447751867,0.0101464282783377,0.0359503535710792,0.00881429283588743,0.0320342825534229,0.00813704220464451,0.0329872174435535,0.00510915982949313,missense,"K77G,V96D",-0.882888505633592,-1.06644547596227
NHERF3_PDZ1 abundance,2,MTSTFNPRECKLSKQEGQNYGFFLRIEKDTEGHLVRVVEKCSPAEKAGLQDGDRVLRINGVFVDKEEHMQVVDLVRGSGNSVTLLVLDGDSYEKAAKTRVDLKELG*,2,2,FALSE,FALSE,428.666666666667,536,262,488,686,705,538,-0.205882436791133,0.0588353389553157,-0.192695867185444,0.0540418769277054,-0.224641778339624,0.0337014792098813,-0.213821289423373,0.0257194965689415,0.106384008230809,0.00648802618247014,0.109116361190488,0.00608543532099994,0.102659892167882,0.00338998473439175,0.10432842424885,0.00273797237147331,missense,"K77G,V96A",-0.281294520034437,-0.320755128903303
NHERF3_PDZ1 abundance,2,MTSTFNPRECKLSKQEGQNYGFFLRIEKDTEGHLVRVVEKCSPAEKAGLQDGDRVLRINGVFVDKEEHMQVVDLVRGSGNSVTLLVLDGDSYEKAGKTRVDLKELG*,2,2,FALSE,FALSE,1517.66666666667,1719,815,2019,744,869,790,-0.510040131598944,0.0572987239147469,-0.446585452796004,0.0367376312647586,-0.545517064625356,0.0277108569145063,-0.509692958897438,0.0206381572009511,0.0728432294649799,0.00631857702499762,0.0805268905846578,0.00413687480187831,0.0703834951771745,0.00278739640275337,0.0728313669736339,0.00219703772439169,missense,"K77G,V96G",-0.546897543439353,-0.649976523138933
NHERF3_PDZ1 abundance,2,MTSTFNPRECKLSKQEGQNYGFFLRIEKDTEGHLVRVVEKCSPAEKAGLQDGDRVLRINGVFVDKEEHMQVVDLVRGSGNSVTLLVLDGDSYEKAVKKRVDLKELG*,2,2,FALSE,FALSE,297,341,133,417,960,545,843,0.0198483961429506,0.08025371770727,-0.0827820101961716,0.0742553814769077,-0.0460456594068334,0.0348553884519305,-0.0429687566929108,0.0293643145893344,0.131276319217229,0.00884992303895432,0.1214933122813,0.00836159561627359,0.120624626387212,0.00350605485377907,0.122516552968956,0.00312598195059294,missense,"K77G,T98K",-0.127920764006147,-0.130644635613435
NHERF3_PDZ1 abundance,2,MTSTFNPRECKLSKQEGQNYGFFLRIEKDTEGHLVRVVEKCSPAEKAGLQDGDRVLRINGVFVDKEEHMQVVDLVRGSGNSVTLLVLDGDSYEKAVKNRVDLKELG*,2,2,FALSE,FALSE,366,452,126,520,1256,686,1334,0.0151190770599792,0.0797514070276317,0.0144981781669223,0.0747361419978497,0.0320698822392676,0.0313522218436928,0.0277768268055476,0.0271803923917705,0.130754796836626,0.00879453107726778,0.132447637481556,0.0084157320974879,0.128482159644131,0.00315367621633117,0.130047783314128,0.00289349222738436,missense,"K77G,T98N",-0.0644126866591787,-0.0519248322717458
NHERF3_PDZ1 abundance,2,MTSTFNPRECKLSKQEGQNYGFFLRIEKDTEGHLVRVVEKCSPAEKAGLQDGDRVLRINGVFVDKEEHMQVVDLVRGSGNSVTLLVLDGDSYEKAVKTKVDLKELG*,2,2,FALSE,FALSE,375.666666666667,393,212,522,1042,1198,1109,0.000432983223567633,0.0799865749458931,0.0253265787495477,0.0599971316728692,-0.0235657179496785,0.0320749604773542,-0.0112384129257059,0.0266679932735329,0.129135298028244,0.00882046405629108,0.133666979501515,0.0067560322660367,0.122885852308341,0.0032263754862893,0.125894410865167,0.00283894471222825,missense,"K77G,R99K",-0.0994365388918334,-0.0953377472142037
NHERF3_PDZ1 abundance,2,MTSTFNPRECKLSKQEGQNYGFFLRIEKDTEGHLVRVVEKCSPAEKAGLQDGDRVLRINGVFVDKEEHMQVVDLVRGSGNSVTLLVLDGDSYEKAVKTNVDLKELG*,2,2,FALSE,FALSE,377.666666666667,457,203,473,1751,1393,1367,0.110730253001504,0.0795016501616501,0.0795992554294304,0.060742966155526,0.0696134615941875,0.0314981850296647,0.0760230804684214,0.0263782848610322,0.141298252927131,0.00876698931215666,0.139778404241163,0.00684001764482825,0.132258615867165,0.00316835844939122,0.135183844558637,0.00280810376528032,missense,"K77G,R99N",-0.0211021836171054,0.00175958748284475
NHERF3_PDZ1 abundance,2,MTSTFNPRECKLSKQEGQNYGFFLRIEKDTEGHLVRVVEKCSPAEKAGLQDGDRVLRINGVFVDKEEHMQVVDLVRGSGNSVTLLVLDGDSYEKAVKTTVDLKELG*,2,2,FALSE,FALSE,545.666666666667,661,297,679,777,808,956,-0.232897956359202,0.0579566596394048,-0.193472024342431,0.0508817466500845,-0.147731536300148,0.0283200815283918,-0.170013643192709,0.0227578130987086,0.103404890554207,0.00639113043054875,0.109028961299028,0.00572958594078463,0.110396186020401,0.00284867745596844,0.108991972958574,0.00242268597024806,missense,"K77G,R99T",-0.241968540268276,-0.272009622461685
NHERF3_PDZ1 abundance,2,MTSTFNPRECKLSKQEGQNYGFFLRIEKDTEGHLVRVVEKCSPAEKAGLQDGDRVLRINGVFVDKEEHMQVVDLVRGSGNSVTLLVLDGDSYEKAVKTRKDLKELG*,2,2,FALSE,FALSE,577.333333333333,716,317,699,951,810,745,-0.193077107196918,0.0794880672394718,-0.200556924828889,0.0531560161648413,-0.236849741121208,0.0339443837115466,-0.222522702821967,0.026918413328384,0.107796107067285,0.00876549146483747,0.108231159554952,0.00598568215396925,0.101431910238369,0.00341441815903262,0.103402114147318,0.00286560321192351,missense,"K77G,V100K",-0.28910575018929,-0.330437338274676
NHERF3_PDZ1 abundance,2,MTSTFNPRECKLSKQEGQNYGFFLRIEKDTEGHLVRVVEKCSPAEKAGLQDGDRVLRINGVFVDKEEHMQVVDLVRGSGNSVTLLVLDGDSYEKAVKTRNDLKELG*,2,2,FALSE,FALSE,290.666666666667,309,156,407,105,80,121,-0.603387418646934,0.090564354543168,-0.650493645189844,0.0870657199809614,-0.627392290396558,0.060860611686737,-0.627622810937541,0.0436927587132553,0.0625494221514896,0.00998692136236082,0.0575656207920727,0.00980411558113011,0.0621477805439761,0.00612188394636668,0.0602771291489459,0.00465131834403033,missense,"K77G,V100N",-0.6527627832821,-0.781199057488568
NHERF3_PDZ1 abundance,2,MTSTFNPRECKLSKQEGQNYGFFLRIEKDTEGHLVRVVEKCSPAEKAGLQDGDRVLRINGVFVDKEEHMQVVDLVRGSGNSVTLLVLDGDSYEKAVKTRTDLKELG*,2,2,FALSE,FALSE,625,707,373,795,1876,1711,1817,0.0164025264436292,0.0572195766201233,-0.0397957231725254,0.045953889306743,-0.0155408915782423,0.0252807574133194,-0.0162786984402585,0.0206564511203244,0.130896328326932,0.00630984911199657,0.126333822719571,0.00517468002635579,0.123693058387513,0.00254295608721786,0.125357846611423,0.0021989852059715,missense,"K77G,V100T",-0.103961186600987,-0.100946157872096
NHERF3_PDZ1 abundance,2,MTSTFNPRECKLSKQEGQNYGFFLRIEKDTEGHLVRVVEKCSPAEKAGLQDGDRVLRINGVFVDKEEHMQVVDLVRGSGNSVTLLVLDGDSYEKAVKTRRDLKELG*,2,2,FALSE,FALSE,1291.33333333333,1482,665,1727,1766,1190,1535,-0.205293333390426,0.0466038309361041,-0.298964595925654,0.0364909382208011,-0.285102762086548,0.0218741124397478,-0.277125446476154,0.0174041507465912,0.106448971199594,0.00513920512205252,0.0971498731231224,0.00410909570447293,0.0965782062379578,0.00220028642622227,0.0975893719293257,0.00185276114427012,missense,"K77G,V100R",-0.338122453365148,-0.391194731596169
NHERF3_PDZ1 abundance,2,MTSTFNPRECKLSKQEGQNYGFFLRIEKDTEGHLVRVVEKCSPAEKAGLQDGDRVLRINGVFVDKEEHMQVVDLVRGSGNSVTLLVLDGDSYEKAVKTRSDLKELG*,2,2,FALSE,FALSE,1007,1280,535,1206,1260,1173,1414,-0.296535590956122,0.0472457364274878,-0.251562258011532,0.0392664445628699,-0.209040461318113,0.0230222124515484,-0.231423841021894,0.0183085101829596,0.0963872945517629,0.00520999080475135,0.102487657038853,0.00442163415220819,0.104229206862052,0.00231577220325065,0.102454542315936,0.00194903484636302,missense,"K77G,V100S",-0.297096272640622,-0.340341784799324
NHERF3_PDZ1 abundance,2,MTSTFNPRECKLSKQEGQNYGFFLRIEKDTEGHLVRVVEKCSPAEKAGLQDGDRVLRINGVFVDKEEHMQVVDLVRGSGNSVTLLVLDGDSYEKAVKTRMDLKELG*,2,2,FALSE,FALSE,543.333333333333,604,292,734,1234,1126,1314,-0.0884339524031556,0.0795323821690559,-0.131393887942634,0.054790800308832,-0.0806776795723547,0.0307693611819669,-0.092387441248462,0.0254210141864261,0.1193355583592,0.00877037826295102,0.11601932701883,0.00616976852804837,0.117141039837461,0.00309504707625031,0.117255680440407,0.00270619739039979,missense,"K77G,V100M",-0.172283754399854,-0.185633638986383
NHERF3_PDZ1 abundance,2,MTSTFNPRECKLSKQEGQNYGFFLRIEKDTEGHLVRVVEKCSPAEKAGLQDGDRVLRINGVFVDKEEHMQVVDLVRGSGNSVTLLVLDGDSYEKAVKTRIDLKELG*,2,2,FALSE,FALSE,383,431,196,522,1013,735,1248,-0.0340608936881199,0.0799364464026729,-0.0897275321362332,0.0627578151130417,0.0142509556304981,0.0315594289200784,-0.00975960740677902,0.026589557126701,0.125331509684169,0.00881493616596739,0.1207112053868,0.00706690156725285,0.126689778698156,0.00317451888680954,0.126051837300119,0.00283059478195746,missense,"K77G,V100I",-0.0981090200470821,-0.0936922553845538
NHERF3_PDZ1 abundance,2,MTSTFNPRECKLSKQEGQNYGFFLRIEKDTEGHLVRVVEKCSPAEKAGLQDGDRVLRINGVFVDKEEHMQVVDLVRGSGNSVTLLVLDGDSYEKAVKTRQDLKELG*,2,2,FALSE,FALSE,347.333333333333,340,203,499,692,618,928,-0.0824247550183579,0.0809618931539031,-0.155694895594978,0.0629807143889175,-0.0660586246194059,0.0333849559822608,-0.0853343142824817,0.0277149227054902,0.119998218431539,0.00892801659498919,0.113282889672265,0.00709200134549065,0.118611550161743,0.00335814610490515,0.118006521994152,0.00295039572185038,missense,"K77G,V100Q",-0.165952185547882,-0.177785505714318
NHERF3_PDZ1 abundance,2,MTSTFNPRECKLSKQEGQNYGFFLRIEKDTEGHLVRVVEKCSPAEKAGLQDGDRVLRINGVFVDKEEHMQVVDLVRGSGNSVTLLVLDGDSYEKAVKTRHDLKELG*,2,2,FALSE,FALSE,227.333333333333,264,136,282,325,311,319,-0.213823212251708,0.0834846049666431,-0.228156741155077,0.075146031160619,-0.21883661849142,0.0444570457762895,-0.219963209790904,0.0347833099580656,0.105508344726322,0.00920620688984438,0.10512325681965,0.0084618880441466,0.103243825090932,0.0044718721566853,0.103674585312733,0.00370286181140036,missense,"K77G,V100H",-0.286808101723513,-0.327589347232747
NHERF3_PDZ1 abundance,2,MTSTFNPRECKLSKQEGQNYGFFLRIEKDTEGHLVRVVEKCSPAEKAGLQDGDRVLRINGVFVDKEEHMQVVDLVRGSGNSVTLLVLDGDSYEKAVKTRPDLKELG*,2,2,FALSE,FALSE,436,528,243,537,19,53,32,-1.20714082414795,0.109648638493374,-0.871701174753517,0.0861757963473916,-1.09934942771233,0.107640440774092,-1.02803717852043,0.0573407427809377,-0.00402906574710329,0.0120914275340116,0.0326563432057535,0.00970390491080192,0.0146742711225084,0.010827401632875,0.0176509652718967,0.00610421627317359,missense,"K77G,V100P",-1.01221344252849,-1.22674687422258
NHERF3_PDZ1 abundance,2,MTSTFNPRECKLSKQEGQNYGFFLRIEKDTEGHLVRVVEKCSPAEKAGLQDGDRVLRINGVFVDKEEHMQVVDLVRGSGNSVTLLVLDGDSYEKAVKTRLDLKELG*,2,2,FALSE,FALSE,1364.33333333333,1456,737,1900,2671,2483,3024,-0.100998779362726,0.0465029506832586,-0.123209175394345,0.0339051146563948,-0.111261671719159,0.0190284308030867,-0.112641046614845,0.0156285591966106,0.117949980783896,0.0051280806221622,0.116940974112994,0.00381791666060362,0.114064638773616,0.00191404328398086,0.115099580231866,0.00166374031356151,missense,"K77G,V100L",-0.19046534924374,-0.208170167099642
NHERF3_PDZ1 abundance,2,MTSTFNPRECKLSKQEGQNYGFFLRIEKDTEGHLVRVVEKCSPAEKAGLQDGDRVLRINGVFVDKEEHMQVVDLVRGSGNSVTLLVLDGDSYEKAVKTREDLKELG*,2,2,FALSE,FALSE,578,697,371,666,407,638,393,-0.428850486281617,0.0809374245080337,-0.307868414357432,0.0513209327048585,-0.418917326568386,0.0398123062310369,-0.383974978097462,0.0293201859594705,0.0817963612717729,0.00892531833204266,0.0961472504486917,0.00577904089094833,0.0831179860497678,0.00400466429154757,0.0862146910641767,0.00312128423152856,missense,"K77G,V100E",-0.434040926054559,-0.510088006630987
NHERF3_PDZ1 abundance,2,MTSTFNPRECKLSKQEGQNYGFFLRIEKDTEGHLVRVVEKCSPAEKAGLQDGDRVLRINGVFVDKEEHMQVVDLVRGSGNSVTLLVLDGDSYEKAVKTRDDLKELG*,2,2,FALSE,FALSE,552.333333333333,694,276,687,100,63,80,-0.824325943000572,0.088106708705072,-0.872086076739802,0.0805756273542965,-0.923396690990441,0.0714181317443745,-0.880245104223625,0.0456958205845083,0.0381855796688041,0.00971590617271578,0.0326130009631146,0.00907329272389104,0.0323731112163511,0.00718385014688681,0.0333841898730356,0.00486455455754414,missense,"K77G,V100D",-0.879540984099832,-1.06229614177002
NHERF3_PDZ1 abundance,2,MTSTFNPRECKLSKQEGQNYGFFLRIEKDTEGHLVRVVEKCSPAEKAGLQDGDRVLRINGVFVDKEEHMQVVDLVRGSGNSVTLLVLDGDSYEKAVKTRADLKELG*,2,2,FALSE,FALSE,636,711,364,833,1510,1671,1493,-0.0761744029488965,0.0573720873834689,-0.0419800831407643,0.0457798257567496,-0.0789859048722348,0.0255960980004694,-0.0709629485081333,0.0208184373184495,0.120687471669412,0.00632666713061028,0.126087850853674,0.00515507944000595,0.117311213092222,0.00257467575655093,0.1195364276175,0.00221622946788143,missense,"K77G,V100A",-0.153051057816018,-0.16179424475408
NHERF3_PDZ1 abundance,2,MTSTFNPRECKLSKQEGQNYGFFLRIEKDTEGHLVRVVEKCSPAEKAGLQDGDRVLRINGVFVDKEEHMQVVDLVRGSGNSVTLLVLDGDSYEKAVKTRGDLKELG*,2,2,FALSE,FALSE,1439.33333333333,1683,863,1772,423,622,537,-0.676986490901522,0.0590568200486966,-0.552877278394297,0.0375076181593338,-0.622925984277351,0.031468234232277,-0.605843161144893,0.0223194838748,0.0544333355227384,0.00651244985637586,0.0685578016743167,0.00422357988525695,0.0625970400399448,0.00316534574050403,0.0625956846164991,0.00237602357538141,missense,"K77G,V100G",-0.6332112633819,-0.756964474017142
NHERF3_PDZ1 abundance,2,MTSTFNPRECKLSKQEGQNYGFFLRIEKDTEGHLVRVVEKCSPAEKAGLQDGDRVLRINGVFVDKEEHMQVVDLVRGSGNSVTLLVLDGDSYEKAVKTRVKLKELG*,2,2,FALSE,FALSE,381.333333333333,436,190,518,321,320,292,-0.359211322000216,0.082031307875802,-0.315094901649845,0.0666765652242128,-0.427907026543528,0.0441942261266953,-0.387723737582716,0.0336043913703333,0.0894757717962235,0.00904594556147087,0.0953335051919377,0.00750817603247164,0.0822137246821077,0.00444543549512294,0.0858156163828192,0.00357735987893543,missense,"K77G,D101K",-0.437406175100103,-0.514259314504373
NHERF3_PDZ1 abundance,2,MTSTFNPRECKLSKQEGQNYGFFLRIEKDTEGHLVRVVEKCSPAEKAGLQDGDRVLRINGVFVDKEEHMQVVDLVRGSGNSVTLLVLDGDSYEKAVKTRVNLKELG*,2,2,FALSE,FALSE,349.666666666667,460,191,398,1022,597,828,-0.0476757017446363,0.0798052979656942,-0.148981545336105,0.0641217082993567,-0.0296814593326675,0.0345646439703479,-0.0554166966015398,0.0284296566886843,0.123830146171892,0.00880047386307228,0.114038852660786,0.00722048401556744,0.12227067842239,0.00347680927236007,0.121191405897736,0.00302648282152175,missense,"K77G,D101N",-0.139095238672044,-0.144495668189028
NHERF3_PDZ1 abundance,2,MTSTFNPRECKLSKQEGQNYGFFLRIEKDTEGHLVRVVEKCSPAEKAGLQDGDRVLRINGVFVDKEEHMQVVDLVRGSGNSVTLLVLDGDSYEKAVKTRVTLKELG*,2,2,FALSE,FALSE,547.333333333333,589,289,764,202,155,283,-0.575225614549112,0.0632029081800074,-0.636176685122724,0.0623623484940617,-0.55300285075462,0.0417088188591709,-0.577903214617631,0.0303966083350337,0.0656549455593012,0.00696965684843897,0.0591777952655527,0.00702236968441991,0.0696305104032692,0.004195431848601,0.0655700352787304,0.00323587491632006,missense,"K77G,D101T",-0.608129665388405,-0.725875224522842
NHERF3_PDZ1 abundance,2,MTSTFNPRECKLSKQEGQNYGFFLRIEKDTEGHLVRVVEKCSPAEKAGLQDGDRVLRINGVFVDKEEHMQVVDLVRGSGNSVTLLVLDGDSYEKAVKTRVRLKELG*,2,2,FALSE,FALSE,1490,1781,865,1824,402,280,370,-0.702614864465,0.0499831144737892,-0.774584764168093,0.0417154636335602,-0.721070219476536,0.0350969407293634,-0.734147156683995,0.0236574808785725,0.0516071844093701,0.00551185326957391,0.0435922260585249,0.0046974082000733,0.052724848465747,0.00353035226007259,0.0489370659886402,0.00251846022143409,missense,"K77G,D101R",-0.748389337682466,-0.899730492718665
NHERF3_PDZ1 abundance,2,MTSTFNPRECKLSKQEGQNYGFFLRIEKDTEGHLVRVVEKCSPAEKAGLQDGDRVLRINGVFVDKEEHMQVVDLVRGSGNSVTLLVLDGDSYEKAVKTRVSLKELG*,2,2,FALSE,FALSE,1477.66666666667,1831,834,1768,2480,2471,2187,-0.189839318392797,0.0462478543997946,-0.156488766311123,0.0321999038210214,-0.191009101787048,0.0201978450429749,-0.182294575311418,0.0160472598793466,0.108153151981233,0.00509995005649278,0.113193495129162,0.0036258998240823,0.106042956139049,0.00203167302945027,0.107684604723475,0.00170831314951012,missense,"K77G,D101S",-0.252993092591105,-0.285674822654124
NHERF3_PDZ1 abundance,2,MTSTFNPRECKLSKQEGQNYGFFLRIEKDTEGHLVRVVEKCSPAEKAGLQDGDRVLRINGVFVDKEEHMQVVDLVRGSGNSVTLLVLDGDSYEKAVKTRVMLKELG*,2,2,FALSE,FALSE,706,947,391,780,288,337,300,-0.617962923748305,0.0818859062205725,-0.500785076782465,0.0537849349008446,-0.546228109276989,0.0428829017565603,-0.541403693974816,0.0310294290906276,0.0609421184391366,0.00902991149482225,0.0744236920108305,0.00605650212743598,0.0703119721885397,0.00431353120780934,0.0694555965230639,0.00330324193263263,missense,"K77G,D101M",-0.575364165897378,-0.685261592618443
NHERF3_PDZ1 abundance,2,MTSTFNPRECKLSKQEGQNYGFFLRIEKDTEGHLVRVVEKCSPAEKAGLQDGDRVLRINGVFVDKEEHMQVVDLVRGSGNSVTLLVLDGDSYEKAVKTRVILKELG*,2,2,FALSE,FALSE,630.666666666667,701,385,806,180,184,210,-0.657558086507462,0.0838950735454739,-0.667241233823843,0.0590257301073979,-0.673874985260401,0.048339974978828,-0.66894839203651,0.0341584391987876,0.0565757893375794,0.00925147102758578,0.0556797431503458,0.00664664669815012,0.0574721511741051,0.00486245058320938,0.055877809007482,0.0036363411129855,missense,"K77G,D101I",-0.689860621352782,-0.827182728217113
NHERF3_PDZ1 abundance,2,MTSTFNPRECKLSKQEGQNYGFFLRIEKDTEGHLVRVVEKCSPAEKAGLQDGDRVLRINGVFVDKEEHMQVVDLVRGSGNSVTLLVLDGDSYEKAVKTRVQLKELG*,2,2,FALSE,FALSE,360,400,234,446,346,589,344,-0.320425400371345,0.0822554737379834,-0.200657135675153,0.0600153910909928,-0.33355333127202,0.0421840852547657,-0.294220393659394,0.0318240561334017,0.0937528623936018,0.00907066529639333,0.10821987522032,0.00675808838463042,0.0917046311379311,0.00424323823169184,0.0957695270908374,0.00338783405841196,missense,"K77G,D101Q",-0.353468531159236,-0.410216567502441
NHERF3_PDZ1 abundance,2,MTSTFNPRECKLSKQEGQNYGFFLRIEKDTEGHLVRVVEKCSPAEKAGLQDGDRVLRINGVFVDKEEHMQVVDLVRGSGNSVTLLVLDGDSYEKAVKTRVHLKELG*,2,2,FALSE,FALSE,357.333333333333,382,217,473,154,134,157,-0.548288794126683,0.0862275219160639,-0.594449313187296,0.0713920010615112,-0.592997312564805,0.0549688460085231,-0.584339837521119,0.0388763873079685,0.0686253847422206,0.00950868015336545,0.0638765444109248,0.00803916202758414,0.0656075233363696,0.0055292394638093,0.0648848237456001,0.00413859089607733,missense,"K77G,D101H",-0.613907800573578,-0.733037363331949
NHERF3_PDZ1 abundance,2,MTSTFNPRECKLSKQEGQNYGFFLRIEKDTEGHLVRVVEKCSPAEKAGLQDGDRVLRINGVFVDKEEHMQVVDLVRGSGNSVTLLVLDGDSYEKAVKTRVPLKELG*,2,2,FALSE,FALSE,380.333333333333,452,255,434,491,749,621,-0.272542583716995,0.0599240739911882,-0.177223848565926,0.0543352219562892,-0.144747759721721,0.0329381859138803,-0.175021393118378,0.0254912773315874,0.0990331067783547,0.00660808568317052,0.110858602096006,0.00611846770809803,0.110696319940005,0.00331320612757771,0.1084588722852,0.00271367726270868,missense,"K77G,D101P",-0.246463980886425,-0.277581830221362
NHERF3_PDZ1 abundance,2,MTSTFNPRECKLSKQEGQNYGFFLRIEKDTEGHLVRVVEKCSPAEKAGLQDGDRVLRINGVFVDKEEHMQVVDLVRGSGNSVTLLVLDGDSYEKAVKTRVLLKELG*,2,2,FALSE,FALSE,1459.66666666667,1777,827,1775,360,240,415,-0.725249986260064,0.0513600527643586,-0.804074047026134,0.04490412608298,-0.692379247008293,0.0337588008686746,-0.731098339662792,0.0238875751005666,0.0491111120580013,0.00566369418422633,0.0402715582043097,0.00505647047177055,0.0556108333234587,0.00339575064000821,0.0492616282034315,0.00254295493193383,missense,"K77G,D101L",-0.745652424682044,-0.896338022624201
NHERF3_PDZ1 abundance,2,MTSTFNPRECKLSKQEGQNYGFFLRIEKDTEGHLVRVVEKCSPAEKAGLQDGDRVLRINGVFVDKEEHMQVVDLVRGSGNSVTLLVLDGDSYEKAVKTRVDKKELG*,2,2,FALSE,FALSE,465,557,277,561,19,19,35,-1.23489130354334,0.121641684395726,-1.20300367182676,0.123200500853909,-1.09129151823661,0.104527998438301,-1.16713855601682,0.0666681718575655,-0.00708923060873703,0.0134139523499411,-0.00465027958830733,0.013873105859447,0.0154848049849448,0.0105143254044015,0.00284290993542774,0.00709716895559598,missense,"K77G,L102K",-1.13708429105719,-1.38152732184321
NHERF3_PDZ1 abundance,2,MTSTFNPRECKLSKQEGQNYGFFLRIEKDTEGHLVRVVEKCSPAEKAGLQDGDRVLRINGVFVDKEEHMQVVDLVRGSGNSVTLLVLDGDSYEKAVKTRVDNKELG*,2,2,FALSE,FALSE,394,466,234,482,20,31,13,-1.1695738360215,0.119565145126577,-0.962481789045524,0.110805168643478,-1.36861570796167,0.167376955114231,-1.11739461273607,0.0731089641597531,0.000113607804010069,0.0131849634227693,0.0224339085295176,0.0124773180604815,-0.0124108480156473,0.0168362141967897,0.00813840792411377,0.00778282434261016,missense,"K77G,L102N",-1.09242931697692,-1.32617639760373
NHERF3_PDZ1 abundance,2,MTSTFNPRECKLSKQEGQNYGFFLRIEKDTEGHLVRVVEKCSPAEKAGLQDGDRVLRINGVFVDKEEHMQVVDLVRGSGNSVTLLVLDGDSYEKAVKTRVDTKELG*,2,2,FALSE,FALSE,298.333333333333,366,149,380,45,54,100,-0.86796199600881,0.0850988065440627,-0.735857990977227,0.100654093470149,-0.657176302868622,0.0642916016394686,-0.734200074586615,0.0457044016313024,0.0333736441986589,0.00938421184883742,0.0479530900188813,0.0113342468920145,0.0591518483185553,0.00646700243482167,0.0489314326063949,0.00486546805400304,missense,"K77G,L102T",-0.748436841909393,-0.899789375360965
NHERF3_PDZ1 abundance,2,MTSTFNPRECKLSKQEGQNYGFFLRIEKDTEGHLVRVVEKCSPAEKAGLQDGDRVLRINGVFVDKEEHMQVVDLVRGSGNSVTLLVLDGDSYEKAVKTRVDRKELG*,2,2,FALSE,FALSE,1195,1453,716,1416,93,87,159,-1.04466101007573,0.0620924410277566,-1.0406619358019,0.0616087287644049,-0.883816482650656,0.050501098379771,-0.974578370472313,0.0330601811707452,0.0138882830188155,0.00684720085368302,0.0136303611044594,0.00693750764072015,0.0363544291051094,0.00507983496840828,0.0233419296753131,0.00351942591095312,missense,"K77G,L102R",-0.964223646579312,-1.16726235733368
NHERF3_PDZ1 abundance,2,MTSTFNPRECKLSKQEGQNYGFFLRIEKDTEGHLVRVVEKCSPAEKAGLQDGDRVLRINGVFVDKEEHMQVVDLVRGSGNSVTLLVLDGDSYEKAVKTRVDSKELG*,2,2,FALSE,FALSE,993.666666666667,1156,521,1304,33,50,57,-1.26698127223601,0.0865589626894053,-1.08312718523033,0.080253807660509,-1.21923599610872,0.0804935548125744,-1.18592245941736,0.0475076468309873,-0.0106279296418273,0.00954522955468718,0.00884852258444391,0.00903705392089409,0.00261504861208513,0.0080967342807774,0.0008432670419041,0.00505743275760814,missense,"K77G,L102S",-1.15394653928595,-1.40242848780379
NHERF3_PDZ1 abundance,2,MTSTFNPRECKLSKQEGQNYGFFLRIEKDTEGHLVRVVEKCSPAEKAGLQDGDRVLRINGVFVDKEEHMQVVDLVRGSGNSVTLLVLDGDSYEKAVKTRVDMKELG*,2,2,FALSE,FALSE,373.666666666667,392,244,485,428,529,659,-0.245576059553834,0.0815187190836504,-0.248404935944596,0.06013285250767,-0.162862950491808,0.0357761723146775,-0.192742056569279,0.0287679095183558,0.102006821520674,0.00898942018805803,0.102843190197917,0.00677131523563077,0.108874138195733,0.00359867521678888,0.106572416739592,0.00306249157074943,missense,"K77G,L102M",-0.262371762113559,-0.297299911166578
NHERF3_PDZ1 abundance,2,MTSTFNPRECKLSKQEGQNYGFFLRIEKDTEGHLVRVVEKCSPAEKAGLQDGDRVLRINGVFVDKEEHMQVVDLVRGSGNSVTLLVLDGDSYEKAVKTRVDIKELG*,2,2,FALSE,FALSE,371,380,220,513,327,488,430,-0.313418073078049,0.08220969911956,-0.237662954881282,0.0618917055558743,-0.305660333369482,0.0393200555829367,-0.289934851120216,0.0307754563395663,0.0945255905490829,0.0090656175321058,0.104052800868318,0.0069693725029294,0.0945103488483367,0.00395514948621332,0.0962257450824139,0.00327620523019762,missense,"K77G,L102I",-0.349621413733768,-0.405447972076214
NHERF3_PDZ1 abundance,2,MTSTFNPRECKLSKQEGQNYGFFLRIEKDTEGHLVRVVEKCSPAEKAGLQDGDRVLRINGVFVDKEEHMQVVDLVRGSGNSVTLLVLDGDSYEKAVKTRVDQKELG*,2,2,FALSE,FALSE,284.333333333333,298,192,363,13,5,13,-1.11484591278768,0.144686044494279,-1.47505208807973,0.223371315794847,-1.21887977266263,0.168316539923358,-1.22047667149655,0.0984808552376714,0.00614869156757722,0.0159551531712916,-0.0352845420418976,0.0251529327276071,0.00265088063111131,0.016930725720743,-0.00283520612483326,0.0104837923260682,missense,"K77G,L102Q",-1.18496574168516,-1.4408775420767
NHERF3_PDZ1 abundance,2,MTSTFNPRECKLSKQEGQNYGFFLRIEKDTEGHLVRVVEKCSPAEKAGLQDGDRVLRINGVFVDKEEHMQVVDLVRGSGNSVTLLVLDGDSYEKAVKTRVDHKELG*,2,2,FALSE,FALSE,397.666666666667,507,189,497,12,15,13,-1.33405725380301,0.139437684597168,-1.16087186047521,0.13942506208849,-1.38375877533144,0.167337928741377,-1.28257979358491,0.0849453191851774,-0.0180246869708212,0.0153763939250273,9.40118299829762e-05,0.0157000875191833,-0.0139340680172289,0.0168322885884391,-0.00944640211011941,0.00904286506509055,missense,"K77G,L102H",-1.24071550988322,-1.50998073291839
NHERF3_PDZ1 abundance,2,MTSTFNPRECKLSKQEGQNYGFFLRIEKDTEGHLVRVVEKCSPAEKAGLQDGDRVLRINGVFVDKEEHMQVVDLVRGSGNSVTLLVLDGDSYEKAVKTRVDPKELG*,2,2,FALSE,FALSE,420.666666666667,497,241,524,17,14,29,-1.19180354054662,0.113651010623393,-1.24344897291744,0.139481047058465,-1.06729860783948,0.113361911833283,-1.15776406441843,0.0695659571698567,-0.00233775743920034,0.0125327863437446,-0.009204659965491,0.0157063917582864,0.017898218339099,0.0114029164174971,0.00384087266476045,0.00740565307005938,missense,"K77G,L102P",-1.12866884081877,-1.3710961670126
NHERF3_PDZ1 abundance,2,MTSTFNPRECKLSKQEGQNYGFFLRIEKDTEGHLVRVVEKCSPAEKAGLQDGDRVLRINGVFVDKEEHMQVVDLVRGSGNSVTLLVLDGDSYEKAVKTRVDEKELG*,2,2,FALSE,FALSE,226.333333333333,288,95,296,4,5,7,-1.41896934028076,0.218044429318428,-1.13597228742798,0.239998720322091,-1.3732081508204,0.2273514123458,-1.31854699394213,0.131600225505313,-0.0273883083938952,0.0240446981606435,0.0028978511840852,0.0270252769273098,-0.0128727954301131,0.0228689611038999,-0.0132752951288203,0.0140095192200736,missense,"K77G,L102E",-1.27300314720676,-1.5500020430675
NHERF3_PDZ1 abundance,2,MTSTFNPRECKLSKQEGQNYGFFLRIEKDTEGHLVRVVEKCSPAEKAGLQDGDRVLRINGVFVDKEEHMQVVDLVRGSGNSVTLLVLDGDSYEKAVKTRVDDKELG*,2,2,FALSE,FALSE,327.666666666667,445,172,366,6,23,12,-1.28555259936082,0.19733615060313,-0.96913570256081,0.125882663736809,-1.31610654503492,0.174171730010828,-1.12981892119852,0.0906288347987267,-0.0126758698554544,0.0217611070930238,0.0216846384702455,0.0141751332809983,-0.00712902463843598,0.0175196911157001,0.00681577654158709,0.00964790446316053,missense,"K77G,L102D",-1.1035825777714,-1.34000113507079
NHERF3_PDZ1 abundance,2,MTSTFNPRECKLSKQEGQNYGFFLRIEKDTEGHLVRVVEKCSPAEKAGLQDGDRVLRINGVFVDKEEHMQVVDLVRGSGNSVTLLVLDGDSYEKAVKTRVDAKELG*,2,2,FALSE,FALSE,336.666666666667,436,178,396,12,23,14,-1.20327229466793,0.137339619346852,-1.01138753668891,0.118655436494379,-1.25644496551529,0.161377401663854,-1.13194041671588,0.0784604823421986,-0.00360246634273675,0.0151450312352174,0.0169268317766677,0.0133613047014912,-0.00112774966347995,0.0162327274927407,0.00658993245878582,0.00835252091072522,missense,"K77G,L102A",-1.10548703731142,-1.34236175889575
NHERF3_PDZ1 abundance,2,MTSTFNPRECKLSKQEGQNYGFFLRIEKDTEGHLVRVVEKCSPAEKAGLQDGDRVLRINGVFVDKEEHMQVVDLVRGSGNSVTLLVLDGDSYEKAVKTRVDGKELG*,2,2,FALSE,FALSE,969,1143,622,1142,37,37,84,-1.22285796543508,0.0884612927357274,-1.21284502849714,0.0892583653752042,-1.01755035321668,0.0683069626920279,-1.12607394112753,0.0462433246849868,-0.00576226259775672,0.00975500768068066,-0.00575847461951715,0.010051020435053,0.022902325805234,0.00687090199621707,0.00721444888490551,0.00492283917817659,missense,"K77G,L102G",-1.1002207214936,-1.33583403261537
NHERF3_PDZ1 abundance,2,MTSTFNPRECKLSKQEGQNYGFFLRIEKDTEGHLVRVVEKCSPAEKAGLQDGDRVLRINGVFVDKEEHMQVVDLVRGSGNSVTLLVLDGDSYEKAVKTRVDVKELG*,2,2,FALSE,FALSE,1087,1303,640,1318,347,381,314,-0.656469416928248,0.0597006163132764,-0.61434639889202,0.0444501163159063,-0.699357114192122,0.0384538697138478,-0.66172199096176,0.0261446959679608,0.0566958416200922,0.00658344404277703,0.0616360147510377,0.00500534628383153,0.0549089394070379,0.00386802105914723,0.0566470964791405,0.00278323702911392,missense,"K77G,L102V",-0.683373504903944,-0.819141789923276
NHERF3_PDZ1 abundance,2,MTSTFNPRECKLSKQEGQNYGFFLRIEKDTEGHLVRVVEKCSPAEKAGLQDGDRVLRINGVFVDKEEHMQVVDLVRGSGNSVTLLVLDGDSYEKAVKTRVD*KELG*,2,2,FALSE,TRUE,401,506,218,479,5,21,42,-1.40097176008622,0.210146424891297,-1.06859897221992,0.124737873200437,-0.98105320405411,0.0968027751473976,-1.05921952661742,0.0718647230430863,-0.0254036377249298,0.0231737512021938,0.0104844853901549,0.0140462230883619,0.0265735230764101,0.00973725598074693,0.0143314443264396,0.00765036849178302,stop,"K77G,L102*",-1.04020573373416,-1.26144399860181
NHERF3_PDZ1 abundance,2,MTSTFNPRECKLSKQEGQNYGFFLRIEKDTEGHLVRVVEKCSPAEKAGLQDGDRVLRINGVFVDKEEHMQVVDLVRGSGNSVTLLVLDGDSYEKAVKTRVDYKELG*,2,2,FALSE,FALSE,372,469,178,469,6,8,30,-1.51154167025895,0.182353607901706,-1.31707537911892,0.181715801391906,-1.07612018881475,0.112855461966104,-1.22295582472546,0.0848579383217965,-0.0375966578541906,0.0201089175917337,-0.0174954292416243,0.0204622751658575,0.0170108678268825,0.0113519733325429,-0.00309912470610194,0.00903356292384953,missense,"K77G,L102Y",-1.1871912693751,-1.44363613766647
NHERF3_PDZ1 abundance,2,MTSTFNPRECKLSKQEGQNYGFFLRIEKDTEGHLVRVVEKCSPAEKAGLQDGDRVLRINGVFVDKEEHMQVVDLVRGSGNSVTLLVLDGDSYEKAVKTRVDWKELG*,2,2,FALSE,FALSE,501,650,273,580,29,15,26,-1.14941036029894,0.108074750259748,-1.26371713230205,0.135440691357929,-1.21953844283092,0.11991173370848,-1.20238946090578,0.0690599757287304,0.00233712109959794,0.0119178681010354,-0.0114869747188399,0.0152514237836852,0.00258462591862231,0.012061753854027,-0.000909729755503685,0.00735178874955962,missense,"K77G,L102W",-1.16872891229757,-1.42075159794993
NHERF3_PDZ1 abundance,2,MTSTFNPRECKLSKQEGQNYGFFLRIEKDTEGHLVRVVEKCSPAEKAGLQDGDRVLRINGVFVDKEEHMQVVDLVRGSGNSVTLLVLDGDSYEKAVKTRVDCKELG*,2,2,FALSE,FALSE,742,896,430,900,31,87,28,-1.22527870566091,0.106787225323697,-0.907848070968909,0.0691851548042092,-1.32336547036449,0.115361852565184,-1.06671417288254,0.051864999562017,-0.00602920804661541,0.0117758871820162,0.0285859886681432,0.00779065807239829,-0.00785918980127828,0.0116040876630858,0.0135336007779518,0.00552129531255138,missense,"K77G,L102C",-1.04693365300708,-1.26978341784087
NHERF3_PDZ1 abundance,2,MTSTFNPRECKLSKQEGQNYGFFLRIEKDTEGHLVRVVEKCSPAEKAGLQDGDRVLRINGVFVDKEEHMQVVDLVRGSGNSVTLLVLDGDSYEKAVKTRVDLKNLG*,2,2,FALSE,FALSE,834.666666666667,1024,520,960,3133,3098,3037,0.0451739130903016,0.0785475416908622,0.0388708234788654,0.0437810866002791,0.101718319281234,0.027324925868029,0.0809814375282336,0.0222326432067599,0.13406907302738,0.00866177566251508,0.135192141652754,0.00493000957656427,0.13548799867203,0.00274857613768612,0.135711687108015,0.00236677894070605,missense,"K77G,E104N",-0.0166510828119887,0.00727683496805064
NHERF3_PDZ1 abundance,2,MTSTFNPRECKLSKQEGQNYGFFLRIEKDTEGHLVRVVEKCSPAEKAGLQDGDRVLRINGVFVDKEEHMQVVDLVRGSGNSVTLLVLDGDSYEKAVKTRVDLKTLG*,2,2,FALSE,FALSE,784,898,462,992,3310,3077,2898,0.0960579317450217,0.0562425511999543,0.0690786687712128,0.0414309569690203,0.0765448443686405,0.022015778923629,0.0771590337122881,0.0183745906359391,0.139680272880446,0.0062021083116621,0.13859372389164,0.00466537106509801,0.132955833981756,0.00221453646001875,0.135304772609801,0.00195606944962858,missense,"K77G,E104T",-0.0200824421306902,0.00302358180645497
NHERF3_PDZ1 abundance,2,MTSTFNPRECKLSKQEGQNYGFFLRIEKDTEGHLVRVVEKCSPAEKAGLQDGDRVLRINGVFVDKEEHMQVVDLVRGSGNSVTLLVLDGDSYEKAVKTRVDLKRLG*,2,2,FALSE,FALSE,2014.33333333333,2443,1050,2550,6785,6701,6433,0.010773467578488,0.0455991617635451,0.0506720186764464,0.0290156282854886,0.022822552898365,0.0166513582452344,0.0279945852823249,0.013768127582935,0.130275587766102,0.00502841592610289,0.136521026106221,0.00326733154486339,0.127551983698312,0.00167493687463078,0.130070964821257,0.0014656878227748,missense,"K77G,E104R",-0.0642172055916371,-0.0516825287438052
NHERF3_PDZ1 abundance,2,MTSTFNPRECKLSKQEGQNYGFFLRIEKDTEGHLVRVVEKCSPAEKAGLQDGDRVLRINGVFVDKEEHMQVVDLVRGSGNSVTLLVLDGDSYEKAVKTRVDLKSLG*,2,2,FALSE,FALSE,1867.33333333333,2330,1066,2206,7841,5679,6798,0.063898632202061,0.0455157497832254,0.00770386688383598,0.0288685499587281,0.0950797975501771,0.0165678645030079,0.0725672257085184,0.0137029016767939,0.136133928435943,0.00501921772784561,0.131682557802342,0.00325076965442759,0.134820239040856,0.00166653835568737,0.13481595108813,0.0014587441904047,missense,"K77G,E104S",-0.0242044930552146,-0.00208580036504735
NHERF3_PDZ1 abundance,2,MTSTFNPRECKLSKQEGQNYGFFLRIEKDTEGHLVRVVEKCSPAEKAGLQDGDRVLRINGVFVDKEEHMQVVDLVRGSGNSVTLLVLDGDSYEKAVKTRVDLKMLG*,2,2,FALSE,FALSE,855.333333333333,1001,510,1055,3197,3845,3479,0.0526646535716828,0.0785501547880398,0.103787869710346,0.0439014767278335,0.112963670960836,0.0268658626047593,0.105930360637126,0.0219985117884933,0.134895109236778,0.00866206381999333,0.14250218542863,0.00494356621775013,0.136619152894945,0.00270239960505049,0.138367627981005,0.00234185444994904,missense,"K77G,E104M",0.00574548330803805,0.0350379222840062
NHERF3_PDZ1 abundance,2,MTSTFNPRECKLSKQEGQNYGFFLRIEKDTEGHLVRVVEKCSPAEKAGLQDGDRVLRINGVFVDKEEHMQVVDLVRGSGNSVTLLVLDGDSYEKAVKTRVDLKILG*,2,2,FALSE,FALSE,1178.66666666667,1401,736,1399,2662,2746,3346,-0.0932016844101146,0.0784601183830776,-0.0906795856137697,0.0401368306209147,0.0128950346252393,0.0265662740296881,-0.0241617756883007,0.021319646852693,0.118809800020056,0.0086521351179047,0.120603998528174,0.00451964477585136,0.126553388497588,0.00267226440861697,0.124518652591841,0.00226958579440981,missense,"K77G,E104I",-0.111037799088206,-0.109717790813773
NHERF3_PDZ1 abundance,2,MTSTFNPRECKLSKQEGQNYGFFLRIEKDTEGHLVRVVEKCSPAEKAGLQDGDRVLRINGVFVDKEEHMQVVDLVRGSGNSVTLLVLDGDSYEKAVKTRVDLKQLG*,2,2,FALSE,FALSE,432.333333333333,536,255,506,1802,1706,1377,0.0840534069648866,0.0794407946536744,0.0716396871823461,0.0562767793491628,0.0450735390510205,0.0316324830276963,0.0549574643216656,0.0260502135101045,0.138356482239233,0.00876027851323709,0.138882109728381,0.00633709856638866,0.129790179325065,0.00318186729748514,0.132941301636256,0.00277317888670409,missense,"K77G,E104Q",-0.0400127178646441,-0.0216804787140828
NHERF3_PDZ1 abundance,2,MTSTFNPRECKLSKQEGQNYGFFLRIEKDTEGHLVRVVEKCSPAEKAGLQDGDRVLRINGVFVDKEEHMQVVDLVRGSGNSVTLLVLDGDSYEKAVKTRVDLKHLG*,2,2,FALSE,FALSE,452,623,203,530,1337,1163,1072,-0.0508289173856296,0.0793475997949432,0.0291568607660101,0.0612771591475686,-0.0322344893079163,0.0323553088286376,-0.0225296690268882,0.0269153758855614,0.123482427504829,0.00875000151485047,0.134098291935455,0.00690017093865916,0.122013872702124,0.00325457533547823,0.124692398719968,0.00286527986055051,missense,"K77G,E104H",-0.109572662312654,-0.107901718218629
NHERF3_PDZ1 abundance,2,MTSTFNPRECKLSKQEGQNYGFFLRIEKDTEGHLVRVVEKCSPAEKAGLQDGDRVLRINGVFVDKEEHMQVVDLVRGSGNSVTLLVLDGDSYEKAVKTRVDLKPLG*,2,2,FALSE,FALSE,622.666666666667,708,368,792,99,132,89,-0.833724358558001,0.0701295142435723,-0.750678012574833,0.0635769315939937,-0.933174733888494,0.0662828125361676,-0.836806182364168,0.0383950641997584,0.0371491759139681,0.00773348352631698,0.0462842678384692,0.00715913893295107,0.0313895515348843,0.00666729555847735,0.0380084859815919,0.00408735158163358,missense,"K77G,E104P",-0.840546006987524,-1.01396092115196
NHERF3_PDZ1 abundance,2,MTSTFNPRECKLSKQEGQNYGFFLRIEKDTEGHLVRVVEKCSPAEKAGLQDGDRVLRINGVFVDKEEHMQVVDLVRGSGNSVTLLVLDGDSYEKAVKTRVDLKLLG*,2,2,FALSE,FALSE,2037.33333333333,2634,1069,2409,7532,6455,6972,0.0119702786530876,0.0455179266242693,0.0350166394319539,0.0287757634447631,0.058839573262729,0.0165985581465279,0.0491793336249472,0.0137103132579975,0.130407565276989,0.0050194577774814,0.134758137708663,0.00324032134357136,0.131174885484109,0.00166962578642973,0.132326189977132,0.0014595331912512,missense,"K77G,E104L",-0.0451997267641619,-0.028109902144284
NHERF3_PDZ1 abundance,2,MTSTFNPRECKLSKQEGQNYGFFLRIEKDTEGHLVRVVEKCSPAEKAGLQDGDRVLRINGVFVDKEEHMQVVDLVRGSGNSVTLLVLDGDSYEKAVKTRVDLKEKG*,2,2,FALSE,FALSE,412.666666666667,433,291,514,15,22,15,-1.22996268569809,0.130284420828853,-1.15060125065865,0.117973054798057,-1.34178614401405,0.15610130532956,-1.22348316777081,0.0762930217555836,-0.00654573069539988,0.014367024113646,0.00125054330703606,0.0132844644821414,-0.00971209964183276,0.0157020123297934,-0.00315526307897293,0.00812178361046346,missense,"K77G,L105K",-1.18766466349041,-1.44422292116263
NHERF3_PDZ1 abundance,2,MTSTFNPRECKLSKQEGQNYGFFLRIEKDTEGHLVRVVEKCSPAEKAGLQDGDRVLRINGVFVDKEEHMQVVDLVRGSGNSVTLLVLDGDSYEKAVKTRVDLKENG*,2,2,FALSE,FALSE,264.333333333333,252,184,357,9,7,17,-1.18228599717257,0.165271171101061,-1.28874168909963,0.197327283777215,-1.0321044775436,0.14935426841039,-1.14495843528741,0.0966186226256822,-0.00128821694704004,0.0182251637255895,-0.0143048879832531,0.0222202205171601,0.021438346761957,0.0150233373073731,0.00520409758893726,0.0102855481097705,missense,"K77G,L105N",-1.11717326971578,-1.35684712760957
NHERF3_PDZ1 abundance,2,MTSTFNPRECKLSKQEGQNYGFFLRIEKDTEGHLVRVVEKCSPAEKAGLQDGDRVLRINGVFVDKEEHMQVVDLVRGSGNSVTLLVLDGDSYEKAVKTRVDLKETG*,2,2,FALSE,FALSE,364,433,246,413,25,41,39,-1.05276468911515,0.100643371671659,-0.959583395110811,0.0914741629683657,-0.906284799219252,0.0993137782435952,-0.971458697678973,0.0559347493834683,0.0129946554351958,0.0110983779832342,0.0227602848477952,0.010300532363657,0.034094372515288,0.00998983427593418,0.0236740348505955,0.00595454106213569,missense,"K77G,L105T",-0.961423126585566,-1.16379104482712
NHERF3_PDZ1 abundance,2,MTSTFNPRECKLSKQEGQNYGFFLRIEKDTEGHLVRVVEKCSPAEKAGLQDGDRVLRINGVFVDKEEHMQVVDLVRGSGNSVTLLVLDGDSYEKAVKTRVDLKERG*,2,2,FALSE,FALSE,879.333333333333,1134,460,1044,69,72,63,-1.04466039542501,0.0687589181384225,-0.974230559320629,0.0692602493429849,-1.09172604836945,0.0772026061922495,-1.03311565944318,0.0412477875703112,0.0138883507989971,0.00758234199176141,0.021110927432727,0.007799114162095,0.015441096205642,0.00776570235440137,0.0171103349209764,0.00439103862119492,missense,"K77G,L105R",-1.01677237812981,-1.23239778555505
NHERF3_PDZ1 abundance,2,MTSTFNPRECKLSKQEGQNYGFFLRIEKDTEGHLVRVVEKCSPAEKAGLQDGDRVLRINGVFVDKEEHMQVVDLVRGSGNSVTLLVLDGDSYEKAVKTRVDLKESG*,2,2,FALSE,FALSE,988.666666666667,1187,570,1209,58,75,101,-1.10088335189969,0.0711156379279553,-1.00136152535742,0.0690174148011501,-0.983746563518295,0.0626490392180102,-1.02429218291251,0.0388530156308972,0.00768840328206936,0.00784222763142513,0.0180558200160472,0.00777176955487462,0.0263026018088017,0.00630177937445235,0.0180496392692001,0.00413610286113758,missense,"K77G,L105S",-1.00885157230323,-1.22257975447895
NHERF3_PDZ1 abundance,2,MTSTFNPRECKLSKQEGQNYGFFLRIEKDTEGHLVRVVEKCSPAEKAGLQDGDRVLRINGVFVDKEEHMQVVDLVRGSGNSVTLLVLDGDSYEKAVKTRVDLKEMG*,2,2,FALSE,FALSE,271.666666666667,310,192,313,252,427,273,-0.346140327932247,0.083639186293904,-0.240343488977186,0.0651460191887688,-0.299055642749825,0.0461491469447436,-0.290680078200573,0.0343378052130529,0.0909171665982199,0.00922325323845726,0.103750956857826,0.00733582748660291,0.0951747054552553,0.00464207825044109,0.0961464118360955,0.003655435545496,missense,"K77G,L105M",-0.350290401629831,-0.40627719881108
NHERF3_PDZ1 abundance,2,MTSTFNPRECKLSKQEGQNYGFFLRIEKDTEGHLVRVVEKCSPAEKAGLQDGDRVLRINGVFVDKEEHMQVVDLVRGSGNSVTLLVLDGDSYEKAVKTRVDLKEIG*,2,2,FALSE,FALSE,292.333333333333,356,147,374,1085,922,1247,0.0426867329549237,0.0803022860321654,0.0545219046248868,0.0695068590597188,0.111707647372822,0.032805013346342,0.0942520023822524,0.0278284369972571,0.133794800963594,0.00885527887728473,0.136954546058975,0.00782688387636163,0.136492811236085,0.00329981048496562,0.1371244068254,0.00296247990062861,missense,"K77G,L105I",-0.00473814044145406,0.0220432161876536
NHERF3_PDZ1 abundance,2,MTSTFNPRECKLSKQEGQNYGFFLRIEKDTEGHLVRVVEKCSPAEKAGLQDGDRVLRINGVFVDKEEHMQVVDLVRGSGNSVTLLVLDGDSYEKAVKTRVDLKEQG*,2,2,FALSE,FALSE,198.666666666667,249,127,220,15,11,16,-1.07239634641296,0.130278297708753,-1.11635593829401,0.165442208102831,-1.06297508851518,0.152201287284352,-1.0810483534518,0.0849344397283815,0.010829788047414,0.0143663488908252,0.00510676824387943,0.0186297722064691,0.0183331151107496,0.0153097149604474,0.0120076537104757,0.00904170689109427,missense,"K77G,L105Q",-1.05980139970278,-1.28573330219656
NHERF3_PDZ1 abundance,2,MTSTFNPRECKLSKQEGQNYGFFLRIEKDTEGHLVRVVEKCSPAEKAGLQDGDRVLRINGVFVDKEEHMQVVDLVRGSGNSVTLLVLDGDSYEKAVKTRVDLKEHG*,2,2,FALSE,FALSE,194.666666666667,239,114,231,11,10,11,-1.11902970873873,0.144702340241287,-1.13743125508031,0.170291233168697,-1.17120912382914,0.182363365018097,-1.13864977390646,0.0943599772703323,0.00568732637185489,0.0159569501734867,0.00273356278796641,0.0191758011396927,0.0074460046319805,0.0183436762426262,0.00587568696144797,0.0100451037230256,missense,"K77G,L105H",-1.11151000516802,-1.34982737374368
NHERF3_PDZ1 abundance,2,MTSTFNPRECKLSKQEGQNYGFFLRIEKDTEGHLVRVVEKCSPAEKAGLQDGDRVLRINGVFVDKEEHMQVVDLVRGSGNSVTLLVLDGDSYEKAVKTRVDLKEPG*,2,2,FALSE,FALSE,446,559,222,557,29,45,29,-1.02979932746295,0.101060935989311,-0.883703809261319,0.0929083021541736,-1.11454908011859,0.11310975718076,-0.994513653932994,0.0585283087815083,0.015527144757685,0.011144424598651,0.0313047754932453,0.0104620249274371,0.0131453593111188,0.011377552533098,0.021219716466881,0.00623063876710335,missense,"K77G,L105P",-0.982119484896657,-1.1894446832964
NHERF3_PDZ1 abundance,2,MTSTFNPRECKLSKQEGQNYGFFLRIEKDTEGHLVRVVEKCSPAEKAGLQDGDRVLRINGVFVDKEEHMQVVDLVRGSGNSVTLLVLDGDSYEKAVKTRVDLKELK*,2,2,FALSE,FALSE,357,411,218,442,1836,1827,1433,0.148653245650675,0.0795656119755213,0.134266654834776,0.0588814572420983,0.103401641318656,0.0316394643330556,0.114506605027625,0.0263036077481265,0.145480184629986,0.00877404265680366,0.145934277096829,0.00663040071928579,0.135657321685254,0.00318256953724283,0.139280613199407,0.00280015400345784,missense,"K77G,G106K",0.0134443496564961,0.0445808539900548
NHERF3_PDZ1 abundance,2,MTSTFNPRECKLSKQEGQNYGFFLRIEKDTEGHLVRVVEKCSPAEKAGLQDGDRVLRINGVFVDKEEHMQVVDLVRGSGNSVTLLVLDGDSYEKAVKTRVDLKELN*,2,2,FALSE,FALSE,351,391,192,470,1469,962,1772,0.0952981652343055,0.0797339371716242,-0.0250455693483006,0.0628897147827811,0.155140014260326,0.0305009234980695,0.118124071754818,0.0259495599642928,0.139596490155614,0.00879260460101739,0.127994777375017,0.00708175425103611,0.140861612374166,0.00306804530446218,0.139665711093031,0.00276246380031877,missense,"K77G,G106N",0.0166917376254661,0.0486060701982997
NHERF3_PDZ1 abundance,2,MTSTFNPRECKLSKQEGQNYGFFLRIEKDTEGHLVRVVEKCSPAEKAGLQDGDRVLRINGVFVDKEEHMQVVDLVRGSGNSVTLLVLDGDSYEKAVKTRVDLKELT*,2,2,FALSE,FALSE,443,490,315,524,751,1126,1180,-0.142116471081691,0.0585380390689457,-0.143233115937103,0.0500657820634322,0.00633851568141428,0.0277976780770076,-0.045549977901792,0.0224454570040257,0.113415755857649,0.00645524164377174,0.114686159847244,0.00563770349704675,0.125893877412277,0.00279612962225594,0.12224176872753,0.00238943406133099,missense,"K77G,G106T",-0.130237917785603,-0.133516803965103
NHERF3_PDZ1 abundance,2,MTSTFNPRECKLSKQEGQNYGFFLRIEKDTEGHLVRVVEKCSPAEKAGLQDGDRVLRINGVFVDKEEHMQVVDLVRGSGNSVTLLVLDGDSYEKAVKTRVDLKELR*,2,2,FALSE,FALSE,1122.66666666667,1352,568,1448,3241,3120,2922,-0.0307195905139359,0.0461876039624771,0.00816670355530211,0.0365811302462204,-0.043053350894674,0.0195443084143401,-0.0315620338546687,0.0161500932533902,0.125699969573457,0.00509330598132024,0.131734675951979,0.00411925186055711,0.120925618522116,0.00196593469254701,0.123730857140753,0.001719260289795,missense,"K77G,G106R",-0.117680986475691,-0.117952182824221
NHERF3_PDZ1 abundance,2,MTSTFNPRECKLSKQEGQNYGFFLRIEKDTEGHLVRVVEKCSPAEKAGLQDGDRVLRINGVFVDKEEHMQVVDLVRGSGNSVTLLVLDGDSYEKAVKTRVDLKELS*,2,2,FALSE,FALSE,624.666666666667,706,352,816,2535,1868,2896,0.088839397108896,0.0509933776397876,-0.00128073933720602,0.045415351986814,0.132657491758981,0.0214303515823525,0.105813413137614,0.0181165986971095,0.138884253981773,0.00562325933926888,0.1306708379445,0.00511403753548234,0.138600126829406,0.0021556491412259,0.138355178319647,0.00192860488403396,missense,"K77G,G106S",0.00564049992282497,0.0349077928298745
NHERF3_PDZ1 abundance,2,MTSTFNPRECKLSKQEGQNYGFFLRIEKDTEGHLVRVVEKCSPAEKAGLQDGDRVLRINGVFVDKEEHMQVVDLVRGSGNSVTLLVLDGDSYEKAVKTRVDLKELM*,2,2,FALSE,FALSE,498.666666666667,573,256,667,1421,1204,1671,-0.016215115158368,0.079328297183778,-0.0329142338652527,0.0562268592330138,0.0262012743352834,0.0297857591934606,0.0103253620965156,0.024981510590228,0.127299440529873,0.00874787293279666,0.127108719160484,0.00633147726573606,0.127891844569747,0.00299610792568697,0.128189985355797,0.00265940997757746,missense,"K77G,G106M",-0.0800788090621869,-0.0713433712389078
NHERF3_PDZ1 abundance,2,MTSTFNPRECKLSKQEGQNYGFFLRIEKDTEGHLVRVVEKCSPAEKAGLQDGDRVLRINGVFVDKEEHMQVVDLVRGSGNSVTLLVLDGDSYEKAVKTRVDLKELI*,2,2,FALSE,FALSE,369,410,185,512,1687,1240,1928,0.128651006755352,0.0795859126527685,0.0712638178204771,0.0632222006013773,0.157505650362139,0.0300485594639537,0.140263517452857,0.0256867678420467,0.143274451613653,0.00877628129990218,0.138839784612733,0.00711919412284002,0.141099568406372,0.00302254263793262,0.142022568680756,0.00273448823057066,missense,"K77G,G106I",0.0365662451251562,0.073241004638859
NHERF3_PDZ1 abundance,2,MTSTFNPRECKLSKQEGQNYGFFLRIEKDTEGHLVRVVEKCSPAEKAGLQDGDRVLRINGVFVDKEEHMQVVDLVRGSGNSVTLLVLDGDSYEKAVKTRVDLKELQ*,2,2,FALSE,FALSE,302.333333333333,321,279,307,861,1026,895,-0.00292069094149734,0.0806568122169224,-0.107764060401712,0.0558549082156363,0.0760042994670968,0.0351287567103054,0.0207060356335105,0.0279007027289961,0.128765473936521,0.00889437400633331,0.118680185510829,0.00628959337887813,0.132901461324904,0.00353355258516905,0.129295061315017,0.00297017295855356,missense,"K77G,G106Q",-0.0707601126107616,-0.0597926208036623
NHERF3_PDZ1 abundance,2,MTSTFNPRECKLSKQEGQNYGFFLRIEKDTEGHLVRVVEKCSPAEKAGLQDGDRVLRINGVFVDKEEHMQVVDLVRGSGNSVTLLVLDGDSYEKAVKTRVDLKELH*,2,2,FALSE,FALSE,331,404,188,401,1780,899,1453,0.155739001515654,0.0796272390863413,-0.0219020122602233,0.0634846066899556,0.141093488309173,0.0317526198501419,0.113810520209019,0.026748340178516,0.146261561441795,0.00878083854369153,0.128348760515961,0.00714874260210577,0.139448691942718,0.00319395169270093,0.139206511398991,0.00284749805250797,missense,"K77G,G106H",0.0128194766069856,0.0438063086782475
NHERF3_PDZ1 abundance,2,MTSTFNPRECKLSKQEGQNYGFFLRIEKDTEGHLVRVVEKCSPAEKAGLQDGDRVLRINGVFVDKEEHMQVVDLVRGSGNSVTLLVLDGDSYEKAVKTRVDLKELP*,2,2,FALSE,FALSE,425.666666666667,466,229,582,533,544,591,-0.234096798201263,0.0592171322426226,-0.23288616744217,0.0580029018998628,-0.245760656492003,0.0322982446179994,-0.241118950152365,0.0254739512094776,0.103272689101848,0.00653012817233408,0.104590695417054,0.00653147018587287,0.100535573704049,0.0032488353262122,0.101422448205287,0.00271183280811314,missense,"K77G,G106P",-0.30579954018182,-0.351129696162632
NHERF3_PDZ1 abundance,2,MTSTFNPRECKLSKQEGQNYGFFLRIEKDTEGHLVRVVEKCSPAEKAGLQDGDRVLRINGVFVDKEEHMQVVDLVRGSGNSVTLLVLDGDSYEKAVKTRVDLKELL*,2,2,FALSE,FALSE,582.666666666667,783,300,665,2273,1845,2016,0.0541676482417591,0.0471020246933848,0.0315337398602232,0.0478293791456453,0.0873434347906406,0.0223265591512937,0.0737464055924002,0.0185888309304162,0.135060850931221,0.00519414309298246,0.134365942594832,0.00538587128688695,0.134042049113607,0.00224579740915908,0.134941480836911,0.00197887642820074,missense,"K77G,G106L",-0.0231459471563998,-0.000773707030405862
NHERF3_PDZ1 abundance,2,MTSTFNPRECKLSKQEGQNYGFFLRIEKDTEGHLVRVVEKCSPAEKAGLQDGDRVLRINGVFVDKEEHMQVVDLVRGSGNSVTLLVLDGDSYEKAVKTRVDLKELE*,2,2,FALSE,FALSE,378.666666666667,400,199,537,1353,1241,1573,0.0712914709059975,0.0799476047352014,0.0518981129385775,0.0613891464915981,0.0762451245074362,0.0306759733389022,0.0713710659562309,0.0259544621529686,0.136949168594759,0.00881616664334515,0.136659091579773,0.00691278137666771,0.132925685579433,0.0030856533235193,0.134688613745238,0.00276298566345548,missense,"K77G,G106E",-0.0252782817259838,-0.00341678748549937
NHERF3_PDZ1 abundance,2,MTSTFNPRECKLSKQEGQNYGFFLRIEKDTEGHLVRVVEKCSPAEKAGLQDGDRVLRINGVFVDKEEHMQVVDLVRGSGNSVTLLVLDGDSYEKAVKTRVDLKELD*,2,2,FALSE,FALSE,249.333333333333,309,121,318,923,847,665,0.0144515552501079,0.0807245848195795,0.0837816444384533,0.0753514799269625,-0.0317332592166275,0.0371497229232661,-0.00571052023600418,0.0307996459672703,0.130681186332179,0.00890184758306969,0.140249366007271,0.00848502279168757,0.12206429073711,0.00373683875453842,0.126482883404523,0.00327878034017896,missense,"K77G,G106D",-0.0944741678272006,-0.0891867678327592
NHERF3_PDZ1 abundance,2,MTSTFNPRECKLSKQEGQNYGFFLRIEKDTEGHLVRVVEKCSPAEKAGLQDGDRVLRINGVFVDKEEHMQVVDLVRGSGNSVTLLVLDGDSYEKAVKTRVDLKELA*,2,2,FALSE,FALSE,590.333333333333,686,410,675,2018,2276,2145,0.038857274800076,0.0567649043330609,0.00615022644053838,0.0433196952147764,0.104718089916829,0.0240311170833484,0.0763807199877456,0.0197071999845187,0.133372510122503,0.00625971044099912,0.131507608689408,0.004878054174684,0.135789741411511,0.00241725651137136,0.135221917120448,0.00209793255214296,missense,"K77G,G106A",-0.0207811317982867,0.00215753900485073
NHERF3_PDZ1 abundance,2,MTSTFNPRECKLSKQEGQNYGFFLRIEKDTEGHLVRVVEKCSPAEKAGLQDGDRVLRINGVFVDKEEHMQVVDLVRGSGNSVTLLVLDGDSYEKAVKTRVDLKELG*,1,1,FALSE,FALSE,105133.333333333,94896,67630,152874,227472,205762,211216,-0.0258997276062662,0.0777139345833719,-0.148030453384195,0.0276494785185996,-0.156921000853105,0.023118591388577,-0.146957756378794,0.0172911860194374,0.126231476611508,0.0085698502171055,0.114145951245934,0.00311349499221508,0.109471830612802,0.00232546682594686,0.111446390405164,0.00184073546946466,missense,K77G,-0.221271346596632,-0.246354948542723
NHERF3_PDZ1 abundance,2,MTSTFNPRECKLSKQEGQNYGFFLRIEKDTEGHLVRVVEKCSPAEKAGLQDGDRVLRINGVFVDKEEHMQVVDLVRGSGNSVTLLVLDGDSYEKAVKTRVDLKELV*,2,2,FALSE,FALSE,778.666666666667,1009,423,904,2869,3366,2498,0.0277414026004085,0.056335518871332,0.120313426008083,0.0423561091343013,0.0646563711817762,0.022822932115747,0.0716011020529984,0.0189242733823434,0.132146715028041,0.00621236025712093,0.144363060914653,0.00476954867668304,0.131759989064454,0.00229572687253907,0.134713102268009,0.00201458599829804,missense,"K77G,G106V",-0.0250717790794063,-0.00316082244282759
NHERF3_PDZ1 abundance,2,MTSTFNPRECKLSKQEGQNYGFFLRIEKDTEGHLVRVVEKCSPAEKAGLQDGDRVLRINGVFVDKEEHMQVVDLVRGSGNSVTLLVLDGDSYEKAVKTRVDLKEL**,2,2,FALSE,TRUE,256.666666666667,296,166,308,729,669,811,-0.00290654731248042,0.0810047204097731,-0.0695078901610466,0.0671117674759974,0.0515455355649109,0.0361391093557244,0.0206926821376889,0.0296161507771526,0.128767033615397,0.00893273934091607,0.122988056792579,0.00755718238283086,0.130441188417173,0.00363518254695775,0.129293639766872,0.00315279120490845,stop,"K77G,G106*",-0.0707720999999886,-0.0598074794635675
NHERF3_PDZ1 abundance,2,MTSTFNPRECKLSKQEGQNYGFFLRIEKDTEGHLVRVVEKCSPAEKAGLQDGDRVLRINGVFVDKEEHMQVVDLVRGSGNSVTLLVLDGDSYEKAVKTRVDLKELY*,2,2,FALSE,FALSE,204,204,106,302,582,843,675,0.0281903909876432,0.0823420220758152,0.10669861313328,0.079771687342571,-0.00197694240619052,0.0372345038828222,0.0190063447565147,0.0312207135961365,0.132196226910928,0.00908020935429922,0.142829952372402,0.00898276431848676,0.125057437094601,0.0037453667528756,0.129114120500379,0.00332360514968746,missense,"K77G,G106Y",-0.0722859195140934,-0.0616838954947769
NHERF3_PDZ1 abundance,2,MTSTFNPRECKLSKQEGQNYGFFLRIEKDTEGHLVRVVEKCSPAEKAGLQDGDRVLRINGVFVDKEEHMQVVDLVRGSGNSVTLLVLDGDSYEKAVKTRVDLKELW*,2,2,FALSE,FALSE,118.666666666667,147,49,160,506,357,419,0.0827524087516662,0.0842916172708903,0.0965238948850077,0.113928312672066,0.0424825465794709,0.0463645546704028,0.0568773566564854,0.0382646281119041,0.138213015563922,0.00929519961177818,0.141684218853707,0.0128290025700622,0.129529555010305,0.00466374581277885,0.13314568402589,0.00407346599083942,missense,"K77G,G106W",-0.0382892368377296,-0.0195441821488346
NHERF3_PDZ1 abundance,2,MTSTFNPRECKLSKQEGQNYGFFLRIEKDTEGHLVRVVEKCSPAEKAGLQDGDRVLRINGVFVDKEEHMQVVDLVRGSGNSVTLLVLDGDSYEKAVKTRVDLKELF*,2,2,FALSE,FALSE,110.666666666667,109,51,172,460,317,910,0.0963482643501586,0.086234506589625,0.0470380629753462,0.111976414977275,0.259378898832718,0.0382581478527816,0.216079680759436,0.0333809625743,0.13971228910704,0.00950945038339633,0.136111821177828,0.0126092073325512,0.151346856218502,0.00384833367044037,0.150093588262655,0.00355357473722821,missense,"K77G,G106F",0.104626165268857,0.157602927609575
NHERF3_PDZ1 abundance,2,MTSTFNPRECKLSKQEGQNYGFFLRIEKDTEGHLVRVVEKCSPAEKAGLQDGDRVLRINGVFVDKEEHMQVVDLVRGSGNSVTLLVLDGDSYEKAVKTRVDLKEEG*,2,2,FALSE,FALSE,340,374,196,450,19,8,23,-1.11546624745496,0.120974841197203,-1.33273200023173,0.181584869495589,-1.16933448641497,0.127187962475039,-1.17727768282716,0.0789399627837728,0.00608028459254091,0.0133404166788896,-0.0192584574809069,0.0204475314590918,0.00763457179180686,0.0127936595454349,0.00176354786459015,0.00840356406385121,missense,"K77G,L105E",-1.14618615180749,-1.39280929916386
NHERF3_PDZ1 abundance,2,MTSTFNPRECKLSKQEGQNYGFFLRIEKDTEGHLVRVVEKCSPAEKAGLQDGDRVLRINGVFVDKEEHMQVVDLVRGSGNSVTLLVLDGDSYEKAVKTRVDLKEDG*,2,2,FALSE,FALSE,315.666666666667,361,197,389,10,5,8,-1.28651841244332,0.148868936146095,-1.48813278636486,0.222912096550174,-1.40862302254215,0.212639381410626,-1.36387292518482,0.106987966202789,-0.0127823742230317,0.0164164186460436,-0.0367575061188877,0.0251012219216453,-0.0164351279247639,0.0213890984553928,-0.0181004730680982,0.0113894179366285,missense,"K77G,L105D",-1.31369208642862,-1.60043697083626
NHERF3_PDZ1 abundance,2,MTSTFNPRECKLSKQEGQNYGFFLRIEKDTEGHLVRVVEKCSPAEKAGLQDGDRVLRINGVFVDKEEHMQVVDLVRGSGNSVTLLVLDGDSYEKAVKTRVDLKEAG*,2,2,FALSE,FALSE,335.333333333333,373,177,456,18,30,26,-1.1040404952861,0.114189239086365,-0.942552558304357,0.110363829076716,-1.0770622065039,0.119330483990269,-1.03787623567676,0.0660792003845092,0.00734025148560595,0.012592139114068,0.0246780579108371,0.0124276206121171,0.0169161115829251,0.0120032867565049,0.0166035471553265,0.00703446992039164,missense,"K77G,L105A",-1.02104593173849,-1.23769495898084
NHERF3_PDZ1 abundance,2,MTSTFNPRECKLSKQEGQNYGFFLRIEKDTEGHLVRVVEKCSPAEKAGLQDGDRVLRINGVFVDKEEHMQVVDLVRGSGNSVTLLVLDGDSYEKAVKTRVDLKEGG*,2,2,FALSE,FALSE,931.666666666667,1019,517,1259,48,32,54,-1.14646786372441,0.0818224825820727,-1.21660714386725,0.0946065145822304,-1.22168956525229,0.083337803528015,-1.19255080811853,0.0496855840643708,0.00266160286780642,0.00902291749709094,-0.00618211108546587,0.0106532537018574,0.00236824751799392,0.00838283328747412,0.00013764531390334,0.00528928535067203,missense,"K77G,L105G",-1.15989678608836,-1.40980396313996
NHERF3_PDZ1 abundance,2,MTSTFNPRECKLSKQEGQNYGFFLRIEKDTEGHLVRVVEKCSPAEKAGLQDGDRVLRINGVFVDKEEHMQVVDLVRGSGNSVTLLVLDGDSYEKAVKTRVDLKEVG*,2,2,FALSE,FALSE,954.666666666667,1212,607,1045,2060,2287,1691,-0.115314060833255,0.0565267858585469,-0.0910439996457209,0.0375796520373476,-0.107999025122296,0.023882563405689,-0.104496677321755,0.0189855937323532,0.116371373051887,0.00623345209143219,0.120562963350501,0.00423169132642988,0.114392823838971,0.00240231370436971,0.115966590130282,0.00202111386417931,missense,"K77G,L105V",-0.183154175748095,-0.199107790094749
NHERF3_PDZ1 abundance,2,MTSTFNPRECKLSKQEGQNYGFFLRIEKDTEGHLVRVVEKCSPAEKAGLQDGDRVLRINGVFVDKEEHMQVVDLVRGSGNSVTLLVLDGDSYEKAVKTRVDLKE*G*,2,2,FALSE,TRUE,421.333333333333,473,307,484,12,15,16,-1.31861506834464,0.14116841132014,-1.29836308423232,0.134389319573149,-1.30754468671846,0.151414498385579,-1.30786060051182,0.0818773869727882,-0.0163218106834159,0.0155672486135993,-0.0153883140429381,0.0151330330956051,-0.00626779926580256,0.0152305729637588,-0.0121376737183679,0.00871626794012124,stop,"K77G,L105*",-1.26341000701382,-1.53811111295334
NHERF3_PDZ1 abundance,2,MTSTFNPRECKLSKQEGQNYGFFLRIEKDTEGHLVRVVEKCSPAEKAGLQDGDRVLRINGVFVDKEEHMQVVDLVRGSGNSVTLLVLDGDSYEKAVKTRVDLKEYG*,2,2,FALSE,FALSE,279.333333333333,331,124,383,78,40,112,-0.670782355776919,0.0922776335489137,-0.775587172866211,0.105436563944495,-0.635188848779739,0.0628795445518321,-0.671706252314669,0.0466095461072342,0.0551174922190834,0.0101758520160211,0.0434793489039107,0.0118727813841669,0.0613635356229986,0.00632496558411354,0.05558422063083,0.00496182532758536,missense,"K77G,L105Y",-0.69233634344307,-0.830251445838832
NHERF3_PDZ1 abundance,2,MTSTFNPRECKLSKQEGQNYGFFLRIEKDTEGHLVRVVEKCSPAEKAGLQDGDRVLRINGVFVDKEEHMQVVDLVRGSGNSVTLLVLDGDSYEKAVKTRVDLKEWG*,2,2,FALSE,FALSE,480.333333333333,621,295,525,77,139,93,-0.86750564424639,0.0908001306612222,-0.673797616388291,0.0673614852867727,-0.784838540840048,0.0678740830888267,-0.758986196439118,0.0423053713995867,0.033423968072636,0.0100129214101943,0.0549414556536134,0.00758530208688939,0.0463104820631973,0.00682735924138596,0.0462928227624497,0.0045036238460772,missense,"K77G,L105W",-0.770687261877651,-0.92736931097454
NHERF3_PDZ1 abundance,2,MTSTFNPRECKLSKQEGQNYGFFLRIEKDTEGHLVRVVEKCSPAEKAGLQDGDRVLRINGVFVDKEEHMQVVDLVRGSGNSVTLLVLDGDSYEKAVKTRVDLKECG*,2,2,FALSE,FALSE,454,569,197,596,240,217,247,-0.514125145453555,0.082787056153218,-0.434547342098546,0.0685825374032008,-0.524840835103391,0.0463219103499776,-0.49966325508375,0.0348249130541131,0.0723927573964057,0.0091292851784136,0.0818824531261738,0.0077227997849807,0.0724632882333704,0.00465945628013401,0.0738990804050507,0.00370729067443198,missense,"K77G,L105C",-0.537893911352825,-0.63881630263123
NHERF3_PDZ1 abundance,2,MTSTFNPRECKLSKQEGQNYGFFLRIEKDTEGHLVRVVEKCSPAEKAGLQDGDRVLRINGVFVDKEEHMQVVDLVRGSGNSVTLLVLDGDSYEKAVKTRVDLKEFG*,2,2,FALSE,FALSE,365.666666666667,516,213,368,709,463,516,-0.186962905648561,0.0801423801466687,-0.244304195461133,0.0624601147009334,-0.151746401015742,0.0384924946518894,-0.178618383038294,0.0303317950505502,0.108470346400906,0.00883764536670665,0.103304957856611,0.00703337873818191,0.109992336384848,0.00387190628773059,0.108075954252773,0.0032289752096425,missense,"K77G,L105F",-0.249692986892931,-0.281584261540965
NHERF3_PDZ1 abundance,2,MTSTFNPRECKLSKQEGQNYGFFLRIEKDTEGHLVRVVEKCSPAEKAGLQDGDRVLRINGVFVDKEEHMQVVDLVRGSGNSVTLLVLDGDSYEKAVKTRVDLKDLG*,2,2,FALSE,FALSE,963.666666666667,1037,577,1277,767,871,1138,-0.360480785568833,0.0795261145051303,-0.348433700120845,0.0449177922030319,-0.294948038078586,0.030379595643557,-0.316171733475989,0.0239919811579119,0.0893357825819668,0.00876968710066022,0.091579359086936,0.00505800935780473,0.0955878836734486,0.00305584110499389,0.093432694339327,0.00255406949242532,missense,"K77G,E104D",-0.373174176628572,-0.434642193357752
NHERF3_PDZ1 abundance,2,MTSTFNPRECKLSKQEGQNYGFFLRIEKDTEGHLVRVVEKCSPAEKAGLQDGDRVLRINGVFVDKEEHMQVVDLVRGSGNSVTLLVLDGDSYEKAVKTRVDLKALG*,2,2,FALSE,FALSE,978.666666666667,1109,653,1174,3106,3217,3098,0.0263776008023799,0.0561239717711999,-0.0199008269067628,0.0363630673344416,0.0433093972853881,0.0216077113569028,0.0267712059356857,0.0176348425991639,0.131996322730989,0.00618903204742837,0.128574105835667,0.00409469668555247,0.129612726768234,0.00217348951329017,0.129940729812887,0.00187731947561128,missense,"K77G,E104A",-0.0653154292026239,-0.0530438035657426
NHERF3_PDZ1 abundance,2,MTSTFNPRECKLSKQEGQNYGFFLRIEKDTEGHLVRVVEKCSPAEKAGLQDGDRVLRINGVFVDKEEHMQVVDLVRGSGNSVTLLVLDGDSYEKAVKTRVDLKGLG*,2,2,FALSE,FALSE,2472,2916,1485,3015,4891,5539,5171,-0.12983767709676,0.055506312453888,-0.0924479625399819,0.0282990221638735,-0.0905036440495802,0.0191447843636263,-0.0940359711724039,0.0152469926195008,0.114769791345129,0.00612092009475296,0.120404868815822,0.00318663745258463,0.116152659791261,0.0019257471261643,0.117080185971719,0.00162312059368466,missense,"K77G,E104G",-0.173763634284099,-0.187467986022597
NHERF3_PDZ1 abundance,2,MTSTFNPRECKLSKQEGQNYGFFLRIEKDTEGHLVRVVEKCSPAEKAGLQDGDRVLRINGVFVDKEEHMQVVDLVRGSGNSVTLLVLDGDSYEKAVKTRVDLKVLG*,2,2,FALSE,FALSE,2233.66666666667,2806,1201,2694,5663,5162,6035,-0.0765180666029205,0.0554818171747415,-0.0515597871321713,0.0299211182529453,-0.00719196458416241,0.0189712857670104,-0.0242710859011668,0.0153931541802355,0.120649574398404,0.00611821889484027,0.125009119463348,0.00336929507655463,0.124532865295757,0.00190829514459687,0.124507015958832,0.00163868024175126,missense,"K77G,E104V",-0.111135926506346,-0.109839422130309
NHERF3_PDZ1 abundance,2,MTSTFNPRECKLSKQEGQNYGFFLRIEKDTEGHLVRVVEKCSPAEKAGLQDGDRVLRINGVFVDKEEHMQVVDLVRGSGNSVTLLVLDGDSYEKAVKTRVDLK*LG*,2,2,FALSE,TRUE,491,629,242,602,26,27,44,-1.1696251503906,0.111177071442291,-1.07347612566846,0.107853017899876,-1.06788506912066,0.0935640296258284,-1.09887672507379,0.0596441579873786,0.000107949147559266,0.0122599744170041,0.00993528903449591,0.0121448884072319,0.0178392270177352,0.00941147509118052,0.0101097320774246,0.0063494266402724,stop,"K77G,E104*",-1.07580587020043,-1.30557123183942
NHERF3_PDZ1 abundance,2,MTSTFNPRECKLSKQEGQNYGFFLRIEKDTEGHLVRVVEKCSPAEKAGLQDGDRVLRINGVFVDKEEHMQVVDLVRGSGNSVTLLVLDGDSYEKAVKTRVDLKYLG*,2,2,FALSE,FALSE,954,1190,580,1092,2547,2627,2538,-0.0523536911180677,0.0785572937020449,-0.039010763974046,0.0426092954284679,0.00566131257109794,0.0275239713950125,-0.0110669658727891,0.0221792732822475,0.123314284139395,0.00866285105878215,0.126422213773019,0.00479805895250812,0.125825758497028,0.00276859784930657,0.125912662283611,0.00236109743841106,missense,"K77G,E104Y",-0.0992826314369916,-0.0951469751882805
NHERF3_PDZ1 abundance,2,MTSTFNPRECKLSKQEGQNYGFFLRIEKDTEGHLVRVVEKCSPAEKAGLQDGDRVLRINGVFVDKEEHMQVVDLVRGSGNSVTLLVLDGDSYEKAVKTRVDLKWLG*,2,2,FALSE,FALSE,813,1011,413,1015,1163,1035,1128,-0.236508205540981,0.0790981023185485,-0.205291276933502,0.0484992359413076,-0.227058835864078,0.0307611319869063,-0.222342061619772,0.02467986487318,0.103006772830531,0.00872248835374608,0.107698043476138,0.00546130112826328,0.102416763726575,0.00309421931301007,0.103421344330127,0.00262729824331249,missense,"K77G,E104W",-0.288943589176917,-0.330236335763863
NHERF3_PDZ1 abundance,2,MTSTFNPRECKLSKQEGQNYGFFLRIEKDTEGHLVRVVEKCSPAEKAGLQDGDRVLRINGVFVDKEEHMQVVDLVRGSGNSVTLLVLDGDSYEKAVKTRVDLKCLG*,2,2,FALSE,FALSE,1047,1295,598,1248,3022,2790,2813,-0.03456845411224,0.0784416475387383,-0.0285832153399303,0.0422263386848145,-0.00532356638779309,0.0270667864207838,-0.0138459809899789,0.0218826585674269,0.125275538810553,0.00865009825836053,0.127596417490155,0.00475493575570722,0.124720804861377,0.00272261025114281,0.125616821865803,0.00232952128014629,missense,"K77G,E104C",-0.101777344156616,-0.0982392321560033
NHERF3_PDZ1 abundance,2,MTSTFNPRECKLSKQEGQNYGFFLRIEKDTEGHLVRVVEKCSPAEKAGLQDGDRVLRINGVFVDKEEHMQVVDLVRGSGNSVTLLVLDGDSYEKAVKTRVDLKFLG*,2,2,FALSE,FALSE,948.666666666667,1138,657,1051,1662,1915,1648,-0.166723975155228,0.0787713561094407,-0.160353375091354,0.0416088135461403,-0.117783272146306,0.028904673709561,-0.134560828488614,0.0227291416592773,0.11070218041899,0.00868645664223806,0.112758317298375,0.0046853987687606,0.113408640093138,0.00290748076717228,0.112766106985287,0.00241963374841305,missense,"K77G,E104F",-0.210142665251718,-0.232560677899986
NHERF3_PDZ1 abundance,2,MTSTFNPRECKLSKQEGQNYGFFLRIEKDTEGHLVRVVEKCSPAEKAGLQDGDRVLRINGVFVDKEEHMQVVDLVRGSGNSVTLLVLDGDSYEKAVKTRVDLNELG*,2,2,FALSE,FALSE,385.333333333333,528,201,427,1098,757,783,-0.0624668380537545,0.0797410184570799,-0.0887861453304816,0.0621584915555506,-0.0683728310400527,0.0346795378666573,-0.0718632744154355,0.0283117996326954,0.122199063877713,0.00879338548485792,0.120817211115027,0.00699941418611799,0.118378767369351,0.00348836628895682,0.119440583305271,0.00301393633321021,missense,"K77G,K103N",-0.153859277418301,-0.162796052568243
NHERF3_PDZ1 abundance,2,MTSTFNPRECKLSKQEGQNYGFFLRIEKDTEGHLVRVVEKCSPAEKAGLQDGDRVLRINGVFVDKEEHMQVVDLVRGSGNSVTLLVLDGDSYEKAVKTRVDLTELG*,2,2,FALSE,FALSE,201,273,101,229,682,915,463,-0.0192007210234106,0.0676053329893128,0.154478968728214,0.0795414541160401,-0.0348354057613693,0.0396202199259549,-0.00194903856574479,0.0314053967876789,0.126970204914563,0.00745513118981775,0.148210303317214,0.00895683869398128,0.121752250147882,0.00398534259834063,0.126883312427749,0.00334326562300051,missense,"K77G,K103T",-0.0910974981180697,-0.0850013037696542
NHERF3_PDZ1 abundance,2,MTSTFNPRECKLSKQEGQNYGFFLRIEKDTEGHLVRVVEKCSPAEKAGLQDGDRVLRINGVFVDKEEHMQVVDLVRGSGNSVTLLVLDGDSYEKAVKTRVDLRELG*,2,2,FALSE,FALSE,590,703,315,752,1451,1058,1073,-0.0808655404083205,0.0476560382620783,-0.132903465018339,0.0488313588158434,-0.145610265654136,0.0253260911287247,-0.131620816747926,0.0203331279051987,0.120170159740855,0.00525523655488735,0.115849339701984,0.00549870013041703,0.11060956167263,0.00254751614234838,0.113079086319709,0.00216456579081315,missense,"K77G,K103R",-0.207503426393328,-0.22928927727532
NHERF3_PDZ1 abundance,2,MTSTFNPRECKLSKQEGQNYGFFLRIEKDTEGHLVRVVEKCSPAEKAGLQDGDRVLRINGVFVDKEEHMQVVDLVRGSGNSVTLLVLDGDSYEKAVKTRVDLSELG*,2,2,FALSE,FALSE,548.666666666667,655,319,672,1686,1553,1376,-0.0142446931203666,0.0473920544166042,-0.0293452776542221,0.0468397575061914,-0.0372548072142839,0.0244448485155584,-0.0318751700485062,0.0197083871841603,0.127516727453006,0.00522612591948359,0.127510604761437,0.0052744340307899,0.121508885934084,0.00245887317842016,0.123697522186278,0.00209805893563609,missense,"K77G,K103S",-0.117962087805766,-0.11830061474575
NHERF3_PDZ1 abundance,2,MTSTFNPRECKLSKQEGQNYGFFLRIEKDTEGHLVRVVEKCSPAEKAGLQDGDRVLRINGVFVDKEEHMQVVDLVRGSGNSVTLLVLDGDSYEKAVKTRVDLMELG*,2,2,FALSE,FALSE,212.333333333333,241,109,287,216,137,320,-0.285247937993691,0.0846662279117484,-0.401020902154642,0.0877396328143265,-0.223609862239925,0.0445124784823507,-0.264488379883285,0.0359418165649756,0.0976320326506546,0.00933650954028841,0.0856577287720392,0.00988000215636732,0.102763691167427,0.00447744805518409,0.0989346525064551,0.00382619078377688,missense,"K77G,K103M",-0.326778200297588,-0.377133254570848
NHERF3_PDZ1 abundance,2,MTSTFNPRECKLSKQEGQNYGFFLRIEKDTEGHLVRVVEKCSPAEKAGLQDGDRVLRINGVFVDKEEHMQVVDLVRGSGNSVTLLVLDGDSYEKAVKTRVDLIELG*,2,2,FALSE,FALSE,383.666666666667,471,208,472,507,519,493,-0.259331565971989,0.0808532881207413,-0.22291028733768,0.0633308812856179,-0.235435829898945,0.0382725522470849,-0.235926492772128,0.0303589946024171,0.100489942594186,0.00891604025030906,0.105714038583449,0.00713143221137779,0.101574133593891,0.00384978258834965,0.101975211934898,0.00323187074149431,missense,"K77G,K103I",-0.301138288289932,-0.345351961304579
NHERF3_PDZ1 abundance,2,MTSTFNPRECKLSKQEGQNYGFFLRIEKDTEGHLVRVVEKCSPAEKAGLQDGDRVLRINGVFVDKEEHMQVVDLVRGSGNSVTLLVLDGDSYEKAVKTRVDLQELG*,2,2,FALSE,FALSE,148,189,78,177,416,248,355,-0.0704279922488807,0.0864859490559328,-0.136563711448863,0.0951186898112287,-0.0432166568811497,0.0461067254889604,-0.0627448624546534,0.0374077033455132,0.121321153122412,0.00953717802691393,0.115437174281792,0.0107109276652036,0.12090919180097,0.0046378111354394,0.120411285043286,0.00398224195274364,missense,"K77G,K103Q",-0.145673709027315,-0.152649841867233
NHERF3_PDZ1 abundance,2,MTSTFNPRECKLSKQEGQNYGFFLRIEKDTEGHLVRVVEKCSPAEKAGLQDGDRVLRINGVFVDKEEHMQVVDLVRGSGNSVTLLVLDGDSYEKAVKTRVDLHELG*,2,2,FALSE,FALSE,302,390,207,309,535,519,618,-0.187558438849166,0.0809312233553482,-0.202546499247835,0.0626366065831519,-0.0424821354527381,0.0374993016036399,-0.0987506764797749,0.0298981102164726,0.108404674390399,0.00892463450423271,0.10800712169522,0.00705325276911832,0.120983076285799,0.00377200238586023,0.116578281401518,0.00318280723390283,missense,"K77G,K103H",-0.177996009713375,-0.192714118095539
NHERF3_PDZ1 abundance,2,MTSTFNPRECKLSKQEGQNYGFFLRIEKDTEGHLVRVVEKCSPAEKAGLQDGDRVLRINGVFVDKEEHMQVVDLVRGSGNSVTLLVLDGDSYEKAVKTRVDLPELG*,2,2,FALSE,FALSE,252,260,138,358,41,19,29,-0.79564264772776,0.101512973843846,-1.00622792050769,0.131920796956957,-1.01981212180916,0.11466387452609,-0.922075295593388,0.0658578167354814,0.0413486101541195,0.0111942727594292,0.0175078351084724,0.0148550628330372,0.0226748176607544,0.0115338790267605,0.0289311513791891,0.0070109024950764,missense,"K77G,K103P",-0.917091809148964,-1.10884130085327
NHERF3_PDZ1 abundance,2,MTSTFNPRECKLSKQEGQNYGFFLRIEKDTEGHLVRVVEKCSPAEKAGLQDGDRVLRINGVFVDKEEHMQVVDLVRGSGNSVTLLVLDGDSYEKAVKTRVDLLELG*,2,2,FALSE,FALSE,689,898,355,814,608,540,603,-0.403387329273442,0.0497962409926723,-0.352486044589413,0.0484750012220254,-0.346222407313846,0.0300661229363751,-0.359513407942299,0.022732716347074,0.0846042932441349,0.00549124592609933,0.0911230411060697,0.00545857215537968,0.0904302664694496,0.00302430932309859,0.0888187507147287,0.00242001429227003,missense,"K77G,K103L",-0.41208185507628,-0.482869205162124
NHERF3_PDZ1 abundance,2,MTSTFNPRECKLSKQEGQNYGFFLRIEKDTEGHLVRVVEKCSPAEKAGLQDGDRVLRINGVFVDKEEHMQVVDLVRGSGNSVTLLVLDGDSYEKAVKTRVDLEELG*,2,2,FALSE,FALSE,149,161,83,203,272,372,382,-0.129848123007079,0.0845852927710146,-0.0990853621173205,0.0925695641550645,-0.0663294564296746,0.0454345251517673,-0.0834715679253378,0.036738558373243,0.114768639429616,0.00932758447379799,0.11965745832374,0.0104238810230886,0.118584307568126,0.00457019544215347,0.118204820901257,0.00391100803719342,missense,"K77G,K103E",-0.16428000427695,-0.17571279644176
NHERF3_PDZ1 abundance,2,MTSTFNPRECKLSKQEGQNYGFFLRIEKDTEGHLVRVVEKCSPAEKAGLQDGDRVLRINGVFVDKEEHMQVVDLVRGSGNSVTLLVLDGDSYEKAVKTRVDLDELG*,2,2,FALSE,FALSE,254.333333333333,366,144,253,346,249,307,-0.298283418465727,0.0823460770663473,-0.305819696645233,0.075330175289344,-0.195920789718694,0.0453765790482111,-0.238500642761743,0.0351502861250364,0.0961945540858097,0.00908065651556674,0.0963779481934287,0.00848262376334815,0.105548896308479,0.00456436672451026,0.101701180461043,0.00374192830725738,missense,"K77G,K103D",-0.303449094259137,-0.348216261391366
NHERF3_PDZ1 abundance,2,MTSTFNPRECKLSKQEGQNYGFFLRIEKDTEGHLVRVVEKCSPAEKAGLQDGDRVLRINGVFVDKEEHMQVVDLVRGSGNSVTLLVLDGDSYEKAVKTRVDLGELG*,2,2,FALSE,FALSE,370.666666666667,458,232,422,437,378,355,-0.291162748381029,0.0598109118562017,-0.340262956327295,0.0595118583554581,-0.303466664861484,0.0391906066995678,-0.309196519872096,0.0287127290123912,0.0969797810389737,0.00659560680724845,0.0924994332166082,0.00670138761721995,0.0947310069004096,0.00394212840379222,0.094175241615919,0.00305661732276912,missense,"K77G,K103G",-0.366912550345182,-0.426880755597092
NHERF3_PDZ1 abundance,2,MTSTFNPRECKLSKQEGQNYGFFLRIEKDTEGHLVRVVEKCSPAEKAGLQDGDRVLRINGVFVDKEEHMQVVDLVRGSGNSVTLLVLDGDSYEKAVKTRVDLVELG*,2,2,FALSE,FALSE,586,706,338,714,859,777,799,-0.209450688782245,0.0578164842418493,-0.234086187281199,0.0491853115416816,-0.226020512597646,0.0299460281469202,-0.225132525332402,0.0233913440076816,0.105990521718196,0.00637567268583908,0.104455566077929,0.00553855730308077,0.102521207214075,0.00301222915592265,0.103124285150593,0.00249012858603149,missense,"K77G,K103V",-0.291448579262969,-0.333341331776725
NHERF3_PDZ1 abundance,2,MTSTFNPRECKLSKQEGQNYGFFLRIEKDTEGHLVRVVEKCSPAEKAGLQDGDRVLRINGVFVDKEEHMQVVDLVRGSGNSVTLLVLDGDSYEKAVKTRVDL*ELG*,2,2,FALSE,TRUE,109.333333333333,120,68,140,7,4,10,-1.06016137097507,0.172117627658439,-1.09963819991554,0.287138693385824,-1.0020978407388,0.192467906743981,-1.04522414030609,0.117137757391963,0.0121789914750205,0.0189801519722817,0.00698928457009179,0.0323335170074385,0.0244566724581444,0.0193600779852751,0.0158213250068717,0.0124699152853106,stop,"K77G,K103*",-1.02764212152817,-1.24587109632808
NHERF3_PDZ1 abundance,2,MTSTFNPRECKLSKQEGQNYGFFLRIEKDTEGHLVRVVEKCSPAEKAGLQDGDRVLRINGVFVDKEEHMQVVDLVRGSGNSVTLLVLDGDSYEKAVKTRVDLYELG*,2,2,FALSE,FALSE,259.333333333333,287,169,322,328,363,311,-0.238168734559613,0.0825272715794825,-0.245501345767258,0.0686829129309666,-0.26915567017703,0.0446047685217381,-0.258053123178159,0.0340714466326758,0.102823659145101,0.00910063761478729,0.103170151643881,0.00773410266372503,0.0981823019452868,0.00448673138137614,0.09961971860076,0.00362708030798104,missense,"K77G,K103Y",-0.321001291544186,-0.369972635953689
NHERF3_PDZ1 abundance,2,MTSTFNPRECKLSKQEGQNYGFFLRIEKDTEGHLVRVVEKCSPAEKAGLQDGDRVLRINGVFVDKEEHMQVVDLVRGSGNSVTLLVLDGDSYEKAVKTRVDLWELG*,2,2,FALSE,FALSE,253.333333333333,257,179,324,141,319,241,-0.442936340570137,0.086547512877535,-0.306710863081645,0.0685284108109031,-0.345162662714795,0.0479407628715542,-0.351387668186681,0.0357703423005033,0.0802430534630801,0.00954396693462723,0.0962775975761419,0.00771670481020744,0.0905368646988854,0.00482229439478173,0.0896837774032966,0.00380793646852287,missense,"K77G,K103W",-0.404787405255079,-0.473827557557622
NHERF3_PDZ1 abundance,2,MTSTFNPRECKLSKQEGQNYGFFLRIEKDTEGHLVRVVEKCSPAEKAGLQDGDRVLRINGVFVDKEEHMQVVDLVRGSGNSVTLLVLDGDSYEKAVKTRVDLCELG*,2,2,FALSE,FALSE,323.333333333333,394,179,397,620,847,528,-0.140623779743286,0.0806781416405458,-0.0285616873450797,0.0646248181430142,-0.162589964940772,0.0380551666215343,-0.129859143408152,0.0303785646758566,0.113580361359341,0.00889672609372471,0.127598841669841,0.00727713716284861,0.108901597431127,0.00382791607182366,0.113266625485529,0.00323395407622217,missense,"K77G,K103C",-0.205921978037264,-0.227329033653013
NHERF3_PDZ1 abundance,2,MTSTFNPRECKLSKQEGQNYGFFLRIEKDTEGHLVRVVEKCSPAEKAGLQDGDRVLRINGVFVDKEEHMQVVDLVRGSGNSVTLLVLDGDSYEKAVKTRVDLFELG*,2,2,FALSE,FALSE,497.333333333333,579,304,609,590,651,686,-0.272174171380038,0.0804084395849556,-0.246431252724698,0.0543881794973314,-0.220293664477132,0.0347226567077739,-0.233045833969663,0.0275017714662854,0.0990737331932028,0.00886698488666777,0.103065438614546,0.00612443104077803,0.103097262869787,0.0034927035529754,0.102281872844517,0.00292770467879969,missense,"K77G,K103F",-0.29855233036874,-0.342146603694806
NHERF3_PDZ1 abundance,2,MTSTFNPRECKLSKQEGQNYGFFLRIEKDTEGHLVRVVEKCSPAEKAGLQDGDRVLRINGVFVDKEEHMQVVDLVRGSGNSVTLLVLDGDSYEKAVKTRVDFKELG*,2,2,FALSE,FALSE,742,1036,414,776,801,905,694,-0.346051734420588,0.0794668920479831,-0.252924628771428,0.0489450614838745,-0.291256627232769,0.0341230767997571,-0.286151473338943,0.0264018175556736,0.0909269361862507,0.00876315638528772,0.102334246024767,0.00551150372406449,0.0959591975358983,0.00343239264725619,0.0966285050590023,0.00281060894136655,missense,"K77G,L102F",-0.346225087957882,-0.401238143841273
NHERF3_PDZ1 abundance,2,MTSTFNPRECKLSKQEGQNYGFFLRIEKDTEGHLVRVVEKCSPAEKAGLQDGDRVLRINGVFVDKEEHMQVVDLVRGSGNSVTLLVLDGDSYEKAVKTRVELKELG*,2,2,FALSE,FALSE,473.333333333333,590,285,545,689,939,583,-0.233324624519872,0.0801665848481708,-0.13221982887216,0.0549453876063295,-0.233632937817846,0.0362373899847321,-0.206685992724247,0.0283027779509035,0.103357840018818,0.00884031452337121,0.115926321179815,0.00618717597304936,0.101755483990845,0.00364506845819469,0.105088013192285,0.00301297592889498,missense,"K77G,D101E",-0.274889187683598,-0.312815563984003
NHERF3_PDZ1 abundance,2,MTSTFNPRECKLSKQEGQNYGFFLRIEKDTEGHLVRVVEKCSPAEKAGLQDGDRVLRINGVFVDKEEHMQVVDLVRGSGNSVTLLVLDGDSYEKAVKTRVALKELG*,2,2,FALSE,FALSE,614,814,307,721,687,636,597,-0.327001946983162,0.0581016951242563,-0.263947821973621,0.0511268819228541,-0.312133566625186,0.031538904506369,-0.303802994495167,0.0243676928955328,0.0930276382788888,0.00640712411801299,0.101092969202488,0.00575718962393076,0.0938592153540964,0.00317245436469395,0.0947494100654176,0.00259406593459854,missense,"K77G,D101A",-0.362070800374765,-0.420879288989648
NHERF3_PDZ1 abundance,2,MTSTFNPRECKLSKQEGQNYGFFLRIEKDTEGHLVRVVEKCSPAEKAGLQDGDRVLRINGVFVDKEEHMQVVDLVRGSGNSVTLLVLDGDSYEKAVKTRVGLKELG*,2,2,FALSE,FALSE,1468.66666666667,1736,845,1825,434,811,711,-0.670410413966094,0.0586634430564396,-0.479424103287283,0.0367777891411927,-0.545176182416346,0.028581564959586,-0.539754360373772,0.0210630224225238,0.0551585078442134,0.00646907048148548,0.0768290641035211,0.00414139681653734,0.0704177840425852,0.00287497970918779,0.0696311765473033,0.00224226680712851,missense,"K77G,D101G",-0.573883564554846,-0.68342635131717
NHERF3_PDZ1 abundance,2,MTSTFNPRECKLSKQEGQNYGFFLRIEKDTEGHLVRVVEKCSPAEKAGLQDGDRVLRINGVFVDKEEHMQVVDLVRGSGNSVTLLVLDGDSYEKAVKTRVVLKELG*,2,2,FALSE,FALSE,1255.33333333333,1534,751,1481,615,404,563,-0.536262936864837,0.0577542863877545,-0.633844585916415,0.0413774437597222,-0.551279302623129,0.0312209356945304,-0.574173397434218,0.0228827090214847,0.0699515278080532,0.00636881386063257,0.0594404034444125,0.00465934516088231,0.0698038797031257,0.0031404703259094,0.0659670934548676,0.00243598178204413,missense,"K77G,D101V",-0.604781420784848,-0.721724994068031
NHERF3_PDZ1 abundance,2,MTSTFNPRECKLSKQEGQNYGFFLRIEKDTEGHLVRVVEKCSPAEKAGLQDGDRVLRINGVFVDKEEHMQVVDLVRGSGNSVTLLVLDGDSYEKAVKTRV*LKELG*,2,2,FALSE,TRUE,417.333333333333,590,210,452,10,14,20,-1.39985788658202,0.15966903406674,-1.21772811903167,0.140994920114702,-1.21159014577087,0.136122013128486,-1.26520464316551,0.083479441198702,-0.0252808060970753,0.0176073919509753,-0.00630833952621185,0.0158768628279766,0.00338413402122509,0.013692323225532,-0.00759672819947399,0.00888681483229684,stop,"K77G,D101*",-1.22511789456672,-1.49064711014776
NHERF3_PDZ1 abundance,2,MTSTFNPRECKLSKQEGQNYGFFLRIEKDTEGHLVRVVEKCSPAEKAGLQDGDRVLRINGVFVDKEEHMQVVDLVRGSGNSVTLLVLDGDSYEKAVKTRVYLKELG*,2,2,FALSE,FALSE,503,563,274,672,48,20,58,-0.987599873487094,0.101332400366549,-1.19137657013056,0.120224233939602,-0.989179305203162,0.0825268469097761,-1.03332502815114,0.0564871354698743,0.0201806602662678,0.0111743601445049,-0.0033409990938944,0.0135379605825855,0.0257561299087733,0.00830126029363123,0.0170880465477851,0.00601334539521864,missense,"K77G,D101Y",-1.01696032772951,-1.2326307536458
NHERF3_PDZ1 abundance,2,MTSTFNPRECKLSKQEGQNYGFFLRIEKDTEGHLVRVVEKCSPAEKAGLQDGDRVLRINGVFVDKEEHMQVVDLVRGSGNSVTLLVLDGDSYEKAVKTRVWLKELG*,2,2,FALSE,FALSE,627,797,347,737,46,29,31,-1.07701103609862,0.0987839193798413,-1.14278300048426,0.10260411452365,-1.22668713808755,0.110437711224085,-1.14328124676776,0.0598195215267361,0.0103209063440671,0.0108933281718695,0.00213092456809552,0.0115538308086046,0.0018655486448959,0.0111087751614488,0.00538264291218138,0.00636809498879305,missense,"K77G,D101W",-1.11566766310454,-1.3549808916708
NHERF3_PDZ1 abundance,2,MTSTFNPRECKLSKQEGQNYGFFLRIEKDTEGHLVRVVEKCSPAEKAGLQDGDRVLRINGVFVDKEEHMQVVDLVRGSGNSVTLLVLDGDSYEKAVKTRVCLKELG*,2,2,FALSE,FALSE,608.666666666667,641,369,816,969,715,1026,-0.155807797101353,0.0801146199503618,-0.29238825875309,0.0524048105136204,-0.184562930229522,0.0322487266956671,-0.208040905221015,0.025980679840962,0.111905954380075,0.00883458413031934,0.0978904076268789,0.00590109194979499,0.106691367534857,0.00324385438754955,0.104943775805212,0.00276577667086021,missense,"K77G,D101C",-0.276105488170327,-0.314323197959388
NHERF3_PDZ1 abundance,2,MTSTFNPRECKLSKQEGQNYGFFLRIEKDTEGHLVRVVEKCSPAEKAGLQDGDRVLRINGVFVDKEEHMQVVDLVRGSGNSVTLLVLDGDSYEKAVKTRVFLKELG*,2,2,FALSE,FALSE,539.333333333333,620,331,667,56,106,78,-0.947934641100366,0.0952869063358519,-0.778499081852954,0.0688992286850218,-0.909550625627532,0.0725273076464922,-0.863789799591435,0.0442417980954628,0.02455471624739,0.0105076974847228,0.0431514507107528,0.00775846109842517,0.0337658675971419,0.00729542060207419,0.0351359414800839,0.00470976640328007,missense,"K77G,D101F",-0.864769111317529,-1.04398604691298
NHERF3_PDZ1 abundance,2,MTSTFNPRECKLSKQEGQNYGFFLRIEKDTEGHLVRVVEKCSPAEKAGLQDGDRVLRINGVFVDKEEHMQVVDLVRGSGNSVTLLVLDGDSYEKAVKTR*DLKELG*,2,2,FALSE,TRUE,665.666666666667,798,314,885,31,18,31,-1.19937864308289,0.112158650004263,-1.21387424366313,0.127173876777906,-1.27882092440712,0.1100030056353,-1.23269365992526,0.0668205559487053,-0.0031730966156697,0.0123682173118919,-0.00587437034113328,0.0143205315146264,-0.00337851612355938,0.0110650487332775,-0.00413576722604916,0.00711339102395079,stop,"K77G,V100*",-1.19593289196804,-1.45447159104736
NHERF3_PDZ1 abundance,2,MTSTFNPRECKLSKQEGQNYGFFLRIEKDTEGHLVRVVEKCSPAEKAGLQDGDRVLRINGVFVDKEEHMQVVDLVRGSGNSVTLLVLDGDSYEKAVKTRYDLKELG*,2,2,FALSE,FALSE,620.666666666667,662,393,807,1463,1473,1359,-0.0465228056803559,0.0791884296527081,-0.116484444794686,0.0488387079453009,-0.0956925826371483,0.0301299283211466,-0.0962138689625792,0.024395565507999,0.123957280985484,0.00873244913785009,0.117698218595271,0.00549952768590773,0.115630711704353,0.00303072741765759,0.116848337577587,0.0025970331172045,missense,"K77G,V100Y",-0.175718725958694,-0.189891369607307
NHERF3_PDZ1 abundance,2,MTSTFNPRECKLSKQEGQNYGFFLRIEKDTEGHLVRVVEKCSPAEKAGLQDGDRVLRINGVFVDKEEHMQVVDLVRGSGNSVTLLVLDGDSYEKAVKTRWDLKELG*,2,2,FALSE,FALSE,389,483,219,465,268,214,328,-0.439468361016744,0.0824658643086904,-0.467366739504223,0.0666271768742012,-0.362751260786983,0.0426313511987992,-0.400524502822034,0.0329236218468442,0.0806254825021951,0.00909386597060596,0.0781867946564724,0.00750261461183468,0.0887676521787836,0.00428822808845879,0.0844529092448696,0.00350488847026466,missense,"K77G,V100W",-0.448897379903534,-0.528502941773124
NHERF3_PDZ1 abundance,2,MTSTFNPRECKLSKQEGQNYGFFLRIEKDTEGHLVRVVEKCSPAEKAGLQDGDRVLRINGVFVDKEEHMQVVDLVRGSGNSVTLLVLDGDSYEKAVKTRCDLKELG*,2,2,FALSE,FALSE,511,634,289,610,1538,1169,1324,-0.0242375462064161,0.0791820151203182,-0.0687655343030701,0.0538543397630826,-0.0144754561102646,0.0309085729346718,-0.0275479122240321,0.0253915416260294,0.126414772512131,0.00873174177974129,0.123071650457635,0.00606431752586631,0.123800229053508,0.00310905019206546,0.124158180984007,0.00270305988512762,missense,"K77G,V100C",-0.114077522706053,-0.113485602018365
NHERF3_PDZ1 abundance,2,MTSTFNPRECKLSKQEGQNYGFFLRIEKDTEGHLVRVVEKCSPAEKAGLQDGDRVLRINGVFVDKEEHMQVVDLVRGSGNSVTLLVLDGDSYEKAVKTRFDLKELG*,2,2,FALSE,FALSE,609,666,333,828,1764,1293,1923,0.000556863822936281,0.079107121964103,-0.079292551273055,0.0514069154450328,0.00482425009121026,0.0288271557285983,-0.0138441014101786,0.0239623951461562,0.12914895887539,0.00872348298890164,0.121886246016934,0.00578872305659096,0.125741559551015,0.0028996833417101,0.125617021956717,0.00255091990967388,missense,"K77G,V100F",-0.101775656864019,-0.0982371407158753
NHERF3_PDZ1 abundance,2,MTSTFNPRECKLSKQEGQNYGFFLRIEKDTEGHLVRVVEKCSPAEKAGLQDGDRVLRINGVFVDKEEHMQVVDLVRGSGNSVTLLVLDGDSYEKAVKTSVDLKELG*,2,2,FALSE,FALSE,1017.66666666667,1086,622,1345,2452,3386,2953,-0.0483835847079701,0.0467151046347647,0.0108168537650706,0.035345586831173,-0.00920477141859752,0.019277537360571,-0.00969263301088398,0.0159120131656113,0.12375208486925,0.00515147575196898,0.13203309855699,0.00398012235643909,0.12433039986688,0.00193910056475627,0.126058967068194,0.00169391544290854,missense,"K77G,R99S",-0.0980488973524285,-0.0936177318452306
NHERF3_PDZ1 abundance,2,MTSTFNPRECKLSKQEGQNYGFFLRIEKDTEGHLVRVVEKCSPAEKAGLQDGDRVLRINGVFVDKEEHMQVVDLVRGSGNSVTLLVLDGDSYEKAVKTMVDLKELG*,2,2,FALSE,FALSE,414.666666666667,499,207,538,908,1124,787,-0.0978390384369984,0.0799043147946006,0.0127772611670441,0.0614629937833393,-0.139572420711006,0.0340512361336006,-0.103067003109809,0.0279095999944689,0.118298419022206,0.0088113928751806,0.132253852037916,0.00692109701896346,0.111216900064467,0.0034251662949628,0.116118786285523,0.00297112011811328,missense,"K77G,R99M",-0.181870761915835,-0.1975169674986
NHERF3_PDZ1 abundance,2,MTSTFNPRECKLSKQEGQNYGFFLRIEKDTEGHLVRVVEKCSPAEKAGLQDGDRVLRINGVFVDKEEHMQVVDLVRGSGNSVTLLVLDGDSYEKAVKTIVDLKELG*,2,2,FALSE,FALSE,387.666666666667,401,176,586,174,199,296,-0.508199008786736,0.0847271553893595,-0.425185825367132,0.0714683982457206,-0.468582045509504,0.0440091406179629,-0.465084861143304,0.0342715621719978,0.0730462580056979,0.00934322827560959,0.0829366153391497,0.00804776480286958,0.0781222813212085,0.00442681800224518,0.0775801278549914,0.00364838363389559,missense,"K77G,R99I",-0.506853000976396,-0.600340340793659
NHERF3_PDZ1 abundance,2,MTSTFNPRECKLSKQEGQNYGFFLRIEKDTEGHLVRVVEKCSPAEKAGLQDGDRVLRINGVFVDKEEHMQVVDLVRGSGNSVTLLVLDGDSYEKAVKTQVDLKELG*,2,2,FALSE,FALSE,232.666666666667,217,157,324,667,819,845,0.0201882109822046,0.0818192704222529,0.00154186441731779,0.0679830455442145,0.0402250991022011,0.0351748961273282,0.0305460375029389,0.0291856880579026,0.131313792062859,0.00902256327839546,0.130988679839739,0.00765529345210097,0.129302481520771,0.00353819368470023,0.130342580001144,0.00310696623982421,missense,"K77G,R99Q",-0.0619267753349218,-0.0488434848472088
NHERF3_PDZ1 abundance,2,MTSTFNPRECKLSKQEGQNYGFFLRIEKDTEGHLVRVVEKCSPAEKAGLQDGDRVLRINGVFVDKEEHMQVVDLVRGSGNSVTLLVLDGDSYEKAVKTHVDLKELG*,2,2,FALSE,FALSE,251,262,158,333,588,584,848,-0.0679373417142449,0.0817234914744719,-0.0937453555737458,0.0687801789845542,0.0384349157495973,0.0358136311081656,-1.97166601981833e-05,0.0296074441896652,0.121595807882069,0.00901200132138175,0.120258774678428,0.00774505539726588,0.12912240947707,0.00360244314451996,0.127088698643568,0.00315186434399861,missense,"K77G,R99H",-0.0893655521965646,-0.0828545147621008
NHERF3_PDZ1 abundance,2,MTSTFNPRECKLSKQEGQNYGFFLRIEKDTEGHLVRVVEKCSPAEKAGLQDGDRVLRINGVFVDKEEHMQVVDLVRGSGNSVTLLVLDGDSYEKAVKTPVDLKELG*,2,2,FALSE,FALSE,353.666666666667,465,212,384,388,344,317,-0.32876285563968,0.0603332506619851,-0.327373030897549,0.0612721091059324,-0.311956499730799,0.040602613233707,-0.319557489013592,0.0295183557951492,0.0928334552985358,0.00665320735664983,0.0939509151405275,0.00689960227406991,0.0938770262657541,0.00408416016939466,0.0930722632906994,0.00314238042730725,missense,"K77G,R99P",-0.376213558225653,-0.438409580619303
NHERF3_PDZ1 abundance,2,MTSTFNPRECKLSKQEGQNYGFFLRIEKDTEGHLVRVVEKCSPAEKAGLQDGDRVLRINGVFVDKEEHMQVVDLVRGSGNSVTLLVLDGDSYEKAVKTLVDLKELG*,2,2,FALSE,FALSE,1471,1819,761,1833,2719,2517,2579,-0.148822961240541,0.0462229982727967,-0.128811493984631,0.0337324809754824,-0.149469575488197,0.019629751270968,-0.144787379356275,0.0159271506254625,0.112676202308444,0.00509720906433363,0.116310119868712,0.0037984770859785,0.1102213590854,0.00197452927018639,0.111677438174991,0.00169552690317705,missense,"K77G,R99L",-0.219323006290396,-0.243939933442964
NHERF3_PDZ1 abundance,2,MTSTFNPRECKLSKQEGQNYGFFLRIEKDTEGHLVRVVEKCSPAEKAGLQDGDRVLRINGVFVDKEEHMQVVDLVRGSGNSVTLLVLDGDSYEKAVKTEVDLKELG*,2,2,FALSE,FALSE,351.333333333333,396,215,443,994,855,719,-0.0114253178057591,0.0801415336034558,-0.073084805692758,0.0603717921106847,-0.106046429891556,0.0353403580388276,-0.0867280692121234,0.0285046779609544,0.1278276321097,0.00883755201474119,0.122585274924991,0.00679822124967829,0.11458923266671,0.00355483726733389,0.117858149630807,0.00303446922087439,missense,"K77G,R99E",-0.167203354758697,-0.179336360319543
NHERF3_PDZ1 abundance,2,MTSTFNPRECKLSKQEGQNYGFFLRIEKDTEGHLVRVVEKCSPAEKAGLQDGDRVLRINGVFVDKEEHMQVVDLVRGSGNSVTLLVLDGDSYEKAVKTDVDLKELG*,2,2,FALSE,FALSE,491.333333333333,628,242,604,1664,1205,1535,-0.0109460038077529,0.0792739849597372,-0.00970972412569326,0.0575302845021225,0.032564886285894,0.0303801420586738,0.0198142295024875,0.0254432092526092,0.127880488128275,0.00874188368997319,0.129721684349767,0.00647825066854605,0.128531951409979,0.0030558960681275,0.129200123976687,0.00270856016907352,missense,"K77G,R99D",-0.071560684037934,-0.0607849485191382
NHERF3_PDZ1 abundance,2,MTSTFNPRECKLSKQEGQNYGFFLRIEKDTEGHLVRVVEKCSPAEKAGLQDGDRVLRINGVFVDKEEHMQVVDLVRGSGNSVTLLVLDGDSYEKAVKTAVDLKELG*,2,2,FALSE,FALSE,460.666666666667,519,276,587,1268,1850,1224,-0.027150100654116,0.0578321264515946,0.0720430814507094,0.0511156974803265,-0.027670546224857,0.0273946792512211,-0.00864638623989683,0.0222815893507663,0.126093592591184,0.00637739761966594,0.138927534311474,0.0057559301894797,0.12247295336395,0.00275559253310072,0.126170345405054,0.00237198950886863,missense,"K77G,R99A",-0.097109685071321,-0.0924535554262068
NHERF3_PDZ1 abundance,2,MTSTFNPRECKLSKQEGQNYGFFLRIEKDTEGHLVRVVEKCSPAEKAGLQDGDRVLRINGVFVDKEEHMQVVDLVRGSGNSVTLLVLDGDSYEKAVKTGVDLKELG*,2,2,FALSE,FALSE,766.666666666667,952,442,906,3025,2631,2776,0.0558987162898788,0.0561963264842414,0.034857541547219,0.0418419565664228,0.0906499017992417,0.0223148703964196,0.0758464016882602,0.0185821699142924,0.135251743259187,0.00619701091320825,0.134740222344832,0.00471165205327123,0.13437464201299,0.00224462165362798,0.135165036195985,0.00197816732885798,missense,"K77G,R99G",-0.0212607875762669,0.00156299402582361
NHERF3_PDZ1 abundance,2,MTSTFNPRECKLSKQEGQNYGFFLRIEKDTEGHLVRVVEKCSPAEKAGLQDGDRVLRINGVFVDKEEHMQVVDLVRGSGNSVTLLVLDGDSYEKAVKTVVDLKELG*,2,2,FALSE,FALSE,1036.33333333333,1364,622,1123,1015,899,655,-0.360412700399371,0.0570749358043328,-0.360157281574607,0.0393726590204138,-0.421768627777039,0.0299884236188464,-0.393387673359918,0.0220111452666426,0.0893432906267907,0.0062938989463892,0.0902592144005703,0.00443359452901752,0.0828311776426265,0.00301649365724444,0.0852126613587887,0.00234319934851793,missense,"K77G,R99V",-0.442490671596406,-0.520561671322606
NHERF3_PDZ1 abundance,2,MTSTFNPRECKLSKQEGQNYGFFLRIEKDTEGHLVRVVEKCSPAEKAGLQDGDRVLRINGVFVDKEEHMQVVDLVRGSGNSVTLLVLDGDSYEKAVKT*VDLKELG*,2,2,FALSE,TRUE,587,661,374,726,154,12,14,-0.767622751258244,0.0945128810580986,-1.40962713390267,0.147034988360175,-1.48068755759181,0.16134271763682,-1.05797351596514,0.0713161447231664,0.0444384847966773,0.0104223423842488,-0.0279173048240541,0.0165570102753242,-0.023683998877519,0.0162292386748927,0.0144640885534118,0.00759196951497942,stop,"K77G,R99*",-1.03908719407462,-1.26005754154458
NHERF3_PDZ1 abundance,2,MTSTFNPRECKLSKQEGQNYGFFLRIEKDTEGHLVRVVEKCSPAEKAGLQDGDRVLRINGVFVDKEEHMQVVDLVRGSGNSVTLLVLDGDSYEKAVKTYVDLKELG*,2,2,FALSE,FALSE,350,372,216,462,498,491,487,-0.189419557249689,0.0812007152799944,-0.230151747832288,0.0621819015892262,-0.23829160507726,0.0385739276478999,-0.229498497032357,0.0303958997231102,0.108199440850053,0.00895435253924559,0.104898607255473,0.00700205029451936,0.101286875156388,0.00388009751908968,0.102659505062186,0.00323579948094505,missense,"K77G,R99Y",-0.29536789768122,-0.338199422085972
NHERF3_PDZ1 abundance,2,MTSTFNPRECKLSKQEGQNYGFFLRIEKDTEGHLVRVVEKCSPAEKAGLQDGDRVLRINGVFVDKEEHMQVVDLVRGSGNSVTLLVLDGDSYEKAVKTWVDLKELG*,2,2,FALSE,FALSE,363.666666666667,379,182,530,268,313,278,-0.36167406843491,0.0830042791828889,-0.319556842716625,0.0686953047594314,-0.455652449559012,0.0446384578211654,-0.406194370591481,0.0341213437550695,0.0892041941418275,0.00915323929729801,0.0948310642089139,0.0077354980569815,0.0794228513235237,0.00449012014096321,0.0838493227298287,0.00363239211267224,missense,"K77G,R99W",-0.453987201529742,-0.534811899219125
NHERF3_PDZ1 abundance,2,MTSTFNPRECKLSKQEGQNYGFFLRIEKDTEGHLVRVVEKCSPAEKAGLQDGDRVLRINGVFVDKEEHMQVVDLVRGSGNSVTLLVLDGDSYEKAVKTCVDLKELG*,2,2,FALSE,FALSE,353,401,172,486,970,730,1112,-0.0247259341308987,0.0801650793929602,-0.0579342220230053,0.0663994140499659,-0.00630428754392639,0.0326993880090556,-0.0173670878179145,0.0275485542385765,0.126360915872609,0.00884014851034237,0.124291320351966,0.0074769671692548,0.124622155489719,0.00328918577977876,0.125241981977858,0.00293268494494333,missense,"K77G,R99C",-0.104938230161329,-0.102157227079973
NHERF3_PDZ1 abundance,2,MTSTFNPRECKLSKQEGQNYGFFLRIEKDTEGHLVRVVEKCSPAEKAGLQDGDRVLRINGVFVDKEEHMQVVDLVRGSGNSVTLLVLDGDSYEKAVKTFVDLKELG*,2,2,FALSE,FALSE,531.666666666667,578,280,737,950,731,1011,-0.146294730616103,0.0797567107897728,-0.193465395306249,0.0555547171534332,-0.159480321438476,0.0317801127296199,-0.16555551476088,0.0260701695821747,0.11295500118643,0.00879511594595805,0.109029707767752,0.00625579008785951,0.109214392128847,0.00319671716305772,0.109466563603928,0.00277530331296667,missense,"K77G,R99F",-0.237966493055286,-0.267048987803363
NHERF3_PDZ1 abundance,2,MTSTFNPRECKLSKQEGQNYGFFLRIEKDTEGHLVRVVEKCSPAEKAGLQDGDRVLRINGVFVDKEEHMQVVDLVRGSGNSVTLLVLDGDSYEKAVKRRVDLKELG*,2,2,FALSE,FALSE,881,995,500,1148,2487,2358,2285,-0.00992920996406793,0.0465559650293822,-0.0408716198681675,0.0391156290132331,-0.0487644017381425,0.020798238147801,-0.0420303016634208,0.0170828317456619,0.127992614363921,0.00513392674239884,0.126212670381317,0.00440465142834863,0.120351151892443,0.00209206573350101,0.122616456321875,0.00181855508799621,missense,"K77G,T98R",-0.127078316016432,-0.129600400882258
NHERF3_PDZ1 abundance,2,MTSTFNPRECKLSKQEGQNYGFFLRIEKDTEGHLVRVVEKCSPAEKAGLQDGDRVLRINGVFVDKEEHMQVVDLVRGSGNSVTLLVLDGDSYEKAVKSRVDLKELG*,2,2,FALSE,FALSE,793.333333333333,971,409,1000,3118,3068,2327,0.0552626059821284,0.0465616321931118,0.0837698980028774,0.0417786130300942,0.00458325601108497,0.02076090030029,0.0250775616717124,0.0172663422330753,0.135181596636342,0.00513455168494716,0.140248043289075,0.00470451919602708,0.125717318293009,0.00208830997155688,0.129760432691229,0.0018380907209378,missense,"K77G,T98S",-0.0668358080813564,-0.0549283500886172
NHERF3_PDZ1 abundance,2,MTSTFNPRECKLSKQEGQNYGFFLRIEKDTEGHLVRVVEKCSPAEKAGLQDGDRVLRINGVFVDKEEHMQVVDLVRGSGNSVTLLVLDGDSYEKAVKMRVDLKELG*,2,2,FALSE,FALSE,300.333333333333,342,177,382,899,993,1089,0.0103959108907084,0.0804370704530133,0.02333837892957,0.0645745967275913,0.0682821767888686,0.0331824008060391,0.0531391987338044,0.0277075527436607,0.130233952964312,0.00887014213577832,0.133443096429766,0.00727148193411379,0.132124703787548,0.00333777136256854,0.132747737935263,0.00294961115159979,missense,"K77G,T98M",-0.0416449688954627,-0.0237036934848326
NHERF3_PDZ1 abundance,2,MTSTFNPRECKLSKQEGQNYGFFLRIEKDTEGHLVRVVEKCSPAEKAGLQDGDRVLRINGVFVDKEEHMQVVDLVRGSGNSVTLLVLDGDSYEKAVKIRVDLKELG*,2,2,FALSE,FALSE,214,250,107,285,305,261,282,-0.209081325591818,0.0834255430777955,-0.230993832207471,0.0841819522602757,-0.263273949755145,0.047158127619019,-0.246470235148401,0.0368992145970177,0.10603125298775,0.00919969388102972,0.104803783568892,0.009479386261153,0.0987739359895368,0.00474357020756822,0.100852776461062,0.00392811071650992,missense,"K77G,T98I",-0.310603371101404,-0.357084161186197
NHERF3_PDZ1 abundance,2,MTSTFNPRECKLSKQEGQNYGFFLRIEKDTEGHLVRVVEKCSPAEKAGLQDGDRVLRINGVFVDKEEHMQVVDLVRGSGNSVTLLVLDGDSYEKAVKQRVDLKELG*,2,2,FALSE,FALSE,245.333333333333,315,120,301,657,631,966,-0.0786811362610177,0.0809960789155652,-0.0026842048986516,0.0763406791180876,0.104998276354871,0.034789665783873,0.0645935166159217,0.0294852357119645,0.120411043392627,0.0089317864061379,0.13051279941244,0.00859641247760151,0.135817924974073,0.00349944390237155,0.133967108843681,0.00313885462451956,missense,"K77G,T98Q",-0.0313624654508467,-0.0109582808879725
NHERF3_PDZ1 abundance,2,MTSTFNPRECKLSKQEGQNYGFFLRIEKDTEGHLVRVVEKCSPAEKAGLQDGDRVLRINGVFVDKEEHMQVVDLVRGSGNSVTLLVLDGDSYEKAVKHRVDLKELG*,2,2,FALSE,FALSE,196.333333333333,235,96,258,576,459,564,-0.0162592371306024,0.0816893572296653,-0.0586344189223863,0.0859631664031322,-0.0146761129356605,0.0392294250201701,-0.0212921936205688,0.0327039695416348,0.127294575009997,0.00900823719121855,0.124212474035269,0.00967996152010827,0.12378004526363,0.00394603308445733,0.124824134326215,0.00348150535538208,missense,"K77G,T98H",-0.108461784715309,-0.106524758473462
NHERF3_PDZ1 abundance,2,MTSTFNPRECKLSKQEGQNYGFFLRIEKDTEGHLVRVVEKCSPAEKAGLQDGDRVLRINGVFVDKEEHMQVVDLVRGSGNSVTLLVLDGDSYEKAVKPRVDLKELG*,2,2,FALSE,FALSE,296,368,141,379,20,10,11,-1.03335669840859,0.114590141256646,-1.1708186768148,0.170186249532554,-1.29135967482816,0.181672362078028,-1.12246920731117,0.084220806765681,0.015134858144811,0.0126363483227439,-0.00102605858440027,0.0191639793606607,-0.004639771519828,0.0182741692217722,0.00759819129484089,0.00896573700070356,missense,"K77G,T98P",-1.09698476381675,-1.33182298453165
NHERF3_PDZ1 abundance,2,MTSTFNPRECKLSKQEGQNYGFFLRIEKDTEGHLVRVVEKCSPAEKAGLQDGDRVLRINGVFVDKEEHMQVVDLVRGSGNSVTLLVLDGDSYEKAVKLRVDLKELG*,2,2,FALSE,FALSE,562.333333333333,616,330,741,1383,1446,1766,-0.0512910558775401,0.0583906234032967,-0.0535318805023374,0.0489063054525865,-0.00226399605612788,0.025766851245166,-0.0184142226398555,0.0212354283763651,0.123431465503272,0.00643898548352146,0.124787050073212,0.00550713956546916,0.125028562768783,0.0025918515870023,0.125130509103419,0.00226062030549617,missense,"K77G,T98L",-0.105878239642853,-0.103322391648263
NHERF3_PDZ1 abundance,2,MTSTFNPRECKLSKQEGQNYGFFLRIEKDTEGHLVRVVEKCSPAEKAGLQDGDRVLRINGVFVDKEEHMQVVDLVRGSGNSVTLLVLDGDSYEKAVKERVDLKELG*,2,2,FALSE,FALSE,350.333333333333,399,203,449,1295,1515,1338,0.0770834863736882,0.0799505927191748,0.100409044936681,0.0610528881364001,0.080433910728424,0.0323533541705584,0.0839371882466926,0.0269184100685375,0.137587879081873,0.00881649614120472,0.142121709753283,0.00687491669490543,0.133347029736357,0.00325437871915145,0.136026341937374,0.00286560286489612,missense,"K77G,T98E",-0.0139977151250809,0.0105657486185998
NHERF3_PDZ1 abundance,2,MTSTFNPRECKLSKQEGQNYGFFLRIEKDTEGHLVRVVEKCSPAEKAGLQDGDRVLRINGVFVDKEEHMQVVDLVRGSGNSVTLLVLDGDSYEKAVKDRVDLKELG*,2,2,FALSE,FALSE,203.666666666667,202,111,298,678,587,712,0.0735052668017837,0.0818453532661752,0.00486746824514188,0.0793218525061983,0.0137506731486923,0.0366778518885266,0.0208910256169381,0.0308377016246627,0.137193293401202,0.00902543954591233,0.131363162521467,0.00893211025246421,0.126639455981885,0.00368937390605487,0.1293147544479,0.00328283156016451,missense,"K77G,T98D",-0.070594047711796,-0.0595867793306618
NHERF3_PDZ1 abundance,2,MTSTFNPRECKLSKQEGQNYGFFLRIEKDTEGHLVRVVEKCSPAEKAGLQDGDRVLRINGVFVDKEEHMQVVDLVRGSGNSVTLLVLDGDSYEKAVKARVDLKELG*,2,2,FALSE,FALSE,550.333333333333,596,351,704,1882,1708,1862,0.0570972815398694,0.0573646059656492,-0.0181722719941142,0.0464586921160567,0.0428277267138128,0.0246664849520251,0.0329033434758902,0.0203668499958183,0.135383914210547,0.00632584212245094,0.128768751353509,0.0052315238115938,0.129564276198024,0.00248116727808054,0.130593527316841,0.00216815568038107,missense,"K77G,T98A",-0.0598106295254251,-0.0462204707531776
NHERF3_PDZ1 abundance,2,MTSTFNPRECKLSKQEGQNYGFFLRIEKDTEGHLVRVVEKCSPAEKAGLQDGDRVLRINGVFVDKEEHMQVVDLVRGSGNSVTLLVLDGDSYEKAVKGRVDLKELG*,2,2,FALSE,FALSE,945,1202,474,1159,3173,2057,2416,0.00412501489064289,0.05601420357372,-0.0497367571373261,0.0410845516512226,-0.031586080418294,0.0224091222690343,-0.031369529711864,0.0185614828803885,0.129542434258745,0.00617692743561007,0.125214403434826,0.00462636377526741,0.12207909524692,0.00225410231788494,0.123751350194455,0.00197596508795779,missense,"K77G,T98G",-0.117508176140596,-0.117737980219413
NHERF3_PDZ1 abundance,2,MTSTFNPRECKLSKQEGQNYGFFLRIEKDTEGHLVRVVEKCSPAEKAGLQDGDRVLRINGVFVDKEEHMQVVDLVRGSGNSVTLLVLDGDSYEKAVKVRVDLKELG*,2,2,FALSE,FALSE,678,752,414,868,726,1035,738,-0.292316974094593,0.05809262759804,-0.203950213482404,0.0445529881910714,-0.306098483641999,0.0295031376417644,-0.277598796865355,0.0226516115168353,0.0968524995992293,0.00640612420285067,0.107849055161094,0.00501693026607377,0.0944662759242388,0.00296767941844272,0.0975389813517269,0.00241138026695808,missense,"K77G,T98V",-0.338547378450828,-0.391721436553664
NHERF3_PDZ1 abundance,2,MTSTFNPRECKLSKQEGQNYGFFLRIEKDTEGHLVRVVEKCSPAEKAGLQDGDRVLRINGVFVDKEEHMQVVDLVRGSGNSVTLLVLDGDSYEKAVK*RVDLKELG*,2,2,FALSE,TRUE,552.333333333333,694,267,696,16,15,31,-1.34710669078753,0.130859243364293,-1.26548517002793,0.135068493656127,-1.21518197615678,0.110450341891627,-1.26877952365388,0.0715778717981784,-0.0194637045803972,0.0144304122699213,-0.0116860662352263,0.0152095121187004,0.00302283681818728,0.0111100456626599,-0.00797729256947449,0.00761983170498491,stop,"K77G,T98*",-1.22832705300933,-1.49462493993017
NHERF3_PDZ1 abundance,2,MTSTFNPRECKLSKQEGQNYGFFLRIEKDTEGHLVRVVEKCSPAEKAGLQDGDRVLRINGVFVDKEEHMQVVDLVRGSGNSVTLLVLDGDSYEKAVKYRVDLKELG*,2,2,FALSE,FALSE,391.666666666667,429,226,520,982,762,989,-0.0497146050128062,0.0800250680104215,-0.122671976502279,0.0596069580695568,-0.0528212848611393,0.0328132828697885,-0.0668546241284312,0.0270531331410536,0.123605307528616,0.00882470885227488,0.117001465888965,0.00671209640810757,0.119943075683962,0.00330064230478188,0.119973779826728,0.00287994482720321,missense,"K77G,T98Y",-0.149363028548745,-0.157222842961329
NHERF3_PDZ1 abundance,2,MTSTFNPRECKLSKQEGQNYGFFLRIEKDTEGHLVRVVEKCSPAEKAGLQDGDRVLRINGVFVDKEEHMQVVDLVRGSGNSVTLLVLDGDSYEKAVKWRVDLKELG*,2,2,FALSE,FALSE,534.333333333333,627,227,749,1071,778,1156,-0.127857145921695,0.0795444767147244,-0.115259580640902,0.0595532157787877,-0.11897315817933,0.0310958062877325,-0.119215313349034,0.0260449648228848,0.114988193046337,0.00877171198058323,0.117836145551339,0.00670604470796186,0.113288951118583,0.00312788373360504,0.114399715806734,0.00277262013701956,missense,"K77G,T98W",-0.196367046842482,-0.215485464519479
NHERF3_PDZ1 abundance,2,MTSTFNPRECKLSKQEGQNYGFFLRIEKDTEGHLVRVVEKCSPAEKAGLQDGDRVLRINGVFVDKEEHMQVVDLVRGSGNSVTLLVLDGDSYEKAVKCRVDLKELG*,2,2,FALSE,FALSE,466,485,282,631,1152,1345,1332,-0.0246262661009035,0.0799714559022407,-0.0232908317035186,0.0550221906937337,-0.0210712803091883,0.0310382033746447,-0.0219166994962039,0.025609927207863,0.126371906695466,0.00881879681424212,0.128192371223523,0.00619582445543787,0.12313676430747,0.00312208953701183,0.124757652471536,0.00272630815080753,missense,"K77G,T98C",-0.109022401583418,-0.107219656688794
NHERF3_PDZ1 abundance,2,MTSTFNPRECKLSKQEGQNYGFFLRIEKDTEGHLVRVVEKCSPAEKAGLQDGDRVLRINGVFVDKEEHMQVVDLVRGSGNSVTLLVLDGDSYEKAVKFRVDLKELG*,2,2,FALSE,FALSE,362.666666666667,495,175,418,1036,467,1048,-0.0667391156959871,0.07972874442044,-0.186818762913967,0.066860013031822,0.0258233512057414,0.0331449070983766,-0.0222915006754198,0.0278285260705239,0.121727941424885,0.00879203197398336,0.109778157929463,0.00752883334179269,0.127853829809863,0.00333399992286941,0.124717752962977,0.00296248938293488,missense,"K77G,T98F",-0.10935885936781,-0.107636704279062
NHERF3_PDZ1 abundance,2,MTSTFNPRECKLSKQEGQNYGFFLRIEKDTEGHLVRVVEKCSPAEKAGLQDGDRVLRINGVFVDKEEHMQVVDLVRGSGNSVTLLVLDGDSYEKAVNTRVDLKELG*,2,2,FALSE,FALSE,554.333333333333,680,318,665,1259,1418,982,-0.102459133249887,0.0792961609594743,-0.043484624023207,0.0520232558775402,-0.135612545988293,0.0321377713312592,-0.109346643453631,0.0258480303813091,0.117788941272205,0.00874432913295816,0.125918430642008,0.00585812663860864,0.111615218333422,0.00323269354237717,0.115450286351316,0.00275165545528171,missense,"K77G,K97N",-0.187507974374126,-0.204504429167256
NHERF3_PDZ1 abundance,2,MTSTFNPRECKLSKQEGQNYGFFLRIEKDTEGHLVRVVEKCSPAEKAGLQDGDRVLRINGVFVDKEEHMQVVDLVRGSGNSVTLLVLDGDSYEKAVTTRVDLKELG*,2,2,FALSE,FALSE,738.666666666667,818,418,980,1284,1355,1115,-0.119563605125007,0.0571762032638384,-0.144733384397739,0.0439782952039565,-0.214599653017291,0.0264255275793352,-0.185688131118248,0.021058635721566,0.115902757503511,0.00630506614522532,0.11451722073557,0.00495221643299949,0.103670015531654,0.00265810691970841,0.107323343296167,0.00224179982030424,missense,"K77G,K97T",-0.256039476464186,-0.289450889406737
NHERF3_PDZ1 abundance,2,MTSTFNPRECKLSKQEGQNYGFFLRIEKDTEGHLVRVVEKCSPAEKAGLQDGDRVLRINGVFVDKEEHMQVVDLVRGSGNSVTLLVLDGDSYEKAVRTRVDLKELG*,2,2,FALSE,FALSE,1791,2050,1022,2301,3904,4181,4591,-0.0938649990947285,0.0458207181968676,-0.0669149909456517,0.029538049893,-0.041355046304198,0.0172670171194883,-0.0522675302589517,0.0141755591211663,0.118736653453427,0.00505284790806841,0.123280032596644,0.00332615931109838,0.121096448609431,0.00173686514111178,0.121526650812662,0.0015090610004711,missense,"K77G,K97R",-0.136268242416257,-0.140991537713034
NHERF3_PDZ1 abundance,2,MTSTFNPRECKLSKQEGQNYGFFLRIEKDTEGHLVRVVEKCSPAEKAGLQDGDRVLRINGVFVDKEEHMQVVDLVRGSGNSVTLLVLDGDSYEKAVSTRVDLKELG*,2,2,FALSE,FALSE,1233.66666666667,1567,603,1531,2924,2882,2696,-0.0954916077494822,0.046113216656777,-0.0308520314542174,0.035808995913233,-0.0801721234594435,0.0193876135786105,-0.0721787969457352,0.0159911865030559,0.11855728031259,0.00508510297279517,0.127340935362152,0.00403230496289839,0.117191893020921,0.00195017297782305,0.119406994313036,0.00170234385090244,missense,"K77G,K97S",-0.15414252095476,-0.16314713980658
NHERF3_PDZ1 abundance,2,MTSTFNPRECKLSKQEGQNYGFFLRIEKDTEGHLVRVVEKCSPAEKAGLQDGDRVLRINGVFVDKEEHMQVVDLVRGSGNSVTLLVLDGDSYEKAVMTRVDLKELG*,2,2,FALSE,FALSE,563,691,311,687,951,676,743,-0.193112897284465,0.0796719940249708,-0.248499752923485,0.0540615259746579,-0.228609481127696,0.0339089947277601,-0.22949560947736,0.0270231189267947,0.107792160340212,0.00878577386349725,0.102832513244689,0.00608764792002769,0.102260786484764,0.00341085843056923,0.102659812457231,0.00287674966009828,missense,"K77G,K97M",-0.295365305532608,-0.33819620905485
NHERF3_PDZ1 abundance,2,MTSTFNPRECKLSKQEGQNYGFFLRIEKDTEGHLVRVVEKCSPAEKAGLQDGDRVLRINGVFVDKEEHMQVVDLVRGSGNSVTLLVLDGDSYEKAVITRVDLKELG*,2,2,FALSE,FALSE,528.666666666667,544,265,777,328,368,534,-0.43255378141461,0.0821086228462704,-0.366532339654169,0.0597825696676815,-0.377609305995294,0.0371011793428699,-0.381983448084801,0.0294294467119857,0.081387982970383,0.009054471416197,0.0895413451144482,0.0067318713138429,0.08727310215843,0.00373195582357059,0.0864266996521757,0.00313291559922937,missense,"K77G,K97I",-0.432253136120143,-0.507871997613983
NHERF3_PDZ1 abundance,2,MTSTFNPRECKLSKQEGQNYGFFLRIEKDTEGHLVRVVEKCSPAEKAGLQDGDRVLRINGVFVDKEEHMQVVDLVRGSGNSVTLLVLDGDSYEKAVQTRVDLKELG*,2,2,FALSE,FALSE,451,641,184,528,1196,1103,948,-0.0973651618215796,0.0793510925842341,0.0407058041966223,0.063408824026724,-0.0807051525296805,0.0332201458780253,-0.0597328537343032,0.0275902901134852,0.118350675437189,0.00875038667976618,0.135398771346392,0.00714020902552097,0.117138276371045,0.003341568086654,0.120731928825595,0.00293712794296598,missense,"K77G,K97Q",-0.142969838717362,-0.149298328989618
NHERF3_PDZ1 abundance,2,MTSTFNPRECKLSKQEGQNYGFFLRIEKDTEGHLVRVVEKCSPAEKAGLQDGDRVLRINGVFVDKEEHMQVVDLVRGSGNSVTLLVLDGDSYEKAVHTRVDLKELG*,2,2,FALSE,FALSE,302.666666666667,287,179,442,274,765,594,-0.234624834977727,0.0839387117187104,-0.0523667799072297,0.0652995549978198,-0.164149305895003,0.0370199919660543,-0.149492149195904,0.0300675851066896,0.103214460212683,0.00925628319686263,0.124918247298717,0.00735311652777901,0.108744745501939,0.00372378929870335,0.111176591286308,0.00320084870550896,missense,"K77G,K97H",-0.223546462682997,-0.249175010153464
NHERF3_PDZ1 abundance,2,MTSTFNPRECKLSKQEGQNYGFFLRIEKDTEGHLVRVVEKCSPAEKAGLQDGDRVLRINGVFVDKEEHMQVVDLVRGSGNSVTLLVLDGDSYEKAVPTRVDLKELG*,2,2,FALSE,FALSE,473,511,307,601,45,16,32,-0.961842658647714,0.0847278021995672,-1.22060859029064,0.132541904822107,-1.1561865898399,0.107601297431128,-1.07336513707717,0.0594865988880524,0.0230210192619442,0.00934329960215648,-0.00663269764508137,0.0149250032561981,0.00895710034912255,0.0108234642586644,0.0128255715146368,0.00633265366574419,missense,"K77G,K97P",-1.0529042016635,-1.27718405781786
NHERF3_PDZ1 abundance,2,MTSTFNPRECKLSKQEGQNYGFFLRIEKDTEGHLVRVVEKCSPAEKAGLQDGDRVLRINGVFVDKEEHMQVVDLVRGSGNSVTLLVLDGDSYEKAVLTRVDLKELG*,2,2,FALSE,FALSE,1655.66666666667,1910,1034,2023,2257,2740,2079,-0.222705628161493,0.0463534076313427,-0.197427059623534,0.0305949614423687,-0.242625901078587,0.0204450362606992,-0.227965507840782,0.015959551402145,0.104528842474622,0.00511158986586736,0.108583600908833,0.00344517380947166,0.100850894373844,0.00205653764887373,0.102822699627097,0.00169897613209695,missense,"K77G,K97L",-0.293991738331955,-0.336493639170373
NHERF3_PDZ1 abundance,2,MTSTFNPRECKLSKQEGQNYGFFLRIEKDTEGHLVRVVEKCSPAEKAGLQDGDRVLRINGVFVDKEEHMQVVDLVRGSGNSVTLLVLDGDSYEKAVETRVDLKELG*,2,2,FALSE,FALSE,748.666666666667,916,480,850,2007,2170,1774,-0.0556620302775784,0.0787877982328,-0.0398339371029749,0.0451047560427672,-0.0283887486866697,0.0290057627565043,-0.0338304209211955,0.0233049004165646,0.122949459333955,0.00868826978598372,0.12632951960474,0.0050790625931614,0.122400710381184,0.00291764917324781,0.12348937569887,0.00248092622223191,missense,"K77G,K97E",-0.119717310075693,-0.120476255352136
NHERF3_PDZ1 abundance,2,MTSTFNPRECKLSKQEGQNYGFFLRIEKDTEGHLVRVVEKCSPAEKAGLQDGDRVLRINGVFVDKEEHMQVVDLVRGSGNSVTLLVLDGDSYEKAVDTRVDLKELG*,2,2,FALSE,FALSE,534.333333333333,649,268,686,1199,1153,1118,-0.0881947796767917,0.0794329242063143,-0.0504905647619446,0.0561711285544626,-0.108228691314427,0.031767299675045,-0.093583785066358,0.0261144827703129,0.119361932965658,0.00875941060511509,0.125129520233042,0.00632520166135296,0.114369722037401,0.00319542831578964,0.117128323502786,0.00278002067920628,missense,"K77G,K97D",-0.173357708305714,-0.186964830919741
NHERF3_PDZ1 abundance,2,MTSTFNPRECKLSKQEGQNYGFFLRIEKDTEGHLVRVVEKCSPAEKAGLQDGDRVLRINGVFVDKEEHMQVVDLVRGSGNSVTLLVLDGDSYEKAVATRVDLKELG*,2,2,FALSE,FALSE,794,825,431,1126,1924,1994,2357,-0.0357598090564783,0.0566714517213772,-0.0348867668459639,0.0428620361997964,-0.0375847986832119,0.0228296539564477,-0.036850635742862,0.0189853462322207,0.125144162970656,0.0062494050190845,0.126886600267598,0.00482651905982373,0.12147569255301,0.00229640301310907,0.123167858334972,0.00202108751652033,missense,"K77G,K97A",-0.122428546975775,-0.123836899297018
NHERF3_PDZ1 abundance,2,MTSTFNPRECKLSKQEGQNYGFFLRIEKDTEGHLVRVVEKCSPAEKAGLQDGDRVLRINGVFVDKEEHMQVVDLVRGSGNSVTLLVLDGDSYEKAVGTRVDLKELG*,2,2,FALSE,FALSE,1905.66666666667,2357,1067,2293,3322,3312,2710,-0.17146942527756,0.0557089182636099,-0.150138361403631,0.0314002858023184,-0.204709058753948,0.0209362552143758,-0.186450333737887,0.0166255164683961,0.110178879199213,0.00614326230984914,0.113908588322139,0.00353585810068263,0.104664896597793,0.00210594867750654,0.107242202916593,0.00176987153033596,missense,"K77G,K97G",-0.256723703245963,-0.290299005110324
NHERF3_PDZ1 abundance,2,MTSTFNPRECKLSKQEGQNYGFFLRIEKDTEGHLVRVVEKCSPAEKAGLQDGDRVLRINGVFVDKEEHMQVVDLVRGSGNSVTLLVLDGDSYEKAVVTRVDLKELG*,2,2,FALSE,FALSE,1780.66666666667,1809,940,2593,1623,1725,1889,-0.306139591873345,0.0562603171187614,-0.294542478916338,0.0334301511246998,-0.353160725764075,0.0222455959975988,-0.332332206239779,0.0175913678434957,0.0953282200140138,0.0062040674360323,0.0976478296814797,0.00376443295470218,0.0897323507049176,0.00223765343858246,0.0917123290973948,0.00187269136480993,missense,"K77G,K97V",-0.38768137981347,-0.452624223824741
NHERF3_PDZ1 abundance,2,MTSTFNPRECKLSKQEGQNYGFFLRIEKDTEGHLVRVVEKCSPAEKAGLQDGDRVLRINGVFVDKEEHMQVVDLVRGSGNSVTLLVLDGDSYEKAV*TRVDLKELG*,2,2,FALSE,TRUE,513,524,311,704,49,51,51,-0.946629173284797,0.0972547235443188,-0.965477692483482,0.0842085156816208,-1.07017304063462,0.0872847531115899,-0.996559988517496,0.0514341231000747,0.024698675804999,0.0107246971620859,0.0220965520638263,0.00948237745967699,0.0176090831579734,0.00877985143473128,0.021001873651018,0.00547542630243472,stop,"K77G,K97*",-0.983956472714747,-1.19172167428435
NHERF3_PDZ1 abundance,2,MTSTFNPRECKLSKQEGQNYGFFLRIEKDTEGHLVRVVEKCSPAEKAGLQDGDRVLRINGVFVDKEEHMQVVDLVRGSGNSVTLLVLDGDSYEKAVYTRVDLKELG*,2,2,FALSE,FALSE,643,766,336,827,619,577,647,-0.335586836593839,0.0800061739445786,-0.308167587652809,0.053170717759915,-0.333112173713418,0.0345288992813877,-0.326856725353927,0.0272297073327189,0.0920809455333947,0.00882262532227304,0.0961135617642439,0.00598733764062187,0.0917490065607371,0.00347321376400994,0.0922952221313158,0.00289874205587364,missense,"K77G,K97Y",-0.382766058652566,-0.446531563940965
NHERF3_PDZ1 abundance,2,MTSTFNPRECKLSKQEGQNYGFFLRIEKDTEGHLVRVVEKCSPAEKAGLQDGDRVLRINGVFVDKEEHMQVVDLVRGSGNSVTLLVLDGDSYEKAVWTRVDLKELG*,2,2,FALSE,FALSE,1017.66666666667,1319,575,1159,308,437,350,-0.687089216436821,0.0813949745934559,-0.542518204569474,0.0479264241451691,-0.626623714662389,0.0403316421513686,-0.603736013947952,0.0288547089967749,0.0533192644737535,0.00897577435025758,0.0697242947224903,0.00539679912843138,0.0622250905038692,0.00405690356659487,0.0628200012469739,0.00307173182057831,missense,"K77G,K97W",-0.631319684281874,-0.75461981581019
NHERF3_PDZ1 abundance,2,MTSTFNPRECKLSKQEGQNYGFFLRIEKDTEGHLVRVVEKCSPAEKAGLQDGDRVLRINGVFVDKEEHMQVVDLVRGSGNSVTLLVLDGDSYEKAVCTRVDLKELG*,2,2,FALSE,FALSE,828.666666666667,867,420,1199,882,749,1241,-0.270055714199187,0.0794459386197139,-0.300769558788134,0.0490894174470204,-0.247393898696263,0.0299748888825355,-0.262657382762374,0.0243512512998716,0.0993073445890042,0.00876084576052314,0.0969466236177227,0.00552775906023833,0.100371288151313,0.00301513221701826,0.0991295715444644,0.00259231564238179,missense,"K77G,K97C",-0.325134520211474,-0.375095873208653
NHERF3_PDZ1 abundance,2,MTSTFNPRECKLSKQEGQNYGFFLRIEKDTEGHLVRVVEKCSPAEKAGLQDGDRVLRINGVFVDKEEHMQVVDLVRGSGNSVTLLVLDGDSYEKAVFTRVDLKELG*,2,2,FALSE,FALSE,931,1146,440,1207,920,727,755,-0.337387656482383,0.0792830742122859,-0.318865548077542,0.0485647945779862,-0.400169404460227,0.0329494463554631,-0.370611653663695,0.0257840446858242,0.091882361369621,0.00874288600099174,0.0949089080783917,0.00546868341892231,0.0850038133558164,0.00331433879967292,0.0876372855147567,0.00274484384969924,missense,"K77G,K97F",-0.422044713714734,-0.495218410263317
NHERF3_PDZ1 abundance,2,MTSTFNPRECKLSKQEGQNYGFFLRIEKDTEGHLVRVVEKCSPAEKAGLQDGDRVLRINGVFVDKEEHMQVVDLVRGSGNSVTLLVLDGDSYEKA*KTRVDLKELG*,2,2,FALSE,TRUE,345.666666666667,429,165,443,11,6,12,-1.31567811167319,0.144898102445514,-1.37989169090511,0.206923264418663,-1.33798380271337,0.174359536989428,-1.33717859356437,0.0981157224665479,-0.015997939824176,0.0159785377147351,-0.0245689178806288,0.0233007847546535,-0.00932962743982657,0.0175385823574317,-0.0152587245037036,0.0104449220691573,stop,"K77G,V96*",-1.28972867283526,-1.57073373804653
NHERF3_PDZ1 abundance,2,MTSTFNPRECKLSKQEGQNYGFFLRIEKDTEGHLVRVVEKCSPAEKAGLQDGDRVLRINGVFVDKEEHMQVVDLVRGSGNSVTLLVLDGDSYEKAYKTRVDLKELG*,2,2,FALSE,FALSE,337.333333333333,418,188,406,226,255,392,-0.449714063652686,0.0832894138625266,-0.374237259180974,0.068211517862113,-0.251045633849017,0.0419349536126985,-0.310454403730386,0.0328313993581936,0.0794956447526365,0.0091846823262644,0.088673725555331,0.0076810207878682,0.100003965211427,0.00421817842769326,0.0940413334252479,0.00349507091317224,missense,"K77G,V96Y",-0.368041748542658,-0.428280424170799
NHERF3_PDZ1 abundance,2,MTSTFNPRECKLSKQEGQNYGFFLRIEKDTEGHLVRVVEKCSPAEKAGLQDGDRVLRINGVFVDKEEHMQVVDLVRGSGNSVTLLVLDGDSYEKAWKTRVDLKELG*,2,2,FALSE,FALSE,525.333333333333,639,332,605,419,192,230,-0.39431473972681,0.0808933039548081,-0.613754571458041,0.0605208925279563,-0.55552720342221,0.0472661646050192,-0.545521830661979,0.0338362613957201,0.0856047667616931,0.00892045296864719,0.061702658024281,0.00681501083947833,0.0693765892933364,0.00475443749713166,0.069017199743361,0.00360204363281763,missense,"K77G,V96W",-0.579061003640747,-0.689843912731115
NHERF3_PDZ1 abundance,2,MTSTFNPRECKLSKQEGQNYGFFLRIEKDTEGHLVRVVEKCSPAEKAGLQDGDRVLRINGVFVDKEEHMQVVDLVRGSGNSVTLLVLDGDSYEKACKTRVDLKELG*,2,2,FALSE,FALSE,413.666666666667,536,214,491,808,592,596,-0.176678728502706,0.0800914247190467,-0.175179495250623,0.0614310803279756,-0.194246843564063,0.036344253919825,-0.187632444540139,0.029136609143859,0.109604426900352,0.00883202629227927,0.111088808383811,0.00691750337493172,0.105717276214746,0.00365581775220537,0.107116361156514,0.00310174153760995,missense,"K77G,V96C",-0.257784880220548,-0.291614359727244
NHERF3_PDZ1 abundance,2,MTSTFNPRECKLSKQEGQNYGFFLRIEKDTEGHLVRVVEKCSPAEKAGLQDGDRVLRINGVFVDKEEHMQVVDLVRGSGNSVTLLVLDGDSYEKAFKTRVDLKELG*,2,2,FALSE,FALSE,474.666666666667,569,235,620,292,239,312,-0.463847408019736,0.0820139877251606,-0.463955487529398,0.0649685073140428,-0.471370520512461,0.0430661781816139,-0.468261380729414,0.0328840960238267,0.077937100008483,0.00904403559387586,0.0785709218266704,0.00731583859847085,0.0778417925143703,0.00433196672748597,0.077241971046949,0.00350068074360518,missense,"K77G,V96F",-0.50970455214882,-0.603874907684821
NHERF3_PDZ1 abundance,2,MTSTFNPRECKLSKQEGQNYGFFLRIEKDTEGHLVRVVEKCSPAEKAGLQDGDRVLRINGVFVDKEEHMQVVDLVRGSGNSVTLLVLDGDSYEKGVKTRVDLKELG*,2,2,FALSE,FALSE,1119.66666666667,1266,659,1434,207,225,220,-0.80581925044209,0.0629700787751428,-0.758526287013939,0.0499088016643711,-0.838101184819383,0.0440946098019723,-0.803778694920042,0.0292606617198178,0.0402263923504741,0.006943981747358,0.0454005056674305,0.00562002657464029,0.0409528670790351,0.00443541522811911,0.0415244314776013,0.00311494757081029,missense,"K77G,A95G",-0.81089734026583,-0.97721067911702
NHERF3_PDZ1 abundance,2,MTSTFNPRECKLSKQEGQNYGFFLRIEKDTEGHLVRVVEKCSPAEKAGLQDGDRVLRINGVFVDKEEHMQVVDLVRGSGNSVTLLVLDGDSYEKVVKTRVDLKELG*,2,2,FALSE,FALSE,775.666666666667,847,456,1024,201,134,92,-0.681942651503269,0.06296880666033,-0.801593743572977,0.0578624788563069,-0.985727703767642,0.065320371832463,-0.818122517062665,0.0356857907762586,0.0538867983510382,0.00694384146577963,0.0405508550588737,0.00651565771973146,0.026103321677501,0.00657048499200348,0.0399974580151715,0.00379893552494968,missense,"K77G,A95V",-0.823773742170193,-0.993171291813924
NHERF3_PDZ1 abundance,2,MTSTFNPRECKLSKQEGQNYGFFLRIEKDTEGHLVRVVEKCSPAEKAGLQDGDRVLRINGVFVDKEEHMQVVDLVRGSGNSVTLLVLDGDSYEK*VKTRVDLKELG*,2,2,FALSE,TRUE,432.333333333333,492,211,594,21,16,16,-1.17198759805237,0.1190061567705,-1.15890713304564,0.135682045790228,-1.32134320534969,0.151778787043458,-1.20628077746104,0.0770743147876913,-0.000152568129241387,0.0131233213696374,0.000315251771593472,0.0152786017218082,-0.00765577298724565,0.0152672162511774,-0.00132398036839626,0.00820495626239315,stop,"K77G,A95*",-1.17222213435543,-1.42508153147825
NHERF3_PDZ1 abundance,2,MTSTFNPRECKLSKQEGQNYGFFLRIEKDTEGHLVRVVEKCSPAEKAGLQDGDRVLRINGVFVDKEEHMQVVDLVRGSGNSVTLLVLDGDSYEKYVKTRVDLKELG*,2,2,FALSE,FALSE,409,524,163,540,32,32,49,-1.06790174267138,0.105683393957623,-0.907766237765322,0.108849386639839,-0.995560847439346,0.0891426551738187,-0.992448498717641,0.0577564276317083,0.0113254273565941,0.011654162943977,0.0285952035713969,0.0122570854267955,0.0251142194861531,0.00896673520887446,0.021439562835463,0.00614846805833584,missense,"K77G,A95Y",-0.980265601860227,-1.18714675027524
NHERF3_PDZ1 abundance,2,MTSTFNPRECKLSKQEGQNYGFFLRIEKDTEGHLVRVVEKCSPAEKAGLQDGDRVLRINGVFVDKEEHMQVVDLVRGSGNSVTLLVLDGDSYEKWVKTRVDLKELG*,2,2,FALSE,FALSE,503.666666666667,537,317,657,74,96,49,-0.839408504991925,0.0919880868180132,-0.792034814340281,0.0712442929031255,-1.06107110809692,0.0889498236554662,-0.881716368131367,0.0475876319823405,0.0365223606097119,0.0101439224511629,0.0416272470883622,0.00802252921437814,0.0185246338423849,0.00894733855570522,0.033227566281289,0.00506594758735786,missense,"K77G,A95W",-0.880861732865057,-1.06393324192178
NHERF3_PDZ1 abundance,2,MTSTFNPRECKLSKQEGQNYGFFLRIEKDTEGHLVRVVEKCSPAEKAGLQDGDRVLRINGVFVDKEEHMQVVDLVRGSGNSVTLLVLDGDSYEKCVKTRVDLKELG*,2,2,FALSE,FALSE,484,517,250,685,886,736,1013,-0.122631851778019,0.07985960979594,-0.167119554610254,0.0578131824394076,-0.135841924004128,0.0318934338937161,-0.140905266683253,0.0263606563712608,0.115564408732645,0.0088064630624703,0.111996405422375,0.00651010665130727,0.111592145519103,0.00320811598071725,0.112090708987396,0.00280622712209582,missense,"K77G,A95C",-0.215838046527314,-0.239620241229567
NHERF3_PDZ1 abundance,2,MTSTFNPRECKLSKQEGQNYGFFLRIEKDTEGHLVRVVEKCSPAEKAGLQDGDRVLRINGVFVDKEEHMQVVDLVRGSGNSVTLLVLDGDSYEKFVKTRVDLKELG*,2,2,FALSE,FALSE,593.333333333333,721,331,728,36,37,42,-1.115700617105,0.102858840401341,-1.0110512229989,0.0995988089628252,-1.1357431215543,0.0954535034045195,-1.08833163854595,0.0572524488213305,0.00605443964199176,0.011342687260275,0.0169647026894567,0.0112154156082091,0.0110134802775704,0.00960153462019722,0.0112323106430916,0.00609481692815436,missense,"K77G,A95F",-1.06633958074852,-1.2938375362977
NHERF3_PDZ1 abundance,2,MTSTFNPRECKLSKQEGQNYGFFLRIEKDTEGHLVRVVEKCSPAEKAGLQDGDRVLRINGVFVDKEEHMQVVDLVRGSGNSVTLLVLDGDSYENAVKTRVDLKELG*,2,2,FALSE,FALSE,457,523,253,595,984,906,1050,-0.0947315436128931,0.0798027507744064,-0.10514836586209,0.0569133520519279,-0.0775758905643586,0.0320939738839047,-0.0853763544815401,0.0263834773084694,0.118641095857908,0.00880019297332031,0.118974728203372,0.0064087804218315,0.117453044462567,0.00322828801830469,0.118002046599262,0.00280865652795144,missense,"K77G,K94N",-0.165989924896142,-0.177832284552497
NHERF3_PDZ1 abundance,2,MTSTFNPRECKLSKQEGQNYGFFLRIEKDTEGHLVRVVEKCSPAEKAGLQDGDRVLRINGVFVDKEEHMQVVDLVRGSGNSVTLLVLDGDSYETAVKTRVDLKELG*,2,2,FALSE,FALSE,475.333333333333,532,221,673,921,557,1086,-0.130149523423076,0.0585240775825664,-0.204656412420971,0.0579975656592576,-0.0947045195413237,0.0276435480195715,-0.117380610365544,0.0229544328327949,0.114735402707858,0.00645370205054795,0.107769532979246,0.00653086929358515,0.115730099591472,0.00278062589499919,0.114595029352829,0.00244361714975896,missense,"K77G,K94T",-0.194720040015734,-0.213443959581522
NHERF3_PDZ1 abundance,2,MTSTFNPRECKLSKQEGQNYGFFLRIEKDTEGHLVRVVEKCSPAEKAGLQDGDRVLRINGVFVDKEEHMQVVDLVRGSGNSVTLLVLDGDSYERAVKTRVDLKELG*,2,2,FALSE,FALSE,1060.33333333333,1340,634,1207,2859,3270,2624,-0.0482770803752033,0.0463297147704303,-0.0128974278239798,0.0353248481369935,-0.0176271319512103,0.0203411763060321,-0.0204742574019255,0.0164753171940239,0.123763829560652,0.00510897715206869,0.129362730039124,0.00397778705668183,0.123483206381535,0.00204609052105944,0.124911207833361,0.00175388204693593,missense,"K77G,K94R",-0.107727526065232,-0.105614627054742
NHERF3_PDZ1 abundance,2,MTSTFNPRECKLSKQEGQNYGFFLRIEKDTEGHLVRVVEKCSPAEKAGLQDGDRVLRINGVFVDKEEHMQVVDLVRGSGNSVTLLVLDGDSYESAVKTRVDLKELG*,2,2,FALSE,FALSE,1113.33333333333,1327,714,1299,2214,2490,1897,-0.13424742404068,0.0464592972633693,-0.118506257479628,0.0340751370221843,-0.138808840249858,0.0214436080359298,-0.13320802753985,0.0169048777218455,0.114283509560436,0.00512326677157129,0.117470550515906,0.00383706218568447,0.111293707556822,0.00215698258938049,0.11291011958724,0.00179961096911363,missense,"K77G,K94S",-0.208928260294679,-0.231055393479659
NHERF3_PDZ1 abundance,2,MTSTFNPRECKLSKQEGQNYGFFLRIEKDTEGHLVRVVEKCSPAEKAGLQDGDRVLRINGVFVDKEEHMQVVDLVRGSGNSVTLLVLDGDSYEMAVKTRVDLKELG*,2,2,FALSE,FALSE,361.666666666667,451,162,472,820,630,569,-0.118703890085005,0.0802281248090338,-0.0852188060308181,0.0678819658991454,-0.19735310457705,0.0367932406420094,-0.164453273389947,0.0300005376655142,0.115997561983064,0.00884710079985805,0.121218914642186,0.00764391128557924,0.105404821756902,0.0037009806996437,0.109583902853248,0.00319371116138852,missense,"K77G,K94M",-0.236977014606193,-0.265822505249059
NHERF3_PDZ1 abundance,2,MTSTFNPRECKLSKQEGQNYGFFLRIEKDTEGHLVRVVEKCSPAEKAGLQDGDRVLRINGVFVDKEEHMQVVDLVRGSGNSVTLLVLDGDSYEIAVKTRVDLKELG*,2,2,FALSE,FALSE,404.666666666667,487,214,513,658,824,690,-0.193877560175768,0.080373851790236,-0.0853597900400142,0.0606808726951673,-0.165046400639554,0.0350784045291683,-0.151182539445296,0.028408857547705,0.107707837670408,0.00886317074160259,0.121203039007992,0.00683302555353993,0.10865450799425,0.00352848772957814,0.110996640571198,0.00302426864624818,missense,"K77G,K94I",-0.225063920443555,-0.25105593587946
NHERF3_PDZ1 abundance,2,MTSTFNPRECKLSKQEGQNYGFFLRIEKDTEGHLVRVVEKCSPAEKAGLQDGDRVLRINGVFVDKEEHMQVVDLVRGSGNSVTLLVLDGDSYEQAVKTRVDLKELG*,2,2,FALSE,FALSE,241,248,186,289,597,734,527,-0.0363888518881811,0.0816701581000187,-0.0914711410626986,0.064756077110334,-0.0758240053605185,0.039965515295586,-0.0736742398378425,0.0313963371320315,0.125074795708829,0.00900612002051742,0.120514864697869,0.00729191769974585,0.117629264148962,0.00402007537741587,0.119247796744346,0.00334230117617352,missense,"K77G,K94Q",-0.15548497511463,-0.16481114432183
NHERF3_PDZ1 abundance,2,MTSTFNPRECKLSKQEGQNYGFFLRIEKDTEGHLVRVVEKCSPAEKAGLQDGDRVLRINGVFVDKEEHMQVVDLVRGSGNSVTLLVLDGDSYEHAVKTRVDLKELG*,2,2,FALSE,FALSE,191.333333333333,195,104,275,326,446,551,-0.13230005578541,0.0834874076877024,-0.0518350039501515,0.0818917215452955,-0.0413364202640404,0.0389041328540853,-0.0566685368867076,0.0323882508287567,0.114498254243673,0.00920651595796462,0.1249781284201,0.00922149272231785,0.121098322176802,0.00391331239969518,0.121058141076433,0.0034478954785052,missense,"K77G,K94H",-0.140219011573828,-0.145888611977041
NHERF3_PDZ1 abundance,2,MTSTFNPRECKLSKQEGQNYGFFLRIEKDTEGHLVRVVEKCSPAEKAGLQDGDRVLRINGVFVDKEEHMQVVDLVRGSGNSVTLLVLDGDSYEPAVKTRVDLKELG*,2,2,FALSE,FALSE,331,364,213,416,3,7,29,-1.24084685393611,0.24653542881231,-1.26309433690642,0.199290680535105,-1.0605390103736,0.113038950003934,-1.12782109786201,0.0913282599240503,-0.00774597479625103,0.0271865233623551,-0.0114168442697547,0.0224413106172613,0.0185781568093742,0.0113704301380533,0.00702845508619979,0.00972236185636484,missense,"K77G,K94P",-1.10178913834089,-1.33777812336626
NHERF3_PDZ1 abundance,2,MTSTFNPRECKLSKQEGQNYGFFLRIEKDTEGHLVRVVEKCSPAEKAGLQDGDRVLRINGVFVDKEEHMQVVDLVRGSGNSVTLLVLDGDSYELAVKTRVDLKELG*,2,2,FALSE,FALSE,817,982,446,1023,2300,1984,2209,-0.0465581197332047,0.0468370219798109,-0.0497402357676621,0.0413170159673973,-0.0195746638465508,0.0213568695860662,-0.0288419762275835,0.017584322028337,0.123953386752808,0.00516492010260591,0.125214011720454,0.00465254063367693,0.123287306867634,0.00214825768982664,0.12402042123124,0.00187194130163558,missense,"K77G,K94L",-0.115239199700791,-0.114925528849605
NHERF3_PDZ1 abundance,2,MTSTFNPRECKLSKQEGQNYGFFLRIEKDTEGHLVRVVEKCSPAEKAGLQDGDRVLRINGVFVDKEEHMQVVDLVRGSGNSVTLLVLDGDSYEEAVKTRVDLKELG*,2,2,FALSE,FALSE,307.666666666667,372,154,397,956,891,987,-0.00510455617252977,0.0801446856893136,0.0279328422911517,0.0683688971998805,0.0250911794911605,0.0338056442362085,0.021802596836101,0.0283450051106878,0.128524649713366,0.0088378996088222,0.133960460207841,0.00769874263313511,0.127780181679467,0.00340046254893834,0.129411795881274,0.00301747122671332,missense,"K77G,K94E",-0.0697757332300852,-0.0585724586684255
NHERF3_PDZ1 abundance,2,MTSTFNPRECKLSKQEGQNYGFFLRIEKDTEGHLVRVVEKCSPAEKAGLQDGDRVLRINGVFVDKEEHMQVVDLVRGSGNSVTLLVLDGDSYEDAVKTRVDLKELG*,2,2,FALSE,FALSE,363,423,168,498,925,405,795,-0.0472894294267651,0.0800506544103617,-0.222363317903742,0.0689080938487146,-0.111034202023736,0.0341384989473661,-0.122056047712203,0.0285749272990462,0.123872742083744,0.00882753037477607,0.105775630580286,0.00775945936834712,0.114087519632649,0.00343394393954934,0.114097305058522,0.00304194762334988,missense,"K77G,K94D",-0.198917164725986,-0.218646397532627
NHERF3_PDZ1 abundance,2,MTSTFNPRECKLSKQEGQNYGFFLRIEKDTEGHLVRVVEKCSPAEKAGLQDGDRVLRINGVFVDKEEHMQVVDLVRGSGNSVTLLVLDGDSYEAAVKTRVDLKELG*,2,2,FALSE,FALSE,460.333333333333,589,238,554,929,753,887,-0.14557982791032,0.0578364375017758,-0.156521034945648,0.0559556870261651,-0.112504492899546,0.0290638313698387,-0.12579174832502,0.0235559977821325,0.1130338365863,0.00637787301773361,0.113189861489854,0.00630094166964939,0.113939625126504,0.00292349021397854,0.113699620561138,0.00250765682512812,missense,"K77G,K94A",-0.202270690864746,-0.222803174578515
NHERF3_PDZ1 abundance,2,MTSTFNPRECKLSKQEGQNYGFFLRIEKDTEGHLVRVVEKCSPAEKAGLQDGDRVLRINGVFVDKEEHMQVVDLVRGSGNSVTLLVLDGDSYEGAVKTRVDLKELG*,2,2,FALSE,FALSE,1164.33333333333,1376,587,1530,786,703,796,-0.436778061019723,0.0573289817074616,-0.41391850346652,0.040992616324814,-0.459308109677363,0.0278342052247091,-0.443844813245937,0.021368137738205,0.0809221534677967,0.00632191368209594,0.0842053824983434,0.00461601131316986,0.079055133576829,0.00279980383703826,0.0798412399322001,0.00227474789796982,missense,"K77G,K94G",-0.487785879920724,-0.57670618144737
NHERF3_PDZ1 abundance,2,MTSTFNPRECKLSKQEGQNYGFFLRIEKDTEGHLVRVVEKCSPAEKAGLQDGDRVLRINGVFVDKEEHMQVVDLVRGSGNSVTLLVLDGDSYEVAVKTRVDLKELG*,2,2,FALSE,FALSE,1122,1335,577,1454,1767,1783,2021,-0.187865324368062,0.0564807127874712,-0.156271961699347,0.0388198017057698,-0.14766245530619,0.0228158121974566,-0.153982414727422,0.018575760348464,0.108370832802725,0.0062283714154855,0.113217908612136,0.00437133952195126,0.110403134781122,0.0022950106899002,0.110698579481803,0.00197748499768933,missense,"K77G,K94V",-0.227577359264552,-0.254171404304355
NHERF3_PDZ1 abundance,2,MTSTFNPRECKLSKQEGQNYGFFLRIEKDTEGHLVRVVEKCSPAEKAGLQDGDRVLRINGVFVDKEEHMQVVDLVRGSGNSVTLLVLDGDSYE*AVKTRVDLKELG*,2,2,FALSE,TRUE,571,640,347,726,52,60,51,-0.965340514433532,0.0961478543327013,-0.951459154275034,0.0799321488353309,-1.06327265392554,0.0874275760891869,-0.992241191513549,0.0502825272316823,0.0226352956420272,0.010602637927737,0.0236751224690807,0.00900083323265508,0.0183031834216298,0.00879421779861576,0.0214616317509913,0.00535283301363105,stop,"K77G,K94*",-0.98007950286576,-1.1869160760546
NHERF3_PDZ1 abundance,2,MTSTFNPRECKLSKQEGQNYGFFLRIEKDTEGHLVRVVEKCSPAEKAGLQDGDRVLRINGVFVDKEEHMQVVDLVRGSGNSVTLLVLDGDSYEYAVKTRVDLKELG*,2,2,FALSE,FALSE,309.666666666667,299,262,368,703,446,674,-0.0476916026008274,0.081273406341665,-0.321139537290011,0.0588933634061347,-0.0663766482362965,0.0362846130688615,-0.125265892269972,0.0288764821590819,0.123828392716008,0.00896236849563719,0.0946528434289044,0.00663174142385203,0.118579560610195,0.00364981856228694,0.113755600636262,0.00307404968541972,missense,"K77G,K94Y",-0.201798631615731,-0.222218045681524
NHERF3_PDZ1 abundance,2,MTSTFNPRECKLSKQEGQNYGFFLRIEKDTEGHLVRVVEKCSPAEKAGLQDGDRVLRINGVFVDKEEHMQVVDLVRGSGNSVTLLVLDGDSYEWAVKTRVDLKELG*,2,2,FALSE,FALSE,538,626,315,673,805,963,872,-0.212568217043514,0.080046939575797,-0.147102155341486,0.0527357089166249,-0.176375870206944,0.032812507031641,-0.172998995056856,0.0263117777385766,0.105646738452171,0.00882712072397186,0.114250483101944,0.00593835306920429,0.107514892470462,0.00330056426430598,0.108674166935379,0.00280102374085988,missense,"K77G,K94W",-0.244648480806194,-0.275331473806038
NHERF3_PDZ1 abundance,2,MTSTFNPRECKLSKQEGQNYGFFLRIEKDTEGHLVRVVEKCSPAEKAGLQDGDRVLRINGVFVDKEEHMQVVDLVRGSGNSVTLLVLDGDSYECAVKTRVDLKELG*,2,2,FALSE,FALSE,407,463,256,502,980,627,881,-0.0472973522622582,0.0800103097223593,-0.213745810219818,0.0582003650964566,-0.0774961093388228,0.0335677653715126,-0.104015217716279,0.027329090568041,0.123871868398557,0.00882308139229834,0.106746012969279,0.00655370571097792,0.11746106954464,0.00337653464610263,0.11601784397556,0.00290932191118964,missense,"K77G,K94C",-0.182721971045668,-0.198572061875604
NHERF3_PDZ1 abundance,2,MTSTFNPRECKLSKQEGQNYGFFLRIEKDTEGHLVRVVEKCSPAEKAGLQDGDRVLRINGVFVDKEEHMQVVDLVRGSGNSVTLLVLDGDSYEFAVKTRVDLKELG*,2,2,FALSE,FALSE,414.333333333333,510,231,502,797,725,708,-0.173302420193078,0.080308509157999,-0.139775338745785,0.0593797810079574,-0.14852384155874,0.0349553474831553,-0.149606348479251,0.0282045526693982,0.109976746956663,0.00885596512816834,0.115075526032292,0.00668651492586876,0.110316489140781,0.00351610959315138,0.111164434186662,0.00300251934370402,missense,"K77G,K94F",-0.223648979003608,-0.249302081621141
NHERF3_PDZ1 abundance,2,MTSTFNPRECKLSKQEGQNYGFFLRIEKDTEGHLVRVVEKCSPAEKAGLQDGDRVLRINGVFVDKEEHMQVVDLVRGSGNSVTLLVLDGDSYDKAVKTRVDLKELG*,2,2,FALSE,FALSE,592,683,373,720,1251,1448,1354,-0.0983444874111968,0.0792942106921964,-0.0797548872713862,0.0492211165041583,-0.0642752128518363,0.0304924961432663,-0.071443187347072,0.0246383724705016,0.118242680987264,0.00874411406858721,0.121834184246056,0.00554258915385483,0.118790941061162,0.00306719760861014,0.119485303729083,0.00262288116415797,missense,"K77G,E93D",-0.153482166640344,-0.16232861460572
NHERF3_PDZ1 abundance,2,MTSTFNPRECKLSKQEGQNYGFFLRIEKDTEGHLVRVVEKCSPAEKAGLQDGDRVLRINGVFVDKEEHMQVVDLVRGSGNSVTLLVLDGDSYAKAVKTRVDLKELG*,2,2,FALSE,FALSE,907,1027,559,1135,1553,1494,1354,-0.152196269560754,0.0568410626841159,-0.18708921256554,0.0396910148621197,-0.192388017541399,0.02530161997249,-0.186082741145869,0.0199746094158444,0.112304213073884,0.00626810875032191,0.109747703697379,0.00446944328176079,0.105904252928779,0.00254505462291323,0.107281335034059,0.0021263996581331,missense,"K77G,E93A",-0.256393716586562,-0.28988997863655
NHERF3_PDZ1 abundance,2,MTSTFNPRECKLSKQEGQNYGFFLRIEKDTEGHLVRVVEKCSPAEKAGLQDGDRVLRINGVFVDKEEHMQVVDLVRGSGNSVTLLVLDGDSYGKAVKTRVDLKELG*,2,2,FALSE,FALSE,1411.66666666667,1797,833,1605,1218,1209,1074,-0.382719046791319,0.0565355480708897,-0.366431659081109,0.0356504747802265,-0.381594302786398,0.0256614860377982,-0.377172182947755,0.019543146537804,0.0868834737548912,0.00623441833831895,0.0895526823430988,0.00401445454472707,0.0868722568956949,0.00258125304792072,0.0869388835116751,0.00208046822101401,missense,"K77G,E93G",-0.427934079249732,-0.50251842179082
NHERF3_PDZ1 abundance,2,MTSTFNPRECKLSKQEGQNYGFFLRIEKDTEGHLVRVVEKCSPAEKAGLQDGDRVLRINGVFVDKEEHMQVVDLVRGSGNSVTLLVLDGDSYVKAVKTRVDLKELG*,2,2,FALSE,FALSE,1669.33333333333,2053,892,2063,3591,3972,3414,-0.119598748405372,0.0558060097466586,-0.0532453508017623,0.0328870111142436,-0.104184667888741,0.0206638085064963,-0.0924363794364545,0.0166953250016057,0.115898882102652,0.00615396900577883,0.124819315014024,0.00370327217362309,0.114776504706887,0.00207854364359408,0.117250470719203,0.00177730300687007,missense,"K77G,E93V",-0.172327686050066,-0.185688093333131
NHERF3_PDZ1 abundance,2,MTSTFNPRECKLSKQEGQNYGFFLRIEKDTEGHLVRVVEKCSPAEKAGLQDGDRVLRINGVFVDKEEHMQVVDLVRGSGNSVTLLVLDGDSY*KAVKTRVDLKELG*,2,2,FALSE,TRUE,641,745,396,782,26,33,36,-1.20855776639695,0.110784765266799,-1.15135571160248,0.0959311481536393,-1.20803525158986,0.102858712140251,-1.18654858457608,0.0592703156626486,-0.00418531807051653,0.0122167131256896,0.00116558653763948,0.0108024152850796,0.00374171586298767,0.010346414226602,0.00077661280623223,0.006309629206693,stop,"K77G,E93*",-1.15450860977915,-1.40312518782271
NHERF3_PDZ1 abundance,2,MTSTFNPRECKLSKQEGQNYGFFLRIEKDTEGHLVRVVEKCSPAEKAGLQDGDRVLRINGVFVDKEEHMQVVDLVRGSGNSVTLLVLDGDSYYKAVKTRVDLKELG*,2,2,FALSE,FALSE,458.666666666667,493,215,668,221,313,325,-0.50254793729817,0.0832396890867152,-0.358953579362933,0.0643858907953151,-0.476834731576739,0.0420315233611656,-0.450852338163102,0.0324171586918336,0.0736694259933027,0.00917919896111158,0.0903947583966585,0.00725023252882219,0.0772921551534095,0.00422789224384563,0.0790952529505273,0.00345097286885033,missense,"K77G,E93Y",-0.494076511963639,-0.584503572550989
NHERF3_PDZ1 abundance,2,MTSTFNPRECKLSKQEGQNYGFFLRIEKDTEGHLVRVVEKCSPAEKAGLQDGDRVLRINGVFVDKEEHMQVVDLVRGSGNSVTLLVLDGDSYWKAVKTRVDLKELG*,2,2,FALSE,FALSE,811.333333333333,983,439,1012,128,129,133,-0.852159651302772,0.0858090270623945,-0.801871092762043,0.0619945986202344,-0.886017347459342,0.057453166564821,-0.848114432251162,0.0378247588685775,0.035116236797217,0.00946253092373497,0.0405196238980157,0.00698095887120045,0.0361330471871989,0.00577913379956641,0.0368046647607016,0.0040266396530042,missense,"K77G,E93W",-0.850697385673908,-1.02654380142833
NHERF3_PDZ1 abundance,2,MTSTFNPRECKLSKQEGQNYGFFLRIEKDTEGHLVRVVEKCSPAEKAGLQDGDRVLRINGVFVDKEEHMQVVDLVRGSGNSVTLLVLDGDSYCKAVKTRVDLKELG*,2,2,FALSE,FALSE,602.333333333333,773,307,727,1384,814,1198,-0.114684475193995,0.0791316660836337,-0.186530805520015,0.0535691629263218,-0.10221307889919,0.0309458474515987,-0.122423200141906,0.0253803864878374,0.116440800171441,0.00872618957465382,0.109810583637002,0.00603220492553089,0.114974824090301,0.00311279958367456,0.114058219798593,0.00270187236343224,missense,"K77G,E93C",-0.199246756253126,-0.219054934230373
NHERF3_PDZ1 abundance,2,MTSTFNPRECKLSKQEGQNYGFFLRIEKDTEGHLVRVVEKCSPAEKAGLQDGDRVLRINGVFVDKEEHMQVVDLVRGSGNSVTLLVLDGDSYFKAVKTRVDLKELG*,2,2,FALSE,FALSE,781.666666666667,883,451,1011,411,250,273,-0.484300623483994,0.0807600988973375,-0.627185153927853,0.054335053308314,-0.661049269728772,0.043968797616707,-0.622834825385028,0.0314766839667499,0.075681635863905,0.00890576387335426,0.0601902949164501,0.00611844871733746,0.0587622719901411,0.00442275995608212,0.0607868347772289,0.0033508545089732,missense,"K77G,E93F",-0.648464624418065,-0.775871385251545
NHERF3_PDZ1 abundance,2,MTSTFNPRECKLSKQEGQNYGFFLRIEKDTEGHLVRVVEKCSPAEKAGLQDGDRVLRINGVFVDKEEHMQVVDLVRGSGNSVTLLVLDGDS*EKAVKTRVDLKELG*,2,2,FALSE,TRUE,530,594,295,701,24,29,26,-1.18553279258356,0.113510304292574,-1.10500561511025,0.103412369349029,-1.27288855898778,0.119727127501639,-1.17957143865194,0.0644313319949959,-0.0016462550583119,0.0125172700507377,0.00638488183900149,0.011644845087574,-0.00278178776973426,0.0120431845734572,0.00151936578822956,0.00685904587543735,stop,"K77G,Y92*",-1.14824524885824,-1.39536159993674
NHERF3_PDZ1 abundance,2,MTSTFNPRECKLSKQEGQNYGFFLRIEKDTEGHLVRVVEKCSPAEKAGLQDGDRVLRINGVFVDKEEHMQVVDLVRGSGNSVTLLVLDGDSWEKAVKTRVDLKELG*,2,2,FALSE,FALSE,665,886,347,762,38,20,20,-1.16938508428228,0.101676431208156,-1.24406826361131,0.118733162146113,-1.3833783486138,0.135764617824235,-1.24557318753063,0.0671281212637728,0.000134422271093337,0.0112122979068695,-0.00927439576440653,0.0133700570700857,-0.0138958014249141,0.0136563733309292,-0.00550685902197945,0.00714613292979724,missense,"K77G,Y92W",-1.20749480148811,-1.46880285852853
NHERF3_PDZ1 abundance,2,MTSTFNPRECKLSKQEGQNYGFFLRIEKDTEGHLVRVVEKCSPAEKAGLQDGDRVLRINGVFVDKEEHMQVVDLVRGSGNSVTLLVLDGDSCEKAVKTRVDLKELG*,2,2,FALSE,FALSE,728.333333333333,824,358,1003,16,20,27,-1.39458182379893,0.12770217325719,-1.25928497101483,0.118196894421489,-1.37677290213149,0.117299197755728,-1.34117745722516,0.0697446547699186,-0.0246989919342808,0.0140822685542824,-0.0109878871153187,0.0133096701490817,-0.0132313687868258,0.0117989625105751,-0.0156844240577826,0.00742467634644843,missense,"K77G,Y92C",-1.29331843957561,-1.57518334105213
NHERF3_PDZ1 abundance,2,MTSTFNPRECKLSKQEGQNYGFFLRIEKDTEGHLVRVVEKCSPAEKAGLQDGDRVLRINGVFVDKEEHMQVVDLVRGSGNSVTLLVLDGDSFEKAVKTRVDLKELG*,2,2,FALSE,FALSE,637.666666666667,735,284,894,41,32,41,-1.10104429754422,0.101819985405282,-1.07080076075007,0.0996658503409071,-1.20616556854632,0.0967276541827241,-1.12798674124464,0.057353060149473,0.00767065511278564,0.0112281282463575,0.0102365509649937,0.0112229648643294,0.00392978466959057,0.00972969966780619,0.00701082149823509,0.00610552752025219,missense,"K77G,Y92F",-1.10193783586003,-1.33796243755042
NHERF3_PDZ1 abundance,2,MTSTFNPRECKLSKQEGQNYGFFLRIEKDTEGHLVRVVEKCSPAEKAGLQDGDRVLRINGVFVDKEEHMQVVDLVRGSGNSVTLLVLDGDMYEKAVKTRVDLKELG*,2,2,FALSE,FALSE,373.666666666667,477,220,424,467,458,425,-0.275427065871751,0.0809651784787927,-0.253251598776306,0.063095524781253,-0.248949877218027,0.0403100338708095,-0.253973194022238,0.0313241128638272,0.0987150225100354,0.00892837888191199,0.102297427266246,0.00710492967545357,0.100214774444512,0.00405473001982633,0.100054047992727,0.00333461253225457,missense,"K77G,S91M",-0.317338752575799,-0.365432830005108
NHERF3_PDZ1 abundance,2,MTSTFNPRECKLSKQEGQNYGFFLRIEKDTEGHLVRVVEKCSPAEKAGLQDGDRVLRINGVFVDKEEHMQVVDLVRGSGNSVTLLVLDGDIYEKAVKTRVDLKELG*,2,2,FALSE,FALSE,510,625,306,599,61,66,52,-0.9364472033033,0.094122605708744,-0.881582239955304,0.0801981150444514,-1.01445201666711,0.0867423728661735,-0.941024736249716,0.0499213416040742,0.0258214854803075,0.0103793050408775,0.0315436767587962,0.00903078260257314,0.0232139831523675,0.00872529416320184,0.026913886195447,0.00531438295039932,missense,"K77G,S91I",-0.934102659627144,-1.12992666290889
NHERF3_PDZ1 abundance,2,MTSTFNPRECKLSKQEGQNYGFFLRIEKDTEGHLVRVVEKCSPAEKAGLQDGDRVLRINGVFVDKEEHMQVVDLVRGSGNSVTLLVLDGDQYEKAVKTRVDLKELG*,2,2,FALSE,FALSE,180.666666666667,232,95,215,475,374,402,-0.0783492725362428,0.0821065709643407,-0.0845245773160453,0.0856344054237405,-0.0645914707821105,0.0431878982096936,-0.0703891440405169,0.0349036962405002,0.120447639434624,0.00905424514634083,0.121297088905959,0.00964294108725334,0.118759129117565,0.00434421037514578,0.119597512047156,0.00371567754884401,missense,"K77G,S91Q",-0.152535955434931,-0.161155762850141
NHERF3_PDZ1 abundance,2,MTSTFNPRECKLSKQEGQNYGFFLRIEKDTEGHLVRVVEKCSPAEKAGLQDGDRVLRINGVFVDKEEHMQVVDLVRGSGNSVTLLVLDGDHYEKAVKTRVDLKELG*,2,2,FALSE,FALSE,206.666666666667,266,111,243,237,149,94,-0.291095237863429,0.0840755434786333,-0.382654483703745,0.0875570124530805,-0.550225989114884,0.0686956153514929,-0.429276566167376,0.0454631709573961,0.0969872257144622,0.00927137222425223,0.0877258962361498,0.00985943802240605,0.0699098310381173,0.0069099960245344,0.0813921045805411,0.00483978781105828,missense,"K77G,S91H",-0.474708012490382,-0.560495847341037
NHERF3_PDZ1 abundance,2,MTSTFNPRECKLSKQEGQNYGFFLRIEKDTEGHLVRVVEKCSPAEKAGLQDGDRVLRINGVFVDKEEHMQVVDLVRGSGNSVTLLVLDGDPYEKAVKTRVDLKELG*,2,2,FALSE,FALSE,289,321,192,354,9,10,18,-1.22090941979207,0.148125962392538,-1.25229896359776,0.165810599535799,-1.14140853715869,0.142786676425838,-1.19985807898707,0.0873713343708395,-0.00554738807890379,0.0163344877308562,-0.0102012213163963,0.0186712552630464,0.010443604032873,0.0143627124003567,-0.000640251162231154,0.00930112682901399,missense,"K77G,S91P",-1.16645649908479,-1.41793488661661
NHERF3_PDZ1 abundance,2,MTSTFNPRECKLSKQEGQNYGFFLRIEKDTEGHLVRVVEKCSPAEKAGLQDGDRVLRINGVFVDKEEHMQVVDLVRGSGNSVTLLVLDGDLYEKAVKTRVDLKELG*,2,2,FALSE,FALSE,1188.33333333333,1422,683,1460,1004,988,774,-0.375853580084652,0.0476544848927205,-0.376536361769708,0.0370301445244387,-0.445758933935416,0.0268639459564102,-0.413956458587561,0.0197824513274143,0.0876405583326068,0.00525506525815917,0.0884148329909812,0.00416981352687299,0.0804180262452115,0.00270220681206938,0.0830230086368898,0.00210594344369413,missense,"K77G,S91L",-0.460955202363882,-0.543448905380584
NHERF3_PDZ1 abundance,2,MTSTFNPRECKLSKQEGQNYGFFLRIEKDTEGHLVRVVEKCSPAEKAGLQDGDRVLRINGVFVDKEEHMQVVDLVRGSGNSVTLLVLDGDEYEKAVKTRVDLKELG*,2,2,FALSE,FALSE,374,368,215,539,831,1052,1033,-0.0431757319729598,0.0803013014732615,-0.014879190859197,0.0602316998619499,-0.0561667353291085,0.0324159835547532,-0.0464767094828545,0.0268958738929944,0.124326377216318,0.00885517030573471,0.12913957178745,0.00678244603299235,0.119606561492835,0.00326067852145456,0.122143113395847,0.00286320377338085,missense,"K77G,S91E",-0.131069841674269,-0.134547993817588
NHERF3_PDZ1 abundance,2,MTSTFNPRECKLSKQEGQNYGFFLRIEKDTEGHLVRVVEKCSPAEKAGLQDGDRVLRINGVFVDKEEHMQVVDLVRGSGNSVTLLVLDGDDYEKAVKTRVDLKELG*,2,2,FALSE,FALSE,350.333333333333,398,230,423,473,408,401,-0.220796422575859,0.0811393529073726,-0.299701500574546,0.0614399894981847,-0.275627117075846,0.0408299533577323,-0.273708223259677,0.0313627327321897,0.104739378795943,0.00894758584617885,0.0970668932964859,0.00691850660024796,0.0975313481381915,0.00410702799502216,0.097953152873824,0.00333872381539275,missense,"K77G,S91D",-0.335054823336361,-0.387392329717871
NHERF3_PDZ1 abundance,2,MTSTFNPRECKLSKQEGQNYGFFLRIEKDTEGHLVRVVEKCSPAEKAGLQDGDRVLRINGVFVDKEEHMQVVDLVRGSGNSVTLLVLDGDAYEKAVKTRVDLKELG*,2,2,FALSE,FALSE,531.333333333333,588,362,644,2116,1870,1291,0.0860500159671001,0.0571572792678536,-0.00357403449218182,0.0456186790670761,-0.0357728617938098,0.0266689393106997,-0.0117096406308086,0.0213558763280321,0.138576656911675,0.00630297931469785,0.130412599331577,0.00513693336860815,0.121657952754603,0.00268259136587644,0.125844246258181,0.00227344260794601,missense,"K77G,S91A",-0.0998595584509887,-0.0958620902253212
NHERF3_PDZ1 abundance,2,MTSTFNPRECKLSKQEGQNYGFFLRIEKDTEGHLVRVVEKCSPAEKAGLQDGDRVLRINGVFVDKEEHMQVVDLVRGSGNSVTLLVLDGDGYEKAVKTRVDLKELG*,2,2,FALSE,FALSE,1072,1292,621,1303,1846,1789,1871,-0.194112345787416,0.0565711769173589,-0.167603502808943,0.0379489314411755,-0.146700830616213,0.0233592281616279,-0.157029767798058,0.0187662465044025,0.107681946849981,0.00623834728464352,0.111941909989773,0.00427327437378366,0.110499863265914,0.00234967214293296,0.110374173112061,0.00199776322633621,missense,"K77G,S91G",-0.23031295808137,-0.257562245436344
NHERF3_PDZ1 abundance,2,MTSTFNPRECKLSKQEGQNYGFFLRIEKDTEGHLVRVVEKCSPAEKAGLQDGDRVLRINGVFVDKEEHMQVVDLVRGSGNSVTLLVLDGDVYEKAVKTRVDLKELG*,2,2,FALSE,FALSE,1009.66666666667,1288,538,1203,335,192,205,-0.656832253152307,0.0596391172162875,-0.749873755398274,0.0520974438536667,-0.794908575345887,0.0456748793290049,-0.745824331876801,0.0297622780627653,0.0566558301072252,0.00657666227252557,0.0463748319585117,0.00586648064398335,0.0452975513536282,0.00459437233322132,0.0476939707760627,0.00316834720421245,missense,"K77G,S91V",-0.758871899401035,-0.912723882401911
NHERF3_PDZ1 abundance,2,MTSTFNPRECKLSKQEGQNYGFFLRIEKDTEGHLVRVVEKCSPAEKAGLQDGDRVLRINGVFVDKEEHMQVVDLVRGSGNSVTLLVLDGD*YEKAVKTRVDLKELG*,2,2,FALSE,TRUE,362,414,210,462,9,11,12,-1.36191903981547,0.15473889557731,-1.28329416498232,0.156249993549632,-1.38701499573649,0.174025727573884,-1.34125427445383,0.0929504533084863,-0.0210971260924268,0.0170637243496563,-0.0136914645131573,0.017594674421189,-0.0142616066809242,0.0175050049344396,-0.015692601645908,0.00989505266529521,stop,"K77G,S91*",-1.29338739814884,-1.57526881687741
NHERF3_PDZ1 abundance,2,MTSTFNPRECKLSKQEGQNYGFFLRIEKDTEGHLVRVVEKCSPAEKAGLQDGDRVLRINGVFVDKEEHMQVVDLVRGSGNSVTLLVLDGDYYEKAVKTRVDLKELG*,2,2,FALSE,FALSE,461,502,273,608,33,66,33,-1.04284706025714,0.104984649855106,-0.856839335645848,0.0794407225886652,-1.16019396795698,0.106912339825332,-0.985794830944473,0.0544998024065076,0.0140883150765153,0.0115771094228708,0.0343298742853978,0.00894549572757311,0.00855400378005969,0.0107541629751288,0.0221478799085855,0.00580178359400577,missense,"K77G,S91Y",-0.974292626210255,-1.17974310198084
NHERF3_PDZ1 abundance,2,MTSTFNPRECKLSKQEGQNYGFFLRIEKDTEGHLVRVVEKCSPAEKAGLQDGDRVLRINGVFVDKEEHMQVVDLVRGSGNSVTLLVLDGDWYEKAVKTRVDLKELG*,2,2,FALSE,FALSE,793,947,422,1010,29,15,34,-1.27170641588168,0.110669346914743,-1.38793619714653,0.132583562028705,-1.30804833025981,0.105168602197705,-1.31493817238271,0.0660893196197109,-0.0111489915789795,0.0122039854469956,-0.025474776914486,0.014929694104311,-0.00631846006635944,0.0105787628420478,-0.0128911175576617,0.00703554716489867,missense,"K77G,S91W",-1.26976351997643,-1.54598644648317
NHERF3_PDZ1 abundance,2,MTSTFNPRECKLSKQEGQNYGFFLRIEKDTEGHLVRVVEKCSPAEKAGLQDGDRVLRINGVFVDKEEHMQVVDLVRGSGNSVTLLVLDGDCYEKAVKTRVDLKELG*,2,2,FALSE,FALSE,480.666666666667,537,228,677,241,273,290,-0.51627333670169,0.0832249574964069,-0.409222804310976,0.0638268777664922,-0.513085432414743,0.0435662396376863,-0.485776209998438,0.0330281736303049,0.0721558670969644,0.00917757444521134,0.0847341460262306,0.00718728435189174,0.073645747775071,0.00438226721108748,0.075377427606096,0.00351601854404882,missense,"K77G,S91C",-0.525427556708679,-0.623363953466045
NHERF3_PDZ1 abundance,2,MTSTFNPRECKLSKQEGQNYGFFLRIEKDTEGHLVRVVEKCSPAEKAGLQDGDRVLRINGVFVDKEEHMQVVDLVRGSGNSVTLLVLDGDFYEKAVKTRVDLKELG*,2,2,FALSE,FALSE,475.333333333333,611,314,501,13,19,36,-1.36839448656008,0.136427471323879,-1.24450405162945,0.121326552313139,-1.07313030155855,0.102802759080622,-1.20030578417993,0.0679968091407674,-0.0218112014894285,0.0150444447448458,-0.009323468075526,0.0136620881582114,0.0173116164110299,0.0103407859864644,-0.000687911677099251,0.00723860921137101,missense,"K77G,S91F",-1.16685840256216,-1.41843305573182
NHERF3_PDZ1 abundance,2,MTSTFNPRECKLSKQEGQNYGFFLRIEKDTEGHLVRVVEKCSPAEKAGLQDGDRVLRINGVFVDKEEHMQVVDLVRGSGNSVTLLVLDGASYEKAVKTRVDLKELG*,2,2,FALSE,FALSE,546.333333333333,697,332,610,1495,1452,1464,-0.0640481616255932,0.0573191863716401,-0.0580187872711516,0.0477411864208723,0.0175010442904402,0.0258512222158385,-0.00837775391174682,0.0211313039428032,0.122024684517974,0.00632083350823437,0.124281797804319,0.00537594026389332,0.127016700578172,0.00260033834513017,0.126198942694685,0.00224953572530138,missense,"K77G,D90A",-0.0968685347149257,-0.0921546437062455
NHERF3_PDZ1 abundance,2,MTSTFNPRECKLSKQEGQNYGFFLRIEKDTEGHLVRVVEKCSPAEKAGLQDGDRVLRINGVFVDKEEHMQVVDLVRGSGNSVTLLVLDGGSYEKAVKTRVDLKELG*,2,2,FALSE,FALSE,693.666666666667,751,435,895,1283,1034,1150,-0.124081690985277,0.057294633403094,-0.22396571040237,0.0437722088167265,-0.17589847280845,0.0261710531742811,-0.179966705642401,0.0209126115211403,0.115404528719984,0.00631812594666316,0.105595191697264,0.00492900988557139,0.107562913208158,0.00263250969464139,0.107932418393586,0.0022262547949473,missense,"K77G,D90G",-0.250903371654719,-0.283084562831699
NHERF3_PDZ1 abundance,2,MTSTFNPRECKLSKQEGQNYGFFLRIEKDTEGHLVRVVEKCSPAEKAGLQDGDRVLRINGVFVDKEEHMQVVDLVRGSGNSVTLLVLDGVSYEKAVKTRVDLKELG*,2,2,FALSE,FALSE,1038,1203,555,1356,2256,2537,2310,-0.0829114712805667,0.0562954370333719,-0.0386820016754744,0.0390035198042174,-0.0908762236326143,0.0224111879074461,-0.0784523910498163,0.0183683360582483,0.119944546133415,0.00620794026024925,0.126459234354422,0.00439202726762108,0.116115182531258,0.00225431009756841,0.118739138032072,0.00195540361774237,missense,"K77G,D90V",-0.159774305723546,-0.170127873722354
NHERF3_PDZ1 abundance,2,MTSTFNPRECKLSKQEGQNYGFFLRIEKDTEGHLVRVVEKCSPAEKAGLQDGDRVLRINGVFVDKEEHMQVVDLVRGSGNSVTLLVLDG*SYEKAVKTRVDLKELG*,2,2,FALSE,TRUE,393.666666666667,488,178,515,20,5,17,-1.18631434524742,0.12495727992305,-1.41513329058846,0.226279721489622,-1.30311896590331,0.146970020078388,-1.26236330724142,0.0877497028257567,-0.00173244023606597,0.0137795773463077,-0.0285373306685205,0.0254804364293467,-0.00582262218889726,0.0147835090969213,-0.00729425341201573,0.00934140609237451,stop,"K77G,D90*",-1.22256723666396,-1.48748550776764
NHERF3_PDZ1 abundance,2,MTSTFNPRECKLSKQEGQNYGFFLRIEKDTEGHLVRVVEKCSPAEKAGLQDGDRVLRINGVFVDKEEHMQVVDLVRGSGNSVTLLVLDGYSYEKAVKTRVDLKELG*,2,2,FALSE,FALSE,278.333333333333,318,162,355,442,457,547,-0.188611024990876,0.0817107571034966,-0.176809371907714,0.069207074887667,-0.12157766086398,0.0380377944132607,-0.14212771994953,0.0308649928019272,0.108288601183922,0.00901059704745774,0.110905274621813,0.00779312640358323,0.113026967830352,0.00382616862565124,0.111960572565032,0.00328573684601002,missense,"K77G,D90Y",-0.216935438799009,-0.240980485586274
NHERF3_PDZ1 abundance,2,MTSTFNPRECKLSKQEGQNYGFFLRIEKDTEGHLVRVVEKCSPAEKAGLQDGDRVLRINGVFVDKEEHMQVVDLVRGSGNSVTLLVLDGWSYEKAVKTRVDLKELG*,2,2,FALSE,FALSE,505.333333333333,647,264,605,577,434,377,-0.309111712195796,0.0802635604513136,-0.32465992382598,0.0587554518685,-0.404734823576857,0.0405452796948324,-0.36861772331966,0.0308137830002389,0.0950004715075565,0.00885100844072469,0.0942564270609418,0.00661621176814783,0.0845445842218341,0.0040783930687774,0.087849549630346,0.00328028529987281,missense,"K77G,D90W",-0.420254769010748,-0.492999730357131
NHERF3_PDZ1 abundance,2,MTSTFNPRECKLSKQEGQNYGFFLRIEKDTEGHLVRVVEKCSPAEKAGLQDGDRVLRINGVFVDKEEHMQVVDLVRGSGNSVTLLVLDGCSYEKAVKTRVDLKELG*,2,2,FALSE,FALSE,328.666666666667,365,213,408,731,793,680,-0.0719673168574689,0.080765637409926,-0.0954586828598667,0.0610169173445419,-0.0977812947758262,0.0358640891144111,-0.0939616225102986,0.0288751933206588,0.121151405169206,0.00890637462898726,0.120065843881495,0.00687086617076115,0.115420611066913,0.00360751864491076,0.117088100768269,0.00307391248195681,missense,"K77G,D90C",-0.173696891734951,-0.187385257012951
NHERF3_PDZ1 abundance,2,MTSTFNPRECKLSKQEGQNYGFFLRIEKDTEGHLVRVVEKCSPAEKAGLQDGDRVLRINGVFVDKEEHMQVVDLVRGSGNSVTLLVLDGFSYEKAVKTRVDLKELG*,2,2,FALSE,FALSE,380.333333333333,419,197,525,754,408,645,-0.110801667418287,0.0802900548266909,-0.255914963084095,0.0646079156528282,-0.193238905051267,0.0356953191778379,-0.195127164778365,0.0291169947746043,0.116868974104958,0.00885393008958723,0.101997516675558,0.00727523384237496,0.105818663342305,0.00359054231265411,0.10631850973321,0.0030996534873653,missense,"K77G,D90F",-0.264512865898884,-0.29995386127743
NHERF3_PDZ1 abundance,2,MTSTFNPRECKLSKQEGQNYGFFLRIEKDTEGHLVRVVEKCSPAEKAGLQDGDRVLRINGVFVDKEEHMQVVDLVRGSGNSVTLLVLDVDSYEKAVKTRVDLKELG*,2,2,FALSE,FALSE,1183.33333333333,1396,633,1521,144,139,160,-0.919594653113559,0.0648350810822771,-0.877919677248599,0.0550978410330618,-0.939999387812565,0.0507812341257754,-0.913505904899848,0.0323578044708007,0.0276798887599328,0.00714964358281108,0.0319561030054007,0.00620434313156766,0.0307030691263222,0.00510801343192907,0.0298434069863849,0.00344465430748647,missense,"K77G,G89V",-0.909399095341698,-1.09930599537137
NHERF3_PDZ1 abundance,2,MTSTFNPRECKLSKQEGQNYGFFLRIEKDTEGHLVRVVEKCSPAEKAGLQDGDRVLRINGVFVDKEEHMQVVDLVRGSGNSVTLLVLD*DSYEKAVKTRVDLKELG*,2,2,FALSE,TRUE,630.666666666667,682,364,846,46,30,49,-1.03209728824522,0.107140479920577,-1.15205873823439,0.100695310957819,-1.11894498305966,0.0894630921556471,-1.10510467361604,0.0567338287521816,0.0152737387267787,0.011814842087594,0.00108642157630423,0.0113388882251725,0.0127031815725305,0.00899896751743183,0.00944673500071622,0.00603960716085526,stop,"K77G,G89*",-1.08139667909867,-1.31250117516909
NHERF3_PDZ1 abundance,2,MTSTFNPRECKLSKQEGQNYGFFLRIEKDTEGHLVRVVEKCSPAEKAGLQDGDRVLRINGVFVDKEEHMQVVDLVRGSGNSVTLLVLDYDSYEKAVKTRVDLKELG*,2,2,FALSE,FALSE,482,514,327,605,354,254,263,-0.389061075755895,0.0817034139093614,-0.539317978802125,0.059054254212386,-0.515394735696668,0.0451583239732629,-0.502378260763083,0.0328457374135743,0.086184110911016,0.00900978728181931,0.0700846590922522,0.00664985868126142,0.0734134581825562,0.00454241275128344,0.0736100541203223,0.00349659727273327,missense,"K77G,G89Y",-0.540331163010863,-0.64183733521842
NHERF3_PDZ1 abundance,2,MTSTFNPRECKLSKQEGQNYGFFLRIEKDTEGHLVRVVEKCSPAEKAGLQDGDRVLRINGVFVDKEEHMQVVDLVRGSGNSVTLLVLDWDSYEKAVKTRVDLKELG*,2,2,FALSE,FALSE,632.333333333333,665,371,861,361,410,367,-0.460045870702153,0.0814983435329641,-0.432402138603526,0.0535515950594444,-0.521816021114649,0.040167685524996,-0.485643629108898,0.0298933598122341,0.0783563118986167,0.00898717328834295,0.0821240157413435,0.00603022667970213,0.0727675500487748,0.0040404113984902,0.0753915415220342,0.00318230152899825,missense,"K77G,G89W",-0.525308539280717,-0.623216428475291
NHERF3_PDZ1 abundance,2,MTSTFNPRECKLSKQEGQNYGFFLRIEKDTEGHLVRVVEKCSPAEKAGLQDGDRVLRINGVFVDKEEHMQVVDLVRGSGNSVTLLVLDCDSYEKAVKTRVDLKELG*,2,2,FALSE,FALSE,477.333333333333,544,294,594,614,915,742,-0.236505867744532,0.0803343505603456,-0.141628352019652,0.054112059778385,-0.190028195393594,0.0343458079417362,-0.183089037126989,0.027275319429779,0.103007030629412,0.00885881477088296,0.114866865766067,0.0060933383255352,0.10614162414347,0.00345479686181545,0.107600030186979,0.00290359769763244,missense,"K77G,G89C",-0.253706278346843,-0.28655883370883
NHERF3_PDZ1 abundance,2,MTSTFNPRECKLSKQEGQNYGFFLRIEKDTEGHLVRVVEKCSPAEKAGLQDGDRVLRINGVFVDKEEHMQVVDLVRGSGNSVTLLVLDFDSYEKAVKTRVDLKELG*,2,2,FALSE,FALSE,664,707,339,946,370,279,380,-0.462821341826666,0.0812180039011548,-0.514018722960069,0.0570183874323779,-0.540146145683398,0.0397220891493533,-0.522067923618384,0.0302480385064202,0.078050248746024,0.00895625902994895,0.0729335050955511,0.00642060802757881,0.0709237484138204,0.00399558948127636,0.0715139884855641,0.00322005889578141,missense,"K77G,G89F",-0.558006508519568,-0.663746354993022
NHERF3_PDZ1 abundance,2,MTSTFNPRECKLSKQEGQNYGFFLRIEKDTEGHLVRVVEKCSPAEKAGLQDGDRVLRINGVFVDKEEHMQVVDLVRGSGNSVTLLVLAGDSYEKAVKTRVDLKELG*,2,2,FALSE,FALSE,82.6666666666667,94,55,99,34,43,47,-0.563056248392965,0.0991008179321178,-0.549085651518834,0.141972542698803,-0.462230589432349,0.0959747504715352,-0.51829016668187,0.0620174295199084,0.0669969139688842,0.0109282739398529,0.0689847613105052,0.0159869489193952,0.0787611654191029,0.00965396613482082,0.0719161500943885,0.00660207357170253,missense,"K77G,D88A",-0.554615228557514,-0.659542781166798
NHERF3_PDZ1 abundance,2,MTSTFNPRECKLSKQEGQNYGFFLRIEKDTEGHLVRVVEKCSPAEKAGLQDGDRVLRINGVFVDKEEHMQVVDLVRGSGNSVTLLVLGGDSYEKAVKTRVDLKELG*,2,2,FALSE,FALSE,347.333333333333,335,242,465,148,104,144,-0.516634026696659,0.0677922330631074,-0.70006282966513,0.0719183242161307,-0.61046243077973,0.0544385752478786,-0.606329579659078,0.036554766892496,0.0721160922580212,0.00747574146578142,0.0519838371237779,0.00809842913112435,0.0638507314826878,0.00547590026844389,0.0625439028699458,0.00389144249106974,missense,"K77G,D88G",-0.633647919680346,-0.757505720097602
NHERF3_PDZ1 abundance,2,MTSTFNPRECKLSKQEGQNYGFFLRIEKDTEGHLVRVVEKCSPAEKAGLQDGDRVLRINGVFVDKEEHMQVVDLVRGSGNSVTLLVLVGDSYEKAVKTRVDLKELG*,2,2,FALSE,FALSE,506.333333333333,624,298,597,43,47,58,-1.01996315752397,0.0906867133948276,-0.89439423915075,0.0934763552300967,-0.95291044091192,0.0816462407393435,-0.956682829953723,0.0508952575616057,0.0166118215732258,0.0100004143998332,0.030100969790256,0.0105259910671966,0.0294043643235104,0.00821268134858889,0.0252470017820374,0.00541806130105095,missense,"K77G,D88V",-0.94815887878437,-1.14734968772728
NHERF3_PDZ1 abundance,2,MTSTFNPRECKLSKQEGQNYGFFLRIEKDTEGHLVRVVEKCSPAEKAGLQDGDRVLRINGVFVDKEEHMQVVDLVRGSGNSVTLLVL*GDSYEKAVKTRVDLKELG*,2,2,FALSE,TRUE,296.333333333333,354,146,389,3,15,9,-1.40910160832221,0.256003177690603,-1.06735653917605,0.145382775083107,-1.41656490441857,0.200601491761347,-1.2262705011809,0.106952779273818,-0.0263001510985448,0.0282305728010448,0.0106243907072722,0.0163709612776636,-0.017233990733003,0.0201782239447755,-0.00345198902174007,0.0113856721075022,stop,"K77G,D88*",-1.19016684351418,-1.44732443403509
NHERF3_PDZ1 abundance,2,MTSTFNPRECKLSKQEGQNYGFFLRIEKDTEGHLVRVVEKCSPAEKAGLQDGDRVLRINGVFVDKEEHMQVVDLVRGSGNSVTLLVLYGDSYEKAVKTRVDLKELG*,2,2,FALSE,FALSE,135.333333333333,133,83,190,16,26,16,-0.876456325940338,0.129689823449935,-0.729196115055806,0.146193735532758,-1.02008635070921,0.152322120986853,-0.871770957004509,0.0818289190474536,0.0324369378589511,0.0143014553002263,0.0487032566922293,0.0164622802259459,0.02264723335862,0.0153218694538549,0.0342863063237035,0.00871110828078992,missense,"K77G,D88Y",-0.871933770045927,-1.05286681530766
NHERF3_PDZ1 abundance,2,MTSTFNPRECKLSKQEGQNYGFFLRIEKDTEGHLVRVVEKCSPAEKAGLQDGDRVLRINGVFVDKEEHMQVVDLVRGSGNSVTLLVLWGDSYEKAVKTRVDLKELG*,2,2,FALSE,FALSE,283,314,153,382,7,4,13,-1.34426023878134,0.170625490940301,-1.39000615371846,0.253255512475393,-1.30423599129708,0.167720128479499,-1.33595988956274,0.108154365528613,-0.0191498140603246,0.0188156076309556,-0.025707866280582,0.0285180702164989,-0.00593498221348895,0.0168707335264091,-0.0151289872097981,0.0115135871294293,missense,"K77G,D88W",-1.28863464626609,-1.5693776655598
NHERF3_PDZ1 abundance,2,MTSTFNPRECKLSKQEGQNYGFFLRIEKDTEGHLVRVVEKCSPAEKAGLQDGDRVLRINGVFVDKEEHMQVVDLVRGSGNSVTLLVLCGDSYEKAVKTRVDLKELG*,2,2,FALSE,FALSE,203.666666666667,200,150,261,6,7,23,-1.25337623031901,0.181594766349367,-1.31619134168464,0.193849095161076,-0.981336089362711,0.129023452870486,-1.12799875926702,0.0924473200834217,-0.00912764308380884,0.0200252368660449,-0.0173958813921877,0.0218285558848219,0.026545068038227,0.0129782889613112,0.00700954211809093,0.00984149155200885,missense,"K77G,D88C",-1.10194862439914,-1.33797581020651
NHERF3_PDZ1 abundance,2,MTSTFNPRECKLSKQEGQNYGFFLRIEKDTEGHLVRVVEKCSPAEKAGLQDGDRVLRINGVFVDKEEHMQVVDLVRGSGNSVTLLVLFGDSYEKAVKTRVDLKELG*,2,2,FALSE,FALSE,124.333333333333,99,95,179,21,3,11,-0.63601806781182,0.143937132306917,-1.42403679617448,0.289203228204927,-1.07587277197524,0.182973077388679,-0.886424771177495,0.105354836479185,0.0589510999544582,0.0158725673994366,-0.029539918114667,0.0325659958520651,0.0170357551412862,0.0184050063586063,0.032726332619133,0.0112155628982814,missense,"K77G,D88F",-0.885088450775168,-1.0691723613624
NHERF3_PDZ1 abundance,2,MTSTFNPRECKLSKQEGQNYGFFLRIEKDTEGHLVRVVEKCSPAEKAGLQDGDRVLRINGVFVDKEEHMQVVDLVRGSGNSVTLLVEDGDSYEKAVKTRVDLKELG*,2,2,FALSE,FALSE,1151.33333333333,1418,606,1430,53,52,76,-1.20903393127652,0.0956666446580682,-1.13513521408153,0.0795650154519974,-1.1541117953284,0.0729694766654475,-1.16071221910192,0.0468788136002173,-0.00423782682224089,0.0105495728647372,0.00299211059916002,0.00895949183991543,0.00916580103187831,0.00733989776626465,0.00352702647229819,0.00499049023377229,missense,"K77G,L87E",-1.1313153895701,-1.37437662842699
NHERF3_PDZ1 abundance,2,MTSTFNPRECKLSKQEGQNYGFFLRIEKDTEGHLVRVVEKCSPAEKAGLQDGDRVLRINGVFVDKEEHMQVVDLVRGSGNSVTLLVDDGDSYEKAVKTRVDLKELG*,2,2,FALSE,FALSE,1075,1096,586,1543,32,64,72,-1.28140683416587,0.106577160581173,-1.04698828003654,0.0763642129579407,-1.20461352691499,0.0743239402658779,-1.15860432607124,0.047643488854329,-0.0122186984749749,0.0117527224382805,0.012917977285707,0.00859906252731152,0.0040859023700805,0.00747614136851586,0.00375142250060102,0.00507189383797174,missense,"K77G,L87D",-1.12942314093759,-1.37203114031828
NHERF3_PDZ1 abundance,2,MTSTFNPRECKLSKQEGQNYGFFLRIEKDTEGHLVRVVEKCSPAEKAGLQDGDRVLRINGVFVDKEEHMQVVDLVRGSGNSVTLLVADGDSYEKAVKTRVDLKELG*,2,2,FALSE,FALSE,1348,1610,801,1633,56,74,58,-1.22892192584413,0.0784916759148706,-1.12039902235436,0.0652733481898568,-1.27313925369292,0.0805596895118849,-1.19506659937027,0.0425972798212526,-0.00643096162459905,0.0086556151028281,0.00465149303980811,0.00735016548603333,-0.00280700480006502,0.00810338667783334,-0.000130173572877867,0.00453469899528858,missense,"K77G,L87A",-1.16215520361075,-1.41260332647535
NHERF3_PDZ1 abundance,2,MTSTFNPRECKLSKQEGQNYGFFLRIEKDTEGHLVRVVEKCSPAEKAGLQDGDRVLRINGVFVDKEEHMQVVDLVRGSGNSVTLLVGDGDSYEKAVKTRVDLKELG*,2,2,FALSE,FALSE,2477,2728,1466,3237,105,164,108,-1.20308015817623,0.0684414521333717,-1.04693129423779,0.0507118738007816,-1.30177677495748,0.0600515983067843,-1.16516694934152,0.0337170531590291,-0.00358127862442159,0.00754733364831703,0.0129243942240563,0.00571045725214545,-0.00568761307583471,0.00604050642014955,0.00305279758194188,0.00358935330438772,missense,"K77G,L87G",-1.13531438623712,-1.37933348185954
NHERF3_PDZ1 abundance,2,MTSTFNPRECKLSKQEGQNYGFFLRIEKDTEGHLVRVVEKCSPAEKAGLQDGDRVLRINGVFVDKEEHMQVVDLVRGSGNSVTLLVVDGDSYEKAVKTRVDLKELG*,2,2,FALSE,FALSE,2444,2691,1448,3193,1215,1633,1276,-0.515997653668416,0.0565874760934012,-0.426091575565609,0.0301599642638325,-0.542092077427853,0.0241123472990989,-0.498767852832271,0.0178696334303846,0.0721862678521857,0.00624014466497297,0.0828346225039047,0.00339619055157444,0.070728009856863,0.00242542734534723,0.0739944005688546,0.00190231416426059,missense,"K77G,L87V",-0.53709011170016,-0.6378199734519
NHERF3_PDZ1 abundance,2,MTSTFNPRECKLSKQEGQNYGFFLRIEKDTEGHLVRVVEKCSPAEKAGLQDGDRVLRINGVFVDKEEHMQVVDLVRGSGNSVTLLV*DGDSYEKAVKTRVDLKELG*,2,2,FALSE,TRUE,892.666666666667,1041,488,1149,33,15,36,-1.25796554011342,0.106059542456279,-1.43073787632075,0.131510396971119,-1.33057146564426,0.102478798635514,-1.32783111323193,0.0642902987134931,-0.00963372603725718,0.0116956424586889,-0.0302944994158593,0.0148088493646764,-0.00858403080432132,0.0103081992576558,-0.0142636372622207,0.00684403215900717,stop,"K77G,L87*",-1.28133747052134,-1.56033263910689
NHERF3_PDZ1 abundance,2,MTSTFNPRECKLSKQEGQNYGFFLRIEKDTEGHLVRVVEKCSPAEKAGLQDGDRVLRINGVFVDKEEHMQVVDLVRGSGNSVTLLVYDGDSYEKAVKTRVDLKELG*,2,2,FALSE,FALSE,738.666666666667,871,322,1023,29,11,31,-1.23607174295956,0.107779519612504,-1.38850997837185,0.153985786328087,-1.33682809531814,0.109895688303631,-1.30605954817276,0.0688330514427402,-0.0072194027463553,0.011885311746246,-0.0255393880777837,0.0173397112817983,-0.00921337644672174,0.0110542538327384,-0.0119459424560272,0.00732763149501181,missense,"K77G,L87Y",-1.26179320825976,-1.53610705165469
NHERF3_PDZ1 abundance,2,MTSTFNPRECKLSKQEGQNYGFFLRIEKDTEGHLVRVVEKCSPAEKAGLQDGDRVLRINGVFVDKEEHMQVVDLVRGSGNSVTLLVWDGDSYEKAVKTRVDLKELG*,2,2,FALSE,FALSE,1031,1103,594,1396,37,64,53,-1.23726876798689,0.102093495588438,-1.0508378844011,0.0763810299420058,-1.26869372861581,0.0854322461361555,-1.16888896168654,0.0497297463451915,-0.0073514038507301,0.0112582893920396,0.0124844890409655,0.00860095621928968,-0.00235983564010334,0.00859351034483527,0.00265657027089702,0.00529398665205343,missense,"K77G,L87W",-1.13865562446295,-1.3834750277391
NHERF3_PDZ1 abundance,2,MTSTFNPRECKLSKQEGQNYGFFLRIEKDTEGHLVRVVEKCSPAEKAGLQDGDRVLRINGVFVDKEEHMQVVDLVRGSGNSVTLLVCDGDSYEKAVKTRVDLKELG*,2,2,FALSE,FALSE,882.666666666667,978,544,1126,87,134,106,-0.964023310601744,0.089456443378427,-0.849696397901808,0.0597994642592272,-0.975113643933779,0.0635692314065676,-0.919202082630224,0.0391610344986393,0.0227805493806822,0.00986474722735414,0.0351342113683129,0.00673377374488288,0.0271709751351618,0.00639434022178161,0.029237019641012,0.00416889304999333,missense,"K77G,L87C",-0.914512535333194,-1.10564422835441
NHERF3_PDZ1 abundance,2,MTSTFNPRECKLSKQEGQNYGFFLRIEKDTEGHLVRVVEKCSPAEKAGLQDGDRVLRINGVFVDKEEHMQVVDLVRGSGNSVTLLVFDGDSYEKAVKTRVDLKELG*,2,2,FALSE,FALSE,1049,1329,579,1239,60,46,61,-1.15709342019617,0.0942632499153814,-1.16554611537949,0.0822802126940877,-1.18918984019896,0.0801293106587805,-1.17211137175541,0.0490291513823134,0.00148987700005077,0.0103948144831834,-0.000432336948241935,0.00926523912590629,0.00563734947985711,0.00806009546996252,0.00231352818551017,0.00521940472363924,missense,"K77G,L87F",-1.14154837137063,-1.38706065774402
NHERF3_PDZ1 abundance,2,MTSTFNPRECKLSKQEGQNYGFFLRIEKDTEGHLVRVVEKCSPAEKAGLQDGDRVLRINGVFVDKEEHMQVVDLVRGSGNSVTLL*LDGDSYEKAVKTRVDLKELG*,2,2,FALSE,TRUE,892.666666666667,946,420,1312,64,19,39,-1.06555677608453,0.0977591419170873,-1.32618170518637,0.119229856953992,-1.34432563292211,0.0985115487872141,-1.23481846292419,0.0599731916345288,0.0115840169199858,0.01078032154817,-0.0185208554748684,0.0134259878463551,-0.00996754328505858,0.00990913913511633,-0.00436196340723466,0.00638445396021887,stop,"K77G,V86*",-1.19784032062337,-1.45683589516282
NHERF3_PDZ1 abundance,2,MTSTFNPRECKLSKQEGQNYGFFLRIEKDTEGHLVRVVEKCSPAEKAGLQDGDRVLRINGVFVDKEEHMQVVDLVRGSGNSVTLLYLDGDSYEKAVKTRVDLKELG*,2,2,FALSE,FALSE,575.333333333333,598,315,813,21,16,23,-1.22176671094088,0.117528601667328,-1.29326495234878,0.130546353575154,-1.36200482336416,0.126746393650644,-1.28862390970775,0.0719216867945447,-0.00564192526553792,0.0129603850057845,-0.0148142342070967,0.0147002923702436,-0.0117458683651457,0.0127492427539772,-0.010089829282574,0.00765643257539565,missense,"K77G,V86Y",-1.2461412930239,-1.51670612281605
NHERF3_PDZ1 abundance,2,MTSTFNPRECKLSKQEGQNYGFFLRIEKDTEGHLVRVVEKCSPAEKAGLQDGDRVLRINGVFVDKEEHMQVVDLVRGSGNSVTLLWLDGDSYEKAVKTRVDLKELG*,2,2,FALSE,FALSE,980,1135,472,1333,52,41,32,-1.15429546233644,0.0974686317062213,-1.07483760612786,0.0928999426371759,-1.40729843572705,0.108100146879235,-1.19486852954758,0.0571003373691405,0.0017984198617686,0.010748285736227,0.00978197827351725,0.0104610835963269,-0.0163018895866301,0.010873642828077,-0.000109088023994952,0.00607862388361461,missense,"K77G,V86W",-1.16197739698315,-1.41238293084471
NHERF3_PDZ1 abundance,2,MTSTFNPRECKLSKQEGQNYGFFLRIEKDTEGHLVRVVEKCSPAEKAGLQDGDRVLRINGVFVDKEEHMQVVDLVRGSGNSVTLLCLDGDSYEKAVKTRVDLKELG*,2,2,FALSE,FALSE,1116,1289,589,1470,1341,999,1097,-0.275690823498214,0.0789567893324719,-0.324026942730384,0.0443329426013403,-0.349994294071018,0.0304964370991275,-0.335587974519627,0.0239426580310925,0.098685936820776,0.00870690516225152,0.0943277044801518,0.00499215182979237,0.09005085764745,0.00306759402385723,0.0913657358592943,0.00254881879250807,missense,"K77G,V86C",-0.390604072277303,-0.456246972073349
NHERF3_PDZ1 abundance,2,MTSTFNPRECKLSKQEGQNYGFFLRIEKDTEGHLVRVVEKCSPAEKAGLQDGDRVLRINGVFVDKEEHMQVVDLVRGSGNSVTLLFLDGDSYEKAVKTRVDLKELG*,2,2,FALSE,FALSE,1047.66666666667,1219,629,1295,53,26,35,-1.16470769917654,0.0955014090178244,-1.34342186760618,0.102957212361047,-1.37596007844444,0.103613538437952,-1.28767503607487,0.0580134409895531,0.000650217668390018,0.0105313516191522,-0.0204621998413786,0.0115935917157682,-0.0131496079871391,0.01042234114988,-0.00998881681586869,0.00617582844896373,missense,"K77G,V86F",-1.24528949228823,-1.51565029512925
NHERF3_PDZ1 abundance,2,MTSTFNPRECKLSKQEGQNYGFFLRIEKDTEGHLVRVVEKCSPAEKAGLQDGDRVLRINGVFVDKEEHMQVVDLVRGSGNSVTLFVLDGDSYEKAVKTRVDLKELG*,2,2,FALSE,FALSE,800.333333333333,1027,408,966,1003,809,760,-0.275914792125733,0.0792523715900203,-0.272145721069622,0.0499001523700798,-0.324831307828393,0.0331819563455171,-0.305126837336216,0.0260905062904945,0.0986612388357691,0.00873950029062334,0.100169837224974,0.00561905261289109,0.0925819672970584,0.00333772665490526,0.094608480202609,0.00277746825991099,missense,"K77G,L85F",-0.363259209733865,-0.422352351235363
NHERF3_PDZ1 abundance,2,MTSTFNPRECKLSKQEGQNYGFFLRIEKDTEGHLVRVVEKCSPAEKAGLQDGDRVLRINGVFVDKEEHMQVVDLVRGSGNSVTELVLDGDSYEKAVKTRVDLKELG*,2,2,FALSE,FALSE,528.333333333333,497,376,712,21,26,16,-1.17322612365924,0.118168719865592,-1.2018517496641,0.105737758421627,-1.43082579402247,0.151194397856301,-1.24075060457684,0.0698770945714858,-0.000289145681231423,0.0130309735959747,-0.00452056633232559,0.0119066976656476,-0.0186684737049514,0.0152084333588579,-0.00499347032281788,0.00743877524284799,missense,"K77G,L84E",-1.20316558465088,-1.4634366891799
NHERF3_PDZ1 abundance,2,MTSTFNPRECKLSKQEGQNYGFFLRIEKDTEGHLVRVVEKCSPAEKAGLQDGDRVLRINGVFVDKEEHMQVVDLVRGSGNSVTDLVLDGDSYEKAVKTRVDLKELG*,2,2,FALSE,FALSE,553,563,279,817,38,24,26,-1.05581864968299,0.107953254934468,-1.14473386420242,0.111690693034179,-1.29832918991605,0.119618625942219,-1.15789779932729,0.0651140969441874,0.01265788205246,0.0119044702883354,0.00191124576247559,0.0125770333500149,-0.00534082531058075,0.0120322705531021,0.00382663589754492,0.00693172970741228,missense,"K77G,L84D",-1.12878889420608,-1.37124497610011
NHERF3_PDZ1 abundance,2,MTSTFNPRECKLSKQEGQNYGFFLRIEKDTEGHLVRVVEKCSPAEKAGLQDGDRVLRINGVFVDKEEHMQVVDLVRGSGNSVTALVLDGDSYEKAVKTRVDLKELG*,2,2,FALSE,FALSE,660.333333333333,717,376,888,23,32,36,-1.25086116870692,0.100755913900576,-1.12519594379252,0.0973830683985769,-1.22840801405478,0.101619611862432,-1.19957848875616,0.0576591903773108,-0.00885029640952273,0.0111107884994446,0.00411133128356786,0.0109659101013984,0.00169244813431088,0.0102217748598837,-0.000610487347628752,0.00613811665369988,missense,"K77G,L84A",-1.16620551185517,-1.41762378185352
NHERF3_PDZ1 abundance,2,MTSTFNPRECKLSKQEGQNYGFFLRIEKDTEGHLVRVVEKCSPAEKAGLQDGDRVLRINGVFVDKEEHMQVVDLVRGSGNSVTGLVLDGDSYEKAVKTRVDLKELG*,2,2,FALSE,FALSE,1532,1781,846,1969,67,64,95,-1.20883198619141,0.0752770178111377,-1.16872040074552,0.069566689250478,-1.17593429864596,0.0640948300282965,-1.1828213491306,0.0399513731766136,-0.00421555746809249,0.00830112091081624,-0.000789780275223917,0.00783362111009233,0.00697070589519176,0.00644720945321749,0.00117339614312079,0.00425302865733696,missense,"K77G,L84G",-1.15116268279324,-1.39897783011122
NHERF3_PDZ1 abundance,2,MTSTFNPRECKLSKQEGQNYGFFLRIEKDTEGHLVRVVEKCSPAEKAGLQDGDRVLRINGVFVDKEEHMQVVDLVRGSGNSVTVLVLDGDSYEKAVKTRVDLKELG*,2,2,FALSE,FALSE,1751,1881,1039,2333,1226,1236,1482,-0.417120585594824,0.0568266522373435,-0.4161866940301,0.0339518932162447,-0.399138172211336,0.0236446993426082,-0.406002389506259,0.0183622241274819,0.0830898679316306,0.00626651964830227,0.0839499708110544,0.00382318420341598,0.085107543567763,0.0023783872904078,0.0838697601013679,0.00195475297135317,missense,"K77G,L84V",-0.453814860741716,-0.534598278629305
NHERF3_PDZ1 abundance,2,MTSTFNPRECKLSKQEGQNYGFFLRIEKDTEGHLVRVVEKCSPAEKAGLQDGDRVLRINGVFVDKEEHMQVVDLVRGSGNSVT*LVLDGDSYEKAVKTRVDLKELG*,2,2,FALSE,TRUE,828.333333333333,837,556,1092,30,32,55,-1.2248848659434,0.109202701541993,-1.24889957258509,0.0957987718654528,-1.18271720508261,0.0841681999353359,-1.21489745848129,0.0547194839918909,-0.00598577764501859,0.0120422521460958,-0.00981842976076505,0.0107875089312371,0.00628842280809476,0.00846636170255586,-0.00224127027350787,0.0058251698259131,stop,"K77G,L84*",-1.17995730053327,-1.43466945770389
NHERF3_PDZ1 abundance,2,MTSTFNPRECKLSKQEGQNYGFFLRIEKDTEGHLVRVVEKCSPAEKAGLQDGDRVLRINGVFVDKEEHMQVVDLVRGSGNSVTYLVLDGDSYEKAVKTRVDLKELG*,2,2,FALSE,FALSE,450,554,256,540,29,13,17,-1.09445925893016,0.110158702530192,-1.2905776310736,0.144090375594664,-1.28742631520586,0.147728582612228,-1.19813720216085,0.0752937813941269,0.00839681567715363,0.0121476744917818,-0.0145116259200326,0.0162254294430396,-0.00424412036779895,0.0148598118429754,-0.000457054994597583,0.00801540934707942,missense,"K77G,L84Y",-1.1649116736246,-1.41602003796265
NHERF3_PDZ1 abundance,2,MTSTFNPRECKLSKQEGQNYGFFLRIEKDTEGHLVRVVEKCSPAEKAGLQDGDRVLRINGVFVDKEEHMQVVDLVRGSGNSVTWLVLDGDSYEKAVKTRVDLKELG*,2,2,FALSE,FALSE,772.333333333333,823,490,1004,48,15,42,-1.08338400201441,0.0985168060485571,-1.4357052190447,0.13165509783196,-1.23206863777911,0.0952564320592095,-1.21888801955511,0.0607530193093505,0.00961813194936087,0.0108638724345893,-0.0308538516179354,0.0148251435383728,0.0013242311054221,0.00958171148875464,-0.0026660859746048,0.00646747061734701,missense,"K77G,L84W",-1.18353961406863,-1.439109822281
NHERF3_PDZ1 abundance,2,MTSTFNPRECKLSKQEGQNYGFFLRIEKDTEGHLVRVVEKCSPAEKAGLQDGDRVLRINGVFVDKEEHMQVVDLVRGSGNSVTCLVLDGDSYEKAVKTRVDLKELG*,2,2,FALSE,FALSE,655.666666666667,755,389,823,65,109,71,-0.978914725175138,0.0956395547684006,-0.815583894770974,0.0679683680039926,-1.01058514643097,0.0753062959469674,-0.919625319245196,0.0446266179621578,0.0211384089704846,0.0105465855459495,0.0389754811990739,0.00765364067416709,0.0236029462298853,0.00757495515475643,0.0291919639318039,0.00475073245252527,missense,"K77G,L84C",-0.91489247344877,-1.10611517087053
NHERF3_PDZ1 abundance,2,MTSTFNPRECKLSKQEGQNYGFFLRIEKDTEGHLVRVVEKCSPAEKAGLQDGDRVLRINGVFVDKEEHMQVVDLVRGSGNSVTFLVLDGDSYEKAVKTRVDLKELG*,2,2,FALSE,FALSE,480,468,323,649,531,605,939,-0.240603574250248,0.0807277515870903,-0.283881540883139,0.0536730924766494,-0.15071105813313,0.0330091752665753,-0.193028652417729,0.02655282121507,0.102555158887544,0.0089021967961598,0.0988483144268376,0.00604390800825885,0.110096480079701,0.00332034684743876,0.106541907141057,0.00282668405567956,missense,"K77G,L84F",-0.262629038262976,-0.297618811198396
NHERF3_PDZ1 abundance,2,MTSTFNPRECKLSKQEGQNYGFFLRIEKDTEGHLVRVVEKCSPAEKAGLQDGDRVLRINGVFVDKEEHMQVVDLVRGSGNSVRLLVLDGDSYEKAVKTRVDLKELG*,2,2,FALSE,FALSE,1701.66666666667,1932,965,2208,2343,2181,1786,-0.220096814531002,0.046141056268392,-0.241036031198528,0.0308811548984549,-0.326727033460753,0.0211474568866519,-0.289452920476456,0.0163204175045284,0.104816527587691,0.00508817296665047,0.103672972503199,0.00347740088716247,0.092391278902811,0.00212719315880765,0.0962770490721341,0.00173739218022911,missense,"K77G,T83R",-0.349188786181824,-0.404911719724829
NHERF3_PDZ1 abundance,2,MTSTFNPRECKLSKQEGQNYGFFLRIEKDTEGHLVRVVEKCSPAEKAGLQDGDRVLRINGVFVDKEEHMQVVDLVRGSGNSVSLLVLDGDSYEKAVKTRVDLKELG*,2,2,FALSE,FALSE,1441,1704,802,1817,2991,2721,2776,-0.114378130129395,0.0462861058206839,-0.127403213890464,0.032547389617155,-0.127129388102942,0.0192849129014844,-0.125740626742778,0.0156181493695544,0.116474582160893,0.00510416820539194,0.116468700545663,0.00366502878217097,0.112468527339584,0.00193984246011785,0.113705062715862,0.00166263213406059,missense,"K77G,T83S",-0.202224799188706,-0.22274629073218
NHERF3_PDZ1 abundance,2,MTSTFNPRECKLSKQEGQNYGFFLRIEKDTEGHLVRVVEKCSPAEKAGLQDGDRVLRINGVFVDKEEHMQVVDLVRGSGNSVMLLVLDGDSYEKAVKTRVDLKELG*,2,2,FALSE,FALSE,588.666666666667,685,353,728,491,360,327,-0.373055445830165,0.080609769215532,-0.454813048811911,0.0549010625222262,-0.505195689849896,0.0418710288974469,-0.47011119688642,0.0307720393518174,0.0879491206461335,0.00888918637199412,0.0796004145581294,0.00618218470613298,0.0744393659627637,0.00421174832984789,0.0770450486259906,0.00327584147431985,missense,"K77G,T83M",-0.511365126021666,-0.605933229305717
NHERF3_PDZ1 abundance,2,MTSTFNPRECKLSKQEGQNYGFFLRIEKDTEGHLVRVVEKCSPAEKAGLQDGDRVLRINGVFVDKEEHMQVVDLVRGSGNSVILLVLDGDSYEKAVKTRVDLKELG*,2,2,FALSE,FALSE,440,541,259,520,509,431,552,-0.29168954764408,0.0806183526938651,-0.321527421610811,0.0591091395336889,-0.238737018269614,0.0367880153650947,-0.265746119526438,0.0291237288019899,0.0969216886157419,0.00889013290911195,0.0946091653577408,0.00665603909341304,0.101242071665326,0.00370045509633521,0.0988007596682252,0.00310037035913147,missense,"K77G,T83I",-0.327907269033609,-0.378532762673939
NHERF3_PDZ1 abundance,2,MTSTFNPRECKLSKQEGQNYGFFLRIEKDTEGHLVRVVEKCSPAEKAGLQDGDRVLRINGVFVDKEEHMQVVDLVRGSGNSVQLLVLDGDSYEKAVKTRVDLKELG*,2,2,FALSE,FALSE,405,506,224,485,503,422,322,-0.284784411878578,0.080841140443682,-0.327236928863663,0.0648727777735295,-0.383007650202127,0.0427347490705027,-0.352863004382157,0.0326477021440067,0.0976831476713974,0.00891470067364958,0.0939662410353956,0.00730505888539978,0.0867300902526858,0.00429862873599299,0.0895267202956265,0.00347551540220755,missense,"K77G,T83Q",-0.406111809699592,-0.475469189012584
NHERF3_PDZ1 abundance,2,MTSTFNPRECKLSKQEGQNYGFFLRIEKDTEGHLVRVVEKCSPAEKAGLQDGDRVLRINGVFVDKEEHMQVVDLVRGSGNSVHLLVLDGDSYEKAVKTRVDLKELG*,2,2,FALSE,FALSE,454.666666666667,510,256,598,428,430,485,-0.320948392661202,0.0810736226690748,-0.35164793264372,0.0610835972537564,-0.318916072106194,0.0379064624966663,-0.327053089303544,0.0299329876064082,0.0936951897816976,0.00894033748975516,0.0912174174735687,0.00687837472334673,0.0931769725985677,0.00381295813154739,0.0922743181813741,0.00318652011101054,missense,"K77G,T83H",-0.382942333923526,-0.446750061417879
NHERF3_PDZ1 abundance,2,MTSTFNPRECKLSKQEGQNYGFFLRIEKDTEGHLVRVVEKCSPAEKAGLQDGDRVLRINGVFVDKEEHMQVVDLVRGSGNSVPLLVLDGDSYEKAVKTRVDLKELG*,2,2,FALSE,FALSE,377,416,231,484,45,26,20,-0.909418735077542,0.0894265962374084,-1.06940196783298,0.108578050159487,-1.21111950146839,0.135556344463868,-1.02288914314174,0.0615121156690385,0.0288020310611524,0.00986145585458669,0.010394063329633,0.0122265313325397,0.00343147547442348,0.0136354234044341,0.0181990000515214,0.00654828031961084,missense,"K77G,T83P",-1.00759206812111,-1.22101856847448
NHERF3_PDZ1 abundance,2,MTSTFNPRECKLSKQEGQNYGFFLRIEKDTEGHLVRVVEKCSPAEKAGLQDGDRVLRINGVFVDKEEHMQVVDLVRGSGNSVLLLVLDGDSYEKAVKTRVDLKELG*,2,2,FALSE,FALSE,1269,1524,658,1625,721,407,657,-0.48519847400425,0.0483662961229535,-0.598945595436106,0.0423395860333255,-0.519922775197548,0.0288901270364581,-0.533313545956971,0.0214007830557722,0.0755826260207258,0.00533355974770797,0.0633702364074723,0.0047676880776808,0.0729579890119268,0.00290601753763722,0.0703168342885316,0.00227822315952159,missense,"K77G,T83L",-0.568101666661975,-0.676259548540543
NHERF3_PDZ1 abundance,2,MTSTFNPRECKLSKQEGQNYGFFLRIEKDTEGHLVRVVEKCSPAEKAGLQDGDRVLRINGVFVDKEEHMQVVDLVRGSGNSVELLVLDGDSYEKAVKTRVDLKELG*,2,2,FALSE,FALSE,500,518,212,770,879,697,731,-0.124868513502983,0.0798770414263624,-0.140500728789381,0.0620164453852749,-0.271236158585046,0.0337519027737405,-0.227257628821801,0.0277932751763352,0.115317762412754,0.0088083853234208,0.114993842818389,0.00698341894629748,0.0979730285214311,0.003395056770271,0.102898056980656,0.00295873674438304,missense,"K77G,T83E",-0.293356277667605,-0.335705970252989
NHERF3_PDZ1 abundance,2,MTSTFNPRECKLSKQEGQNYGFFLRIEKDTEGHLVRVVEKCSPAEKAGLQDGDRVLRINGVFVDKEEHMQVVDLVRGSGNSVDLLVLDGDSYEKAVKTRVDLKELG*,2,2,FALSE,FALSE,698.333333333333,828,368,899,1234,890,1067,-0.158353594579753,0.079159306403136,-0.216467652516352,0.050553418857247,-0.205231504609005,0.0314133736625544,-0.203259646368522,0.0252840406832521,0.111625218329457,0.00872923759170968,0.106439517410812,0.00569261428730057,0.104612344498754,0.00315982739240064,0.105452765341765,0.00269161585820265,missense,"K77G,T83D",-0.27181336784275,-0.309003010634872
NHERF3_PDZ1 abundance,2,MTSTFNPRECKLSKQEGQNYGFFLRIEKDTEGHLVRVVEKCSPAEKAGLQDGDRVLRINGVFVDKEEHMQVVDLVRGSGNSVALLVLDGDSYEKAVKTRVDLKELG*,2,2,FALSE,FALSE,668.333333333333,756,421,828,618,652,569,-0.33190837297351,0.0585257818090176,-0.348321564136046,0.0463201463247535,-0.369872980841786,0.0317459335321252,-0.357801584654973,0.0239026338557704,0.0924865855569541,0.00645388998293743,0.0915919862627754,0.00521592273517116,0.0880512883029418,0.00319327912530812,0.0890009830866952,0.00254455801368881,missense,"K77G,T83A",-0.410545156948146,-0.480964430533515
NHERF3_PDZ1 abundance,2,MTSTFNPRECKLSKQEGQNYGFFLRIEKDTEGHLVRVVEKCSPAEKAGLQDGDRVLRINGVFVDKEEHMQVVDLVRGSGNSVGLLVLDGDSYEKAVKTRVDLKELG*,2,2,FALSE,FALSE,1406,1593,841,1784,316,280,251,-0.753663491761442,0.0610301263166633,-0.76884217438245,0.0441569710059774,-0.857766642230141,0.0418246010361495,-0.803401815690807,0.0271863530048604,0.0459778324525466,0.00673005483596685,0.0442388756699422,0.00497233638623651,0.0389747461781058,0.0042070782161099,0.041564552205247,0.00289412676523053,missense,"K77G,T83G",-0.810559017022779,-0.976791319245465
NHERF3_PDZ1 abundance,2,MTSTFNPRECKLSKQEGQNYGFFLRIEKDTEGHLVRVVEKCSPAEKAGLQDGDRVLRINGVFVDKEEHMQVVDLVRGSGNSVVLLVLDGDSYEKAVKTRVDLKELG*,2,2,FALSE,FALSE,1196.66666666667,1324,704,1562,2390,2067,2677,-0.10681051229676,0.056199597211981,-0.172392973758676,0.0366602871474392,-0.0882803660170209,0.0217582121157583,-0.109853807217122,0.0177528139646075,0.117309095966862,0.00619737159044046,0.111402587202642,0.00412816539631794,0.116376296224064,0.00218862817447051,0.115396296166534,0.00188987813275076,missense,"K77G,T83V",-0.187963253614562,-0.205068758836329
NHERF3_PDZ1 abundance,2,MTSTFNPRECKLSKQEGQNYGFFLRIEKDTEGHLVRVVEKCSPAEKAGLQDGDRVLRINGVFVDKEEHMQVVDLVRGSGNSV*LLVLDGDSYEKAVKTRVDLKELG*,2,2,FALSE,TRUE,566.666666666667,660,328,712,40,15,30,-1.06500917261468,0.100962081739525,-1.32139193680587,0.133695441031525,-1.23733343061638,0.11172879293697,-1.18521917490831,0.0653502877684109,0.0116444035126881,0.0111335235148424,-0.0179814991952716,0.0150548982634022,0.000794652945456456,0.0112386432681356,0.00091813528630813,0.00695687343249982,stop,"K77G,T83*",-1.15331520309804,-1.40164593127507
NHERF3_PDZ1 abundance,2,MTSTFNPRECKLSKQEGQNYGFFLRIEKDTEGHLVRVVEKCSPAEKAGLQDGDRVLRINGVFVDKEEHMQVVDLVRGSGNSVYLLVLDGDSYEKAVKTRVDLKELG*,2,2,FALSE,FALSE,715,916,384,845,101,70,101,-0.900420655141368,0.0877820581473023,-0.926206043258315,0.0761970711606696,-0.915515896565499,0.0644565367918671,-0.915298932468486,0.0429257897425509,0.0297942880831131,0.00968010555770507,0.0265187722918256,0.00858024137130154,0.0331658293231456,0.00648359303149292,0.0296525300020295,0.00456967056193098,missense,"K77G,T83Y",-0.911008690285766,-1.10130112737268
NHERF3_PDZ1 abundance,2,MTSTFNPRECKLSKQEGQNYGFFLRIEKDTEGHLVRVVEKCSPAEKAGLQDGDRVLRINGVFVDKEEHMQVVDLVRGSGNSVWLLVLDGDSYEKAVKTRVDLKELG*,2,2,FALSE,FALSE,636,729,381,798,34,28,34,-1.14051943553842,0.105751155482557,-1.17962516895209,0.102988652387692,-1.21936294951569,0.105310055275401,-1.17994045132113,0.060426657273536,0.00331756165890859,0.0116616352991251,-0.0020177217418077,0.0115971320489229,0.00260227854614956,0.0105929914096141,0.00148008249626241,0.00643272770413474,missense,"K77G,T83W",-1.14857651031624,-1.39577220655432
NHERF3_PDZ1 abundance,2,MTSTFNPRECKLSKQEGQNYGFFLRIEKDTEGHLVRVVEKCSPAEKAGLQDGDRVLRINGVFVDKEEHMQVVDLVRGSGNSVCLLVLDGDSYEKAVKTRVDLKELG*,2,2,FALSE,FALSE,677.666666666667,765,398,870,1094,1344,967,-0.173975474891944,0.0795755828515244,-0.116313396600021,0.0492707004069741,-0.222864611227469,0.0319375685121916,-0.189571467223005,0.0253981041083326,0.109902526316721,0.00877514218823696,0.117717479634757,0.00554817259489541,0.102838654926132,0.00321255542036197,0.106909942243177,0.0027037584950396,missense,"K77G,T83C",-0.259525534497909,-0.293771942953251
NHERF3_PDZ1 abundance,2,MTSTFNPRECKLSKQEGQNYGFFLRIEKDTEGHLVRVVEKCSPAEKAGLQDGDRVLRINGVFVDKEEHMQVVDLVRGSGNSVFLLVLDGDSYEKAVKTRVDLKELG*,2,2,FALSE,FALSE,610.333333333333,736,353,742,108,70,66,-0.813687842594564,0.0873348368284052,-0.912860224292495,0.0759944671601667,-1.00656443672368,0.0777934909986743,-0.918145525711973,0.0461510426074104,0.0393586888102054,0.00963078853705245,0.0280215905272271,0.00855742696123791,0.0240073838049917,0.00782513863199291,0.0293494955459467,0.00491301527753728,missense,"K77G,T83F",-0.913564067666839,-1.10446857966072
NHERF3_PDZ1 abundance,2,MTSTFNPRECKLSKQEGQNYGFFLRIEKDTEGHLVRVVEKCSPAEKAGLQDGDRVLRINGVFVDKEEHMQVVDLVRGSGNS*TLLVLDGDSYEKAVKTRVDLKELG*,2,2,FALSE,TRUE,278.666666666667,352,128,356,16,15,16,-1.07699952745974,0.14268701605865,-0.973396669923312,0.155078866851678,-1.15647667274326,0.152502869861853,-1.07033823839171,0.0864851704017646,0.0103221754512347,0.0157347116975081,0.0212048283162775,0.0174627986208234,0.00892792131493335,0.015340050730801,0.0131478004101292,0.00920679012777186,stop,"K77G,V82*",-1.0501869646809,-1.27381597662506
NHERF3_PDZ1 abundance,2,MTSTFNPRECKLSKQEGQNYGFFLRIEKDTEGHLVRVVEKCSPAEKAGLQDGDRVLRINGVFVDKEEHMQVVDLVRGSGNSYTLLVLDGDSYEKAVKTRVDLKELG*,2,2,FALSE,FALSE,298.333333333333,290,174,431,4,19,9,-1.43218939659737,0.21797880324673,-1.05122630852361,0.130874621527646,-1.44183519952416,0.200563098412318,-1.22121742364472,0.0979219775847684,-0.0288461409319387,0.0240374612911194,0.0124407501849333,0.0147372572853504,-0.0197758944312956,0.0201743620114075,-0.00291406299166072,0.0104242969324247,missense,"K77G,V82Y",-1.18563071244933,-1.44170178947908
NHERF3_PDZ1 abundance,2,MTSTFNPRECKLSKQEGQNYGFFLRIEKDTEGHLVRVVEKCSPAEKAGLQDGDRVLRINGVFVDKEEHMQVVDLVRGSGNSWTLLVLDGDSYEKAVKTRVDLKELG*,2,2,FALSE,FALSE,389.333333333333,475,232,461,10,15,8,-1.35934624055537,0.154475759003294,-1.18371081116539,0.139942142134524,-1.504847524387,0.212298001473886,-1.30950016750274,0.0931871366692838,-0.0208134124390654,0.0170347071465247,-0.00247778924588549,0.0157583137939688,-0.0261142162014845,0.0213547595242449,-0.0123122140368488,0.00992024882342817,missense,"K77G,V82W",-1.2648818409026,-1.53993548678288
NHERF3_PDZ1 abundance,2,MTSTFNPRECKLSKQEGQNYGFFLRIEKDTEGHLVRVVEKCSPAEKAGLQDGDRVLRINGVFVDKEEHMQVVDLVRGSGNSCTLLVLDGDSYEKAVKTRVDLKELG*,2,2,FALSE,FALSE,282.333333333333,298,216,333,1238,799,590,0.0943512343224706,0.0804659215001328,-0.102822966050538,0.0605653506407761,-0.0739447453123886,0.0381992497623014,-0.0576553638270688,0.0299829245588102,0.139492068006306,0.00887332366498213,0.119236581990716,0.00682001708621585,0.117818296293084,0.00384240919376178,0.120953088285415,0.00319183615581048,missense,"K77G,V82C",-0.141104882868647,-0.146986670948866
NHERF3_PDZ1 abundance,2,MTSTFNPRECKLSKQEGQNYGFFLRIEKDTEGHLVRVVEKCSPAEKAGLQDGDRVLRINGVFVDKEEHMQVVDLVRGSGNSFTLLVLDGDSYEKAVKTRVDLKELG*,2,2,FALSE,FALSE,477.666666666667,543,277,613,10,27,24,-1.40931880629929,0.149176177866799,-1.08898996474172,0.108843771748325,-1.25422530138781,0.12448850536475,-1.21823228070061,0.0718192381918534,-0.0263241024547717,0.0164502995136254,0.00818833889827109,0.0122564531567655,-0.000904476748342431,0.0125221249241195,-0.0025962792090756,0.0076455263959954,missense,"K77G,V82F",-1.18295095945824,-1.43838017060358
NHERF3_PDZ1 abundance,2,MTSTFNPRECKLSKQEGQNYGFFLRIEKDTEGHLVRVVEKCSPAEKAGLQDGDRVLRINGVFVDKEEHMQVVDLVRGSGNRVTLLVLDGDSYEKAVKTRVDLKELG*,2,2,FALSE,FALSE,1296.33333333333,1423,676,1790,2667,2158,2851,-0.0967699829717622,0.0464953907742837,-0.138127431428864,0.0350208660836132,-0.106474137789812,0.0190712820955247,-0.111767893569446,0.0157576254318674,0.118416308371908,0.00512724695844517,0.115261090153345,0.00394355687761041,0.114546210126457,0.00191835363565145,0.115192531853526,0.00167748007651822,missense,"K77G,S81R",-0.189681522630109,-0.207198594986981
NHERF3_PDZ1 abundance,2,MTSTFNPRECKLSKQEGQNYGFFLRIEKDTEGHLVRVVEKCSPAEKAGLQDGDRVLRINGVFVDKEEHMQVVDLVRGSGNMVTLLVLDGDSYEKAVKTRVDLKELG*,2,2,FALSE,FALSE,567,615,344,742,1684,1148,1416,0.0167041663196435,0.0791769853457301,-0.123615043454009,0.0509851114223889,-0.0547180887975431,0.0301909603208401,-0.0639248837032523,0.0246834052895154,0.130929591454977,0.00873118712483833,0.116895270966354,0.00574122542616316,0.119752278824616,0.00303686654128424,0.120285665726914,0.00262767513879657,missense,"K77G,S81M",-0.146733010216465,-0.153962871402577
NHERF3_PDZ1 abundance,2,MTSTFNPRECKLSKQEGQNYGFFLRIEKDTEGHLVRVVEKCSPAEKAGLQDGDRVLRINGVFVDKEEHMQVVDLVRGSGNIVTLLVLDGDSYEKAVKTRVDLKELG*,2,2,FALSE,FALSE,474,556,285,581,681,800,414,-0.215025863729711,0.0801150994245035,-0.170922298388584,0.0549259019793426,-0.358872820158996,0.0393976681731876,-0.284008015160459,0.0297280982921376,0.105375723169003,0.00883463700399765,0.111568193957102,0.00618498177607733,0.0891577791058612,0.00396295642829169,0.0968566871797668,0.00316470859225941,missense,"K77G,S81I",-0.344300912609295,-0.398853081793053
NHERF3_PDZ1 abundance,2,MTSTFNPRECKLSKQEGQNYGFFLRIEKDTEGHLVRVVEKCSPAEKAGLQDGDRVLRINGVFVDKEEHMQVVDLVRGSGNQVTLLVLDGDSYEKAVKTRVDLKELG*,2,2,FALSE,FALSE,251.666666666667,258,128,369,817,837,653,0.0637762098198375,0.0810650181226552,0.0407595066116649,0.07471655498795,-0.0726630822197182,0.0366754458629405,-0.0344406130325413,0.0305033154916248,0.136120428392682,0.0089393886293687,0.135404818556295,0.0084135264841996,0.117947216993915,0.00368913188730085,0.123424417617841,0.00324723444063274,missense,"K77G,S81Q",-0.120265077524734,-0.121155226400652
NHERF3_PDZ1 abundance,2,MTSTFNPRECKLSKQEGQNYGFFLRIEKDTEGHLVRVVEKCSPAEKAGLQDGDRVLRINGVFVDKEEHMQVVDLVRGSGNHVTLLVLDGDSYEKAVKTRVDLKELG*,2,2,FALSE,FALSE,302.666666666667,388,163,357,856,1014,843,-0.0311116563730438,0.080400013480558,0.0526582613236437,0.0678231630181158,0.00823719474779578,0.035395911169549,0.0112874281905102,0.0292320401937937,0.125656734782865,0.00886605570385148,0.136744688788727,0.00763728973300674,0.126084862888328,0.0035604252791811,0.128292402227676,0.00311190066251357,missense,"K77G,S81H",-0.0792151654976153,-0.0702728640782366
NHERF3_PDZ1 abundance,2,MTSTFNPRECKLSKQEGQNYGFFLRIEKDTEGHLVRVVEKCSPAEKAGLQDGDRVLRINGVFVDKEEHMQVVDLVRGSGNPVTLLVLDGDSYEKAVKTRVDLKELG*,2,2,FALSE,FALSE,432.333333333333,517,213,567,52,20,29,-0.924982719610807,0.0869376561133928,-1.09083421363632,0.125030107558194,-1.14429842721266,0.113067682376929,-1.02612922317019,0.0603574364416574,0.0270857234652689,0.00958698970927431,0.00798066555304397,0.0140791304073487,0.0101529140276657,0.0113733202873321,0.0178540769082761,0.00642535879142271,missense,"K77G,S81P",-1.01050067729332,-1.22462386014129
NHERF3_PDZ1 abundance,2,MTSTFNPRECKLSKQEGQNYGFFLRIEKDTEGHLVRVVEKCSPAEKAGLQDGDRVLRINGVFVDKEEHMQVVDLVRGSGNLVTLLVLDGDSYEKAVKTRVDLKELG*,2,2,FALSE,FALSE,1010.66666666667,1122,541,1369,1031,1076,1509,-0.313209004435854,0.0480491306824217,-0.275039568406017,0.0396825366685317,-0.234443072968523,0.0229772475589887,-0.254662976966313,0.0183732737101135,0.094548645448546,0.00529858454880739,0.0998439728805877,0.00446848858696387,0.101673993627278,0.00231124924749516,0.0999806170591886,0.00195592925611755,missense,"K77G,S81L",-0.317957968453295,-0.366200363114892
NHERF3_PDZ1 abundance,2,MTSTFNPRECKLSKQEGQNYGFFLRIEKDTEGHLVRVVEKCSPAEKAGLQDGDRVLRINGVFVDKEEHMQVVDLVRGSGNEVTLLVLDGDSYEKAVKTRVDLKELG*,2,2,FALSE,FALSE,493.666666666667,616,289,576,2152,1792,1336,0.0866638491096961,0.0791149748565463,0.0501179392534984,0.0538772494667859,-0.000787889274772006,0.0313024926793725,0.019875879930236,0.0256087715098456,0.138644346935589,0.00872434896116738,0.136458633482523,0.00606689729415038,0.125177042288746,0.00314867402913191,0.129206686981037,0.00272618512082392,missense,"K77G,S81E",-0.0715053406519542,-0.0607163490489198
NHERF3_PDZ1 abundance,2,MTSTFNPRECKLSKQEGQNYGFFLRIEKDTEGHLVRVVEKCSPAEKAGLQDGDRVLRINGVFVDKEEHMQVVDLVRGSGNDVTLLVLDGDSYEKAVKTRVDLKELG*,2,2,FALSE,FALSE,451.666666666667,522,235,598,1373,1439,1722,-1.6524056226605e-05,0.0794302578061187,0.0367014663563457,0.0576788662702706,0.0750477948908309,0.0299843722017011,0.0601409197998684,0.0252268500927637,0.12908572892484,0.0087591165696835,0.134947859196116,0.0064949818553839,0.1328052478652,0.00301608613085102,0.133493107067208,0.00268552762641141,missense,"K77G,S81D",-0.0353595469505694,-0.0159127604241712
NHERF3_PDZ1 abundance,2,MTSTFNPRECKLSKQEGQNYGFFLRIEKDTEGHLVRVVEKCSPAEKAGLQDGDRVLRINGVFVDKEEHMQVVDLVRGSGNAVTLLVLDGDSYEKAVKTRVDLKELG*,2,2,FALSE,FALSE,711,903,359,871,2144,1383,1324,-0.0537112308005095,0.0566162150975955,-0.106503035062981,0.0465911742635693,-0.127025751788715,0.0255470590540668,-0.113000374821738,0.0208294622246563,0.123164582392795,0.00624331383872096,0.118822184430431,0.00524644208582312,0.112478951971718,0.00256974299740821,0.115061327900599,0.00221740312571379,missense,"K77G,S81A",-0.190787916991828,-0.208569997652772
NHERF3_PDZ1 abundance,2,MTSTFNPRECKLSKQEGQNYGFFLRIEKDTEGHLVRVVEKCSPAEKAGLQDGDRVLRINGVFVDKEEHMQVVDLVRGSGNGVTLLVLDGDSYEKAVKTRVDLKELG*,2,2,FALSE,FALSE,1066,1140,611,1447,1500,1445,1064,-0.18878077960177,0.0568450566978758,-0.217938092197034,0.0385456238730992,-0.353847774059783,0.0261466230869747,-0.295548463956168,0.0202225952556493,0.108269881611984,0.00626854918741818,0.106273937196376,0.00434046547460089,0.0896632414762177,0.00263005230627238,0.0956281471936766,0.0021527990231472,missense,"K77G,S81G",-0.35466073549142,-0.411694333709405
NHERF3_PDZ1 abundance,2,MTSTFNPRECKLSKQEGQNYGFFLRIEKDTEGHLVRVVEKCSPAEKAGLQDGDRVLRINGVFVDKEEHMQVVDLVRGSGNVVTLLVLDGDSYEKAVKTRVDLKELG*,2,2,FALSE,FALSE,1213.33333333333,1296,664,1680,2238,2412,2493,-0.12742927362746,0.0563919263788373,-0.113383511899248,0.0365965520458723,-0.132391550564206,0.0218481701964738,-0.127400218448204,0.0178003398419068,0.11503537636672,0.00621858055587472,0.118047401999748,0.00412098844650952,0.111939213765468,0.002197676932196,0.113528390663779,0.00189493750623526,missense,"K77G,S81V",-0.203714609197763,-0.224592946399123
NHERF3_PDZ1 abundance,2,MTSTFNPRECKLSKQEGQNYGFFLRIEKDTEGHLVRVVEKCSPAEKAGLQDGDRVLRINGVFVDKEEHMQVVDLVRGSGN*VTLLVLDGDSYEKAVKTRVDLKELG*,2,2,FALSE,TRUE,725.666666666667,838,452,887,48,34,35,-1.0977711788409,0.103856157364949,-1.17900313370635,0.0941474372596032,-1.25847649507685,0.103788565011205,-1.17848885404317,0.0578931173811781,0.00803159600685621,0.0114526656964835,-0.00194767689010128,0.0106015588771584,-0.00133209838533471,0.0104399468284837,0.00163461247436233,0.00616301938349529,stop,"K77G,S81*",-1.14727341621981,-1.39415698979305
NHERF3_PDZ1 abundance,2,MTSTFNPRECKLSKQEGQNYGFFLRIEKDTEGHLVRVVEKCSPAEKAGLQDGDRVLRINGVFVDKEEHMQVVDLVRGSGNYVTLLVLDGDSYEKAVKTRVDLKELG*,2,2,FALSE,FALSE,631,809,348,736,903,1018,1334,-0.250919738882067,0.079523087668808,-0.159100306117254,0.0509583718610164,-0.072650310717049,0.0308008173845405,-0.111140787123371,0.0250210393200538,0.101417550990277,0.00876935331838483,0.11289942028421,0.00573821439322917,0.117948501661535,0.00309821121174308,0.115259290552271,0.0026636180136816,missense,"K77G,S81Y",-0.189118571238479,-0.206500803073081
NHERF3_PDZ1 abundance,2,MTSTFNPRECKLSKQEGQNYGFFLRIEKDTEGHLVRVVEKCSPAEKAGLQDGDRVLRINGVFVDKEEHMQVVDLVRGSGNWVTLLVLDGDSYEKAVKTRVDLKELG*,2,2,FALSE,FALSE,485,473,313,669,168,215,192,-0.591095247514846,0.0858683707898189,-0.579970167928447,0.0627170570867574,-0.639549397950265,0.050629435551344,-0.611704241133245,0.0358064274106077,0.0639049327945906,0.00946907501210314,0.065506981897283,0.00706231197216724,0.0609249140708232,0.00509274422529218,0.0619717425796833,0.00381177791363912,missense,"K77G,S81W",-0.638472735587371,-0.763486196522448
NHERF3_PDZ1 abundance,2,MTSTFNPRECKLSKQEGQNYGFFLRIEKDTEGHLVRVVEKCSPAEKAGLQDGDRVLRINGVFVDKEEHMQVVDLVRGSGNCVTLLVLDGDSYEKAVKTRVDLKELG*,2,2,FALSE,FALSE,509,552,296,679,1840,1374,1344,0.0722480524624191,0.0792519757678857,-0.0337379516199099,0.0536158807875223,-0.0459064429943677,0.0305459787204601,-0.0313102838025841,0.0251670783330806,0.137054654962203,0.00873945664161207,0.127015963664123,0.00603746563331592,0.120638629971746,0.00307257734636924,0.123757657225477,0.00267916461591593,missense,"K77G,S81C",-0.117454991282927,-0.117672056297428
NHERF3_PDZ1 abundance,2,MTSTFNPRECKLSKQEGQNYGFFLRIEKDTEGHLVRVVEKCSPAEKAGLQDGDRVLRINGVFVDKEEHMQVVDLVRGSGNFVTLLVLDGDSYEKAVKTRVDLKELG*,2,2,FALSE,FALSE,630.333333333333,681,399,811,1250,1300,1146,-0.0955798620609172,0.0793997191147844,-0.129093427707063,0.0485222359797917,-0.145159256871397,0.0312933306195118,-0.136005082471439,0.0249647386750872,0.118547548129628,0.00875574893668481,0.116278372462252,0.00546389106877853,0.110654928016316,0.00314775243032404,0.11261235873863,0.0026576245211573,missense,"K77G,S81F",-0.211439167296286,-0.234167723652968
NHERF3_PDZ1 abundance,2,MTSTFNPRECKLSKQEGQNYGFFLRIEKDTEGHLVRVVEKCSPAEKAGLQDGDRVLRINGVFVDKEEHMQVVDLVRGSGKSVTLLVLDGDSYEKAVKTRVDLKELG*,2,2,FALSE,FALSE,569,634,362,711,177,395,265,-0.640179666201464,0.0841872920137454,-0.450473630114517,0.0547850731954695,-0.561601557508016,0.0448148762224874,-0.534921019460975,0.0320719416198033,0.0584921825794185,0.00928369521642893,0.0800890587969122,0.00616912362117383,0.0687655784978182,0.00450786582160894,0.070145710486398,0.00341422274029139,missense,"K77G,N80K",-0.569544690333237,-0.678048211406189
NHERF3_PDZ1 abundance,2,MTSTFNPRECKLSKQEGQNYGFFLRIEKDTEGHLVRVVEKCSPAEKAGLQDGDRVLRINGVFVDKEEHMQVVDLVRGSGTSVTLLVLDGDSYEKAVKTRVDLKELG*,2,2,FALSE,FALSE,592.666666666667,633,311,834,654,587,628,-0.276284274211962,0.0585784810046198,-0.302450058452314,0.0517298320238906,-0.341390050174651,0.0324964460314499,-0.320593809899784,0.0249062246044773,0.0986204944550623,0.00645970135016898,0.0967573894053912,0.00582508537534141,0.0909163465263807,0.00326877212963106,0.0929619416152043,0.00265139539811662,missense,"K77G,N80T",-0.377143860072665,-0.439562712338991
NHERF3_PDZ1 abundance,2,MTSTFNPRECKLSKQEGQNYGFFLRIEKDTEGHLVRVVEKCSPAEKAGLQDGDRVLRINGVFVDKEEHMQVVDLVRGSGRSVTLLVLDGDSYEKAVKTRVDLKELG*,2,2,FALSE,FALSE,1027.66666666667,1146,627,1310,756,491,544,-0.384944644347582,0.048038768194003,-0.532545297238496,0.0409608265246528,-0.514732926664342,0.0310826579410014,-0.49263249066563,0.0220091104012201,0.0866380475285269,0.00529744183258666,0.0708473031369867,0.00461243159344608,0.0734800286289955,0.00312656115976716,0.0746475413508375,0.00234298272665321,missense,"K77G,N80R",-0.531582417286428,-0.630993052543142
NHERF3_PDZ1 abundance,2,MTSTFNPRECKLSKQEGQNYGFFLRIEKDTEGHLVRVVEKCSPAEKAGLQDGDRVLRINGVFVDKEEHMQVVDLVRGSGSSVTLLVLDGDSYEKAVKTRVDLKELG*,2,2,FALSE,FALSE,1376.33333333333,1557,766,1806,1767,1874,1233,-0.290131310229735,0.0472587755252619,-0.212287082275632,0.0343975361850151,-0.377924267868872,0.0234053997409527,-0.320425759263442,0.0179075697304859,0.0970935221654806,0.00521142868221168,0.106910274372841,0.00387336624032669,0.0872414205833662,0.00235431647762519,0.0929798314676779,0.0019063526780501,missense,"K77G,N80S",-0.376993001569799,-0.439375719563046
NHERF3_PDZ1 abundance,2,MTSTFNPRECKLSKQEGQNYGFFLRIEKDTEGHLVRVVEKCSPAEKAGLQDGDRVLRINGVFVDKEEHMQVVDLVRGSGMSVTLLVLDGDSYEKAVKTRVDLKELG*,2,2,FALSE,FALSE,727,816,350,1015,163,121,286,-0.727928231699636,0.0844382518619085,-0.757202739307669,0.0653975726136665,-0.643783980410612,0.0432069744891052,-0.685907149484505,0.0331544654883879,0.0488157704003587,0.00931136963956546,0.0455495449758087,0.00736415389168019,0.0604989633341299,0.00434612923145448,0.0540724622650734,0.00352946296032059,missense,"K77G,N80M",-0.705084442070003,-0.84605302350918
NHERF3_PDZ1 abundance,2,MTSTFNPRECKLSKQEGQNYGFFLRIEKDTEGHLVRVVEKCSPAEKAGLQDGDRVLRINGVFVDKEEHMQVVDLVRGSGISVTLLVLDGDSYEKAVKTRVDLKELG*,2,2,FALSE,FALSE,545.333333333333,597,326,713,24,58,37,-1.1838199113662,0.114029013239139,-0.90951922435884,0.0856354196535958,-1.16259862486553,0.101286827322318,-1.05679371306694,0.0567280851023041,-0.00145736827048967,0.0125744703199322,0.028397806901631,0.00964305529554024,0.00831212269939029,0.0101883005276801,0.014589684625263,0.00603899571985626,missense,"K77G,N80I",-1.0380280888979,-1.2587447549714
NHERF3_PDZ1 abundance,2,MTSTFNPRECKLSKQEGQNYGFFLRIEKDTEGHLVRVVEKCSPAEKAGLQDGDRVLRINGVFVDKEEHMQVVDLVRGSGQSVTLLVLDGDSYEKAVKTRVDLKELG*,2,2,FALSE,FALSE,386.333333333333,456,243,460,639,547,426,-0.179523388894183,0.0804266557035884,-0.231745329928461,0.0594669579374981,-0.286493004819741,0.0411647686739958,-0.255331506387957,0.0311966121102921,0.109290733949349,0.00886899365651139,0.104719160475933,0.00669633156430478,0.0964383636627024,0.00414070660016306,0.0999094486721608,0.00332103942285931,missense,"K77G,N80Q",-0.31855810511369,-0.366944247071988
NHERF3_PDZ1 abundance,2,MTSTFNPRECKLSKQEGQNYGFFLRIEKDTEGHLVRVVEKCSPAEKAGLQDGDRVLRINGVFVDKEEHMQVVDLVRGSGHSVTLLVLDGDSYEKAVKTRVDLKELG*,2,2,FALSE,FALSE,269.333333333333,327,154,327,296,540,256,-0.301988758958761,0.082607104325093,-0.108753675761589,0.0701419278037463,-0.31259517103353,0.0475331027296369,-0.258346499251073,0.0355245769841618,0.0957859502337604,0.00910944111542034,0.11856874896185,0.00789839637714575,0.0938127832112261,0.00478128843034578,0.099588487212543,0.00378177348962452,missense,"K77G,N80H",-0.321264654278777,-0.370299080455563
NHERF3_PDZ1 abundance,2,MTSTFNPRECKLSKQEGQNYGFFLRIEKDTEGHLVRVVEKCSPAEKAGLQDGDRVLRINGVFVDKEEHMQVVDLVRGSGPSVTLLVLDGDSYEKAVKTRVDLKELG*,2,2,FALSE,FALSE,544,656,363,613,86,160,232,-0.837995986993146,0.0722736456759742,-0.688243200732944,0.0603919371747884,-0.547745929543631,0.044892368530068,-0.645568818047671,0.0322442238787324,0.0366781250520014,0.00796992613239503,0.053314797324906,0.00680048970317416,0.0701592967673386,0.00451566066462147,0.0583666846146181,0.00343256307070098,missense,"K77G,N80P",-0.668872854770084,-0.801167882122104
NHERF3_PDZ1 abundance,2,MTSTFNPRECKLSKQEGQNYGFFLRIEKDTEGHLVRVVEKCSPAEKAGLQDGDRVLRINGVFVDKEEHMQVVDLVRGSGLSVTLLVLDGDSYEKAVKTRVDLKELG*,2,2,FALSE,FALSE,1330.33333333333,1467,845,1679,863,994,903,-0.441071172698226,0.0489652749375704,-0.416655070355776,0.0352428467593036,-0.446398331610835,0.0257448334419018,-0.436816117521073,0.0191356174009054,0.080448733556074,0.00539961172090949,0.0838972288635532,0.00396855321602836,0.0803537101258691,0.00258963684691669,0.0805894806549758,0.00203708465343881,missense,"K77G,N80L",-0.481476242913451,-0.56888523322914
NHERF3_PDZ1 abundance,2,MTSTFNPRECKLSKQEGQNYGFFLRIEKDTEGHLVRVVEKCSPAEKAGLQDGDRVLRINGVFVDKEEHMQVVDLVRGSGESVTLLVLDGDSYEKAVKTRVDLKELG*,2,2,FALSE,FALSE,434.333333333333,462,256,585,315,556,303,-0.432456189838455,0.083428227242358,-0.278053277051534,0.0593300422424712,-0.451090391479172,0.0440511963136634,-0.396127616670267,0.0325629582266588,0.0813987448137329,0.00919998987541453,0.0995046114431016,0.00668091404637456,0.0798817423755084,0.00443104832595088,0.0849209803352886,0.00346649397740138,missense,"K77G,N80E",-0.44495030968369,-0.52361045243221
NHERF3_PDZ1 abundance,2,MTSTFNPRECKLSKQEGQNYGFFLRIEKDTEGHLVRVVEKCSPAEKAGLQDGDRVLRINGVFVDKEEHMQVVDLVRGSGDSVTLLVLDGDSYEKAVKTRVDLKELG*,2,2,FALSE,FALSE,462.666666666667,419,278,691,702,740,1362,-0.144273126109738,0.0808984831465325,-0.186984322458435,0.0557173536285488,-0.045032537709333,0.0304620928291465,-0.0842508756666634,0.0253789411318412,0.11317793222075,0.0089210241004212,0.109759514944487,0.00627410391791903,0.120726534884083,0.00306413938169674,0.118121859593717,0.0027017184978706,missense,"K77G,N80D",-0.164979586270139,-0.176579945302595
NHERF3_PDZ1 abundance,2,MTSTFNPRECKLSKQEGQNYGFFLRIEKDTEGHLVRVVEKCSPAEKAGLQDGDRVLRINGVFVDKEEHMQVVDLVRGSGASVTLLVLDGDSYEKAVKTRVDLKELG*,2,2,FALSE,FALSE,449.333333333333,460,281,607,77,227,223,-0.782538551430873,0.091235437788282,-0.538816495969813,0.0642223036178686,-0.55596193253116,0.0478493380515668,-0.584813985770167,0.0353696090729135,0.042793655281443,0.0100609246016083,0.0701411290284225,0.00723181164405115,0.0693328604993046,0.00481309809980098,0.064834348231727,0.00376527636036208,missense,"K77G,N80A",-0.614333441895415,-0.733564956081546
NHERF3_PDZ1 abundance,2,MTSTFNPRECKLSKQEGQNYGFFLRIEKDTEGHLVRVVEKCSPAEKAGLQDGDRVLRINGVFVDKEEHMQVVDLVRGSGGSVTLLVLDGDSYEKAVKTRVDLKELG*,2,2,FALSE,FALSE,1197.33333333333,1340,616,1636,236,189,470,-0.770316004082217,0.0618798184914032,-0.790057531408997,0.0502869000863275,-0.628396321919844,0.0333310503917133,-0.693270848529201,0.0253450677106228,0.0441414882101322,0.0068237540510073,0.0418499008538069,0.00566260269565226,0.0620467864150362,0.00335272381682347,0.0532885587200651,0.002698112498384,missense,"K77G,N80G",-0.711694810454349,-0.854246735568654
NHERF3_PDZ1 abundance,2,MTSTFNPRECKLSKQEGQNYGFFLRIEKDTEGHLVRVVEKCSPAEKAGLQDGDRVLRINGVFVDKEEHMQVVDLVRGSGVSVTLLVLDGDSYEKAVKTRVDLKELG*,2,2,FALSE,FALSE,1232.66666666667,1492,702,1504,68,130,107,-1.14941514698656,0.0748807114895942,-0.926466674130046,0.0549914923920613,-1.07388691387086,0.0605062112085938,-1.02878319764251,0.035755932201929,0.00233659325094096,0.0082574185061712,0.0264894237124878,0.00619236764490663,0.0172355098350372,0.00608623529714019,0.0175715477086724,0.00380640243959424,missense,"K77G,N80V",-1.0128831414378,-1.22757698227562
NHERF3_PDZ1 abundance,2,MTSTFNPRECKLSKQEGQNYGFFLRIEKDTEGHLVRVVEKCSPAEKAGLQDGDRVLRINGVFVDKEEHMQVVDLVRGSG*SVTLLVLDGDSYEKAVKTRVDLKELG*,2,2,FALSE,TRUE,480.666666666667,544,291,607,24,11,17,-1.1660561104924,0.115779101446048,-1.37516316882525,0.153777009435222,-1.36420964443449,0.146836422414479,-1.27650690607552,0.0782616562520787,0.000501522546081018,0.012767460082712,-0.0240364582971213,0.0173162017675054,-0.0119676482378908,0.0147700706944589,-0.00879991207594652,0.00833135485329415,stop,"K77G,N80*",-1.23526389876358,-1.50322332861391
NHERF3_PDZ1 abundance,2,MTSTFNPRECKLSKQEGQNYGFFLRIEKDTEGHLVRVVEKCSPAEKAGLQDGDRVLRINGVFVDKEEHMQVVDLVRGSGYSVTLLVLDGDSYEKAVKTRVDLKELG*,2,2,FALSE,FALSE,489.333333333333,522,236,710,23,11,36,-1.16194845239026,0.116775632448219,-1.3152585459392,0.155330456776828,-1.17754770332869,0.102667706496262,-1.19931588776909,0.0690642201662415,0.000954491693340553,0.0128773518475685,-0.0172908430682202,0.0174911291360453,0.00680841577104706,0.0103272012355854,-0.000582532125200125,0.00735224059171006,missense,"K77G,N80Y",-1.1659697758138,-1.41733158130845
NHERF3_PDZ1 abundance,2,MTSTFNPRECKLSKQEGQNYGFFLRIEKDTEGHLVRVVEKCSPAEKAGLQDGDRVLRINGVFVDKEEHMQVVDLVRGSGWSVTLLVLDGDSYEKAVKTRVDLKELG*,2,2,FALSE,FALSE,610.666666666667,727,317,788,18,29,16,-1.32493601631847,0.122561584909492,-1.06322575573773,0.108393065351754,-1.34723080353534,0.152610655893318,-1.21540199007953,0.0716809920501231,-0.0170188488356628,0.0135153937408561,0.0110895413805653,0.0122057009479042,-0.0102597703403856,0.0153508927771982,-0.00229498025079319,0.00763080938489428,missense,"K77G,N80W",-1.18041021688762,-1.43523085851831
NHERF3_PDZ1 abundance,2,MTSTFNPRECKLSKQEGQNYGFFLRIEKDTEGHLVRVVEKCSPAEKAGLQDGDRVLRINGVFVDKEEHMQVVDLVRGSGCSVTLLVLDGDSYEKAVKTRVDLKELG*,2,2,FALSE,FALSE,442,437,308,581,326,560,411,-0.376261229699067,0.082372756612336,-0.29832592908049,0.0549000983035732,-0.363961780646415,0.0395486989423911,-0.346112821505813,0.0299006613403658,0.0875956050542105,0.00908359858398997,0.0972217907913987,0.00618207612940356,0.0886458876764425,0.00397814840247284,0.0902453118966823,0.00318307881413057,missense,"K77G,N80C",-0.400052192759316,-0.467958146735892
NHERF3_PDZ1 abundance,2,MTSTFNPRECKLSKQEGQNYGFFLRIEKDTEGHLVRVVEKCSPAEKAGLQDGDRVLRINGVFVDKEEHMQVVDLVRGSGFSVTLLVLDGDSYEKAVKTRVDLKELG*,2,2,FALSE,FALSE,777,811,521,999,33,30,71,-1.1925578107469,0.10857261708696,-1.24492410724833,0.0982365048639916,-1.03313606008253,0.0762225099416063,-1.1315068209469,0.052662563487038,-0.00242093406221222,0.0119727700199789,-0.00937076882533747,0.0110620121005538,0.0213345813148239,0.00766711584111441,0.0066360909530892,0.00560620008451446,missense,"K77G,N80F",-1.1050977998174,-1.34187928957433
NHERF3_PDZ1 abundance,2,MTSTFNPRECKLSKQEGQNYGFFLRIEKDTEGHLVRVVEKCSPAEKAGLQDGDRVLRINGVFVDKEEHMQVVDLVRGSVNSVTLLVLDGDSYEKAVKTRVDLKELG*,2,2,FALSE,FALSE,1149.66666666667,1309,722,1418,152,190,356,-0.897677334411373,0.0664653353151704,-0.833682504401677,0.050147512012176,-0.680432758340268,0.0366854609750416,-0.76098283835734,0.0270462456381802,0.0300968058732569,0.00732941873724893,0.0369374705937982,0.00564690677319377,0.0568125139370002,0.0036901392934424,0.0460802699858757,0.00287921161718391,missense,"K77G,G79V",-0.772479640752855,-0.929591008095033
NHERF3_PDZ1 abundance,2,MTSTFNPRECKLSKQEGQNYGFFLRIEKDTEGHLVRVVEKCSPAEKAGLQDGDRVLRINGVFVDKEEHMQVVDLVRGS*NSVTLLVLDGDSYEKAVKTRVDLKELG*,2,2,FALSE,TRUE,372,350,240,526,9,7,11,-1.30421402185069,0.156384843224039,-1.44314990296223,0.190041710421079,-1.4555413389161,0.181615725375838,-1.38950414133019,0.100556843028555,-0.0147337452729547,0.0172452300844165,-0.0316921671066076,0.0213998218197855,-0.0211545758540526,0.0182684722149839,-0.0208290475355326,0.0107047918778954,stop,"K77G,G79*",-1.33670114476076,-1.62895725711556
NHERF3_PDZ1 abundance,2,MTSTFNPRECKLSKQEGQNYGFFLRIEKDTEGHLVRVVEKCSPAEKAGLQDGDRVLRINGVFVDKEEHMQVVDLVRGSYNSVTLLVLDGDSYEKAVKTRVDLKELG*,2,2,FALSE,FALSE,237.333333333333,257,148,307,37,24,24,-0.843197299077513,0.110499705797475,-0.935004908780454,0.124899251319218,-1.0421405687555,0.125676154985903,-0.931489466672739,0.0691193243406361,0.036104553970645,0.0121852783904883,0.0255279679364407,0.0140643952200475,0.0204288303609282,0.0126415889411272,0.0279289645655205,0.00735810671380311,missense,"K77G,G79Y",-0.925542879526779,-1.11931660771123
NHERF3_PDZ1 abundance,2,MTSTFNPRECKLSKQEGQNYGFFLRIEKDTEGHLVRVVEKCSPAEKAGLQDGDRVLRINGVFVDKEEHMQVVDLVRGSWNSVTLLVLDGDSYEKAVKTRVDLKELG*,2,2,FALSE,FALSE,542.666666666667,584,370,674,43,47,33,-1.01223688963982,0.0995315569521788,-0.960815618543518,0.0924003540672176,-1.16966564813675,0.107302512421676,-1.03732615666445,0.0572672098833925,0.0174638304035519,0.010975773386437,0.0226215291933461,0.0104048269653136,0.00760126069663285,0.0107934098917745,0.0166621058885344,0.00609638831894699,missense,"K77G,G79W",-1.02055212762051,-1.23708287679097
NHERF3_PDZ1 abundance,2,MTSTFNPRECKLSKQEGQNYGFFLRIEKDTEGHLVRVVEKCSPAEKAGLQDGDRVLRINGVFVDKEEHMQVVDLVRGSCNSVTLLVLDGDSYEKAVKTRVDLKELG*,2,2,FALSE,FALSE,540.666666666667,601,293,728,157,353,214,-0.703220205536725,0.0879774442673921,-0.434855524006607,0.0604472811537268,-0.613555442438833,0.0494657317535124,-0.567567388481797,0.0351024618276233,0.0515404308426801,0.00970165162653619,0.0818477500185983,0.00680672176289124,0.0635396097588502,0.0049756888852154,0.0666703370019934,0.00373683716542064,missense,"K77G,G79C",-0.598851228301323,-0.714374376546876
NHERF3_PDZ1 abundance,2,MTSTFNPRECKLSKQEGQNYGFFLRIEKDTEGHLVRVVEKCSPAEKAGLQDGDRVLRINGVFVDKEEHMQVVDLVRGSFNSVTLLVLDGDSYEKAVKTRVDLKELG*,2,2,FALSE,FALSE,517.333333333333,647,277,628,54,35,48,-0.981624012378589,0.0957857105909769,-1.03285478783619,0.0982415510368064,-1.0322073626226,0.0901701080535182,-1.01597908616501,0.0545872759856565,0.0208396442038674,0.010562702777879,0.0145094921910859,0.0110625803294908,0.0214279976955244,0.00907008525935138,0.0189346110708457,0.00581109560531601,missense,"K77G,G79F",-1.00138893272737,-1.21332963159124
NHERF3_PDZ1 abundance,2,MTSTFNPRECKLSKQEGQNYGFFLRIEKDTEGHLVRVVEKCSPAEKAGLQDGDRVLRINGVFVDKEEHMQVVDLVRGWGNSVTLLVLDGDSYEKAVKTRVDLKELG*,2,2,FALSE,FALSE,435,546,240,519,48,16,74,-0.979201634708873,0.10066616415215,-1.21776153007173,0.132286477204439,-0.854602230333231,0.0742855491970272,-0.952655953969695,0.0544703606709704,0.021106770220714,0.0111008914082066,-0.00631210180714734,0.014896240594076,0.0392930499521642,0.00747227966450784,0.0256756833916507,0.00579864937019804,missense,"K77G,S78W",-0.944543965473691,-1.1428689149374
NHERF3_PDZ1 abundance,2,MTSTFNPRECKLSKQEGQNYGFFLRIEKDTEGHLVRVVEKCSPAEKAGLQDGDRVLRINGVFVDKEEHMQVVDLVRGCGNSVTLLVLDGDSYEKAVKTRVDLKELG*,2,2,FALSE,FALSE,230,263,144,283,723,229,332,-0.00145520472715956,0.0812353766751959,-0.359673952458952,0.0782177547001317,-0.207496671145993,0.0439014728609627,-0.199882909036999,0.0346305839794022,0.128927079412031,0.00895817480055285,0.0903136401207578,0.00880778230219955,0.104384494559782,0.00441598785291127,0.105812236356085,0.0036866033473645,missense,"K77G,S78C",-0.268782081859571,-0.30524565808325
NHERF3_PDZ1 abundance,2,MTSTFNPRECKLSKQEGQNYGFFLRIEKDTEGHLVRVVEKCSPAEKAGLQDGDRVLRINGVFVDKEEHMQVVDLVRGFGNSVTLLVLDGDSYEKAVKTRVDLKELG*,2,2,FALSE,FALSE,349.333333333333,428,178,442,175,87,150,-0.528612258581394,0.0844729286768166,-0.661467588230468,0.0827584058844769,-0.58925764735428,0.0561062197140859,-0.592643273237843,0.040695490545772,0.0707952010476063,0.00931519360127017,0.0563298898295936,0.00931908651049933,0.0659836910379848,0.00564364629667098,0.0640008804102492,0.00433224376920465,missense,"K77G,S78F",-0.621361767473925,-0.742276736227857
NHERF3_PDZ1 abundance,2,MTSTFNPRECKLSKQEGQNYGFFLRIEKDTEGHLVRVVEKCSPAEKAGLQDGDRVLRINGVFVDKEEHMQVVDLVRGSGNSVTLLVLDGDSYEKAVKTRVDLKELC*,2,2,FALSE,FALSE,49,46,32,69,195,285,202,0.135688551363322,0.121012450059047,0.152691745481897,0.141013017841427,0.0758211689921397,0.0644779418290525,0.0979702574025029,0.052769754371756,0.144050511962545,0.0133445639700359,0.148009051397629,0.0158789007391614,0.132883040486143,0.0064857461342943,0.137520234149945,0.00561761110416817,missense,"K77G,G106C",-0.00140027515369421,0.026180581228607
NHERF3_PDZ1 abundance,2,MTSTFNPRECKLSKQEGQNYGFFLRIEKDTEGHLVRVVEKCSPAEKAGLQDGDRVLRINGVFVDKEEHMQVVDLVRGSGNSVTLLVLDGDSYEKAVKTRVDLAELG*,2,2,FALSE,FALSE,93.6666666666667,88,74,119,382,281,288,0.0149000206397047,0.0974521063578935,-0.113639210539206,0.0984025937582916,0.0267370095660764,0.0528768033700865,-0.00106704045131364,0.0420246057218729,0.130730640541865,0.0107464634149057,0.118018608818911,0.011080714693455,0.127945733428534,0.00531880381604944,0.12697720565239,0.00447373489913076,missense,"K77G,K103A",-0.0903057313150947,-0.0840198895995771
NHERF3_PDZ1 abundance,2,MTSTFNPRECKLSKQEGQNYGFFLRIEKDTEGHLVRVVEKCSPAEKAGLQDGDRVLRINGVFVDKEEHMQVVDLVRVKGNSVTLLVLDGDSYEKAVKTRVDLKELG*,2,2,FALSE,FALSE,328.333333333333,369,199,417,3,44,20,-1.49811179448151,0.255743026506936,-0.864956925698999,0.0984851647104635,-1.12206584869028,0.13703359089331,-1.00112637273111,0.0763286228095739,-0.0361156876206792,0.0282018848097626,0.0334157855816149,0.0110900126715676,0.0123892580565926,0.0137840175600067,0.0205157586222542,0.00812557352532277,missense,"K77V,S78K",-0.988055700786567,-1.19680276697597
NHERF3_PDZ1 abundance,2,MTSTFNPRECKLSKQEGQNYGFFLRIEKDTEGHLVRVVEKCSPAEKAGLQDGDRVLRINGVFVDKEEHMQVVDLVRVNGNSVTLLVLDGDSYEKAVKTRVDLKELG*,2,2,FALSE,FALSE,302,356,157,393,43,56,29,-0.883615602415469,0.102329260098141,-0.746744991320272,0.093963398026232,-1.04171356179962,0.114225415555437,-0.871755155178664,0.0591929218752257,0.0316474536128679,0.0112842881597702,0.0467271493189324,0.0105808349697947,0.0204717823943652,0.0114897750511483,0.0342879885091408,0.00630139024092944,missense,"K77V,S78N",-0.8719195847989,-1.05284923234967
NHERF3_PDZ1 abundance,2,MTSTFNPRECKLSKQEGQNYGFFLRIEKDTEGHLVRVVEKCSPAEKAGLQDGDRVLRINGVFVDKEEHMQVVDLVRVTGNSVTLLVLDGDSYEKAVKTRVDLKELG*,2,2,FALSE,FALSE,707,783,391,947,78,153,92,-0.935360855930323,0.0742456250749314,-0.716926735303351,0.0641294491046646,-0.878063509182313,0.0674194826517128,-0.833402387770847,0.039388152816112,0.0259412816831387,0.0081873847924266,0.0500848614986691,0.00722135567607798,0.0369331126730794,0.00678163161820163,0.0383708373802557,0.004193070960188,missense,"K77V,S78T",-0.837490431789525,-1.01017346152902
NHERF3_PDZ1 abundance,2,MTSTFNPRECKLSKQEGQNYGFFLRIEKDTEGHLVRVVEKCSPAEKAGLQDGDRVLRINGVFVDKEEHMQVVDLVRVRGNSVTLLVLDGDSYEKAVKTRVDLKELG*,2,2,FALSE,FALSE,974.333333333333,1173,576,1174,37,49,50,-1.23797323601193,0.0882267216200722,-1.13677324150817,0.0778607039052105,-1.19183016224138,0.0859885254967677,-1.18447272680674,0.0482991532170116,-0.00742908857342051,0.00972914051365069,0.00280765901225066,0.00876757626861357,0.00537176317244464,0.00864946570895412,0.00099759851659878,0.00514169267346497,missense,"K77V,S78R",-1.15264511909525,-1.40081534588931
NHERF3_PDZ1 abundance,2,MTSTFNPRECKLSKQEGQNYGFFLRIEKDTEGHLVRVVEKCSPAEKAGLQDGDRVLRINGVFVDKEEHMQVVDLVRVMGNSVTLLVLDGDSYEKAVKTRVDLKELG*,2,2,FALSE,FALSE,478.666666666667,561,266,609,34,52,30,-1.06189724457048,0.104232914528593,-0.903599283581412,0.0886365519455384,-1.13014906917049,0.112358351271356,-1.01251511592964,0.0578761545025104,0.0119875692186606,0.0114942123313047,0.0290644272848086,0.00998100056114996,0.0115761781955578,0.0113019696619027,0.0193033684753555,0.0061612135980279,missense,"K77V,S78M",-0.998279338053659,-1.20947521351699
NHERF3_PDZ1 abundance,2,MTSTFNPRECKLSKQEGQNYGFFLRIEKDTEGHLVRVVEKCSPAEKAGLQDGDRVLRINGVFVDKEEHMQVVDLVRVIGNSVTLLVLDGDSYEKAVKTRVDLKELG*,2,2,FALSE,FALSE,381.666666666667,488,178,479,17,10,26,-1.21479322569515,0.131949201995011,-1.22614541719094,0.167732872617175,-1.14361851490577,0.120554615144419,-1.18701711191623,0.0786191135807284,-0.00487292901837111,0.0145506067016942,-0.00725617713729815,0.0188877145936811,0.0102213054572149,0.0121264203999754,0.000726735666951306,0.00836940801997259,missense,"K77V,S78I",-1.15492920522958,-1.40364652609222
NHERF3_PDZ1 abundance,2,MTSTFNPRECKLSKQEGQNYGFFLRIEKDTEGHLVRVVEKCSPAEKAGLQDGDRVLRINGVFVDKEEHMQVVDLVRVQGNSVTLLVLDGDSYEKAVKTRVDLKELG*,2,2,FALSE,FALSE,296.333333333333,358,134,397,35,11,39,-0.898774039569623,0.109972683936303,-1.15759817549062,0.162623459243256,-0.924727821876532,0.100045772295225,-0.954941840769863,0.0673577775489841,0.0299758674728412,0.0121271614204031,0.000462648142553979,0.0183123643952261,0.0322392146192545,0.0100634645354619,0.0254323390133344,0.00717058101967949,missense,"K77V,S78Q",-0.946595998526958,-1.14541245971394
NHERF3_PDZ1 abundance,2,MTSTFNPRECKLSKQEGQNYGFFLRIEKDTEGHLVRVVEKCSPAEKAGLQDGDRVLRINGVFVDKEEHMQVVDLVRVHGNSVTLLVLDGDSYEKAVKTRVDLKELG*,2,2,FALSE,FALSE,147,163,105,173,37,77,23,-0.691543879380683,0.111699550230955,-0.507486468082774,0.115031136726574,-0.878903782976677,0.1288979435484,-0.679348601370786,0.0680555616082972,0.0528280296083301,0.0123175904029205,0.0736690756718514,0.0129531870883594,0.0368485907054274,0.0129656641538585,0.0547706533624072,0.00724486371298699,missense,"K77V,S78H",-0.699196855025096,-0.838755216463314
NHERF3_PDZ1 abundance,2,MTSTFNPRECKLSKQEGQNYGFFLRIEKDTEGHLVRVVEKCSPAEKAGLQDGDRVLRINGVFVDKEEHMQVVDLVRVPGNSVTLLVLDGDSYEKAVKTRVDLKELG*,2,2,FALSE,FALSE,251,298,166,289,7,34,17,-1.27001470072894,0.167623874298261,-0.717869160761392,0.128266391843353,-1.04223175008428,0.14755724519659,-0.96065362076108,0.083829611110608,-0.0109624388642477,0.0184846064383206,0.0499787388120451,0.0144435551797165,0.020419658558388,0.0148425772515848,0.0248242907272427,0.00892409221607261,missense,"K77V,S78P",-0.951723444616635,-1.15176805359563
NHERF3_PDZ1 abundance,2,MTSTFNPRECKLSKQEGQNYGFFLRIEKDTEGHLVRVVEKCSPAEKAGLQDGDRVLRINGVFVDKEEHMQVVDLVRVLGNSVTLLVLDGDSYEKAVKTRVDLKELG*,2,2,FALSE,FALSE,730.666666666667,957,392,843,50,23,29,-1.12105852681082,0.0789580192267153,-1.19491088354909,0.11242264361942,-1.22799601560882,0.112474038568645,-1.16593567874571,0.0560269278237968,0.00546359986657881,0.0087070407879859,-0.00373898371129433,0.0126594553197517,0.00173389048269337,0.0113136064855961,0.00297096239266566,0.00596435393005821,missense,"K77V,S78L",-1.13600447209189,-1.38018886002632
NHERF3_PDZ1 abundance,2,MTSTFNPRECKLSKQEGQNYGFFLRIEKDTEGHLVRVVEKCSPAEKAGLQDGDRVLRINGVFVDKEEHMQVVDLVRVEGNSVTLLVLDGDSYEKAVKTRVDLKELG*,2,2,FALSE,FALSE,546.333333333333,600,403,636,17,53,12,-1.23320066732825,0.127457092202828,-0.981944646212409,0.0858715154383346,-1.48639975930871,0.174243075132802,-1.12136602786739,0.0659227535848035,-0.00690279687310688,0.0140552424110534,0.0202422755740342,0.00966964107881181,-0.024258581271943,0.0175268676218961,0.00771563040682992,0.00701781535586501,missense,"K77V,S78E",-1.09599444326275,-1.33059545816787
NHERF3_PDZ1 abundance,2,MTSTFNPRECKLSKQEGQNYGFFLRIEKDTEGHLVRVVEKCSPAEKAGLQDGDRVLRINGVFVDKEEHMQVVDLVRVDGNSVTLLVLDGDSYEKAVKTRVDLKELG*,2,2,FALSE,FALSE,314.666666666667,406,174,364,4,15,13,-1.58616213407195,0.214388434638718,-1.04751496760737,0.150410693693129,-1.26205088084591,0.168103060643756,-1.23806117529542,0.0993335281546283,-0.0458253777283891,0.0236415358839217,0.0128586691467441,0.0169371346831779,-0.00169164085872223,0.0169092521381014,-0.00470716677687477,0.0105745637329764,missense,"K77V,S78D",-1.20075129284103,-1.46044411588182
NHERF3_PDZ1 abundance,2,MTSTFNPRECKLSKQEGQNYGFFLRIEKDTEGHLVRVVEKCSPAEKAGLQDGDRVLRINGVFVDKEEHMQVVDLVRVAGNSVTLLVLDGDSYEKAVKTRVDLKELG*,2,2,FALSE,FALSE,378.333333333333,381,209,545,385,571,325,-0.349447511190013,0.0718387085713492,-0.28627653630608,0.063882518779925,-0.354604303912956,0.0435725626626827,-0.336228496283402,0.0321824605742871,0.0905524692590425,0.0079219637449483,0.0985786237615801,0.00719354985945162,0.0895871431946736,0.00438290323534267,0.0912975490311485,0.00342598805004734,missense,"K77V,S78A",-0.391179066555457,-0.4569596914374
NHERF3_PDZ1 abundance,2,MTSTFNPRECKLSKQEGQNYGFFLRIEKDTEGHLVRVVEKCSPAEKAGLQDGDRVLRINGVFVDKEEHMQVVDLVRVGGNSVTLLVLDGDSYEKAVKTRVDLKELG*,2,2,FALSE,FALSE,1008.66666666667,1197,614,1215,374,414,159,-0.607113773222547,0.059549395942482,-0.585468839046171,0.044560667342946,-0.859749966538676,0.0515680355265777,-0.679511987932993,0.0293400971669507,0.0621385009860637,0.00656676832130661,0.0648877989721022,0.00501779498404267,0.038775246355341,0.00518715668617935,0.0547532600245557,0.00312340388172534,missense,"K77V,S78G",-0.69934352660397,-0.838937019445345
NHERF3_PDZ1 abundance,2,MTSTFNPRECKLSKQEGQNYGFFLRIEKDTEGHLVRVVEKCSPAEKAGLQDGDRVLRINGVFVDKEEHMQVVDLVRVVGNSVTLLVLDGDSYEKAVKTRVDLKELG*,2,2,FALSE,FALSE,571.666666666667,702,272,741,36,16,47,-1.12080787336839,0.0885668278843888,-1.19760859388529,0.133911210480183,-0.998148635096517,0.0905536708477718,-1.08582883977881,0.0572408906650677,0.005491240501036,0.00976664549597745,-0.00404276186814231,0.0150791951808799,0.0248539175391963,0.00910866730523438,0.0114987464132244,0.00609358650311754,missense,"K77V,S78V",-1.06409282653678,-1.29105262991895
NHERF3_PDZ1 abundance,2,MTSTFNPRECKLSKQEGQNYGFFLRIEKDTEGHLVRVVEKCSPAEKAGLQDGDRVLRINGVFVDKEEHMQVVDLVRV*GNSVTLLVLDGDSYEKAVKTRVDLKELG*,2,2,FALSE,TRUE,407.333333333333,498,203,521,13,16,18,-1.30639101241248,0.135834916354107,-1.12329430420584,0.138857591544336,-1.29970970162206,0.142865356752244,-1.24303697241805,0.0803076922940595,-0.014973811396728,0.0149791011566775,0.00432546716052984,0.0156361869759501,-0.00547968905539947,0.0143706267445239,-0.00523686591042175,0.008549165887774,stop,"K77V,S78*",-1.20521804953311,-1.46598076921891
NHERF3_PDZ1 abundance,2,MTSTFNPRECKLSKQEGQNYGFFLRIEKDTEGHLVRVVEKCSPAEKAGLQDGDRVLRINGVFVDKEEHMQVVDLVRVYGNSVTLLVLDGDSYEKAVKTRVDLKELG*,2,2,FALSE,FALSE,389.666666666667,505,187,477,7,22,40,-1.48941990451221,0.170281771441988,-1.05805084221843,0.120286395482522,-1.01092258582578,0.0989570984354186,-1.10697262124756,0.0697205820101577,-0.0351571954848759,0.0187777042017568,0.0116722672832132,0.0135449603403733,0.0235690036723482,0.0099539563520824,0.00924788239126705,0.00742211367765926,missense,"K77V,S78Y",-1.08307352953648,-1.31457967198732
NHERF3_PDZ1 abundance,2,MTSTFNPRECKLSKQEGQNYGFFLRIEKDTEGHLVRVVEKCSPAEKAGLQDGDRVLRINGVFVDKEEHMQVVDLVRVSKNSVTLLVLDGDSYEKAVKTRVDLKELG*,2,2,FALSE,FALSE,316,403,187,358,140,79,146,-0.560671337302202,0.0862191078590206,-0.703380459420963,0.0832834193130837,-0.514602777303181,0.0574663627097588,-0.572063574912446,0.0414689297355182,0.0672599083847316,0.0095077522990628,0.0516102523697702,0.00937820613113569,0.0734931201714996,0.00578046118135917,0.0661916948873971,0.00441458033931843,missense,"K77V,G79K",-0.602887440054531,-0.719377358982041
NHERF3_PDZ1 abundance,2,MTSTFNPRECKLSKQEGQNYGFFLRIEKDTEGHLVRVVEKCSPAEKAGLQDGDRVLRINGVFVDKEEHMQVVDLVRVSNNSVTLLVLDGDSYEKAVKTRVDLKELG*,2,2,FALSE,FALSE,246,235,166,337,70,92,17,-0.630318263037218,0.0946081034982783,-0.625071364806614,0.0817214133416607,-1.07552571296415,0.14909427039509,-0.693110677282333,0.0571245834534919,0.0595796419713687,0.0104328429727728,0.0604283200871292,0.00920231501020319,0.0170706653225925,0.0149971844700644,0.0533056097711016,0.00608120500369573,missense,"K77V,G79N",-0.711551025253467,-0.854068510322202
NHERF3_PDZ1 abundance,2,MTSTFNPRECKLSKQEGQNYGFFLRIEKDTEGHLVRVVEKCSPAEKAGLQDGDRVLRINGVFVDKEEHMQVVDLVRVSTNSVTLLVLDGDSYEKAVKTRVDLKELG*,2,2,FALSE,FALSE,261.333333333333,268,98,418,17,5,37,-1.04992811253292,0.117334726952876,-1.07400728798396,0.243757983136334,-0.848051659392316,0.103685293083988,-0.949245550099244,0.0740268089801724,0.0133074569497428,0.0129390056061616,0.00987547701278785,0.0274485921785792,0.0399519627361686,0.0104295588495295,0.0260387383817758,0.00788053363302617,missense,"K77V,G79T",-0.941482457149377,-1.13907410106039
NHERF3_PDZ1 abundance,2,MTSTFNPRECKLSKQEGQNYGFFLRIEKDTEGHLVRVVEKCSPAEKAGLQDGDRVLRINGVFVDKEEHMQVVDLVRVSRNSVTLLVLDGDSYEKAVKTRVDLKELG*,2,2,FALSE,FALSE,942,1096,579,1151,284,263,277,-0.664110414031365,0.0539964261209339,-0.685414895759658,0.0478278821583444,-0.654884104294147,0.0411045308037371,-0.66691850716257,0.0269974584544561,0.0558532359659826,0.00595441842696788,0.053633281211134,0.00538570271725329,0.0593824173724319,0.00413464735690737,0.0560939006672554,0.00287401797115897,missense,"K77V,G79R",-0.688038400385696,-0.824924041099403
NHERF3_PDZ1 abundance,2,MTSTFNPRECKLSKQEGQNYGFFLRIEKDTEGHLVRVVEKCSPAEKAGLQDGDRVLRINGVFVDKEEHMQVVDLVRVSSNSVTLLVLDGDSYEKAVKTRVDLKELG*,2,2,FALSE,FALSE,761.666666666667,924,421,940,50,37,110,-1.1037970344482,0.074116037728993,-1.03151881860041,0.0957600813667638,-0.84671409469382,0.0601190793124738,-0.964637049859942,0.0419674370006948,0.00736709896058893,0.00817309463776285,0.0146599302372343,0.0107831521520005,0.0400865065014712,0.00604729424028421,0.0244002342614729,0.00446764899543981,missense,"K77V,G79S",-0.955299355801567,-1.15620048230399
NHERF3_PDZ1 abundance,2,MTSTFNPRECKLSKQEGQNYGFFLRIEKDTEGHLVRVVEKCSPAEKAGLQDGDRVLRINGVFVDKEEHMQVVDLVRVSMNSVTLLVLDGDSYEKAVKTRVDLKELG*,2,2,FALSE,FALSE,485.666666666667,574,184,699,93,23,24,-0.843267963578727,0.0972920597965183,-1.02367483033439,0.120244690498353,-1.30153175074619,0.124388033575568,-1.01907793451631,0.0646255029998716,0.0360967614918018,0.0107288143913927,0.0155432097598059,0.013540264112223,-0.00566296643256253,0.0125120186071403,0.0186047227642648,0.00687971637515984,missense,"K77V,G79M",-1.00417075868807,-1.21677777239009
NHERF3_PDZ1 abundance,2,MTSTFNPRECKLSKQEGQNYGFFLRIEKDTEGHLVRVVEKCSPAEKAGLQDGDRVLRINGVFVDKEEHMQVVDLVRVSINSVTLLVLDGDSYEKAVKTRVDLKELG*,2,2,FALSE,FALSE,210,216,125,289,4,8,16,-1.38201014208895,0.218076605117879,-1.22770621754003,0.184637549138986,-1.15263262556496,0.151957226463961,-1.22763550483686,0.103325099567735,-0.0233126584561307,0.0240482463246039,-0.00743193249801738,0.0207912812616842,0.00931458865293225,0.0152851652233206,-0.00359730066448422,0.0109994869898742,missense,"K77V,G79I",-1.19139220280128,-1.44884329661341
NHERF3_PDZ1 abundance,2,MTSTFNPRECKLSKQEGQNYGFFLRIEKDTEGHLVRVVEKCSPAEKAGLQDGDRVLRINGVFVDKEEHMQVVDLVRVSQNSVTLLVLDGDSYEKAVKTRVDLKELG*,2,2,FALSE,FALSE,154,141,85,236,73,63,17,-0.458269117735956,0.0959555837014098,-0.423793503083654,0.13366796887758,-1.07003347897049,0.147666328999501,-0.58242133404477,0.0689349587580649,0.0785522420992267,0.0105814354172715,0.0830933990721319,0.0150518047362069,0.0176231214708905,0.0148535498389995,0.0650890582841238,0.00733848005159464,missense,"K77V,G79Q",-0.612185566320339,-0.730902612172933
NHERF3_PDZ1 abundance,2,MTSTFNPRECKLSKQEGQNYGFFLRIEKDTEGHLVRVVEKCSPAEKAGLQDGDRVLRINGVFVDKEEHMQVVDLVRVSHNSVTLLVLDGDSYEKAVKTRVDLKELG*,2,2,FALSE,FALSE,155.666666666667,160,100,207,33,6,16,-0.702790658868475,0.11356116813446,-1.24519917229602,0.211779126457991,-0.992712801197274,0.153565367741078,-0.874241443438493,0.0838462537011714,0.0515877988034956,0.0125228790256116,-0.00940174277835235,0.0238475835715702,0.025400700480751,0.0154469259088448,0.0340233103672229,0.00892586390522796,missense,"K77V,G79H",-0.874151517582598,-1.05561576720861
NHERF3_PDZ1 abundance,2,MTSTFNPRECKLSKQEGQNYGFFLRIEKDTEGHLVRVVEKCSPAEKAGLQDGDRVLRINGVFVDKEEHMQVVDLVRVSPNSVTLLVLDGDSYEKAVKTRVDLKELG*,2,2,FALSE,FALSE,245.666666666667,341,148,248,13,53,8,-1.16242537005337,0.125770611362169,-0.720044140273204,0.101543969003262,-1.24943513567241,0.212886579988439,-0.937570607920978,0.0740709773958813,0.000901899928933941,0.0138692669064551,0.0497338232410826,0.0114344521459464,-0.000422640667816804,0.0214139638151573,0.0272815958784985,0.00788523558749789,missense,"K77V,G79P",-0.931001900000607,-1.12608319609006
NHERF3_PDZ1 abundance,2,MTSTFNPRECKLSKQEGQNYGFFLRIEKDTEGHLVRVVEKCSPAEKAGLQDGDRVLRINGVFVDKEEHMQVVDLVRVSLNSVTLLVLDGDSYEKAVKTRVDLKELG*,2,2,FALSE,FALSE,754.666666666667,821,440,1003,36,23,69,-1.11348610462192,0.0845515993464794,-1.19327443020474,0.110849940181639,-1.04326575365159,0.0741230335210477,-1.09789509138994,0.0497967653701058,0.00629864346960217,0.00932386895478436,-0.00355470937537164,0.0124823596007681,0.020315649583391,0.00745593243959112,0.0102142320196411,0.00530112117111707,missense,"K77V,G79L",-1.07492466087488,-1.30447895149166
NHERF3_PDZ1 abundance,2,MTSTFNPRECKLSKQEGQNYGFFLRIEKDTEGHLVRVVEKCSPAEKAGLQDGDRVLRINGVFVDKEEHMQVVDLVRVSENSVTLLVLDGDSYEKAVKTRVDLKELG*,2,2,FALSE,FALSE,174.666666666667,190,106,228,41,49,33,-0.709994905606257,0.127968477367289,-0.675599252075062,0.107295541294915,-0.856222429786364,0.110521092598196,-0.749088354584143,0.0659673458328325,0.0507933554928995,0.0141116350552578,0.0547385808078985,0.0120821132407255,0.039130076351552,0.0111171623774404,0.0473464988118036,0.00702256242946181,missense,"K77V,G79E",-0.761802001837248,-0.916355815491139
NHERF3_PDZ1 abundance,2,MTSTFNPRECKLSKQEGQNYGFFLRIEKDTEGHLVRVVEKCSPAEKAGLQDGDRVLRINGVFVDKEEHMQVVDLVRVSDNSVTLLVLDGDSYEKAVKTRVDLKELG*,2,2,FALSE,FALSE,408.333333333333,509,233,483,21,77,40,-1.1804124640943,0.117610566908365,-0.770160861258532,0.0802361415515809,-1.02898805591387,0.0979805960717995,-0.940809509171527,0.0548994120419599,-0.00108161438671789,0.0129694236658713,0.0440903837198239,0.00903506461242875,0.0217518232620505,0.00985573134287285,0.0269367982222082,0.0058443240900186,missense,"K77V,G79D",-0.93390945098778,-1.12968717611084
NHERF3_PDZ1 abundance,2,MTSTFNPRECKLSKQEGQNYGFFLRIEKDTEGHLVRVVEKCSPAEKAGLQDGDRVLRINGVFVDKEEHMQVVDLVRVSANSVTLLVLDGDSYEKAVKTRVDLKELG*,2,2,FALSE,FALSE,414.666666666667,575,153,516,92,29,74,-0.788046881142373,0.0769635914828291,-0.890680883237831,0.115327286718906,-0.837016943566605,0.0736620225902585,-0.827134996678708,0.0483197478434743,0.042186228044268,0.00848710665229228,0.030519115652624,0.0129865353309837,0.0410619293926631,0.00740955999379934,0.0390380333187724,0.00514388507711893,missense,"K77V,G79A",-0.831864215444134,-1.0031996298092
NHERF3_PDZ1 abundance,2,MTSTFNPRECKLSKQEGQNYGFFLRIEKDTEGHLVRVVEKCSPAEKAGLQDGDRVLRINGVFVDKEEHMQVVDLVRVSGNKVTLLVLDGDSYEKAVKTRVDLKELG*,2,2,FALSE,FALSE,404.666666666667,486,243,485,868,636,684,-0.131078339494824,0.0803827064435818,-0.190050825271363,0.0587756754694154,-0.151887553820898,0.0355035591149157,-0.158211716876025,0.0284259493615703,0.114632978159972,0.00886414718235681,0.109414208571159,0.00661848906535372,0.109978138021277,0.00357125343569047,0.110248348568362,0.0030260881575289,missense,"K77V,S81K",-0.231373989876596,-0.258877420099925
NHERF3_PDZ1 abundance,2,MTSTFNPRECKLSKQEGQNYGFFLRIEKDTEGHLVRVVEKCSPAEKAGLQDGDRVLRINGVFVDKEEHMQVVDLVRVSGNNVTLLVLDGDSYEKAVKTRVDLKELG*,2,2,FALSE,FALSE,374.333333333333,347,228,548,649,747,736,-0.0768874400770582,0.0810220183555086,-0.137498587709424,0.0597949638160488,-0.167077587756402,0.0346435098073876,-0.149680178301654,0.0281134958847299,0.12060884199482,0.00893464685988049,0.115331901679502,0.00673326696833411,0.10845019371843,0.00348474227678295,0.11115657462326,0.00299282588178152,missense,"K77V,S81N",-0.223715255792064,-0.249384233309105
NHERF3_PDZ1 abundance,2,MTSTFNPRECKLSKQEGQNYGFFLRIEKDTEGHLVRVVEKCSPAEKAGLQDGDRVLRINGVFVDKEEHMQVVDLVRVSGNTVTLLVLDGDSYEKAVKTRVDLKELG*,2,2,FALSE,FALSE,723.333333333333,830,439,901,1509,1463,1269,-0.119782539861355,0.057395596493754,-0.133038223319164,0.0430023179462865,-0.147613273217299,0.026239921977934,-0.140503022564484,0.0208664364081411,0.11587861462736,0.00632925958143601,0.115834165119415,0.00484231561507892,0.110408081938767,0.00263943711143532,0.112133529937674,0.00222133921725306,missense,"K77V,S81T",-0.215476953306453,-0.239172657417843
NHERF3_PDZ1 abundance,2,MTSTFNPRECKLSKQEGQNYGFFLRIEKDTEGHLVRVVEKCSPAEKAGLQDGDRVLRINGVFVDKEEHMQVVDLVRVSGNSKTLLVLDGDSYEKAVKTRVDLKELG*,2,2,FALSE,FALSE,321,384,155,424,23,11,15,-1.0511075801397,0.122128701045703,-1.20002588537767,0.159145514635754,-1.28335715721288,0.156402401747326,-1.15540426667741,0.0823643816279847,0.0131773919777368,0.013467657773118,-0.00431496320283303,0.0179207272397053,-0.00383480944728584,0.0157322991980182,0.00409208524195362,0.00876811101984129,missense,"K77V,V82K",-1.12655045815729,-1.36847038028624
NHERF3_PDZ1 abundance,2,MTSTFNPRECKLSKQEGQNYGFFLRIEKDTEGHLVRVVEKCSPAEKAGLQDGDRVLRINGVFVDKEEHMQVVDLVRVSGNSNTLLVLDGDSYEKAVKTRVDLKELG*,2,2,FALSE,FALSE,380,343,187,610,3,5,6,-1.58675299539484,0.244758165652051,-1.47344238656469,0.223259617362046,-1.65341495435724,0.244703159594093,-1.56505253489138,0.136774615330535,-0.0458905345508221,0.026990536900449,-0.0351032801203507,0.0251403548227134,-0.0410584065288704,0.0246143491303545,-0.039517074734614,0.0145603595657513,missense,"K77V,V82N",-1.4942903595937,-1.82429291391154
NHERF3_PDZ1 abundance,2,MTSTFNPRECKLSKQEGQNYGFFLRIEKDTEGHLVRVVEKCSPAEKAGLQDGDRVLRINGVFVDKEEHMQVVDLVRVSGNSTTLLVLDGDSYEKAVKTRVDLKELG*,2,2,FALSE,FALSE,74,71,52,99,2,6,26,-1.11070827366349,0.306020887008148,-1.03560136998644,0.233457419492456,-0.670088302356956,0.123132328622815,-0.790230713792342,0.102607420808326,0.00660496685124282,0.0337462409930114,0.0142002107786087,0.0262886877232154,0.0578530483197977,0.0123857089993564,0.0429666835806879,0.0109230864036657,missense,"K77V,V82T",-0.798735362219921,-0.962135612133188
NHERF3_PDZ1 abundance,2,MTSTFNPRECKLSKQEGQNYGFFLRIEKDTEGHLVRVVEKCSPAEKAGLQDGDRVLRINGVFVDKEEHMQVVDLVRVSGNSRTLLVLDGDSYEKAVKTRVDLKELG*,2,2,FALSE,FALSE,561.333333333333,611,291,782,55,26,26,-0.959194382851389,0.0774615099595011,-1.09279658947592,0.107889128815686,-1.26122979062289,0.118508956025841,-1.06106731945267,0.0555751294174058,0.0233130560379711,0.00854201426684408,0.00775969041438695,0.0121489547101628,-0.00160904853972502,0.0119206504057101,0.0141347372984632,0.00591625767160859,missense,"K77V,V82R",-1.04186449127773,-1.26350006883848
NHERF3_PDZ1 abundance,2,MTSTFNPRECKLSKQEGQNYGFFLRIEKDTEGHLVRVVEKCSPAEKAGLQDGDRVLRINGVFVDKEEHMQVVDLVRVSGNSSTLLVLDGDSYEKAVKTRVDLKELG*,2,2,FALSE,FALSE,453,569,189,601,41,26,19,-0.992523419847595,0.0842687807090007,-1.00024290292765,0.125915648871183,-1.21361920293715,0.138631391659026,-1.03937722873497,0.0625090277070624,0.0196377196073927,0.00929268132576015,0.0181817835249407,0.014178847602432,0.00318003399415877,0.0139447381079282,0.0164437587429775,0.00665440672101928,missense,"K77V,V82S",-1.0223933682642,-1.23936513925948
NHERF3_PDZ1 abundance,2,MTSTFNPRECKLSKQEGQNYGFFLRIEKDTEGHLVRVVEKCSPAEKAGLQDGDRVLRINGVFVDKEEHMQVVDLVRVSGNSMTLLVLDGDSYEKAVKTRVDLKELG*,2,2,FALSE,FALSE,210,223,145,262,332,313,260,-0.149078238542936,0.0836105850777066,-0.245319991818661,0.0741292606643819,-0.258170419052254,0.0474607660969469,-0.234835661859543,0.0360615859770883,0.112648051781038,0.00922009925918504,0.10319057317228,0.00834739366602888,0.0992872930165847,0.00477401218947132,0.102091336482382,0.00383894085220971,missense,"K77V,V82M",-0.300159052971724,-0.344138175359629
NHERF3_PDZ1 abundance,2,MTSTFNPRECKLSKQEGQNYGFFLRIEKDTEGHLVRVVEKCSPAEKAGLQDGDRVLRINGVFVDKEEHMQVVDLVRVSGNSITLLVLDGDSYEKAVKTRVDLKELG*,2,2,FALSE,FALSE,133.333333333333,157,89,154,146,247,157,-0.296263817610618,0.0874953238491694,-0.224797279813168,0.0936515249530397,-0.250898158907992,0.0582399725518961,-0.25636654217405,0.0430545260020115,0.0964172641688779,0.00964848613191896,0.105501552057932,0.0105457162151702,0.100018799509817,0.00585827751514346,0.0997992638021648,0.00458337519727114,missense,"K77V,V82I",-0.319487253330575,-0.368095948839133
NHERF3_PDZ1 abundance,2,MTSTFNPRECKLSKQEGQNYGFFLRIEKDTEGHLVRVVEKCSPAEKAGLQDGDRVLRINGVFVDKEEHMQVVDLVRVSGNSQTLLVLDGDSYEKAVKTRVDLKELG*,2,2,FALSE,FALSE,81.6666666666667,94,41,110,6,0,6,-1.02201802394478,0.189637611795179,,,-1.10918329770348,0.246604002514837,-1.05440907008261,0.150328339123004,0.0163852226043679,0.0209121560673369,,,0.0136850958717017,0.0248055522654949,0.0148435421060817,0.016003223004967,missense,"K77V,V82Q",-1.03588740274331,-1.25609132252398
NHERF3_PDZ1 abundance,2,MTSTFNPRECKLSKQEGQNYGFFLRIEKDTEGHLVRVVEKCSPAEKAGLQDGDRVLRINGVFVDKEEHMQVVDLVRVSGNSHTLLVLDGDSYEKAVKTRVDLKELG*,2,2,FALSE,FALSE,109.666666666667,80,71,178,8,22,6,-0.927047512704131,0.164973774523886,-0.740466414677412,0.146099823623283,-1.30477210815091,0.2454017658234,-0.902406587505835,0.0999017070014992,0.0268580298394866,0.0181923685243797,0.0474341542240207,0.0164517051888919,-0.00598890945920502,0.0246846209554561,0.0310249862714056,0.0106350492864404,missense,"K77V,V82H",-0.899435274666264,-1.08695559780199
NHERF3_PDZ1 abundance,2,MTSTFNPRECKLSKQEGQNYGFFLRIEKDTEGHLVRVVEKCSPAEKAGLQDGDRVLRINGVFVDKEEHMQVVDLVRVSGNSPTLLVLDGDSYEKAVKTRVDLKELG*,2,2,FALSE,FALSE,65.6666666666667,65,44,88,1,10,2,-1.39112123203512,0.415401361387855,-0.854605365882009,0.198043287717692,-1.33507979885364,0.42401312833635,-1.01148634862587,0.164724912586579,-0.0243173775785364,0.0458080969154447,0.0345814325080165,0.0223008468002773,-0.00903751774660566,0.0426508885052284,0.0194128860332453,0.0175358121161689,missense,"K77V,V82P",-0.997355817032714,-1.20833048679579
NHERF3_PDZ1 abundance,2,MTSTFNPRECKLSKQEGQNYGFFLRIEKDTEGHLVRVVEKCSPAEKAGLQDGDRVLRINGVFVDKEEHMQVVDLVRVSGNSLTLLVLDGDSYEKAVKTRVDLKELG*,2,2,FALSE,FALSE,677,782,382,867,645,876,929,-0.356728446206565,0.05100519505613,-0.239613174345513,0.0454095718750757,-0.237162391550723,0.027058233323493,-0.258256069291878,0.0211515665501218,0.0897495692017124,0.00562456249665694,0.103833194609504,0.00511338666067688,0.101400461168236,0.00272174990702951,0.0995981139456778,0.00225169278381392,missense,"K77V,V82L",-0.321183475602186,-0.370198457515557
NHERF3_PDZ1 abundance,2,MTSTFNPRECKLSKQEGQNYGFFLRIEKDTEGHLVRVVEKCSPAEKAGLQDGDRVLRINGVFVDKEEHMQVVDLVRVSGNSETLLVLDGDSYEKAVKTRVDLKELG*,2,2,FALSE,FALSE,187.666666666667,225,57,281,9,9,23,-1.17100376003131,0.155420439457705,-0.960750835303552,0.195034127514865,-1.03188259595185,0.127599561770833,-1.06200804629902,0.088008753394796,-4.40760740695323e-05,0.0171388811282016,0.0226288241697442,0.0219619975443691,0.0214606655214443,0.0128350617438588,0.0140345920989835,0.00936898335458658,missense,"K77V,V82E",-1.04270897866996,-1.26454683145858
NHERF3_PDZ1 abundance,2,MTSTFNPRECKLSKQEGQNYGFFLRIEKDTEGHLVRVVEKCSPAEKAGLQDGDRVLRINGVFVDKEEHMQVVDLVRVSGNSDTLLVLDGDSYEKAVKTRVDLKELG*,2,2,FALSE,FALSE,199,227,102,268,3,18,7,-1.41172669340158,0.245440741598861,-0.777333838202203,0.156013407449853,-1.37181093496775,0.227113238894452,-1.06351150622694,0.113907723786036,-0.0265896305343487,0.0270658074894021,0.0432826640451699,0.0175680334255408,-0.0127322514385083,0.0228450035690042,0.0138745410756978,0.0121260616352886,missense,"K77V,V82D",-1.04405862969647,-1.26621975666471
NHERF3_PDZ1 abundance,2,MTSTFNPRECKLSKQEGQNYGFFLRIEKDTEGHLVRVVEKCSPAEKAGLQDGDRVLRINGVFVDKEEHMQVVDLVRVSGNSATLLVLDGDSYEKAVKTRVDLKELG*,2,2,FALSE,FALSE,230.666666666667,265,137,290,57,30,39,-0.703857770566789,0.086743907964043,-0.854492294732155,0.117193941250213,-0.777767115567478,0.100048004277883,-0.763905979807427,0.0572023849791299,0.0514701238013418,0.00956562426653008,0.034594164988978,0.0131967316835662,0.0470217868571239,0.0100636890474808,0.0457690865804465,0.00608948737528432,missense,"K77V,V82A",-0.775103735206925,-0.932843636862959
NHERF3_PDZ1 abundance,2,MTSTFNPRECKLSKQEGQNYGFFLRIEKDTEGHLVRVVEKCSPAEKAGLQDGDRVLRINGVFVDKEEHMQVVDLVRVSGNSGTLLVLDGDSYEKAVKTRVDLKELG*,2,2,FALSE,FALSE,800,908,396,1096,33,30,32,-1.21623953298601,0.0913907165974952,-1.08353495184953,0.107571412963916,-1.30594857227995,0.107416955400715,-1.20362640375968,0.0584392208416136,-0.00503241955140202,0.0100780478645595,0.0088026056487583,0.0121131780240756,-0.00610724834318008,0.0108049215512326,-0.00104140866881428,0.00622115489880875,missense,"K77V,V82G",-1.16983931182437,-1.42212796511506
NHERF3_PDZ1 abundance,2,MTSTFNPRECKLSKQEGQNYGFFLRIEKDTEGHLVRVVEKCSPAEKAGLQDGDRVLRINGVFVDKEEHMQVVDLVRVSGNSVKLLVLDGDSYEKAVKTRVDLKELG*,2,2,FALSE,FALSE,541.333333333333,609,312,703,491,398,716,-0.359957984346077,0.0813769588970795,-0.405162162407669,0.0574665511007506,-0.261414168659347,0.0355294876773673,-0.308291692863106,0.0283297094389446,0.089393434124079,0.00897378768183923,0.0851913983473773,0.00647107391018966,0.0989610087730429,0.00357386155358191,0.0942715650935165,0.00301584292397716,missense,"K77V,T83K",-0.366100290118736,-0.425873939331206
NHERF3_PDZ1 abundance,2,MTSTFNPRECKLSKQEGQNYGFFLRIEKDTEGHLVRVVEKCSPAEKAGLQDGDRVLRINGVFVDKEEHMQVVDLVRVSGNSVNLLVLDGDSYEKAVKTRVDLKELG*,2,2,FALSE,FALSE,447.666666666667,531,213,599,644,471,716,-0.222403120876012,0.080374993924461,-0.26071120920425,0.064060970362204,-0.184745773587974,0.0346915598473594,-0.204544517009506,0.0285205050068068,0.104562201255644,0.00886329668966182,0.101457430964123,0.00721364456421811,0.106672975576745,0.00348957556320866,0.105315984269612,0.00303615409111085,missense,"K77V,T83N",-0.272966791986185,-0.310432707856608
NHERF3_PDZ1 abundance,2,MTSTFNPRECKLSKQEGQNYGFFLRIEKDTEGHLVRVVEKCSPAEKAGLQDGDRVLRINGVFVDKEEHMQVVDLVRVSGNSVTKLVLDGDSYEKAVKTRVDLKELG*,2,2,FALSE,FALSE,456,547,231,590,30,29,21,-1.10033941102509,0.114624148801922,-0.945720190469849,0.116576306889154,-1.26590122029595,0.132778781119226,-1.09071516045621,0.0696031892735205,0.00774838598462235,0.0126400984812042,0.0243213637736293,0.0131271823975323,-0.00207894112754997,0.0133560321860693,0.0109785725063593,0.00740961661852504,missense,"K77V,L84K",-1.06847926051861,-1.2964897213071
NHERF3_PDZ1 abundance,2,MTSTFNPRECKLSKQEGQNYGFFLRIEKDTEGHLVRVVEKCSPAEKAGLQDGDRVLRINGVFVDKEEHMQVVDLVRVSGNSVTNLVLDGDSYEKAVKTRVDLKELG*,2,2,FALSE,FALSE,299,358,187,352,13,25,15,-1.21543537048807,0.136776476395313,-1.0229208245478,0.114526931684031,-1.2007228756663,0.157381121875073,-1.12563936215321,0.0766813224613389,-0.00494374108988171,0.0150829310369533,0.0156281152758015,0.0128964106151992,0.00447725754644382,0.0158307472890246,0.00726071204646137,0.00816312021288612,missense,"K77V,L84N",-1.09983060137938,-1.33535046926479
NHERF3_PDZ1 abundance,2,MTSTFNPRECKLSKQEGQNYGFFLRIEKDTEGHLVRVVEKCSPAEKAGLQDGDRVLRINGVFVDKEEHMQVVDLVRVSGNSVTTLVLDGDSYEKAVKTRVDLKELG*,2,2,FALSE,FALSE,602,694,327,785,32,60,15,-1.1294699642051,0.0951195952694298,-0.873745142474792,0.0822806837751609,-1.44619411539227,0.155212994000419,-1.04731377171976,0.057759860529874,0.00453603444390407,0.010489247372956,0.032426180338119,0.00926529217242437,-0.0202143516918616,0.0156126583335958,0.0155988730213962,0.00614883350795911,missense,"K77V,L84T",-1.02951797676723,-1.24819626442772
NHERF3_PDZ1 abundance,2,MTSTFNPRECKLSKQEGQNYGFFLRIEKDTEGHLVRVVEKCSPAEKAGLQDGDRVLRINGVFVDKEEHMQVVDLVRVSGNSVTRLVLDGDSYEKAVKTRVDLKELG*,2,2,FALSE,FALSE,1172.33333333333,1363,643,1511,58,47,36,-1.14756485463,0.0790431057721555,-1.15642813724495,0.079669852766708,-1.37341183226138,0.100963620396811,-1.204220649059,0.0490464893487741,0.00254063295680113,0.00871642364775001,0.000594401376747655,0.00897129714228774,-0.0128932834618489,0.0101557895943558,-0.00110466912988266,0.00522125043912671,missense,"K77V,L84R",-1.17037276387276,-1.422789191877
NHERF3_PDZ1 abundance,2,MTSTFNPRECKLSKQEGQNYGFFLRIEKDTEGHLVRVVEKCSPAEKAGLQDGDRVLRINGVFVDKEEHMQVVDLVRVSGNSVTSLVLDGDSYEKAVKTRVDLKELG*,2,2,FALSE,FALSE,1324.66666666667,1385,613,1976,43,31,43,-1.25520401814413,0.0768262424897966,-1.27369823415738,0.0943127903997723,-1.43351950200937,0.0922881660080524,-1.31284889594158,0.0500462505540911,-0.00932920111807803,0.00847196058738037,-0.012610905885298,0.0106201786197881,-0.0189394300299735,0.00928313775143081,-0.0126687033608343,0.00532768014901202,missense,"K77V,L84S",-1.26788798339505,-1.54366167336747
NHERF3_PDZ1 abundance,2,MTSTFNPRECKLSKQEGQNYGFFLRIEKDTEGHLVRVVEKCSPAEKAGLQDGDRVLRINGVFVDKEEHMQVVDLVRVSGNSVTMLVLDGDSYEKAVKTRVDLKELG*,2,2,FALSE,FALSE,425.666666666667,529,268,480,1005,645,754,-0.0860229053201785,0.0798092286688088,-0.215327613939022,0.057109166997627,-0.113753614120225,0.0347216492802686,-0.134471710674852,0.0278091592824089,0.119601434903455,0.00880090731863107,0.106567892504725,0.00643083034412659,0.113813977767136,0.00349260221724937,0.112775594033808,0.00296042768897283,missense,"K77V,L84M",-0.210062664483762,-0.232461515006323
NHERF3_PDZ1 abundance,2,MTSTFNPRECKLSKQEGQNYGFFLRIEKDTEGHLVRVVEKCSPAEKAGLQDGDRVLRINGVFVDKEEHMQVVDLVRVSGNSVTILVLDGDSYEKAVKTRVDLKELG*,2,2,FALSE,FALSE,457,509,250,612,469,612,653,-0.299881814028801,0.0809039822869166,-0.21930526711751,0.0589819273392631,-0.238757481021771,0.0353640368119871,-0.241779582104007,0.028399990930632,0.0960182921240821,0.00892163051431168,0.106119985205364,0.00664171424710439,0.10124001334566,0.00355721908206196,0.101352120544462,0.00302332474936788,missense,"K77V,L84I",-0.306392587309401,-0.351864792471728
NHERF3_PDZ1 abundance,2,MTSTFNPRECKLSKQEGQNYGFFLRIEKDTEGHLVRVVEKCSPAEKAGLQDGDRVLRINGVFVDKEEHMQVVDLVRVSGNSVTQLVLDGDSYEKAVKTRVDLKELG*,2,2,FALSE,FALSE,177.666666666667,220,117,196,18,13,27,-0.982001929670089,0.123639916495096,-1.06715657943218,0.154016488187048,-0.850615919321213,0.119524616830881,-0.950426159142578,0.0750437962521455,0.0207979696367518,0.0136343060082962,0.0106469073583823,0.0173431684929014,0.0396940274105458,0.012022814307863,0.0259130564916387,0.0079887971460906,missense,"K77V,L84Q",-0.942542285999926,-1.14038778464484
NHERF3_PDZ1 abundance,2,MTSTFNPRECKLSKQEGQNYGFFLRIEKDTEGHLVRVVEKCSPAEKAGLQDGDRVLRINGVFVDKEEHMQVVDLVRVSGNSVTHLVLDGDSYEKAVKTRVDLKELG*,2,2,FALSE,FALSE,282.666666666667,299,193,356,9,9,20,-1.26910484637741,0.156461464874758,-1.3142519575746,0.171510569545387,-1.02210313748281,0.137800182168759,-1.17912617306856,0.0885590656110683,-0.0108621053069032,0.0172536794837883,-0.0171774952584124,0.0193131056353306,0.0224443675932201,0.0138611279059683,0.00156676659415103,0.00942756691355317,missense,"K77V,L84H",-1.14784553541026,-1.39486614541611
NHERF3_PDZ1 abundance,2,MTSTFNPRECKLSKQEGQNYGFFLRIEKDTEGHLVRVVEKCSPAEKAGLQDGDRVLRINGVFVDKEEHMQVVDLVRVSGNSVTPLVLDGDSYEKAVKTRVDLKELG*,2,2,FALSE,FALSE,379,444,227,466,20,29,24,-1.11099527403578,0.11584112445672,-1.02625249581619,0.105352623425766,-1.15412640968567,0.123925624000475,-1.08998558417317,0.0659765584395723,0.00657331808431362,0.0127742996271814,0.0152529493643413,0.0118633291847508,0.00916433099408731,0.012465505473671,0.0110562396450024,0.00702354315871734,missense,"K77V,L84P",-1.06782432229177,-1.29567790947825
NHERF3_PDZ1 abundance,2,MTSTFNPRECKLSKQEGQNYGFFLRIEKDTEGHLVRVVEKCSPAEKAGLQDGDRVLRINGVFVDKEEHMQVVDLVRVSGNSVTLKVLDGDSYEKAVKTRVDLKELG*,2,2,FALSE,FALSE,575.666666666667,706,336,685,157,563,164,-0.710942200297859,0.0851379530609989,-0.349531335091533,0.0548923389890619,-0.700230658735797,0.0531953591640655,-0.560644186533752,0.0348530400090183,0.0506888932280301,0.00938852870383213,0.0914557588902011,0.00618120238464712,0.0548210707811706,0.00535084689854786,0.0674073473709587,0.00371028493309554,missense,"K77V,L85K",-0.592636292710119,-0.70667081303246
NHERF3_PDZ1 abundance,2,MTSTFNPRECKLSKQEGQNYGFFLRIEKDTEGHLVRVVEKCSPAEKAGLQDGDRVLRINGVFVDKEEHMQVVDLVRVSGNSVTLNVLDGDSYEKAVKTRVDLKELG*,2,2,FALSE,FALSE,585.333333333333,664,361,731,66,75,70,-0.929778708197623,0.0925595740407522,-0.894011071805444,0.0753897680265054,-0.969483222193352,0.0759082475889198,-0.931060444113018,0.0463133479359031,0.0265568491513856,0.0102069428081442,0.0301441167020499,0.0084893342583978,0.0277373313959469,0.00763550462988043,0.0279746362182337,0.00493029351251225,missense,"K77V,L85N",-0.925157747387654,-1.11883922707684
NHERF3_PDZ1 abundance,2,MTSTFNPRECKLSKQEGQNYGFFLRIEKDTEGHLVRVVEKCSPAEKAGLQDGDRVLRINGVFVDKEEHMQVVDLVRVSGNSVTLTVLDGDSYEKAVKTRVDLKELG*,2,2,FALSE,FALSE,653,642,460,857,1519,1631,1680,-0.0241170764721877,0.0570851586878258,-0.109330226984221,0.0419252827744972,-0.0522631341804532,0.0245008002652289,-0.0616386256455726,0.0198354575488548,0.126428057228489,0.00629502626777361,0.118503825880454,0.00472103507767024,0.119999219281554,0.00246450128679084,0.120529049627497,0.00211158622793103,missense,"K77V,L85T",-0.144680643886553,-0.151418913521549
NHERF3_PDZ1 abundance,2,MTSTFNPRECKLSKQEGQNYGFFLRIEKDTEGHLVRVVEKCSPAEKAGLQDGDRVLRINGVFVDKEEHMQVVDLVRVSGNSVTLRVLDGDSYEKAVKTRVDLKELG*,2,2,FALSE,FALSE,1265.33333333333,1400,674,1722,210,121,192,-0.813763405071669,0.0539105601875541,-0.928748278439158,0.0557915827637387,-0.934769846446849,0.0456798258599275,-0.896703606275586,0.0295581711916197,0.039350356210469,0.00594494962073948,0.0262325015580299,0.00628246255804799,0.0312291013899876,0.00459486989785969,0.0316320978842476,0.00314661898054654,missense,"K77V,L85R",-0.894315727195335,-1.08060979444995
NHERF3_PDZ1 abundance,2,MTSTFNPRECKLSKQEGQNYGFFLRIEKDTEGHLVRVVEKCSPAEKAGLQDGDRVLRINGVFVDKEEHMQVVDLVRVSGNSVTLSVLDGDSYEKAVKTRVDLKELG*,2,2,FALSE,FALSE,1466.66666666667,1785,779,1836,1361,1202,1239,-0.340339169204877,0.0467795839274448,-0.351998602463563,0.0349892684175274,-0.373344369334947,0.0228360021622729,-0.363155070666023,0.0177014579876479,0.0915568853519511,0.0051585861612326,0.091177929975558,0.00393999879332113,0.0877021061817158,0.00229704157026865,0.0884310770331287,0.00188441102550594,missense,"K77V,L85S",-0.415350963711661,-0.48692134466359
NHERF3_PDZ1 abundance,2,MTSTFNPRECKLSKQEGQNYGFFLRIEKDTEGHLVRVVEKCSPAEKAGLQDGDRVLRINGVFVDKEEHMQVVDLVRVSGNSVTLMVLDGDSYEKAVKTRVDLKELG*,2,2,FALSE,FALSE,656.666666666667,812,351,807,980,486,990,-0.216509162022427,0.0794005489224929,-0.369145258190453,0.053230684202308,-0.197482621884451,0.0319336881650824,-0.240106111561332,0.0258876274888143,0.105212153478908,0.00875584044315412,0.0892471150163176,0.00599409021709328,0.105391793791803,0.0032121651016646,0.10153027006998,0.00275587077054065,missense,"K77V,L85M",-0.304890318313847,-0.350002693588616
NHERF3_PDZ1 abundance,2,MTSTFNPRECKLSKQEGQNYGFFLRIEKDTEGHLVRVVEKCSPAEKAGLQDGDRVLRINGVFVDKEEHMQVVDLVRVSGNSVTLIVLDGDSYEKAVKTRVDLKELG*,2,2,FALSE,FALSE,565.666666666667,695,302,700,333,341,298,-0.493168605860271,0.0817276858893568,-0.440417556973292,0.0583439681847347,-0.520004862914166,0.0430981201111552,-0.49210044711146,0.0319136022158299,0.0747037252600983,0.00901246385757304,0.0812214321740625,0.0065698762689839,0.0729497319231361,0.00433517972157617,0.0747041801169904,0.00339736669832989,missense,"K77V,L85I",-0.531104803539827,-0.630401038711573
NHERF3_PDZ1 abundance,2,MTSTFNPRECKLSKQEGQNYGFFLRIEKDTEGHLVRVVEKCSPAEKAGLQDGDRVLRINGVFVDKEEHMQVVDLVRVSGNSVTLQVLDGDSYEKAVKTRVDLKELG*,2,2,FALSE,FALSE,423.666666666667,473,248,550,372,357,285,-0.347481179885627,0.0815616592144398,-0.357978225580358,0.0612206354021854,-0.458091925202235,0.0443127892080018,-0.411309750936768,0.032854981369185,0.0907693050793638,0.00899415538118833,0.0905045890075917,0.00689380603025507,0.0791774678749532,0.00445736158991505,0.0833047642460562,0.00349758133923697,missense,"K77V,L85Q",-0.458579261621164,-0.540503869161074
NHERF3_PDZ1 abundance,2,MTSTFNPRECKLSKQEGQNYGFFLRIEKDTEGHLVRVVEKCSPAEKAGLQDGDRVLRINGVFVDKEEHMQVVDLVRVSGNSVTLHVLDGDSYEKAVKTRVDLKELG*,2,2,FALSE,FALSE,444,469,285,578,546,494,230,-0.247253961810567,0.0808918048979378,-0.309724315650436,0.0566976635154006,-0.544033096511816,0.0478645108335551,-0.412708653547371,0.0333261042354818,0.101821792013467,0.00892028766119089,0.0959382649744114,0.00638449261553873,0.0705327654575648,0.00481462430875454,0.0831558438856617,0.00354773478559359,missense,"K77V,L85H",-0.459835051888227,-0.542060451677681
NHERF3_PDZ1 abundance,2,MTSTFNPRECKLSKQEGQNYGFFLRIEKDTEGHLVRVVEKCSPAEKAGLQDGDRVLRINGVFVDKEEHMQVVDLVRVSGNSVTLPVLDGDSYEKAVKTRVDLKELG*,2,2,FALSE,FALSE,437.666666666667,525,288,500,14,16,14,-1.26674911169425,0.123460189966243,-1.16914977422573,0.144702511374758,-1.33454125491593,0.16097804698805,-1.25329030470722,0.0811230244863699,-0.0106023282991607,0.0136144867900239,-0.000838130271392012,0.0162943595563,-0.00898334636391132,0.0161925569635437,-0.00632838574044739,0.00863596218295555,missense,"K77V,L85P",-1.21442243216568,-1.47738982490106
NHERF3_PDZ1 abundance,2,MTSTFNPRECKLSKQEGQNYGFFLRIEKDTEGHLVRVVEKCSPAEKAGLQDGDRVLRINGVFVDKEEHMQVVDLVRVSGNSVTLEVLDGDSYEKAVKTRVDLKELG*,2,2,FALSE,FALSE,659,720,406,851,226,198,156,-0.614418475945975,0.0833366837657292,-0.664977229058099,0.0585093857757868,-0.779166617493044,0.054059260077824,-0.70582852328861,0.0358451908508402,0.0613329799613483,0.00918989498204351,0.0559346834920146,0.0065885032691647,0.0468810129126369,0.00543774548514787,0.0519517298109514,0.00381590448073951,missense,"K77V,L85E",-0.722967793734443,-0.868219871962548
NHERF3_PDZ1 abundance,2,MTSTFNPRECKLSKQEGQNYGFFLRIEKDTEGHLVRVVEKCSPAEKAGLQDGDRVLRINGVFVDKEEHMQVVDLVRVSGNSVTLDVLDGDSYEKAVKTRVDLKELG*,2,2,FALSE,FALSE,627.333333333333,748,354,780,93,24,59,-0.880388627303075,0.0901495817361034,-1.21302472953551,0.109281524627682,-1.057073640607,0.081719885949046,-1.03272163786041,0.052960884278511,0.0320033060544641,0.00994118257883727,-0.00577871002043695,0.0123057467228916,0.0189267335152998,0.00822008921739778,0.0171522805401108,0.00563795786339243,missense,"K77V,L85D",-1.01641866625244,-1.23195935109774
NHERF3_PDZ1 abundance,2,MTSTFNPRECKLSKQEGQNYGFFLRIEKDTEGHLVRVVEKCSPAEKAGLQDGDRVLRINGVFVDKEEHMQVVDLVRVSGNSVTLAVLDGDSYEKAVKTRVDLKELG*,2,2,FALSE,FALSE,594.666666666667,652,321,811,58,86,52,-0.946495572717063,0.0771078133501785,-0.826335239540795,0.0714641369969566,-1.09224967103804,0.0850737761695364,-0.939746019891218,0.044624873436698,0.0247134085149119,0.00850301061865097,0.0377648161198791,0.00804728496102814,0.0153884257325735,0.00855745235144546,0.0270500121126528,0.00475054673883925,missense,"K77V,L85A",-0.932954760162832,-1.12850381366103
NHERF3_PDZ1 abundance,2,MTSTFNPRECKLSKQEGQNYGFFLRIEKDTEGHLVRVVEKCSPAEKAGLQDGDRVLRINGVFVDKEEHMQVVDLVRVSGNSVTLGVLDGDSYEKAVKTRVDLKELG*,2,2,FALSE,FALSE,1552.33333333333,1726,898,2033,146,123,140,-0.970860400038321,0.0646886263243772,-1.00877600027816,0.0553249249349262,-1.06908513076653,0.053937199695441,-1.02160805805257,0.0331603940163754,0.0220265940867373,0.00713349338599615,0.0172209062392786,0.00622991412346871,0.0177185144924934,0.00542546760172396,0.0183353781322611,0.00353009408254298,missense,"K77V,L85G",-1.00644204225508,-1.21959308350007
NHERF3_PDZ1 abundance,2,MTSTFNPRECKLSKQEGQNYGFFLRIEKDTEGHLVRVVEKCSPAEKAGLQDGDRVLRINGVFVDKEEHMQVVDLVRVSGNSVTLVVLDGDSYEKAVKTRVDLKELG*,2,2,FALSE,FALSE,1320,1539,761,1660,1628,1223,1381,-0.246561262068405,0.0563549660744012,-0.332770009823289,0.0369596884367609,-0.314782246376031,0.0244244440211098,-0.311729638497539,0.0191627738083184,0.101898178996928,0.00621450478394664,0.0933431833582779,0.00416187975423391,0.0935927883564641,0.00245682071881556,0.0939055781413041,0.00203997559234214,missense,"K77V,L85V",-0.369186522593884,-0.429699399393287
NHERF3_PDZ1 abundance,2,MTSTFNPRECKLSKQEGQNYGFFLRIEKDTEGHLVRVVEKCSPAEKAGLQDGDRVLRINGVFVDKEEHMQVVDLVRVSGNSVTL*VLDGDSYEKAVKTRVDLKELG*,2,2,FALSE,TRUE,606.666666666667,775,352,693,32,20,33,-1.17146333463111,0.105422270244584,-1.26212595944857,0.117800759823536,-1.16592450874399,0.108332858814573,-1.1959786407841,0.0635966585613427,-9.47553442033344e-05,0.0116253677076931,-0.0113077992342918,0.0132650630478614,0.00797757668418042,0.0108970509967035,-0.000227265060886689,0.00677019060587873,stop,"K77V,L85*",-1.16297394018466,-1.41361817033111
NHERF3_PDZ1 abundance,2,MTSTFNPRECKLSKQEGQNYGFFLRIEKDTEGHLVRVVEKCSPAEKAGLQDGDRVLRINGVFVDKEEHMQVVDLVRVSGNSVTLYVLDGDSYEKAVKTRVDLKELG*,2,2,FALSE,FALSE,494.666666666667,655,236,593,91,89,70,-0.831311156783958,0.0890603842728807,-0.732685930958457,0.075699613743752,-0.918067749242271,0.0760291525380728,-0.826661221670678,0.0459518876872841,0.0374152900652857,0.00982107208428168,0.0483102827585853,0.00852422472073898,0.0329091420256891,0.00764766628988913,0.0390884690992242,0.00489181421446487,missense,"K77V,L85Y",-0.831438909179529,-1.00267245237118
NHERF3_PDZ1 abundance,2,MTSTFNPRECKLSKQEGQNYGFFLRIEKDTEGHLVRVVEKCSPAEKAGLQDGDRVLRINGVFVDKEEHMQVVDLVRVSGNSVTLWVLDGDSYEKAVKTRVDLKELG*,2,2,FALSE,FALSE,410.333333333333,438,258,535,60,52,59,-0.841082713957982,0.0949301454943973,-0.903132782214401,0.0869926700584183,-0.940168678246033,0.0819690569466636,-0.899628925238798,0.0505115012937933,0.0363377383775709,0.0104683559304574,0.0291169581008626,0.00979588972732722,0.0306860404380098,0.00824515298011623,0.0313206826713738,0.00537720847736392,missense,"K77V,L85W",-0.896941776395767,-1.08386484617343
NHERF3_PDZ1 abundance,2,MTSTFNPRECKLSKQEGQNYGFFLRIEKDTEGHLVRVVEKCSPAEKAGLQDGDRVLRINGVFVDKEEHMQVVDLVRVSGNSVTLCVLDGDSYEKAVKTRVDLKELG*,2,2,FALSE,FALSE,582.333333333333,666,400,681,138,231,251,-0.719282156429052,0.0856732542239823,-0.627574830201409,0.0590675760981864,-0.563001020345109,0.0456490092542458,-0.607088760954996,0.0332826440026381,0.0497692103520476,0.00944755866818027,0.0601464150607963,0.00665135880448068,0.0686248084851861,0.00459177009852519,0.0624630841257845,0.00354310822082143,missense,"K77V,L85C",-0.634329434229768,-0.758350473923354
NHERF3_PDZ1 abundance,2,MTSTFNPRECKLSKQEGQNYGFFLRIEKDTEGHLVRVVEKCSPAEKAGLQDGDRVLRINGVFVDKEEHMQVVDLVRVSGNSVTLLKLDGDSYEKAVKTRVDLKELG*,2,2,FALSE,FALSE,527.666666666667,575,351,657,20,27,25,-1.22028788767888,0.119021763201031,-1.17770726449409,0.10437062170777,-1.25985714601964,0.122499674192993,-1.21473384726204,0.0660775205573355,-0.00547884905634941,0.0131250423579361,-0.00180175434403218,0.0117527499769271,-0.00147097613578695,0.0123220711736727,-0.00222385301976091,0.00703429109417013,missense,"K77V,V86K",-1.1798104272805,-1.43448740474217
NHERF3_PDZ1 abundance,2,MTSTFNPRECKLSKQEGQNYGFFLRIEKDTEGHLVRVVEKCSPAEKAGLQDGDRVLRINGVFVDKEEHMQVVDLVRVSGNSVTLLNLDGDSYEKAVKTRVDLKELG*,2,2,FALSE,FALSE,858.666666666667,912,477,1187,54,40,36,-1.09462559506421,0.100709718752471,-1.15286711848018,0.0877727947986556,-1.29927963664149,0.102866822289556,-1.17793420850521,0.0556500192701693,0.00837847307537745,0.0111056943615381,0.000995393174254039,0.00988373639215304,-0.00543642941952824,0.0103472300151959,0.00169365733765686,0.00592423008068046,missense,"K77V,V86N",-1.14677551274679,-1.39353982635311
NHERF3_PDZ1 abundance,2,MTSTFNPRECKLSKQEGQNYGFFLRIEKDTEGHLVRVVEKCSPAEKAGLQDGDRVLRINGVFVDKEEHMQVVDLVRVSGNSVTLLTLDGDSYEKAVKTRVDLKELG*,2,2,FALSE,FALSE,915,1048,509,1188,171,116,156,-0.790464807822601,0.0642998561294994,-0.863099138077999,0.0606817508491208,-0.87285054656184,0.0513613447472359,-0.847557190884542,0.0334727784370913,0.0419195928571991,0.00709062202249051,0.0336249834675964,0.0068331244388746,0.0374574773039107,0.00516636594929968,0.0368639859632749,0.00356334900691158,missense,"K77V,V86T",-0.850197151934045,-1.02592374956608
NHERF3_PDZ1 abundance,2,MTSTFNPRECKLSKQEGQNYGFFLRIEKDTEGHLVRVVEKCSPAEKAGLQDGDRVLRINGVFVDKEEHMQVVDLVRVSGNSVTLLRLDGDSYEKAVKTRVDLKELG*,2,2,FALSE,FALSE,1610.66666666667,1856,922,2054,62,61,63,-1.21086632329732,0.0706591032352492,-1.16115369569651,0.071534765512797,-1.31166759090234,0.0767924508164682,-1.22391927611197,0.0420596719177404,-0.00443989258099417,0.00779188358493748,6.22755153336929e-05,0.00805523815009928,-0.00668251644060805,0.00772444539787527,-0.0032016890494761,0.00447746787559864,missense,"K77V,V86R",-1.1880561565122,-1.44470818626547
NHERF3_PDZ1 abundance,2,MTSTFNPRECKLSKQEGQNYGFFLRIEKDTEGHLVRVVEKCSPAEKAGLQDGDRVLRINGVFVDKEEHMQVVDLVRVSGNSVTLLSLDGDSYEKAVKTRVDLKELG*,2,2,FALSE,FALSE,1831.66666666667,2259,1027,2209,66,81,121,-1.25669328263387,0.069414038935187,-1.14667782576168,0.0623876187202104,-1.05202158628242,0.0581545787692238,-1.13989520570228,0.0362701910151748,-0.00949342872641001,0.00765458498309212,0.00169234418081393,0.00702521526150785,0.0194349126053331,0.00584968787378475,0.00574310435671604,0.0038611479288257,missense,"K77V,V86S",-1.11262802519002,-1.35121318669757
NHERF3_PDZ1 abundance,2,MTSTFNPRECKLSKQEGQNYGFFLRIEKDTEGHLVRVVEKCSPAEKAGLQDGDRVLRINGVFVDKEEHMQVVDLVRVSGNSVTLLMLDGDSYEKAVKTRVDLKELG*,2,2,FALSE,FALSE,653,737,431,791,31,36,46,-1.17437410075324,0.106188949554342,-1.15416327723213,0.0920309571723784,-1.12855414464715,0.0917166728954747,-1.15031837159378,0.0554163596588167,-0.000415738058788417,0.0117099127366432,0.000849438024301263,0.0103632306877762,0.0117366094262746,0.00922565205724559,0.00463350486833954,0.00589935581619017,missense,"K77V,V86M",-1.12198486688816,-1.36281121909198
NHERF3_PDZ1 abundance,2,MTSTFNPRECKLSKQEGQNYGFFLRIEKDTEGHLVRVVEKCSPAEKAGLQDGDRVLRINGVFVDKEEHMQVVDLVRVSGNSVTLLILDGDSYEKAVKTRVDLKELG*,2,2,FALSE,FALSE,953.666666666667,1102,511,1248,194,94,225,-0.758813120553421,0.083281270765188,-0.930379629593304,0.0659142514757265,-0.786546915983601,0.0474509224202623,-0.822109015750613,0.0349539949527207,0.0454099607103997,0.00918378435185519,0.0260488017589339,0.00742233499077489,0.0461386389930105,0.00477302202777892,0.0395730747758939,0.00372103210483275,missense,"K77V,V86I",-0.82735240891514,-0.997607136105802
NHERF3_PDZ1 abundance,2,MTSTFNPRECKLSKQEGQNYGFFLRIEKDTEGHLVRVVEKCSPAEKAGLQDGDRVLRINGVFVDKEEHMQVVDLVRVSGNSVTLLQLDGDSYEKAVKTRVDLKELG*,2,2,FALSE,FALSE,502.333333333333,593,273,641,17,23,35,-1.25605106445938,0.135410195423278,-1.15170977294204,0.113295820500529,-1.15737460753139,0.104126797427813,-1.17936315045078,0.0667149292877494,-0.00942260856279947,0.0149322653507081,0.00112571713442772,0.0127577802065962,0.00883759930843371,0.0104739691549768,0.0015415391359283,0.00710214652394229,missense,"K77V,V86Q",-1.14805826922594,-1.39512983414413
NHERF3_PDZ1 abundance,2,MTSTFNPRECKLSKQEGQNYGFFLRIEKDTEGHLVRVVEKCSPAEKAGLQDGDRVLRINGVFVDKEEHMQVVDLVRVSGNSVTLLHLDGDSYEKAVKTRVDLKELG*,2,2,FALSE,FALSE,323.666666666667,388,150,433,10,10,10,-1.25911275220676,0.149686431737549,-1.21671022568176,0.166372894687758,-1.4220104273248,0.190512278762667,-1.28640732966856,0.0960871734562168,-0.0097602340548974,0.0165065674052007,-0.00619371870812235,0.0187345730264752,-0.0177817482782412,0.0191633640973916,-0.00985386296456361,0.0102289726189191,missense,"K77V,V86H",-1.24415147642174,-1.51423969684078
NHERF3_PDZ1 abundance,2,MTSTFNPRECKLSKQEGQNYGFFLRIEKDTEGHLVRVVEKCSPAEKAGLQDGDRVLRINGVFVDKEEHMQVVDLVRVSGNSVTLLPLDGDSYEKAVKTRVDLKELG*,2,2,FALSE,FALSE,653.333333333333,837,329,794,39,14,21,-1.13365724380715,0.0864019365563286,-1.30856866636023,0.138071569956829,-1.36503946646879,0.131564835682765,-1.22597633392576,0.0639946915032902,0.00407428509098504,0.0095279136068092,-0.016537523017224,0.0155476762912068,-0.0120511188775916,0.0132339231097181,-0.00342067340811555,0.00681256325477827,missense,"K77V,V86P",-1.18990277053791,-1.44699710917141
NHERF3_PDZ1 abundance,2,MTSTFNPRECKLSKQEGQNYGFFLRIEKDTEGHLVRVVEKCSPAEKAGLQDGDRVLRINGVFVDKEEHMQVVDLVRVSGNSVTLLLLDGDSYEKAVKTRVDLKELG*,2,2,FALSE,FALSE,1528.66666666667,1687,841,2058,413,335,420,-0.689572924556788,0.0501408357746141,-0.715762131620269,0.040602270182011,-0.748333938800141,0.0331035740315376,-0.725833685798696,0.0228402888829487,0.0530453752840576,0.00552924587659301,0.0502160027689377,0.00457205602627249,0.0499824290088983,0.00332984228739184,0.0498220776191744,0.00243146594064754,missense,"K77V,V86L",-0.740926362244333,-0.890479953521516
NHERF3_PDZ1 abundance,2,MTSTFNPRECKLSKQEGQNYGFFLRIEKDTEGHLVRVVEKCSPAEKAGLQDGDRVLRINGVFVDKEEHMQVVDLVRVSGNSVTLLELDGDSYEKAVKTRVDLKELG*,2,2,FALSE,FALSE,818,915,502,1037,30,26,63,-1.25067554592851,0.109163368081805,-1.26301638455399,0.105197408220601,-1.0599077161977,0.079963030688671,-1.16382287343486,0.054992089389472,-0.00882982698642207,0.0120379146760637,-0.0114080663733202,0.0118458510336287,0.0186416578090155,0.00804336959995556,0.00319588135839684,0.00585419006917062,missense,"K77V,V86E",-1.13410781372164,-1.37783790594064
NHERF3_PDZ1 abundance,2,MTSTFNPRECKLSKQEGQNYGFFLRIEKDTEGHLVRVVEKCSPAEKAGLQDGDRVLRINGVFVDKEEHMQVVDLVRVSGNSVTLLDLDGDSYEKAVKTRVDLKELG*,2,2,FALSE,FALSE,803.333333333333,842,441,1127,47,20,60,-1.09300719181149,0.097970039674818,-1.20182062905216,0.122916316201505,-1.16623116602541,0.0808030317134067,-1.14993190910682,0.0555954652614076,0.00855694137119911,0.0108035781520798,-0.00451706196715798,0.0138411049849447,0.00794673045644574,0.00812786413009157,0.00467464578293934,0.00591842252654182,missense,"K77V,V86D",-1.12163794078621,-1.36238119576801
NHERF3_PDZ1 abundance,2,MTSTFNPRECKLSKQEGQNYGFFLRIEKDTEGHLVRVVEKCSPAEKAGLQDGDRVLRINGVFVDKEEHMQVVDLVRVSGNSVTLLALDGDSYEKAVKTRVDLKELG*,2,2,FALSE,FALSE,1032.66666666667,1200,627,1271,76,82,98,-1.04975405295618,0.0722890314765578,-1.01610910179092,0.06522046835688,-1.02556487283716,0.0631288077710189,-1.02911672081513,0.038422447702048,0.0133266512488028,0.0079716227908795,0.0163951555900567,0.0073442109037416,0.0220961564677483,0.00635003862327084,0.0175360424557056,0.00409026669595171,missense,"K77V,V86A",-1.01318254409159,-1.22794809913211
NHERF3_PDZ1 abundance,2,MTSTFNPRECKLSKQEGQNYGFFLRIEKDTEGHLVRVVEKCSPAEKAGLQDGDRVLRINGVFVDKEEHMQVVDLVRVSGNSVTLLGLDGDSYEKAVKTRVDLKELG*,2,2,FALSE,FALSE,2011.66666666667,2194,1161,2680,72,90,78,-1.24346385991771,0.0746267097052078,-1.14785064046076,0.0618018520066352,-1.34393800465069,0.0698970935790669,-1.23654845232395,0.0393426391088237,-0.00803456331515509,0.00822940863562819,0.00156027830152794,0.00695925446126723,-0.0099285522985044,0.00703085104175234,-0.00454612965507634,0.00418822579252522,missense,"K77V,V86G",-1.19939332641081,-1.45876088353095
NHERF3_PDZ1 abundance,2,MTSTFNPRECKLSKQEGQNYGFFLRIEKDTEGHLVRVVEKCSPAEKAGLQDGDRVLRINGVFVDKEEHMQVVDLVRVSGNSVTLLVKDGDSYEKAVKTRVDLKELG*,2,2,FALSE,FALSE,741.333333333333,783,556,885,33,55,34,-1.17291315941931,0.104781987541709,-1.06543017758503,0.0816531280959156,-1.26016254553242,0.105252611897804,-1.14802833263843,0.0549370849216019,-0.00025463376681209,0.0115547609768711,0.0108413104283006,0.00919462568721916,-0.00150169584633073,0.0105872132604731,0.00487729126487797,0.00584833456134867,missense,"K77V,L87K",-1.11992910645886,-1.36026305414238
NHERF3_PDZ1 abundance,2,MTSTFNPRECKLSKQEGQNYGFFLRIEKDTEGHLVRVVEKCSPAEKAGLQDGDRVLRINGVFVDKEEHMQVVDLVRVSGNSVTLLVNDGDSYEKAVKTRVDLKELG*,2,2,FALSE,FALSE,721,868,412,883,29,23,73,-1.23974483450722,0.107766568040707,-1.26656270604395,0.110240093668991,-1.01579607186158,0.0747791406853449,-1.13075944899339,0.0536657884773372,-0.00762445036832773,0.0118838835206521,-0.0118074031706612,0.0124136872725768,0.0230787865171386,0.00752192934308729,0.00671565253215929,0.00571299853208314,missense,"K77V,L87N",-1.10442688647577,-1.34104767620295
NHERF3_PDZ1 abundance,2,MTSTFNPRECKLSKQEGQNYGFFLRIEKDTEGHLVRVVEKCSPAEKAGLQDGDRVLRINGVFVDKEEHMQVVDLVRVSGNSVTLLVTDGDSYEKAVKTRVDLKELG*,2,2,FALSE,FALSE,839.666666666667,956,505,1058,39,29,45,-1.17603871679572,0.0860256722740186,-1.24251646647122,0.0992842138384337,-1.22410723619866,0.0909365364620564,-1.21116234967557,0.0528884703811608,-0.00059930243793832,0.00948642132413517,-0.00909965421832815,0.0111799903345024,0.00212505737343238,0.0091471792227578,-0.00184364877702559,0.00563024903247795,missense,"K77V,L87T",-1.17660430565779,-1.43051333917173
NHERF3_PDZ1 abundance,2,MTSTFNPRECKLSKQEGQNYGFFLRIEKDTEGHLVRVVEKCSPAEKAGLQDGDRVLRINGVFVDKEEHMQVVDLVRVSGNSVTLLVRDGDSYEKAVKTRVDLKELG*,2,2,FALSE,FALSE,2037,2418,1280,2413,78,65,71,-1.25181122098221,0.0664844093927213,-1.26340131187381,0.0666589412841962,-1.34058378911479,0.0722525959774728,-1.28232133071229,0.0394409879085323,-0.00895506276502031,0.00733152211791697,-0.0114514114686654,0.00750619147247541,-0.00959115644143446,0.00726778773888336,-0.00941888741120658,0.00419869552686267,missense,"K77V,L87R",-1.24048348861357,-1.50969313692303
NHERF3_PDZ1 abundance,2,MTSTFNPRECKLSKQEGQNYGFFLRIEKDTEGHLVRVVEKCSPAEKAGLQDGDRVLRINGVFVDKEEHMQVVDLVRVSGNSVTLLVSDGDSYEKAVKTRVDLKELG*,2,2,FALSE,FALSE,1457.33333333333,1670,762,1940,81,81,70,-1.12631034632616,0.0668903762820498,-1.07418035972951,0.062842310256835,-1.26109602746425,0.0731551648417433,-1.1443722493182,0.0388199966374036,0.00488445911331532,0.00737628983497185,0.00985598810949087,0.00707641622073501,-0.00159559349037788,0.00735857588063107,0.00526650009296536,0.00413258781986619,missense,"K77V,L87S",-1.11664705250148,-1.35619486860008
NHERF3_PDZ1 abundance,2,MTSTFNPRECKLSKQEGQNYGFFLRIEKDTEGHLVRVVEKCSPAEKAGLQDGDRVLRINGVFVDKEEHMQVVDLVRVSGNSVTLLVMDGDSYEKAVKTRVDLKELG*,2,2,FALSE,FALSE,884.333333333333,1037,523,1093,870,921,728,-0.321708413962144,0.0793807336957952,-0.30108101263614,0.045663308108835,-0.383547505245424,0.0332695299496514,-0.351529492730889,0.0254679980030583,0.0936113789600502,0.00875365533277813,0.0969115520703364,0.00514195886295627,0.0866757869877114,0.00334653556146103,0.0896686794528916,0.00271119905874506,missense,"K77V,L87M",-0.404914720681397,-0.473985368118747
NHERF3_PDZ1 abundance,2,MTSTFNPRECKLSKQEGQNYGFFLRIEKDTEGHLVRVVEKCSPAEKAGLQDGDRVLRINGVFVDKEEHMQVVDLVRVSGNSVTLLVIDGDSYEKAVKTRVDLKELG*,2,2,FALSE,FALSE,731.666666666667,727,439,1029,948,1183,1283,-0.219651526053583,0.0797270894353488,-0.187215350479355,0.0473866983612521,-0.191181473527024,0.0301238007360062,-0.192772821674725,0.02422043198873,0.10486563146559,0.00879184947165069,0.109733499821428,0.00533602280947605,0.106025617506417,0.00303011105242462,0.106569141636267,0.00257838925550246,missense,"K77V,L87I",-0.262399379847411,-0.297334144018026
NHERF3_PDZ1 abundance,2,MTSTFNPRECKLSKQEGQNYGFFLRIEKDTEGHLVRVVEKCSPAEKAGLQDGDRVLRINGVFVDKEEHMQVVDLVRVSGNSVTLLVQDGDSYEKAVKTRVDLKELG*,2,2,FALSE,FALSE,409.666666666667,479,247,503,12,12,13,-1.32060542357593,0.139460205750265,-1.30486994895764,0.149220293687945,-1.39014655263498,0.167321666049594,-1.33406475406602,0.0870240116224186,-0.0165412957256084,0.0153788774295596,-0.0161210255377926,0.0168030885943021,-0.0145766056165683,0.0168306527469812,-0.0149272403126024,0.00926415254039946,missense,"K77V,L87Q",-1.28693338937122,-1.56726891634564
NHERF3_PDZ1 abundance,2,MTSTFNPRECKLSKQEGQNYGFFLRIEKDTEGHLVRVVEKCSPAEKAGLQDGDRVLRINGVFVDKEEHMQVVDLVRVSGNSVTLLVHDGDSYEKAVKTRVDLKELG*,2,2,FALSE,FALSE,455.333333333333,582,210,574,22,11,51,-1.19616552746629,0.116889570323219,-1.26403705945729,0.158338035653148,-0.861783171477729,0.090290267389393,-1.03365810040164,0.0651302651405022,-0.00281877252035681,0.0128899162676823,-0.0115230004107913,0.0178298003252258,0.0385707291096037,0.00908217191916158,0.0170525892977905,0.00693345089486584,missense,"K77V,L87H",-1.017259325592,-1.23300136875364
NHERF3_PDZ1 abundance,2,MTSTFNPRECKLSKQEGQNYGFFLRIEKDTEGHLVRVVEKCSPAEKAGLQDGDRVLRINGVFVDKEEHMQVVDLVRVSGNSVTLLVPDGDSYEKAVKTRVDLKELG*,2,2,FALSE,FALSE,516,621,320,607,28,19,25,-1.11264128210777,0.0980138606996803,-1.21898863199141,0.121902015609189,-1.17805446826057,0.121896103348208,-1.16106803511009,0.0647267567372584,0.00639180568619868,0.0108084104851928,-0.00645028074890489,0.0137268887326327,0.00675744099417433,0.0122613588251968,0.00348914803260532,0.00689049535501779,missense,"K77V,L87P",-1.13163480442896,-1.3747725508974
NHERF3_PDZ1 abundance,2,MTSTFNPRECKLSKQEGQNYGFFLRIEKDTEGHLVRVVEKCSPAEKAGLQDGDRVLRINGVFVDKEEHMQVVDLVRVSGNSVTLLVLKGDSYEKAVKTRVDLKELG*,2,2,FALSE,FALSE,139.333333333333,154,71,193,9,3,10,-1.0756625345721,0.155864633523605,-1.34279791020242,0.292694638153119,-1.15335418322046,0.191363382922788,-1.14104256651061,0.111703612758139,0.0104696114142937,0.0171878643206303,-0.0203919385432989,0.0329591492846752,0.00924200817591793,0.019248975476412,0.00562096191178532,0.0118914227075062,missense,"K77V,D88K",-1.11365800720949,-1.35248987441046
NHERF3_PDZ1 abundance,2,MTSTFNPRECKLSKQEGQNYGFFLRIEKDTEGHLVRVVEKCSPAEKAGLQDGDRVLRINGVFVDKEEHMQVVDLVRVSGNSVTLLVLNGDSYEKAVKTRVDLKELG*,2,2,FALSE,FALSE,83,69,42,138,48,23,27,-0.384158857788285,0.104676215078251,-0.62821704843105,0.155455490731255,-0.758617822770691,0.12004932683987,-0.562753250621544,0.0703541681425888,0.0867246995961631,0.0115430969918498,0.0600740974856004,0.0175052086996328,0.0489479874802844,0.0120755941549843,0.0671828266776177,0.00748956217226315,missense,"K77V,D88N",-0.594529592596749,-0.709017604196174
NHERF3_PDZ1 abundance,2,MTSTFNPRECKLSKQEGQNYGFFLRIEKDTEGHLVRVVEKCSPAEKAGLQDGDRVLRINGVFVDKEEHMQVVDLVRVSGNSVTLLVLTGDSYEKAVKTRVDLKELG*,2,2,FALSE,FALSE,114.333333333333,135,61,147,3,7,5,-1.30251852969247,0.245745214766715,-1.06477602129541,0.206687647937839,-1.21674462680779,0.268925643182883,-1.17701897043504,0.136342518194573,-0.0145467760515639,0.0270993830567392,0.0109149722997341,0.0232742529438407,0.00286565197122211,0.0270508549312921,0.00179108912613413,0.0145143606086222,missense,"K77V,D88T",-1.145953906545,-1.39252142552394
NHERF3_PDZ1 abundance,2,MTSTFNPRECKLSKQEGQNYGFFLRIEKDTEGHLVRVVEKCSPAEKAGLQDGDRVLRINGVFVDKEEHMQVVDLVRVSGNSVTLLVLRGDSYEKAVKTRVDLKELG*,2,2,FALSE,FALSE,369.333333333333,489,221,398,15,20,15,-1.15374690374088,0.119928338452214,-1.1189283231514,0.121162904792925,-1.20263982552758,0.155585525730042,-1.15178011262613,0.0747527231177788,0.00185891178029554,0.0132250143147651,0.00481710247798989,0.0136436604784875,0.00428443423664587,0.015650130780091,0.00447789503553833,0.0079578109174979,missense,"K77V,D88R",-1.1232970669995,-1.36443772297975
NHERF3_PDZ1 abundance,2,MTSTFNPRECKLSKQEGQNYGFFLRIEKDTEGHLVRVVEKCSPAEKAGLQDGDRVLRINGVFVDKEEHMQVVDLVRVSGNSVTLLVLSGDSYEKAVKTRVDLKELG*,2,2,FALSE,FALSE,345.333333333333,410,186,440,145,133,114,-0.547911272614296,0.0606622232015961,-0.537633820260904,0.0743560504995235,-0.661819155868218,0.0595977722885329,-0.589061535310343,0.0369067425693172,0.0686670156650691,0.00668948457520943,0.0702743053158025,0.00837293154427579,0.0586848302184109,0.00599485669467723,0.0643821747898288,0.00392891210778576,missense,"K77V,D88S",-0.618146453130788,-0.738291276057324
NHERF3_PDZ1 abundance,2,MTSTFNPRECKLSKQEGQNYGFFLRIEKDTEGHLVRVVEKCSPAEKAGLQDGDRVLRINGVFVDKEEHMQVVDLVRVSGNSVTLLVLMGDSYEKAVKTRVDLKELG*,2,2,FALSE,FALSE,108.333333333333,130,41,154,5,0,4,-1.13089916611241,0.211297735558783,,,-1.38849472518744,0.299861871630844,-1.21636638494847,0.172723666157164,0.00437843019517688,0.0233007111872545,,,-0.014410450600163,0.0301626869528223,-0.00239764503271339,0.0183873204737988,missense,"K77V,D88M",-1.18127595098579,-1.43630395694612
NHERF3_PDZ1 abundance,2,MTSTFNPRECKLSKQEGQNYGFFLRIEKDTEGHLVRVVEKCSPAEKAGLQDGDRVLRINGVFVDKEEHMQVVDLVRVSGNSVTLLVLIGDSYEKAVKTRVDLKELG*,2,2,FALSE,FALSE,172,198,72,246,3,6,7,-1.43116654195844,0.245193114070145,-0.936858680042515,0.238580038641765,-1.3510327132533,0.227342744602612,-1.24004358542406,0.136653403769168,-0.0287333463463025,0.0270385005354806,0.0253192223162562,0.0268655249701701,-0.0106421991300875,0.0228680892277159,-0.0049182045064276,0.014547455973131,missense,"K77V,D88I",-1.20253089588559,-1.46264997705013
NHERF3_PDZ1 abundance,2,MTSTFNPRECKLSKQEGQNYGFFLRIEKDTEGHLVRVVEKCSPAEKAGLQDGDRVLRINGVFVDKEEHMQVVDLVRVSGNSVTLLVLQGDSYEKAVKTRVDLKELG*,2,2,FALSE,FALSE,114.666666666667,135,34,175,15,5,3,-0.88340551108855,0.132135033125727,-0.975567093079271,0.258257682259195,-1.50088705124102,0.345524480561537,-0.964674743007759,0.111355991013238,0.0316706212881794,0.0145710991007017,0.020960425817962,0.0290813441517234,-0.0257158377379689,0.0347558250238113,0.0243962216324915,0.0118544165891822,missense,"K77V,D88Q",-0.955333192816242,-1.15624242410497
NHERF3_PDZ1 abundance,2,MTSTFNPRECKLSKQEGQNYGFFLRIEKDTEGHLVRVVEKCSPAEKAGLQDGDRVLRINGVFVDKEEHMQVVDLVRVSGNSVTLLVLHGDSYEKAVKTRVDLKELG*,2,2,FALSE,FALSE,49.3333333333333,61,40,47,7,5,3,-0.883996740037675,0.173818105818142,-1.03776659531539,0.248272502226006,-1.03445244222936,0.349037483210243,-0.948826245292446,0.131841236433476,0.0316054239260181,0.019167671021526,0.0139563935863899,0.0279569537582921,0.0212021682728157,0.0351091930548353,0.0260833755298305,0.0140351760699566,missense,"K77V,D88H",-0.941106048605052,-1.1386075335335
NHERF3_PDZ1 abundance,2,MTSTFNPRECKLSKQEGQNYGFFLRIEKDTEGHLVRVVEKCSPAEKAGLQDGDRVLRINGVFVDKEEHMQVVDLVRVSGNSVTLLVLLGDSYEKAVKTRVDLKELG*,2,2,FALSE,FALSE,456.666666666667,622,282,466,10,17,10,-1.35294406124568,0.139250609761534,-1.19733151630101,0.129012607954238,-1.36567893098341,0.189767871052907,-1.28842200066451,0.0846908971256179,-0.0201074165576157,0.0153557643773231,-0.00401156129159153,0.014527583532106,-0.0121154417201962,0.0190884851653264,-0.0100683350289652,0.00901578053146059,missense,"K77V,D88L",-1.24596003994065,-1.51648145521998
NHERF3_PDZ1 abundance,2,MTSTFNPRECKLSKQEGQNYGFFLRIEKDTEGHLVRVVEKCSPAEKAGLQDGDRVLRINGVFVDKEEHMQVVDLVRVSGNSVTLLVLEGDSYEKAVKTRVDLKELG*,2,2,FALSE,FALSE,174.666666666667,247,99,178,49,39,27,-0.728518382949403,0.0980880452454917,-0.720011315652885,0.111355956786871,-0.841682801016977,0.119172093815608,-0.757076638591463,0.0626232505859923,0.0487506918807463,0.0108165911345118,0.0497375194876833,0.0125393400666134,0.0405925973069376,0.0119873545100051,0.0464961049929007,0.00666656633253663,missense,"K77V,D88E",-0.768973058085833,-0.925244513767371
NHERF3_PDZ1 abundance,2,MTSTFNPRECKLSKQEGQNYGFFLRIEKDTEGHLVRVVEKCSPAEKAGLQDGDRVLRINGVFVDKEEHMQVVDLVRVSGNSVTLLVLDKDSYEKAVKTRVDLKELG*,2,2,FALSE,FALSE,409.666666666667,457,232,540,800,638,595,-0.118155962539036,0.0802386304404213,-0.17632215010842,0.0596233257277909,-0.223538205270079,0.0364494718223942,-0.198607852884309,0.0289969229904731,0.116057984313036,0.00884825930107034,0.110960138681227,0.00671393950333673,0.102770899041965,0.00366640147410295,0.105947972625602,0.00308687122987968,missense,"K77V,G89K",-0.26763746814996,-0.303826881608086
NHERF3_PDZ1 abundance,2,MTSTFNPRECKLSKQEGQNYGFFLRIEKDTEGHLVRVVEKCSPAEKAGLQDGDRVLRINGVFVDKEEHMQVVDLVRVSGNSVTLLVLDNDSYEKAVKTRVDLKELG*,2,2,FALSE,FALSE,368.333333333333,422,238,445,701,370,741,-0.136075783541877,0.080415762626715,-0.336000185021261,0.0611663287503682,-0.0979254154244578,0.0351127880445513,-0.154318440914047,0.0284784215596273,0.114081888484984,0.00886779243001695,0.0929794465052989,0.00688769077971379,0.115406114172111,0.00353194631937882,0.110662807770152,0.00303167409223665,missense,"K77V,G89N",-0.227879008865778,-0.254545306306723
NHERF3_PDZ1 abundance,2,MTSTFNPRECKLSKQEGQNYGFFLRIEKDTEGHLVRVVEKCSPAEKAGLQDGDRVLRINGVFVDKEEHMQVVDLVRVSGNSVTLLVLDTDSYEKAVKTRVDLKELG*,2,2,FALSE,FALSE,349.333333333333,421,170,457,161,144,175,-0.570702949797266,0.069275165659721,-0.53092019691793,0.0763231986155044,-0.524154911054298,0.052096559072767,-0.538665113834436,0.0365515409391327,0.0661536792769193,0.00763927082899244,0.0710302990552109,0.00859444406950956,0.0725322843756731,0.00524032013168245,0.0697471324301266,0.00389109907178248,missense,"K77V,G89T",-0.572905751523287,-0.682214328331043
NHERF3_PDZ1 abundance,2,MTSTFNPRECKLSKQEGQNYGFFLRIEKDTEGHLVRVVEKCSPAEKAGLQDGDRVLRINGVFVDKEEHMQVVDLVRVSGNSVTLLVLDRDSYEKAVKTRVDLKELG*,2,2,FALSE,FALSE,1364.33333333333,1604,777,1712,988,1284,1041,-0.419893460294475,0.0474071165389634,-0.331412393157033,0.0345405497305225,-0.412044225460154,0.0247300394652274,-0.390081804387594,0.0185113378464722,0.082784091097988,0.00522778688457642,0.0934960590332709,0.00388947041232606,0.0838093416929351,0.0024875601378187,0.0855645880726602,0.00197062689181304,missense,"K77V,G89R",-0.439523003905915,-0.516883175188915
NHERF3_PDZ1 abundance,2,MTSTFNPRECKLSKQEGQNYGFFLRIEKDTEGHLVRVVEKCSPAEKAGLQDGDRVLRINGVFVDKEEHMQVVDLVRVSGNSVTLLVLDSDSYEKAVKTRVDLKELG*,2,2,FALSE,FALSE,877,1026,533,1072,2771,1459,1633,-0.00362028902998109,0.0464241130087449,-0.181516078716394,0.0383951629305816,-0.125286047794555,0.0221143677488398,-0.119541327164968,0.0177133140472797,0.128688326242705,0.00511938685230394,0.110375271567007,0.00432352268160257,0.112653946367241,0.0022244533722814,0.114365009963315,0.00188567316388487,missense,"K77V,G89S",-0.196659708371508,-0.215848225588197
NHERF3_PDZ1 abundance,2,MTSTFNPRECKLSKQEGQNYGFFLRIEKDTEGHLVRVVEKCSPAEKAGLQDGDRVLRINGVFVDKEEHMQVVDLVRVSGNSVTLLVLDMDSYEKAVKTRVDLKELG*,2,2,FALSE,FALSE,486,583,237,638,121,116,99,-0.738656166830643,0.0878287881578103,-0.665384679516577,0.074222514357107,-0.825423690902468,0.0653384927152153,-0.75153499212849,0.0428196490125759,0.0476327547969868,0.00968525867719187,0.0558888021578985,0.00835789458397964,0.0422280784898175,0.0065723077462963,0.0470860416919889,0.0045583713366378,missense,"K77V,G89M",-0.763998340304225,-0.919078230330556
NHERF3_PDZ1 abundance,2,MTSTFNPRECKLSKQEGQNYGFFLRIEKDTEGHLVRVVEKCSPAEKAGLQDGDRVLRINGVFVDKEEHMQVVDLVRVSGNSVTLLVLDIDSYEKAVKTRVDLKELG*,2,2,FALSE,FALSE,431,518,196,579,23,9,22,-1.16243992653929,0.116768124056664,-1.32058848870427,0.17103301287197,-1.26665366737473,0.12973636264899,-1.23191389132322,0.0773963544686023,0.000900294722548156,0.0128765238648992,-0.0178910261818606,0.0192593299263174,-0.00215462872851807,0.0130499995604537,-0.00405275685752138,0.00823923903874878,missense,"K77V,G89I",-1.1952328962617,-1.45360392937904
NHERF3_PDZ1 abundance,2,MTSTFNPRECKLSKQEGQNYGFFLRIEKDTEGHLVRVVEKCSPAEKAGLQDGDRVLRINGVFVDKEEHMQVVDLVRVSGNSVTLLVLDQDSYEKAVKTRVDLKELG*,2,2,FALSE,FALSE,301.333333333333,361,168,375,499,446,578,-0.202947963204626,0.0819051716319094,-0.185722941241526,0.0686755207321696,-0.130460579893831,0.0383721652289858,-0.152111789054674,0.0310049930667427,0.10670760526958,0.0090320359746908,0.109901553938079,0.0077332702583717,0.112133447408875,0.00385980251910367,0.110897717182482,0.00330064059251362,missense,"K77V,G89Q",-0.225898104757948,-0.252089927584499
NHERF3_PDZ1 abundance,2,MTSTFNPRECKLSKQEGQNYGFFLRIEKDTEGHLVRVVEKCSPAEKAGLQDGDRVLRINGVFVDKEEHMQVVDLVRVSGNSVTLLVLDHDSYEKAVKTRVDLKELG*,2,2,FALSE,FALSE,193,191,116,272,242,227,297,-0.199946033101222,0.0847195596339295,-0.27563398198477,0.0815782385208344,-0.222741625203711,0.0458201718710933,-0.228971887108816,0.0361339341683641,0.10703864102895,0.0093423906589496,0.0997770383921304,0.00918619267764801,0.10285102591853,0.00460898710714958,0.102715565390479,0.00384664268837545,missense,"K77V,G89H",-0.294895161686942,-0.3376134543468
NHERF3_PDZ1 abundance,2,MTSTFNPRECKLSKQEGQNYGFFLRIEKDTEGHLVRVVEKCSPAEKAGLQDGDRVLRINGVFVDKEEHMQVVDLVRVSGNSVTLLVLDPDSYEKAVKTRVDLKELG*,2,2,FALSE,FALSE,344,389,164,479,263,271,296,-0.386041275424102,0.0621136928543935,-0.372323996286865,0.0720311520396318,-0.399126547990469,0.0410220541100133,-0.390946830285108,0.0309170616949089,0.0865171172974225,0.00684954438412058,0.0888891702855305,0.00811113421209782,0.0851087128319084,0.00412635114145268,0.085472501627591,0.00329127984682323,missense,"K77V,G89P",-0.440299534805652,-0.517845704087122
NHERF3_PDZ1 abundance,2,MTSTFNPRECKLSKQEGQNYGFFLRIEKDTEGHLVRVVEKCSPAEKAGLQDGDRVLRINGVFVDKEEHMQVVDLVRVSGNSVTLLVLDLDSYEKAVKTRVDLKELG*,2,2,FALSE,FALSE,1330,1606,718,1666,61,59,66,-1.20933489616599,0.0749698789613925,-1.09962579874392,0.0749340519974815,-1.22580448294289,0.0751559941842257,-1.17815144975073,0.0433126936505714,-0.00427101551661327,0.00826725138725805,0.00699068101544245,0.00843801793526051,0.00195433369339508,0.00755983651031731,0.00167053089244865,0.00461085846806808,missense,"K77V,G89L",-1.14697052949754,-1.39378155434912
NHERF3_PDZ1 abundance,2,MTSTFNPRECKLSKQEGQNYGFFLRIEKDTEGHLVRVVEKCSPAEKAGLQDGDRVLRINGVFVDKEEHMQVVDLVRVSGNSVTLLVLDEDSYEKAVKTRVDLKELG*,2,2,FALSE,FALSE,432,509,213,574,750,624,755,-0.161669023928036,0.0800724337362137,-0.174729397857157,0.0618784309517373,-0.171503947462825,0.0341661742647034,-0.170961049145034,0.0280188565208671,0.111259611658369,0.00882993207482358,0.111139492015317,0.00696787770390539,0.108004952376344,0.00343672776107565,0.108891116733994,0.00298275103592225,missense,"K77V,G89E",-0.242819023471945,-0.273063817035589
NHERF3_PDZ1 abundance,2,MTSTFNPRECKLSKQEGQNYGFFLRIEKDTEGHLVRVVEKCSPAEKAGLQDGDRVLRINGVFVDKEEHMQVVDLVRVSGNSVTLLVLDDDSYEKAVKTRVDLKELG*,2,2,FALSE,FALSE,426.333333333333,472,273,534,288,107,202,-0.413204781935755,0.0823137355223754,-0.72230680616435,0.071244424631479,-0.55858362212953,0.0496830383646985,-0.572988200373103,0.0365215574886888,0.083521680463292,0.00907709007424428,0.049479033664621,0.0080225440477707,0.0690691484034218,0.00499754745379679,0.0660932637630377,0.0038879071796435,missense,"K77V,G89D",-0.603717473285845,-0.720406205318848
NHERF3_PDZ1 abundance,2,MTSTFNPRECKLSKQEGQNYGFFLRIEKDTEGHLVRVVEKCSPAEKAGLQDGDRVLRINGVFVDKEEHMQVVDLVRVSGNSVTLLVLDADSYEKAVKTRVDLKELG*,2,2,FALSE,FALSE,484,519,269,664,937,1190,1228,-0.128157216543567,0.058569563582574,-0.106516500702672,0.0537086626058825,-0.067758029147611,0.0275826279168832,-0.0836566334778506,0.0226305670092835,0.114955102966704,0.00645871798763992,0.118820668119673,0.00604791341541925,0.118440609433228,0.00277449802693604,0.118185119723657,0.00240913997115394,missense,"K77V,G89A",-0.164446137014034,-0.175918722001755
NHERF3_PDZ1 abundance,2,MTSTFNPRECKLSKQEGQNYGFFLRIEKDTEGHLVRVVEKCSPAEKAGLQDGDRVLRINGVFVDKEEHMQVVDLVRVSGNSVTLLVLDGKSYEKAVKTRVDLKELG*,2,2,FALSE,FALSE,294,357,181,344,630,361,493,-0.111506079906419,0.0808221762107971,-0.273184207595018,0.0690790439728561,-0.145425605017228,0.0393438973791902,-0.166820587515227,0.0314866448131675,0.116791295506561,0.00891260940602586,0.100052897493394,0.00777870936451161,0.110628136428245,0.00395754769920677,0.109331890118386,0.0033519148921815,missense,"K77V,D90K",-0.23910214470108,-0.268456655582899
NHERF3_PDZ1 abundance,2,MTSTFNPRECKLSKQEGQNYGFFLRIEKDTEGHLVRVVEKCSPAEKAGLQDGDRVLRINGVFVDKEEHMQVVDLVRVSGNSVTLLVLDGNSYEKAVKTRVDLKELG*,2,2,FALSE,FALSE,264,269,153,370,421,245,430,-0.145575179544957,0.0819783886363248,-0.33099553783359,0.0734675510790811,-0.210465252695262,0.0402340571446491,-0.223782086239472,0.0324132429964847,0.113034349181566,0.00904010992905367,0.0935429994108676,0.00827288124877844,0.104085889086944,0.00404708762703257,0.103268046320875,0.00345055602298978,missense,"K77V,D90N",-0.290236294536135,-0.3318386754332
NHERF3_PDZ1 abundance,2,MTSTFNPRECKLSKQEGQNYGFFLRIEKDTEGHLVRVVEKCSPAEKAGLQDGDRVLRINGVFVDKEEHMQVVDLVRVSGNSVTLLVLDGTSYEKAVKTRVDLKELG*,2,2,FALSE,FALSE,296.666666666667,335,153,402,427,656,374,-0.18148245201383,0.060947191780058,-0.0708228742727817,0.0672304835298277,-0.272588933617866,0.0382171112860112,-0.213730661734501,0.0291714148716302,0.109074699623057,0.00672090928748391,0.12283998179565,0.00757055051340329,0.097836954769838,0.00384420585949067,0.104338072031323,0.00310544678591259,missense,"K77V,D90T",-0.281213163856566,-0.320654285946152
NHERF3_PDZ1 abundance,2,MTSTFNPRECKLSKQEGQNYGFFLRIEKDTEGHLVRVVEKCSPAEKAGLQDGDRVLRINGVFVDKEEHMQVVDLVRVSGNSVTLLVLDGRSYEKAVKTRVDLKELG*,2,2,FALSE,FALSE,846.333333333333,950,453,1136,1361,1309,1294,-0.178807787815564,0.0475133609356171,-0.178691131399559,0.0416952751831978,-0.209628904351174,0.0234127157537257,-0.198565178747353,0.0187564958826625,0.109369646361799,0.00523950291170347,0.110693377361239,0.0046951348610278,0.104170016199034,0.00235505238513426,0.105952515506434,0.00199672522262345,missense,"K77V,D90R",-0.267599159717737,-0.303779397376522
NHERF3_PDZ1 abundance,2,MTSTFNPRECKLSKQEGQNYGFFLRIEKDTEGHLVRVVEKCSPAEKAGLQDGDRVLRINGVFVDKEEHMQVVDLVRVSGNSVTLLVLDGSSYEKAVKTRVDLKELG*,2,2,FALSE,FALSE,900.666666666667,963,509,1230,1401,1687,1700,-0.172230465930824,0.0474016883588974,-0.150509831901109,0.0391786519602823,-0.158317188613035,0.0220077867531498,-0.158666999893083,0.0177858601985456,0.110094955969196,0.00522718829578579,0.113866758544667,0.00441174818534173,0.109331390035608,0.00221373253875018,0.110199881355228,0.00189339607390725,missense,"K77V,D90S",-0.231782695941799,-0.259384021187871
NHERF3_PDZ1 abundance,2,MTSTFNPRECKLSKQEGQNYGFFLRIEKDTEGHLVRVVEKCSPAEKAGLQDGDRVLRINGVFVDKEEHMQVVDLVRVSGNSVTLLVLDGMSYEKAVKTRVDLKELG*,2,2,FALSE,FALSE,308.333333333333,350,168,407,422,284,544,-0.227685108200123,0.0819149064867504,-0.321817574660474,0.0713090317409856,-0.173626042567572,0.0388100199415213,-0.210471666220347,0.0314720324741058,0.103979733768199,0.00903310947905421,0.0945764924063687,0.00802981919083624,0.107791493792962,0.00390384571323569,0.104685008825074,0.00335035933371533,missense,"K77V,D90M",-0.278287574315124,-0.31702794669953
NHERF3_PDZ1 abundance,2,MTSTFNPRECKLSKQEGQNYGFFLRIEKDTEGHLVRVVEKCSPAEKAGLQDGDRVLRINGVFVDKEEHMQVVDLVRVSGNSVTLLVLDGISYEKAVKTRVDLKELG*,2,2,FALSE,FALSE,209.333333333333,244,97,287,322,302,314,-0.197856470049273,0.0830224154592452,-0.144048468201725,0.0856767140771093,-0.228624868844868,0.0450377901822415,-0.207979667244765,0.0359370645368957,0.107269066144734,0.00915523926258998,0.114594346354592,0.00964770529212984,0.10225923865578,0.00453028842555292,0.104950294901984,0.00382568490600605,missense,"K77V,D90I",-0.276050515040699,-0.314255057430905
NHERF3_PDZ1 abundance,2,MTSTFNPRECKLSKQEGQNYGFFLRIEKDTEGHLVRVVEKCSPAEKAGLQDGDRVLRINGVFVDKEEHMQVVDLVRVSGNSVTLLVLDGQSYEKAVKTRVDLKELG*,2,2,FALSE,FALSE,233,254,157,288,373,369,472,-0.175108097100355,0.082615097302006,-0.240292745136931,0.0713171676278199,-0.100280996495162,0.0401803396236889,-0.140270796894802,0.0322324199956857,0.109777627188519,0.00911032253540378,0.10375667091469,0.00803073533986591,0.115169169561444,0.00404168425660807,0.112158251551717,0.00343130648678724,missense,"K77V,D90Q",-0.21526848508748,-0.238914256000479
NHERF3_PDZ1 abundance,2,MTSTFNPRECKLSKQEGQNYGFFLRIEKDTEGHLVRVVEKCSPAEKAGLQDGDRVLRINGVFVDKEEHMQVVDLVRVSGNSVTLLVLDGHSYEKAVKTRVDLKELG*,2,2,FALSE,FALSE,148.666666666667,155,99,192,222,253,247,-0.176530093458455,0.0854268229353815,-0.21483580332989,0.0875171438637007,-0.1765579072208,0.0496103927370971,-0.183968225605919,0.0385215013117375,0.109620817526731,0.00942038362880749,0.106623273291296,0.00985494858318219,0.107496581621427,0.00499024013155567,0.107506436062453,0.00410081146092787,missense,"K77V,D90H",-0.254495522949281,-0.287537121550122
NHERF3_PDZ1 abundance,2,MTSTFNPRECKLSKQEGQNYGFFLRIEKDTEGHLVRVVEKCSPAEKAGLQDGDRVLRINGVFVDKEEHMQVVDLVRVSGNSVTLLVLDGPSYEKAVKTRVDLKELG*,2,2,FALSE,FALSE,213,277,138,224,466,733,455,-0.121872716178979,0.0688675950709752,-0.021460296796794,0.0714361314569458,-0.0364051386018066,0.0406756051296745,-0.0513298508336952,0.031446894093853,0.11564812188413,0.00759432626509699,0.128398500292516,0.00804413137140369,0.121594352913371,0.0040915023222872,0.12162647159853,0.00334768322415731,missense,"K77V,D90P",-0.135426490683909,-0.139948166009764
NHERF3_PDZ1 abundance,2,MTSTFNPRECKLSKQEGQNYGFFLRIEKDTEGHLVRVVEKCSPAEKAGLQDGDRVLRINGVFVDKEEHMQVVDLVRVSGNSVTLLVLDGLSYEKAVKTRVDLKELG*,2,2,FALSE,FALSE,797.666666666667,1013,385,995,1072,921,1221,-0.269385248645517,0.0485507518657137,-0.225539389380709,0.0457513252771517,-0.193697823790945,0.0249515858603199,-0.212564554739993,0.0199673093386628,0.0993812797127563,0.00535390047676273,0.105417986126638,0.00515187011725348,0.105772501347095,0.00250984518034298,0.104462210103956,0.00212562252746185,missense,"K77V,D90L",-0.280166353447494,-0.319356739035891
NHERF3_PDZ1 abundance,2,MTSTFNPRECKLSKQEGQNYGFFLRIEKDTEGHLVRVVEKCSPAEKAGLQDGDRVLRINGVFVDKEEHMQVVDLVRVSGNSVTLLVLDGESYEKAVKTRVDLKELG*,2,2,FALSE,FALSE,310.333333333333,384,132,415,780,652,642,-0.064171410548565,0.0805760899818562,-0.0156776010757425,0.0733459756717067,-0.116406516355735,0.0363730008258048,-0.0919766125355763,0.0302092651197355,0.122011093328505,0.00888547241786766,0.129049666069725,0.00825919113806689,0.113547126035668,0.00365870936333691,0.117299415264776,0.00321593126983015,missense,"K77V,D90E",-0.171914954817123,-0.185176502952072
NHERF3_PDZ1 abundance,2,MTSTFNPRECKLSKQEGQNYGFFLRIEKDTEGHLVRVVEKCSPAEKAGLQDGDRVLRINGVFVDKEEHMQVVDLVRVSGNSVTLLVLDGDKYEKAVKTRVDLKELG*,2,2,FALSE,FALSE,258,261,186,327,64,87,123,-0.670927883134607,0.0945014969873778,-0.671680373157104,0.0885631840939025,-0.552840046868544,0.0625400479909624,-0.610145730085691,0.0449401774871983,0.0551014442906834,0.0104210870137485,0.0551798697775241,0.00997273890664879,0.0696468866188371,0.00629081609911439,0.062137654077111,0.00478411247277846,missense,"K77V,S91K",-0.637073665352035,-0.761752015007471
NHERF3_PDZ1 abundance,2,MTSTFNPRECKLSKQEGQNYGFFLRIEKDTEGHLVRVVEKCSPAEKAGLQDGDRVLRINGVFVDKEEHMQVVDLVRVSGNSVTLLVLDGDNYEKAVKTRVDLKELG*,2,2,FALSE,FALSE,332.666666666667,314,193,491,299,246,313,-0.289746216081634,0.0827528941748933,-0.391717031389003,0.0679722574479734,-0.396909919828281,0.0431131654572978,-0.378283128450192,0.0333247422179233,0.0971359881554784,0.00912551798995592,0.0867053997079501,0.00765407864858851,0.0853316803635363,0.00433669311193597,0.0868206176628965,0.00354758979183625,missense,"K77V,S91N",-0.428931371369014,-0.503754589578976
NHERF3_PDZ1 abundance,2,MTSTFNPRECKLSKQEGQNYGFFLRIEKDTEGHLVRVVEKCSPAEKAGLQDGDRVLRINGVFVDKEEHMQVVDLVRVSGNSVTLLVLDGDTYEKAVKTRVDLKELG*,2,2,FALSE,FALSE,390.666666666667,419,216,537,238,271,252,-0.449316823046273,0.0633298212414932,-0.416903536389933,0.0643253280243753,-0.465380902895659,0.0437754097659135,-0.449859214538743,0.0314214579793336,0.0795394501848973,0.00698365209824016,0.0838692501169536,0.00724341280222557,0.078444279786794,0.00440330734220948,0.0792009760558635,0.00334497541925898,missense,"K77V,S91T",-0.493184988156329,-0.583398507152733
NHERF3_PDZ1 abundance,2,MTSTFNPRECKLSKQEGQNYGFFLRIEKDTEGHLVRVVEKCSPAEKAGLQDGDRVLRINGVFVDKEEHMQVVDLVRVSGNSVTLLVLDGDRYEKAVKTRVDLKELG*,2,2,FALSE,FALSE,816.666666666667,1079,408,963,77,93,92,-1.01506113278672,0.0651510527218936,-0.869057668279478,0.0656314301109912,-0.928064576466533,0.0649403039264849,-0.937707316348992,0.0376657603637967,0.0171523889500289,0.007184487136144,0.0329540176867848,0.00739048763053615,0.0319035751343503,0.00653225449205201,0.0272670425649121,0.00400971344638003,missense,"K77V,S91R",-0.931124622706265,-1.12623531386245
NHERF3_PDZ1 abundance,2,MTSTFNPRECKLSKQEGQNYGFFLRIEKDTEGHLVRVVEKCSPAEKAGLQDGDRVLRINGVFVDKEEHMQVVDLVRVSGNSVTLLVLDGDSKEKAVKTRVDLKELG*,2,2,FALSE,FALSE,513.333333333333,605,284,651,21,17,22,-1.23072347997466,0.129802059011385,-1.24780782121851,0.128394036685851,-1.3070652243294,0.129850103190045,-1.26175183051138,0.0746764570359075,-0.00662962675639858,0.0143138319988944,-0.00969549209268894,0.0144579287447597,-0.00621957081358757,0.0130614405626559,-0.00722915857673523,0.00794969200177635,missense,"K77V,Y92K",-1.22201831601694,-1.48680510730224
```
