## Supplementary table 4 for "The evolution of allostery in a protein family" (part 120 of 207)

```
NHERF3_PDZ1 abundance,2,MTSTFNPRECKLSKQEGQNYGFFLRIEKDTEGHLVRVVEKCSPAEKAGLQDGDRVLRINGVFVDKEEHMQVVDLVRVSGNSVTLLVLDGDSNEKAVKTRVDLKELG*,2,2,FALSE,FALSE,371.333333333333,394,236,484,27,11,25,-1.02658477238646,0.112651156228609,-1.25687685785446,0.159496853685509,-1.17352095092368,0.122109325746672,-1.1286880296029,0.0734865586596464,0.0158816275884391,0.0124225280940735,-0.0107167193151577,0.0179602900969666,0.00721346117267889,0.0122828065685235,0.00693616575432456,0.00782302121448738,missense,"K77V,Y92N",-1.10256738010995,-1.33874277292852
NHERF3_PDZ1 abundance,2,MTSTFNPRECKLSKQEGQNYGFFLRIEKDTEGHLVRVVEKCSPAEKAGLQDGDRVLRINGVFVDKEEHMQVVDLVRVSGNSVTLLVLDGDSTEKAVKTRVDLKELG*,2,2,FALSE,FALSE,615.666666666667,695,368,784,27,15,31,-1.1788581637091,0.095854155512725,-1.29846931673939,0.133881974673764,-1.21206914259405,0.109928601463653,-1.21694288482234,0.0635796736409968,-0.000910214990136632,0.0105702504941367,-0.0154002764522308,0.0150759030559736,0.00333595239963251,0.0110575645215465,-0.00245901640219537,0.0067683824739616,missense,"K77V,Y92T",-1.1817934730242,-1.43694543807404
NHERF3_PDZ1 abundance,2,MTSTFNPRECKLSKQEGQNYGFFLRIEKDTEGHLVRVVEKCSPAEKAGLQDGDRVLRINGVFVDKEEHMQVVDLVRVSGNSVTLLVLDGDSREKAVKTRVDLKELG*,2,2,FALSE,FALSE,1367.66666666667,1650,681,1772,34,39,76,-1.37009273122525,0.0830637202587267,-1.23631441185225,0.0845810967722771,-1.18851507037593,0.0704059688111267,-1.25635031288102,0.0453397530651418,-0.0219984742416123,0.00915979412069492,-0.0084012661462122,0.00952433229651675,0.00570522363413536,0.00708203809077323,-0.00665413931085171,0.00482664934319473,missense,"K77V,Y92R",-1.21716939142694,-1.48079474757968
NHERF3_PDZ1 abundance,2,MTSTFNPRECKLSKQEGQNYGFFLRIEKDTEGHLVRVVEKCSPAEKAGLQDGDRVLRINGVFVDKEEHMQVVDLVRVSGNSVTLLVLDGDSSEKAVKTRVDLKELG*,2,2,FALSE,FALSE,1056.33333333333,1289,566,1314,44,31,56,-1.21826521419177,0.076775207597265,-1.23141405544472,0.0953755922241107,-1.17655448842089,0.0818442395772964,-1.20711639519727,0.048287683240112,-0.00525580014091911,0.00846633275001521,-0.00784945699998787,0.010739856397999,0.00690832187173855,0.00823259777522131,-0.00141293616380858,0.0051404716355738,missense,"K77V,Y92S",-1.17297226564563,-1.42601133741967
NHERF3_PDZ1 abundance,2,MTSTFNPRECKLSKQEGQNYGFFLRIEKDTEGHLVRVVEKCSPAEKAGLQDGDRVLRINGVFVDKEEHMQVVDLVRVSGNSVTLLVLDGDSMEKAVKTRVDLKELG*,2,2,FALSE,FALSE,479,602,278,557,14,16,20,-1.34396864336601,0.133615503002272,-1.2545203618244,0.131478886490364,-1.23390866423097,0.136440096356016,-1.27781115596067,0.077248723718257,-0.0191176585782127,0.0147343568891658,-0.0104513639094914,0.0148053010979716,0.00113914541396556,0.0137243187732311,-0.00893875616807127,0.00822352298791,missense,"K77V,Y92M",-1.23643471959069,-1.50467458944732
NHERF3_PDZ1 abundance,2,MTSTFNPRECKLSKQEGQNYGFFLRIEKDTEGHLVRVVEKCSPAEKAGLQDGDRVLRINGVFVDKEEHMQVVDLVRVSGNSVTLLVLDGDSIEKAVKTRVDLKELG*,2,2,FALSE,FALSE,383.666666666667,471,226,454,16,5,12,-1.22702408848305,0.14213085657313,-1.47167578891871,0.224749203164338,-1.38239147937416,0.174200019311342,-1.32446230516237,0.0988922283009437,-0.00622167892635403,0.0156733815961141,-0.0349043507654873,0.025308091003806,-0.0137965336261208,0.0175225366969368,-0.0139050103585203,0.0105275850993283,missense,"K77V,Y92I",-1.27831330261052,-1.55658410957873
NHERF3_PDZ1 abundance,2,MTSTFNPRECKLSKQEGQNYGFFLRIEKDTEGHLVRVVEKCSPAEKAGLQDGDRVLRINGVFVDKEEHMQVVDLVRVSGNSVTLLVLDGDSQEKAVKTRVDLKELG*,2,2,FALSE,FALSE,305.666666666667,368,201,348,11,2,11,-1.26236876911863,0.144057148015686,-1.59154153324872,0.348667590554915,-1.3202795072369,0.181802492242606,-1.31382721716578,0.107416373515432,-0.0101192890607807,0.0158858020484524,-0.0484019432954353,0.0392620351378479,-0.00754877707938392,0.0182872588333187,-0.0127728506747256,0.0114350240931335,missense,"K77V,Y92Q",-1.26876621913648,-1.54475026788553
NHERF3_PDZ1 abundance,2,MTSTFNPRECKLSKQEGQNYGFFLRIEKDTEGHLVRVVEKCSPAEKAGLQDGDRVLRINGVFVDKEEHMQVVDLVRVSGNSVTLLVLDGDSHEKAVKTRVDLKELG*,2,2,FALSE,FALSE,281,267,172,404,11,7,8,-1.17233463712958,0.14435558063778,-1.33160490160729,0.194493859771814,-1.47165208812063,0.212418034638448,-1.28460760738931,0.101751997314967,-0.000190837622698947,0.0159187114987969,-0.0191315395023073,0.0219011601976064,-0.0227751336201632,0.0213668334926589,-0.00966227329391384,0.010832022183787,missense,"K77V,Y92H",-1.242535871658,-1.51223711552211
NHERF3_PDZ1 abundance,2,MTSTFNPRECKLSKQEGQNYGFFLRIEKDTEGHLVRVVEKCSPAEKAGLQDGDRVLRINGVFVDKEEHMQVVDLVRVSGNSVTLLVLDGDSPEKAVKTRVDLKELG*,2,2,FALSE,FALSE,679,859,341,837,14,42,18,-1.44032329842494,0.121305297818296,-0.977380461692796,0.0935044765469341,-1.40864952509465,0.142283760579942,-1.20507457638039,0.0656914847187836,-0.0297431013125534,0.013376857553505,0.0207562297752246,0.0105291576939773,-0.0164377937795134,0.0143121247976685,-0.00119557407457876,0.00699319559848185,missense,"K77V,Y92P",-1.17113933161726,-1.42373937120247
NHERF3_PDZ1 abundance,2,MTSTFNPRECKLSKQEGQNYGFFLRIEKDTEGHLVRVVEKCSPAEKAGLQDGDRVLRINGVFVDKEEHMQVVDLVRVSGNSVTLLVLDGDSLEKAVKTRVDLKELG*,2,2,FALSE,FALSE,1122.33333333333,1398,544,1425,24,30,64,-1.38206959233199,0.0976116176318495,-1.22679403418302,0.0982706845176656,-1.18075477299548,0.076791133862278,-1.24924748941558,0.0514286525411345,-0.0233192142904354,0.0107640534099699,-0.0073292152510322,0.0110658609319333,0.0064858211114812,0.00772431292729221,-0.00589800730975693,0.00547484393336716,missense,"K77V,Y92L",-1.21079321019105,-1.47289131617491
NHERF3_PDZ1 abundance,2,MTSTFNPRECKLSKQEGQNYGFFLRIEKDTEGHLVRVVEKCSPAEKAGLQDGDRVLRINGVFVDKEEHMQVVDLVRVSGNSVTLLVLDGDSEEKAVKTRVDLKELG*,2,2,FALSE,FALSE,779.333333333333,997,477,864,31,52,34,-1.26619349019966,0.115860333281529,-1.08007670379728,0.0798147250596427,-1.22073889966368,0.106011904610971,-1.16240102378131,0.0558623059757348,-0.0105410575243432,0.0127764178670098,0.00919202485553575,0.00898761062025295,0.00246387364208288,0.0106635894542462,0.00334724454924988,0.00594682908968949,missense,"K77V,Y92E",-1.13283142396969,-1.37625578986252
NHERF3_PDZ1 abundance,2,MTSTFNPRECKLSKQEGQNYGFFLRIEKDTEGHLVRVVEKCSPAEKAGLQDGDRVLRINGVFVDKEEHMQVVDLVRVSGNSVTLLVLDGDSDEKAVKTRVDLKELG*,2,2,FALSE,FALSE,508.333333333333,556,300,669,21,17,38,-1.20315925867107,0.117563993582688,-1.2519396599985,0.127904603498556,-1.06456414940181,0.101378792459207,-1.15764635153873,0.0658269814843113,-0.00359000137660972,0.0129642878246954,-0.0101607616037038,0.0144028156699637,0.0181732736950618,0.0101975511723835,0.00385340380476649,0.00700761992437969,missense,"K77V,Y92D",-1.12856317035429,-1.37096518590704
NHERF3_PDZ1 abundance,2,MTSTFNPRECKLSKQEGQNYGFFLRIEKDTEGHLVRVVEKCSPAEKAGLQDGDRVLRINGVFVDKEEHMQVVDLVRVSGNSVTLLVLDGDSAEKAVKTRVDLKELG*,2,2,FALSE,FALSE,623,736,287,846,22,23,33,-1.11216682542356,0.107736324346261,-1.1649042676072,0.111507826207042,-1.21054361433868,0.106254382407237,-1.16294040739882,0.0626036840613963,0.00644412606786531,0.0118805484182306,-0.000360061088737318,0.012556441462535,0.00348940315665629,0.0106879799571867,0.00328982439569432,0.00666448337560138,missense,"K77V,Y92A",-1.13331562686698,-1.3768559711063
NHERF3_PDZ1 abundance,2,MTSTFNPRECKLSKQEGQNYGFFLRIEKDTEGHLVRVVEKCSPAEKAGLQDGDRVLRINGVFVDKEEHMQVVDLVRVSGNSVTLLVLDGDSGEKAVKTRVDLKELG*,2,2,FALSE,FALSE,1546,1901,809,1928,47,44,69,-1.32167165527579,0.0808669119957039,-1.27109910421439,0.079583297028167,-1.27059338294765,0.0742282667263814,-1.28662140854295,0.0450696489246885,-0.016658873686544,0.00891754261366811,-0.0123182284644133,0.00896155045363631,-0.00255091921674491,0.00746651770077241,-0.00987665275913957,0.00479789537159193,missense,"K77V,Y92G",-1.24434365432234,-1.51447790601312
NHERF3_PDZ1 abundance,2,MTSTFNPRECKLSKQEGQNYGFFLRIEKDTEGHLVRVVEKCSPAEKAGLQDGDRVLRINGVFVDKEEHMQVVDLVRVSGNSVTLLVLDGDSVEKAVKTRVDLKELG*,2,2,FALSE,FALSE,1097.33333333333,1232,666,1394,54,27,35,-1.15312524502016,0.0803991359896518,-1.35469612800691,0.0988853278408213,-1.38974341709489,0.102424808717586,-1.27566268485172,0.0532781696384101,0.00192746476440717,0.00886595893915062,-0.0217317483167679,0.0111350734093895,-0.0145360547755124,0.0103027684872006,-0.00871004039513831,0.00567173451788286,missense,"K77V,Y92V",-1.23450604415093,-1.50228394942686
NHERF3_PDZ1 abundance,2,MTSTFNPRECKLSKQEGQNYGFFLRIEKDTEGHLVRVVEKCSPAEKAGLQDGDRVLRINGVFVDKEEHMQVVDLVRVSGNSVTLLVLDGDSYKKAVKTRVDLKELG*,2,2,FALSE,FALSE,442.666666666667,533,264,531,583,679,539,-0.249535490458483,0.0804073487746206,-0.19493696610535,0.0569420213334725,-0.252228258523977,0.0369360926102724,-0.237107187609095,0.0289148392801343,0.101570198024776,0.0088668645983149,0.108864000182685,0.00641200875268264,0.0998850066467407,0.00371534997965879,0.101849520911588,0.00307813299775864,missense,"K77V,E93K",-0.302198194157143,-0.346665740353057
NHERF3_PDZ1 abundance,2,MTSTFNPRECKLSKQEGQNYGFFLRIEKDTEGHLVRVVEKCSPAEKAGLQDGDRVLRINGVFVDKEEHMQVVDLVRVSGNSVTLLVLDGDSYNKAVKTRVDLKELG*,2,2,FALSE,FALSE,339,407,182,428,503,283,485,-0.217892831900178,0.0810621035249537,-0.340223799620682,0.0684817866744012,-0.21783704898972,0.0384701336005291,-0.24291132677574,0.0309921332528304,0.105059570243149,0.00893906722412936,0.0925038424936175,0.00771145465637842,0.103344370391351,0.00386965702079829,0.101231640517395,0.00329927159934147,missense,"K77V,E93N",-0.30740855077447,-0.353124103846179
NHERF3_PDZ1 abundance,2,MTSTFNPRECKLSKQEGQNYGFFLRIEKDTEGHLVRVVEKCSPAEKAGLQDGDRVLRINGVFVDKEEHMQVVDLVRVSGNSVTLLVLDGDSYTKAVKTRVDLKELG*,2,2,FALSE,FALSE,542.666666666667,605,309,714,932,705,982,-0.161606022774227,0.0579539627233374,-0.231874584276453,0.0505194361128383,-0.155232741535147,0.0276549915328401,-0.171219578605096,0.0223769748066139,0.111266559066894,0.00639083303000057,0.104704605671041,0.00568878762907021,0.109641650260181,0.00278177698201964,0.108863594946506,0.00238214378004774,missense,"K77V,E93T",-0.243051104516926,-0.273351487123921
NHERF3_PDZ1 abundance,2,MTSTFNPRECKLSKQEGQNYGFFLRIEKDTEGHLVRVVEKCSPAEKAGLQDGDRVLRINGVFVDKEEHMQVVDLVRVSGNSVTLLVLDGDSYRKAVKTRVDLKELG*,2,2,FALSE,FALSE,1101,1315,585,1403,1518,884,1110,-0.21729123934531,0.0469225769205324,-0.356102303806375,0.0394101633555082,-0.332796250587557,0.0242889217484478,-0.319386194769414,0.0189215829401569,0.105125910444743,0.00517435461433469,0.0907158289065705,0.00443781773921022,0.0917807848268256,0.0024431887226461,0.0930904984418694,0.00201429958692315,missense,"K77V,E93R",-0.376059787946713,-0.438218978626239
NHERF3_PDZ1 abundance,2,MTSTFNPRECKLSKQEGQNYGFFLRIEKDTEGHLVRVVEKCSPAEKAGLQDGDRVLRINGVFVDKEEHMQVVDLVRVSGNSVTLLVLDGDSYSKAVKTRVDLKELG*,2,2,FALSE,FALSE,1111,1208,660,1465,800,818,914,-0.39397319967765,0.0478784503110443,-0.418869647986115,0.0382818430367498,-0.402235563008063,0.0257150473523784,-0.405179905320003,0.0194962831376329,0.0856424298536487,0.0052797628892743,0.0836478543099863,0.00431076219059633,0.0847959813525866,0.00258664070576358,0.0839573177630005,0.00207547937161885,missense,"K77V,E93S",-0.45307651939609,-0.533683086610357
NHERF3_PDZ1 abundance,2,MTSTFNPRECKLSKQEGQNYGFFLRIEKDTEGHLVRVVEKCSPAEKAGLQDGDRVLRINGVFVDKEEHMQVVDLVRVSGNSVTLLVLDGDSYMKAVKTRVDLKELG*,2,2,FALSE,FALSE,393.666666666667,530,169,482,730,526,524,-0.184678394499297,0.0800716335206737,-0.152836823424198,0.0677888735769984,-0.231159446041506,0.0376210539154586,-0.208667944231965,0.0304272718151618,0.108722269282864,0.00882984383161011,0.11360472552118,0.00763342853891104,0.102004289074747,0.00378424928089627,0.104877024285282,0.00323913920110801,missense,"K77V,E93M",-0.276668379025667,-0.315020914837088
NHERF3_PDZ1 abundance,2,MTSTFNPRECKLSKQEGQNYGFFLRIEKDTEGHLVRVVEKCSPAEKAGLQDGDRVLRINGVFVDKEEHMQVVDLVRVSGNSVTLLVLDGDSYIKAVKTRVDLKELG*,2,2,FALSE,FALSE,481,546,288,609,562,927,558,-0.255137364646619,0.0809888627605722,-0.138084123521626,0.0549909225287311,-0.28319518848675,0.0364505166349975,-0.240903314161926,0.0284463698591969,0.100952455235342,0.00893099064965272,0.115265966880124,0.00619230347492151,0.0967700864027058,0.00366650657034378,0.101445403762856,0.00302826202427483,missense,"K77V,E93I",-0.305605964463275,-0.350889754361019
NHERF3_PDZ1 abundance,2,MTSTFNPRECKLSKQEGQNYGFFLRIEKDTEGHLVRVVEKCSPAEKAGLQDGDRVLRINGVFVDKEEHMQVVDLVRVSGNSVTLLVLDGDSYQKAVKTRVDLKELG*,2,2,FALSE,FALSE,246,313,102,323,329,344,293,-0.266975756524235,0.0826840686472564,-0.120688965482789,0.0835905843987649,-0.283373589832599,0.0451371588531953,-0.250458171382391,0.0358007888416283,0.0996469847846894,0.00911792830264794,0.117224764671058,0.00941279473849074,0.096752141260439,0.00454028378140991,0.100428240187633,0.00381117765904088,missense,"K77V,E93Q",-0.314183328326699,-0.361521605059788
NHERF3_PDZ1 abundance,2,MTSTFNPRECKLSKQEGQNYGFFLRIEKDTEGHLVRVVEKCSPAEKAGLQDGDRVLRINGVFVDKEEHMQVVDLVRVSGNSVTLLVLDGDSYHKAVKTRVDLKELG*,2,2,FALSE,FALSE,265.333333333333,310,171,315,114,162,150,-0.541867005567318,0.0879076857461676,-0.497452690458835,0.0772965519047634,-0.487295083482917,0.0566282895496235,-0.501691515622653,0.0405348484977914,0.0693335430200728,0.00969395905400766,0.0747989384417449,0.00870404941305069,0.0762399629615631,0.00569616057243131,0.0736831616640762,0.00431514259897416,missense,"K77V,E93H",-0.539714674159697,-0.641073182323962
NHERF3_PDZ1 abundance,2,MTSTFNPRECKLSKQEGQNYGFFLRIEKDTEGHLVRVVEKCSPAEKAGLQDGDRVLRINGVFVDKEEHMQVVDLVRVSGNSVTLLVLDGDSYPKAVKTRVDLKELG*,2,2,FALSE,FALSE,452,601,259,496,17,15,15,-1.23138404256593,0.114223389659171,-1.23410976668252,0.135389619833654,-1.26148243986853,0.156351958401541,-1.23940186302897,0.0762255780765773,-0.00670246983784345,0.01259590504479,-0.00815301004651942,0.0152456728276602,-0.00163446217455504,0.0157272251723026,-0.00484988986491847,0.0081146038847929,missense,"K77V,E93P",-1.20195482380466,-1.46193592172338
NHERF3_PDZ1 abundance,2,MTSTFNPRECKLSKQEGQNYGFFLRIEKDTEGHLVRVVEKCSPAEKAGLQDGDRVLRINGVFVDKEEHMQVVDLVRVSGNSVTLLVLDGDSYLKAVKTRVDLKELG*,2,2,FALSE,FALSE,1061.33333333333,1339,587,1258,1685,1195,1555,-0.20225308746271,0.0470178811498845,-0.27786828331752,0.0383884544536448,-0.18429962261507,0.0222199011695394,-0.206988725332562,0.0177994879717639,0.106784232209905,0.00518486422210301,0.0995254428328891,0.00432276726737896,0.106717853280123,0.00223506883170714,0.105055785752868,0.00189484682028778,missense,"K77V,E93L",-0.275160949749208,-0.313152419660544
NHERF3_PDZ1 abundance,2,MTSTFNPRECKLSKQEGQNYGFFLRIEKDTEGHLVRVVEKCSPAEKAGLQDGDRVLRINGVFVDKEEHMQVVDLVRVSGNSVTLLVLDGDSYEKKVKTRVDLKELG*,2,2,FALSE,FALSE,188.333333333333,190,130,245,7,32,10,-1.19755697133865,0.173550205804379,-0.810223976542615,0.119818239854196,-1.23339057635071,0.191023465815912,-0.997974709141204,0.0876178979988301,-0.00297221302797654,0.0191381285333813,0.0395790397273641,0.0134922432447004,0.00119125915040419,0.0192147836892773,0.0208512693819693,0.00932737479228338,missense,"K77V,A95K",-0.985226462760087,-1.19329585777079
NHERF3_PDZ1 abundance,2,MTSTFNPRECKLSKQEGQNYGFFLRIEKDTEGHLVRVVEKCSPAEKAGLQDGDRVLRINGVFVDKEEHMQVVDLVRVSGNSVTLLVLDGDSYEKNVKTRVDLKELG*,2,2,FALSE,FALSE,201.333333333333,247,141,216,27,9,17,-0.898497661320041,0.125331443287027,-1.21499822588712,0.175787273946384,-1.03730795851689,0.147840645552766,-1.01553650715219,0.0839845751594546,0.0300063448925585,0.0138208379516701,-0.00600093739459007,0.0197946878730112,0.0209149358767759,0.0148710840976841,0.0189817258775466,0.00894058893416257,missense,"K77V,A95N",-1.00099163100494,-1.21283716646296
NHERF3_PDZ1 abundance,2,MTSTFNPRECKLSKQEGQNYGFFLRIEKDTEGHLVRVVEKCSPAEKAGLQDGDRVLRINGVFVDKEEHMQVVDLVRVSGNSVTLLVLDGDSYEKTVKTRVDLKELG*,2,2,FALSE,FALSE,567.666666666667,607,295,801,27,17,28,-1.15601684325346,0.0971482034957661,-1.2332811872108,0.128718803856863,-1.25057579196005,0.114499791853686,-1.2049718234638,0.0642043423835563,0.00160859577546335,0.0107129507376369,-0.00805970709203102,0.014494499451144,-0.00053737769102577,0.0115173741798616,-0.00118463549940295,0.00683488166666027,missense,"K77V,A95T",-1.17104709066239,-1.42362503630003
NHERF3_PDZ1 abundance,2,MTSTFNPRECKLSKQEGQNYGFFLRIEKDTEGHLVRVVEKCSPAEKAGLQDGDRVLRINGVFVDKEEHMQVVDLVRVSGNSVTLLVLDGDSYEKRVKTRVDLKELG*,2,2,FALSE,FALSE,609.333333333333,721,365,742,28,51,30,-1.16931008013175,0.0965734441693538,-0.965145751912941,0.0866098490088908,-1.18530364350749,0.110717415272895,-1.0888636399571,0.0557182991627858,0.000142693301754065,0.0106495695516933,0.0221339305374708,0.00975278181048834,0.00602825657853054,0.0111369102011516,0.0111756763632795,0.00593149882558026,missense,"K77V,A95R",-1.06681715666347,-1.29442950323602
NHERF3_PDZ1 abundance,2,MTSTFNPRECKLSKQEGQNYGFFLRIEKDTEGHLVRVVEKCSPAEKAGLQDGDRVLRINGVFVDKEEHMQVVDLVRVSGNSVTLLVLDGDSYEKSVKTRVDLKELG*,2,2,FALSE,FALSE,874.666666666667,920,504,1200,89,81,136,-0.932289549983102,0.0633184253004878,-0.963350798579283,0.0657063880596157,-0.91332160778481,0.0537049655654525,-0.933036266177064,0.034757369721854,0.026279967815551,0.00698239541875245,0.0223360529106593,0.00739892833937311,0.0333865497675824,0.0054021074948704,0.0277642998219593,0.00370010034016136,missense,"K77V,A95S",-0.926931436348323,-1.12103775759463
NHERF3_PDZ1 abundance,2,MTSTFNPRECKLSKQEGQNYGFFLRIEKDTEGHLVRVVEKCSPAEKAGLQDGDRVLRINGVFVDKEEHMQVVDLVRVSGNSVTLLVLDGDSYEKMVKTRVDLKELG*,2,2,FALSE,FALSE,426,416,199,663,62,34,44,-0.794415641001267,0.0944828897105406,-0.948190441355329,0.103199483186388,-1.09493457244781,0.093458412294606,-0.946863333696993,0.0558664536164725,0.0414839174695681,0.0104190351092053,0.0240431988977065,0.0116208728451736,0.015118355248848,0.00940085119131246,0.0262923375404821,0.00594727062732676,missense,"K77V,A95M",-0.939343949329526,-1.13642336871175
NHERF3_PDZ1 abundance,2,MTSTFNPRECKLSKQEGQNYGFFLRIEKDTEGHLVRVVEKCSPAEKAGLQDGDRVLRINGVFVDKEEHMQVVDLVRVSGNSVTLLVLDGDSYEKIVKTRVDLKELG*,2,2,FALSE,FALSE,325.666666666667,325,151,501,36,23,28,-0.899496636845704,0.104085222053507,-0.976315304105481,0.122664183954215,-1.15113777052985,0.115676612307957,-1.00190107660076,0.0654423769217184,0.02989618355957,0.0114779256460858,0.020876172826295,0.0138127134010389,0.00946495403356101,0.0116357489060941,0.0204332874204756,0.00696667679536084,missense,"K77V,A95I",-0.988751149899314,-1.19766479303118
NHERF3_PDZ1 abundance,2,MTSTFNPRECKLSKQEGQNYGFFLRIEKDTEGHLVRVVEKCSPAEKAGLQDGDRVLRINGVFVDKEEHMQVVDLVRVSGNSVTLLVLDGDSYEKQVKTRVDLKELG*,2,2,FALSE,FALSE,194.666666666667,231,121,232,13,4,6,-1.04190834038764,0.141579983518058,-1.38529651556515,0.253311447389623,-1.36135827807373,0.245179933695299,-1.17180651075217,0.110359067139131,0.0141918317588266,0.0156126344521698,-0.0251775331390146,0.0285243688190287,-0.0116808332771901,0.0246623071714476,0.00234598220348721,0.011748288927762,missense,"K77V,A95Q",-1.14127469865191,-1.38672143376657
NHERF3_PDZ1 abundance,2,MTSTFNPRECKLSKQEGQNYGFFLRIEKDTEGHLVRVVEKCSPAEKAGLQDGDRVLRINGVFVDKEEHMQVVDLVRVSGNSVTLLVLDGDSYEKHVKTRVDLKELG*,2,2,FALSE,FALSE,150.333333333333,186,93,172,5,2,13,-1.30134684761771,0.196104411294979,-1.31197141149188,0.360585944386966,-1.0520570182921,0.168504214850231,-1.17512934722816,0.120461629170617,-0.0144175696237004,0.0216252778954163,-0.0169206922665116,0.0406041123472454,0.0194313485489552,0.0169496036795758,0.00199224921179361,0.0128237584902848,missense,"K77V,A95H",-1.14425759801457,-1.39041880992762
NHERF3_PDZ1 abundance,2,MTSTFNPRECKLSKQEGQNYGFFLRIEKDTEGHLVRVVEKCSPAEKAGLQDGDRVLRINGVFVDKEEHMQVVDLVRVSGNSVTLLVLDGDSYEKPVKTRVDLKELG*,2,2,FALSE,FALSE,257.333333333333,294,149,329,9,5,5,-1.0257141374733,0.157801043741455,-1.29224195329393,0.229685202542212,-1.39567736082351,0.268592465571163,-1.165218299068,0.117060577333374,0.0159776362494278,0.0174014006138937,-0.0146990384564004,0.0258639137595317,-0.0151329418892639,0.0270173410605644,0.00304733114009308,0.0124616990720781,missense,"K77V,A95P",-1.13536048271749,-1.37939061956582
NHERF3_PDZ1 abundance,2,MTSTFNPRECKLSKQEGQNYGFFLRIEKDTEGHLVRVVEKCSPAEKAGLQDGDRVLRINGVFVDKEEHMQVVDLVRVSGNSVTLLVLDGDSYEKEVKTRVDLKELG*,2,2,FALSE,FALSE,363.666666666667,380,192,519,10,24,13,-1.30731154107851,0.148797265676088,-1.03071119111283,0.116974442727236,-1.39900873754567,0.167307687682058,-1.19729925272766,0.0805891548595834,-0.0150753220566976,0.0164085152346896,0.0147508738742531,0.0131720148502405,-0.0154680404219522,0.0168292466825095,-0.000367850978080481,0.00857912902200343,missense,"K77V,A95E",-1.16415944917773,-1.41508763750274
NHERF3_PDZ1 abundance,2,MTSTFNPRECKLSKQEGQNYGFFLRIEKDTEGHLVRVVEKCSPAEKAGLQDGDRVLRINGVFVDKEEHMQVVDLVRVSGNSVTLLVLDGDSYEKDVKTRVDLKELG*,2,2,FALSE,FALSE,216.666666666667,209,140,301,6,6,9,-1.28318873361691,0.182936021399092,-1.32965698932714,0.209306804336723,-1.34251292705209,0.200627851234343,-1.31587066853085,0.113554718282853,-0.0124151962006302,0.0201731428360709,-0.0189121930460824,0.023569185462234,-0.0097852057327795,0.0201808754073569,-0.0129903865570871,0.0120884823882726,missense,"K77V,A95D",-1.27060061869798,-1.54702405066662
NHERF3_PDZ1 abundance,2,MTSTFNPRECKLSKQEGQNYGFFLRIEKDTEGHLVRVVEKCSPAEKAGLQDGDRVLRINGVFVDKEEHMQVVDLVRVSGNSVTLLVLDGDSYEKAKKTRVDLKELG*,2,2,FALSE,FALSE,154.666666666667,171,76,217,261,171,350,-0.185317252697964,0.0878229494894907,-0.248033811714706,0.0992925258084925,-0.108977633032568,0.0455632838151823,-0.142651847212756,0.0374561755097626,0.108651819638255,0.00968461482209388,0.102884980983609,0.0111809263115457,0.114294387035764,0.00458314709631319,0.111904776528667,0.00398740206332919,missense,"K77V,V96K",-0.217405946117297,-0.241563690827461
NHERF3_PDZ1 abundance,2,MTSTFNPRECKLSKQEGQNYGFFLRIEKDTEGHLVRVVEKCSPAEKAGLQDGDRVLRINGVFVDKEEHMQVVDLVRVSGNSVTLLVLDGDSYEKANKTRVDLKELG*,2,2,FALSE,FALSE,315.333333333333,358,178,410,192,68,131,-0.455343290812257,0.0848181417113033,-0.730824325464424,0.0867318848985471,-0.584031546867095,0.0593367377428112,-0.586956307487326,0.0424109393661002,0.0788748856332557,0.00935326172913429,0.0485199105596758,0.00976652377423134,0.0665093771884835,0.00596859959422076,0.0646062870931014,0.00451486209776116,missense,"K77V,V96N",-0.616256597046413,-0.735948753570092
NHERF3_PDZ1 abundance,2,MTSTFNPRECKLSKQEGQNYGFFLRIEKDTEGHLVRVVEKCSPAEKAGLQDGDRVLRINGVFVDKEEHMQVVDLVRVSGNSVTLLVLDGDSYEKATKTRVDLKELG*,2,2,FALSE,FALSE,286.666666666667,306,155,399,286,638,468,-0.303785965982112,0.0631449797637599,-0.083863546308007,0.067251375624016,-0.193706032157577,0.0366360668485617,-0.19643503156217,0.0286658159319499,0.0955877644761891,0.00696326883252887,0.121371524911392,0.00757290308690982,0.105771675678958,0.00368517080723168,0.106179280603666,0.00305162318465429,missense,"K77V,V96T",-0.265686933604004,-0.301409146694935
NHERF3_PDZ1 abundance,2,MTSTFNPRECKLSKQEGQNYGFFLRIEKDTEGHLVRVVEKCSPAEKAGLQDGDRVLRINGVFVDKEEHMQVVDLVRVSGNSVTLLVLDGDSYEKARKTRVDLKELG*,2,2,FALSE,FALSE,904,1158,430,1124,1257,1234,1385,-0.258370088720951,0.0471739190473772,-0.169380027925132,0.0420733005588495,-0.192013247021522,0.0231115773778935,-0.197914050655936,0.0186131255510299,0.100595968830957,0.00520207119298761,0.111741862742984,0.00473770275659336,0.105941950572059,0.00232476129640627,0.106021831432576,0.00198146271521602,missense,"K77V,V96R",-0.267014644174185,-0.303054876172909
NHERF3_PDZ1 abundance,2,MTSTFNPRECKLSKQEGQNYGFFLRIEKDTEGHLVRVVEKCSPAEKAGLQDGDRVLRINGVFVDKEEHMQVVDLVRVSGNSVTLLVLDGDSYEKASKTRVDLKELG*,2,2,FALSE,FALSE,800.666666666667,1019,484,899,567,393,514,-0.437343029662404,0.0491694407796301,-0.527618190570094,0.045801657900558,-0.421380858685919,0.0315694788176638,-0.451609981642201,0.0229797110972335,0.0808598519427086,0.00542212596748935,0.0714021245209727,0.00515753786866568,0.0828701827940379,0.0031755297919744,0.0790145979148566,0.00244630815070629,missense,"K77V,V96S",-0.494756646019966,-0.585346615222042
NHERF3_PDZ1 abundance,2,MTSTFNPRECKLSKQEGQNYGFFLRIEKDTEGHLVRVVEKCSPAEKAGLQDGDRVLRINGVFVDKEEHMQVVDLVRVSGNSVTLLVLDGDSYEKAMKTRVDLKELG*,2,2,FALSE,FALSE,336.333333333333,338,209,462,317,598,479,-0.279877721882066,0.0825518455267212,-0.164676413975181,0.0623564086244181,-0.231387375842242,0.0390461475455602,-0.22191291034967,0.0307172379060628,0.0982242295064288,0.00910334748976926,0.112271517523584,0.00702170081992839,0.101981361934363,0.00392759745920729,0.10346702968472,0.00327000757924376,missense,"K77V,V96M",-0.288558341494907,-0.329758811911267
NHERF3_PDZ1 abundance,2,MTSTFNPRECKLSKQEGQNYGFFLRIEKDTEGHLVRVVEKCSPAEKAGLQDGDRVLRINGVFVDKEEHMQVVDLVRVSGNSVTLLVLDGDSYEKAIKTRVDLKELG*,2,2,FALSE,FALSE,314.666666666667,334,204,406,546,475,622,-0.138366004517686,0.081400386133339,-0.223413176076728,0.0632282541892088,-0.125504133289475,0.0366008739214046,-0.148537653070423,0.0295200454277455,0.113829335955866,0.00897637110406358,0.105657410333856,0.00711987579267281,0.112632009451833,0.00368163079983087,0.111278202296199,0.0031425602973663,missense,"K77V,V96I",-0.222689614654233,-0.248112926224368
NHERF3_PDZ1 abundance,2,MTSTFNPRECKLSKQEGQNYGFFLRIEKDTEGHLVRVVEKCSPAEKAGLQDGDRVLRINGVFVDKEEHMQVVDLVRVSGNSVTLLVLDGDSYEKAQKTRVDLKELG*,2,2,FALSE,FALSE,115.666666666667,111,71,165,154,307,210,-0.183618007970537,0.0884005580928565,-0.0760100764861607,0.0980187070019038,-0.179039651173565,0.0529650900437256,-0.161813591423524,0.0412212150185122,0.108839202671611,0.00974831021007666,0.122255872113289,0.0110374867717137,0.107246946462621,0.005327684449271,0.109864910542266,0.00438820983671734,missense,"K77V,V96Q",-0.234607380797199,-0.262885286626982
NHERF3_PDZ1 abundance,2,MTSTFNPRECKLSKQEGQNYGFFLRIEKDTEGHLVRVVEKCSPAEKAGLQDGDRVLRINGVFVDKEEHMQVVDLVRVSGNSVTLLVLDGDSYEKAHKTRVDLKELG*,2,2,FALSE,FALSE,124.666666666667,169,52,153,123,93,92,-0.366064090236443,0.0885734740473416,-0.346372441546359,0.127778053500379,-0.402298327825742,0.0722041459767265,-0.381159291311172,0.0512635276701462,0.0887200875335253,0.00976737839698586,0.0918114690070203,0.0143885653908735,0.0847896679272184,0.00726291422096183,0.0865144353693157,0.00545726554362702,missense,"K77V,V96H",-0.43151329329834,-0.506954944478869
NHERF3_PDZ1 abundance,2,MTSTFNPRECKLSKQEGQNYGFFLRIEKDTEGHLVRVVEKCSPAEKAGLQDGDRVLRINGVFVDKEEHMQVVDLVRVSGNSVTLLVLDGDSYEKAPKTRVDLKELG*,2,2,FALSE,FALSE,242.333333333333,301,106,320,9,9,11,-1.1278344112542,0.154807367427726,-1.14946621754271,0.177567522838527,-1.1764952970858,0.182458304345374,-1.14858946623564,0.0983038134076258,0.00471639391079426,0.0170712750354541,0.00137835475635806,0.019995154439021,0.0069142758454827,0.0183532260569877,0.00481755571438881,0.0104649453148929,missense,"K77V,V96P",-1.12043283424131,-1.36088743695522
NHERF3_PDZ1 abundance,2,MTSTFNPRECKLSKQEGQNYGFFLRIEKDTEGHLVRVVEKCSPAEKAGLQDGDRVLRINGVFVDKEEHMQVVDLVRVSGNSVTLLVLDGDSYEKALKTRVDLKELG*,2,2,FALSE,FALSE,468.333333333333,530,277,598,946,970,760,-0.105015135498226,0.0484486189777252,-0.117457181784397,0.0506447097110588,-0.179459760616388,0.0286744260758983,-0.15195698153396,0.0221832394677419,0.117507079897661,0.00534263784340109,0.117588682650708,0.00570289417796783,0.107204688240391,0.00288432047921027,0.110914197237349,0.00236151965920666,missense,"K77V,V96L",-0.225759134556372,-0.251917670646556
NHERF3_PDZ1 abundance,2,MTSTFNPRECKLSKQEGQNYGFFLRIEKDTEGHLVRVVEKCSPAEKAGLQDGDRVLRINGVFVDKEEHMQVVDLVRVSGNSVTLLVLDGDSYEKAEKTRVDLKELG*,2,2,FALSE,FALSE,356.333333333333,474,196,399,39,50,36,-0.982064597938461,0.101485898317448,-0.842007715628495,0.0920452509107988,-0.997002530276815,0.103073560724328,-0.933155674754198,0.0568650538460316,0.0207910589369373,0.0111912870245412,0.036000002516547,0.0103648402473548,0.0249692026226375,0.0103680255456688,0.0277515881662612,0.0060535767453859,missense,"K77V,V96E",-0.927038629034813,-1.12117062553132
NHERF3_PDZ1 abundance,2,MTSTFNPRECKLSKQEGQNYGFFLRIEKDTEGHLVRVVEKCSPAEKAGLQDGDRVLRINGVFVDKEEHMQVVDLVRVSGNSVTLLVLDGDSYEKADKTRVDLKELG*,2,2,FALSE,FALSE,394.333333333333,483,243,457,28,15,30,-1.08493497280365,0.109624601629886,-1.23426103673252,0.136183135157178,-1.09010257540411,0.112204071874283,-1.12401014598946,0.0679530821181711,0.00944709972166392,0.0120887768855677,-0.00817004394981072,0.0153350273514489,0.0156043990842761,0.0112864509127804,0.00743415046628189,0.00723395424546083,missense,"K77V,V96D",-1.09836805939406,-1.33353761297512
NHERF3_PDZ1 abundance,2,MTSTFNPRECKLSKQEGQNYGFFLRIEKDTEGHLVRVVEKCSPAEKAGLQDGDRVLRINGVFVDKEEHMQVVDLVRVSGNSVTLLVLDGDSYEKAAKTRVDLKELG*,2,2,FALSE,FALSE,252.333333333333,293,163,301,209,372,284,-0.362784758537933,0.0646292668065503,-0.24697428241955,0.0674917021064092,-0.267240822803058,0.0430277144608745,-0.285682779324015,0.0316373537462538,0.0890817135613297,0.0071269475563523,0.103004290255657,0.007599965271787,0.0983749137688222,0.00432809771552593,0.0966783999416687,0.00336795863136661,missense,"K77V,V96A",-0.345804342884054,-0.400716620109925
NHERF3_PDZ1 abundance,2,MTSTFNPRECKLSKQEGQNYGFFLRIEKDTEGHLVRVVEKCSPAEKAGLQDGDRVLRINGVFVDKEEHMQVVDLVRVSGNSVTLLVLDGDSYEKAGKTRVDLKELG*,2,2,FALSE,FALSE,1004.33333333333,1221,507,1285,289,214,271,-0.673872725242167,0.0606500749553549,-0.700912136543636,0.0513371670419648,-0.715546827240565,0.0409684743125963,-0.702009530760751,0.0283172648291401,0.0547767038704472,0.00668814493578381,0.0518882001405594,0.0057808689734291,0.0532804387781305,0.00412096162444708,0.0523582811600462,0.00301451813141261,missense,"K77V,V96G",-0.719539496717824,-0.863970414598712
NHERF3_PDZ1 abundance,2,MTSTFNPRECKLSKQEGQNYGFFLRIEKDTEGHLVRVVEKCSPAEKAGLQDGDRVLRINGVFVDKEEHMQVVDLVRVSGNSVTLLVLDGDSYEKAVKKRVDLKELG*,2,2,FALSE,FALSE,378.666666666667,424,211,501,1000,945,636,-0.0310651309887962,0.0799212709229346,-0.0409528425412556,0.0612910926770425,-0.183603181452218,0.0357365805053719,-0.132304925272186,0.0287982604522124,0.125661865337333,0.00881326270046822,0.126203524227413,0.00690173993657758,0.106787907324213,0.00359469273197517,0.113006259457274,0.00306572258338317,missense,"K77V,T98K",-0.208117548362841,-0.23005049636252
NHERF3_PDZ1 abundance,2,MTSTFNPRECKLSKQEGQNYGFFLRIEKDTEGHLVRVVEKCSPAEKAGLQDGDRVLRINGVFVDKEEHMQVVDLVRVSGNSVTLLVLDGDSYEKAVKNRVDLKELG*,2,2,FALSE,FALSE,298.333333333333,440,135,320,492,448,765,-0.275289734392099,0.0819807656364816,-0.150170021616916,0.0746818178094527,0.0139519809548122,0.0359111566495305,-0.0517135994303062,0.030103087636224,0.0987301666436713,0.00904037205109676,0.113905023194665,0.00840961487222391,0.126659705253004,0.00361225310254528,0.121585619591482,0.00320462813193444,missense,"K77V,T98N",-0.135770980535433,-0.140375169542197
NHERF3_PDZ1 abundance,2,MTSTFNPRECKLSKQEGQNYGFFLRIEKDTEGHLVRVVEKCSPAEKAGLQDGDRVLRINGVFVDKEEHMQVVDLVRVSGNSVTLLVLDGDSYEKAVKTKVDLKELG*,2,2,FALSE,FALSE,518.333333333333,675,330,550,1264,1607,956,-0.105939637533773,0.0793589790608847,-0.0198390697007684,0.0514822530852836,-0.0858825443892391,0.0327334428385784,-0.0710916481454737,0.0260875925363824,0.117405131077124,0.00875125635550707,0.128581060062723,0.00579720652095317,0.116617489753385,0.00329261130752773,0.119522726880772,0.00277715807583585,missense,"K77V,R99K",-0.15316659105666,-0.161937451010083
NHERF3_PDZ1 abundance,2,MTSTFNPRECKLSKQEGQNYGFFLRIEKDTEGHLVRVVEKCSPAEKAGLQDGDRVLRINGVFVDKEEHMQVVDLVRVSGNSVTLLVLDGDSYEKAVKTNVDLKELG*,2,2,FALSE,FALSE,226.666666666667,257,127,296,697,634,730,0.0177626643509888,0.0812491391257373,-0.00957015070469412,0.0745436544879859,0.0217675949959997,0.0365529301612431,0.0159833920585894,0.0304307044807102,0.131046316590982,0.00895969244523771,0.129737401143378,0.00839405686416941,0.127445866956012,0.00367680820394288,0.128792311675505,0.00323950462596798,missense,"K77V,R99N",-0.0749996141966773,-0.0650475859207254
NHERF3_PDZ1 abundance,2,MTSTFNPRECKLSKQEGQNYGFFLRIEKDTEGHLVRVVEKCSPAEKAGLQDGDRVLRINGVFVDKEEHMQVVDLVRVSGNSVTLLVLDGDSYEKAVKTTVDLKELG*,2,2,FALSE,FALSE,394,468,209,505,390,244,321,-0.353188424834003,0.0609718078839243,-0.424908126019165,0.0639866481124704,-0.396413152953087,0.0405963100740506,-0.392245789413031,0.0298805825376997,0.0901399426024526,0.00672362381125874,0.0829678859299732,0.0072052754388402,0.0853816494498477,0.00408352614336628,0.0853342207637182,0.00318094132256635,missense,"K77V,R99T",-0.441465606137419,-0.519291077805769
NHERF3_PDZ1 abundance,2,MTSTFNPRECKLSKQEGQNYGFFLRIEKDTEGHLVRVVEKCSPAEKAGLQDGDRVLRINGVFVDKEEHMQVVDLVRVSGNSVTLLVLDGDSYEKAVKTRKDLKELG*,2,2,FALSE,FALSE,250.333333333333,304,148,299,208,136,189,-0.378180246293891,0.0841375212221767,-0.484126826179463,0.0793966393131591,-0.389075719928808,0.0525774759385586,-0.409538916175248,0.0388767466842587,0.0873839868306583,0.0092782067769204,0.0762995096613016,0.0089405316897365,0.0861197115920767,0.0052886948876803,0.0834932786922271,0.00413862915352732,missense,"K77V,V100K",-0.456989589086966,-0.538533431470352
NHERF3_PDZ1 abundance,2,MTSTFNPRECKLSKQEGQNYGFFLRIEKDTEGHLVRVVEKCSPAEKAGLQDGDRVLRINGVFVDKEEHMQVVDLVRVSGNSVTLLVLDGDSYEKAVKTRNDLKELG*,2,2,FALSE,FALSE,348.333333333333,384,212,449,76,76,92,-0.733871864814051,0.0913475725320084,-0.748854677009168,0.0817019200425076,-0.733804653115789,0.0680834091249653,-0.738466275821715,0.0453897553230399,0.048160340382447,0.010073290182672,0.0464895862190313,0.00920011994929982,0.051443909567803,0.00684841505506705,0.0484772735958739,0.00483197234009979,missense,"K77V,V100N",-0.75226659670988,-0.904536449392102
NHERF3_PDZ1 abundance,2,MTSTFNPRECKLSKQEGQNYGFFLRIEKDTEGHLVRVVEKCSPAEKAGLQDGDRVLRINGVFVDKEEHMQVVDLVRVSGNSVTLLVLDGDSYEKAVKTRTDLKELG*,2,2,FALSE,FALSE,460.666666666667,597,188,597,1015,658,1075,-0.121475843416945,0.0576262029089461,-0.129982398441981,0.0618952730368689,-0.0755523885701921,0.0275047986086151,-0.0904338147021207,0.0230387007560689,0.115691886752607,0.00635468954387317,0.116178269093954,0.00696977422241225,0.117656585702627,0.00276666928549494,0.117463654009941,0.00245258790255372,missense,"K77V,V100T",-0.170529990282341,-0.183459805795306
NHERF3_PDZ1 abundance,2,MTSTFNPRECKLSKQEGQNYGFFLRIEKDTEGHLVRVVEKCSPAEKAGLQDGDRVLRINGVFVDKEEHMQVVDLVRVSGNSVTLLVLDGDSYEKAVKTRRDLKELG*,2,2,FALSE,FALSE,927.666666666667,1074,532,1177,445,518,481,-0.51760034714532,0.0497267031083472,-0.4714295701852,0.0422493950008852,-0.523028299958032,0.0319505687261156,-0.507031219159927,0.0226792010426387,0.0720095319409925,0.00548357768415179,0.0777292958660004,0.00475753203341195,0.0726456086126942,0.00321386309372763,0.0731147228255583,0.00241431731353632,missense,"K77V,V100R",-0.544508108441887,-0.64701476046313
NHERF3_PDZ1 abundance,2,MTSTFNPRECKLSKQEGQNYGFFLRIEKDTEGHLVRVVEKCSPAEKAGLQDGDRVLRINGVFVDKEEHMQVVDLVRVSGNSVTLLVLDGDSYEKAVKTRSDLKELG*,2,2,FALSE,FALSE,916.333333333333,1036,487,1226,633,500,560,-0.42115750319854,0.0490600431291973,-0.463195653438292,0.0440357391367864,-0.499347277267432,0.0299593383795563,-0.474348967403922,0.0221116978510656,0.0826446996437538,0.00541006221748958,0.0786564836442642,0.00495868495995846,0.0750276496179561,0.00301356801363766,0.0765939162112303,0.00235390368704542,missense,"K77V,V100S",-0.515169358660586,-0.610648667998117
NHERF3_PDZ1 abundance,2,MTSTFNPRECKLSKQEGQNYGFFLRIEKDTEGHLVRVVEKCSPAEKAGLQDGDRVLRINGVFVDKEEHMQVVDLVRVSGNSVTLLVLDGDSYEKAVKTRMDLKELG*,2,2,FALSE,FALSE,579.333333333333,592,340,806,783,730,820,-0.195893040987445,0.0798787470400077,-0.244885292995419,0.0524988178338515,-0.249716733298242,0.0328908421496576,-0.242660661657915,0.0263164115618638,0.107485581922271,0.00880857340878216,0.103239522833605,0.00591167773066512,0.100137637462209,0.0033084438844434,0.101258325105301,0.00280151703512404,missense,"K77V,V100M",-0.307183529523619,-0.352845184544026
NHERF3_PDZ1 abundance,2,MTSTFNPRECKLSKQEGQNYGFFLRIEKDTEGHLVRVVEKCSPAEKAGLQDGDRVLRINGVFVDKEEHMQVVDLVRVSGNSVTLLVLDGDSYEKAVKTRIDLKELG*,2,2,FALSE,FALSE,304.666666666667,339,156,419,430,610,547,-0.206554142389786,0.081526416136842,-0.091893331566049,0.0694061327995884,-0.17407558815548,0.0374387103808347,-0.16271414322359,0.0305497127092239,0.106309936361957,0.00899026897525839,0.120467323547425,0.00781554150307637,0.107746274630001,0.0037659075993653,0.109769042182594,0.00325217366250123,missense,"K77V,V100I",-0.235415803182672,-0.263887345795831
NHERF3_PDZ1 abundance,2,MTSTFNPRECKLSKQEGQNYGFFLRIEKDTEGHLVRVVEKCSPAEKAGLQDGDRVLRINGVFVDKEEHMQVVDLVRVSGNSVTLLVLDGDSYEKAVKTRQDLKELG*,2,2,FALSE,FALSE,363.333333333333,476,155,459,619,331,608,-0.210775769573301,0.0808918275505914,-0.252626930984501,0.0717177593361848,-0.171649918076298,0.0368192471027956,-0.191673139927348,0.0303602926864856,0.105844399353323,0.00892029015919655,0.102367768558227,0.00807584433810898,0.107990269396162,0.00370359665321985,0.106686208400528,0.00323200892920362,missense,"K77V,V100Q",-0.261412199163956,-0.296110509600002
NHERF3_PDZ1 abundance,2,MTSTFNPRECKLSKQEGQNYGFFLRIEKDTEGHLVRVVEKCSPAEKAGLQDGDRVLRINGVFVDKEEHMQVVDLVRVSGNSVTLLVLDGDSYEKAVKTRHDLKELG*,2,2,FALSE,FALSE,418,420,245,589,281,249,501,-0.399595309729356,0.0828576905674677,-0.455041448274241,0.0630460457611653,-0.305938930144958,0.0374374131141329,-0.351992930091634,0.0300050993904404,0.0850224555683998,0.00913707433943778,0.0795746954263305,0.00709935804482917,0.0944823251877124,0.00376577710911921,0.0896193441680339,0.00319419678041224,missense,"K77V,V100H",-0.405330746874076,-0.474501042682374
NHERF3_PDZ1 abundance,2,MTSTFNPRECKLSKQEGQNYGFFLRIEKDTEGHLVRVVEKCSPAEKAGLQDGDRVLRINGVFVDKEEHMQVVDLVRVSGNSVTLLVLDGDSYEKAVKTRPDLKELG*,2,2,FALSE,FALSE,452.666666666667,515,297,546,24,40,30,-1.12111800199764,0.107410962643344,-0.997294709378802,0.0938158922165326,-1.139391235009,0.110880330992042,-1.07644182161386,0.0595879923872998,0.00545704128161681,0.0118446693821822,0.0185137675746301,0.0105642249422489,0.0106465216392341,0.011153297665852,0.0124980426598393,0.0063434475239693,missense,"K77V,V100P",-1.05566613124081,-1.28060753656658
NHERF3_PDZ1 abundance,2,MTSTFNPRECKLSKQEGQNYGFFLRIEKDTEGHLVRVVEKCSPAEKAGLQDGDRVLRINGVFVDKEEHMQVVDLVRVSGNSVTLLVLDGDSYEKAVKTRLDLKELG*,2,2,FALSE,FALSE,913,1043,487,1209,1358,810,1261,-0.204869853955201,0.0474193530496816,-0.323523494018239,0.0427874519578063,-0.24835978212448,0.0237601612628048,-0.256221025915174,0.0190268217766586,0.106495670100497,0.005229136257306,0.094384395786031,0.00481812043256651,0.100274131285988,0.00239000144373421,0.0998147547545377,0.00202550280102866,missense,"K77V,V100L",-0.319356623864156,-0.367934030444864
NHERF3_PDZ1 abundance,2,MTSTFNPRECKLSKQEGQNYGFFLRIEKDTEGHLVRVVEKCSPAEKAGLQDGDRVLRINGVFVDKEEHMQVVDLVRVSGNSVTLLVLDGDSYEKAVKTREDLKELG*,2,2,FALSE,FALSE,398.333333333333,496,216,483,161,97,128,-0.595819898236182,0.0848655003489855,-0.682408098950541,0.0763002721043453,-0.668423706717777,0.0591566121060287,-0.655547947905897,0.0409488087901852,0.0633839252143278,0.00935848417004657,0.0539718643349168,0.00859186240860646,0.0580204876707712,0.00595048100793669,0.0573043550402452,0.00435921079604883,missense,"K77V,V100E",-0.67783108678333,-0.812271828137022
NHERF3_PDZ1 abundance,2,MTSTFNPRECKLSKQEGQNYGFFLRIEKDTEGHLVRVVEKCSPAEKAGLQDGDRVLRINGVFVDKEEHMQVVDLVRVSGNSVTLLVLDGDSYEKAVKTRDDLKELG*,2,2,FALSE,FALSE,390.666666666667,323,262,587,29,36,28,-0.964230844957991,0.110517877983111,-1.01521093263822,0.0964748189900048,-1.19335615016362,0.116145716601846,-1.04949555614855,0.0616107346316507,0.0227576636735374,0.0121872823156512,0.0164962947546611,0.010863635840299,0.00521826617817227,0.0116829354519788,0.015366610874642,0.00655877881417553,missense,"K77V,V100D",-1.03147655746452,-1.25062397274074
NHERF3_PDZ1 abundance,2,MTSTFNPRECKLSKQEGQNYGFFLRIEKDTEGHLVRVVEKCSPAEKAGLQDGDRVLRINGVFVDKEEHMQVVDLVRVSGNSVTLLVLDGDSYEKAVKTRADLKELG*,2,2,FALSE,FALSE,751,809,472,972,888,1159,1125,-0.239821465079987,0.0575155979455356,-0.226942860509312,0.0428261663215055,-0.210307176624135,0.0261898640100972,-0.218111434453847,0.0208268026353651,0.102641405433655,0.00634249265827245,0.105259946967683,0.00482247989914463,0.104101789738208,0.00263440185034947,0.10387171629846,0.00221711999878791,missense,"K77V,V100A",-0.285145769101186,-0.325528845599181
NHERF3_PDZ1 abundance,2,MTSTFNPRECKLSKQEGQNYGFFLRIEKDTEGHLVRVVEKCSPAEKAGLQDGDRVLRINGVFVDKEEHMQVVDLVRVSGNSVTLLVLDGDSYEKAVKTRGDLKELG*,2,2,FALSE,FALSE,1226,1462,715,1501,164,189,180,-0.870730662805583,0.0640447823252964,-0.83096520798309,0.0495479497692342,-0.899934260359223,0.0480814607568898,-0.867440527471493,0.0303771843517946,0.0330683313885866,0.00706249393570599,0.0372434542594917,0.00557939251466391,0.0347331643515925,0.00483644699860302,0.0347473027660805,0.0032338071336436,missense,"K77V,V100G",-0.868046357713899,-1.04804827336671
NHERF3_PDZ1 abundance,2,MTSTFNPRECKLSKQEGQNYGFFLRIEKDTEGHLVRVVEKCSPAEKAGLQDGDRVLRINGVFVDKEEHMQVVDLVRVSGNSVTLLVLDGDSYEKAVKTRVKLKELG*,2,2,FALSE,FALSE,287,313,150,398,101,94,109,-0.596786266791111,0.0887907827318405,-0.590955599757763,0.0837429652452581,-0.647161326412285,0.0635558147390973,-0.619300071122759,0.0439798596551613,0.0632773595924137,0.009791341961397,0.0642699572291726,0.00942995372404437,0.0601592408158058,0.00639299065793525,0.0611631275045806,0.00468188171235503,missense,"K77V,D101K",-0.645291487156492,-0.771938204597334
NHERF3_PDZ1 abundance,2,MTSTFNPRECKLSKQEGQNYGFFLRIEKDTEGHLVRVVEKCSPAEKAGLQDGDRVLRINGVFVDKEEHMQVVDLVRVSGNSVTLLVLDGDSYEKAVKTRVNLKELG*,2,2,FALSE,FALSE,411.666666666667,491,224,520,842,658,974,-0.154049975039553,0.0802716163734161,-0.159972207691412,0.0601706013556309,-0.0597901983152032,0.0328730259056735,-0.0909664635494201,0.0271484617828829,0.112099796988337,0.00885189680194522,0.11280123900448,0.00677556597941998,0.119242082410716,0.00330665177333889,0.117406950807229,0.00289009305023856,missense,"K77V,D101N",-0.171008147398591,-0.184052493146743
NHERF3_PDZ1 abundance,2,MTSTFNPRECKLSKQEGQNYGFFLRIEKDTEGHLVRVVEKCSPAEKAGLQDGDRVLRINGVFVDKEEHMQVVDLVRVSGNSVTLLVLDGDSYEKAVKTRVTLKELG*,2,2,FALSE,FALSE,549,646,368,633,78,140,109,-0.873205508578686,0.0725799685168143,-0.725254135796705,0.0617924693110435,-0.793098009808265,0.0608031724614316,-0.789551724984748,0.0372106213717695,0.0327954194880423,0.00800370567113737,0.0491471468970434,0.00695819791418918,0.0454796736128599,0.00611610621489893,0.0430389654230151,0.00396126156544954,missense,"K77V,D101T",-0.7981258362032,-0.961380089841027
NHERF3_PDZ1 abundance,2,MTSTFNPRECKLSKQEGQNYGFFLRIEKDTEGHLVRVVEKCSPAEKAGLQDGDRVLRINGVFVDKEEHMQVVDLVRVSGNSVTLLVLDGDSYEKAVKTRVRLKELG*,2,2,FALSE,FALSE,1267.66666666667,1466,750,1587,178,128,167,-0.892393556088571,0.0573642229891858,-0.941074693436891,0.0545486030557256,-0.941397515875487,0.0488490714341405,-0.927233333118541,0.0307287603581325,0.0306794708618404,0.00632579988998715,0.0248444742452692,0.00614249568331216,0.0305624333767602,0.00491365988476835,0.0283820518197542,0.00327123420338603,missense,"K77V,D101R",-0.921722162450285,-1.11458073615835
NHERF3_PDZ1 abundance,2,MTSTFNPRECKLSKQEGQNYGFFLRIEKDTEGHLVRVVEKCSPAEKAGLQDGDRVLRINGVFVDKEEHMQVVDLVRVSGNSVTLLVLDGDSYEKAVKTRVSLKELG*,2,2,FALSE,FALSE,999.333333333333,1190,554,1254,1130,890,1155,-0.295586852627943,0.0480058744243195,-0.350789976787966,0.0399835483639969,-0.281541730078854,0.0239205793686267,-0.299143651423143,0.0188743268778452,0.0964919160126541,0.005293814494957,0.0913140283828355,0.00450238428614671,0.0969364054751362,0.00240613767699772,0.095245421041613,0.00200926893662845,missense,"K77V,D101S",-0.357888123441856,-0.415694759409236
NHERF3_PDZ1 abundance,2,MTSTFNPRECKLSKQEGQNYGFFLRIEKDTEGHLVRVVEKCSPAEKAGLQDGDRVLRINGVFVDKEEHMQVVDLVRVSGNSVTLLVLDGDSYEKAVKTRVMLKELG*,2,2,FALSE,FALSE,409,493,247,487,84,87,89,-0.777129510414014,0.0899666530645974,-0.74875393538663,0.0775282642794184,-0.783004807278848,0.0686307926276638,-0.770213227645512,0.0446221389825466,0.0433901335267046,0.00992101024650557,0.0465009303222147,0.00873014159839289,0.0464949347615698,0.00690347559726016,0.0450976476868266,0.00475025564216488,missense,"K77V,D101M",-0.780765730821907,-0.939861817855871
NHERF3_PDZ1 abundance,2,MTSTFNPRECKLSKQEGQNYGFFLRIEKDTEGHLVRVVEKCSPAEKAGLQDGDRVLRINGVFVDKEEHMQVVDLVRVSGNSVTLLVLDGDSYEKAVKTRVILKELG*,2,2,FALSE,FALSE,516,646,286,616,65,81,97,-0.922992281138991,0.0929830920526185,-0.810904732148821,0.075999218871754,-0.829567968483823,0.0659508839620692,-0.8441705205772,0.0439075414713189,0.0273052176867528,0.0102536459630597,0.0395023826153894,0.00855796203209727,0.0418112113948042,0.00663390732669992,0.0372245143938348,0.00467418307063455,missense,"K77V,D101I",-0.84715694915118,-1.02215534442482
NHERF3_PDZ1 abundance,2,MTSTFNPRECKLSKQEGQNYGFFLRIEKDTEGHLVRVVEKCSPAEKAGLQDGDRVLRINGVFVDKEEHMQVVDLVRVSGNSVTLLVLDGDSYEKAVKTRVQLKELG*,2,2,FALSE,FALSE,406.666666666667,435,263,522,198,98,231,-0.48933692104491,0.0839172089024087,-0.735398485794969,0.072549603782189,-0.502162859348098,0.0475447460028123,-0.55703444101378,0.0359356180901315,0.0751262616446327,0.00925391198871393,0.0480048330231081,0.00816951494803363,0.0747444341480224,0.00478245961093631,0.0677916233024585,0.00382553092432656,missense,"K77V,D101Q",-0.589395836043445,-0.702654188341648
NHERF3_PDZ1 abundance,2,MTSTFNPRECKLSKQEGQNYGFFLRIEKDTEGHLVRVVEKCSPAEKAGLQDGDRVLRINGVFVDKEEHMQVVDLVRVSGNSVTLLVLDGDSYEKAVKTRVHLKELG*,2,2,FALSE,FALSE,323.666666666667,450,183,338,85,63,41,-0.761502695941368,0.091463014061518,-0.758411517261236,0.0870991558838305,-0.906646856356168,0.0973978266491586,-0.803246212214777,0.052942609920521,0.045113369650561,0.0100860204172436,0.0454134294211302,0.00980788066176528,0.034057953693447,0.00979711138040415,0.0415811169936414,0.00563601246422224,missense,"K77V,D101H",-0.810419332294737,-0.976618176634625
NHERF3_PDZ1 abundance,2,MTSTFNPRECKLSKQEGQNYGFFLRIEKDTEGHLVRVVEKCSPAEKAGLQDGDRVLRINGVFVDKEEHMQVVDLVRVSGNSVTLLVLDGDSYEKAVKTRVPLKELG*,2,2,FALSE,FALSE,365.333333333333,417,153,526,379,331,271,-0.318113211285125,0.0612074628183765,-0.270759364317744,0.0705301444820018,-0.456345342019625,0.0420127217296697,-0.384614918652401,0.0310909809747899,0.0940078374408537,0.00674961049565459,0.100325949203777,0.00794211187372662,0.0793531542384365,0.00422600101398726,0.0861465661086935,0.00330979444651239,missense,"K77V,D101P",-0.434615398583454,-0.510800079274169
NHERF3_PDZ1 abundance,2,MTSTFNPRECKLSKQEGQNYGFFLRIEKDTEGHLVRVVEKCSPAEKAGLQDGDRVLRINGVFVDKEEHMQVVDLVRVSGNSVTLLVLDGDSYEKAVKTRVLLKELG*,2,2,FALSE,FALSE,1146.33333333333,1530,595,1314,170,76,159,-0.914051030455101,0.0563397415660083,-1.00239647757095,0.0687643181733296,-0.902902378425206,0.0500100469133445,-0.929407633124028,0.0328555681281944,0.0282912079023471,0.00621282591184659,0.0179392782689094,0.00774326937601101,0.0344346054998907,0.00503044078708408,0.0281505864282618,0.00349764380274406,missense,"K77V,D101L",-0.923674024405414,-1.11700011642739
NHERF3_PDZ1 abundance,2,MTSTFNPRECKLSKQEGQNYGFFLRIEKDTEGHLVRVVEKCSPAEKAGLQDGDRVLRINGVFVDKEEHMQVVDLVRVSGNSVTLLVLDGDSYEKAVKTRVDKKELG*,2,2,FALSE,FALSE,329.666666666667,420,171,398,20,8,14,-1.12536347762111,0.119735121844146,-1.31223187251234,0.181640704014239,-1.2937826972762,0.162068018716386,-1.21278545106399,0.0850846166855775,0.00498887440281337,0.0132037074873669,-0.016950021719591,0.0204538187564849,-0.00488349996446921,0.0163021956977063,-0.00201643624763911,0.0090576939987164,missense,"K77V,L102K",-1.17806135842943,-1.43231939144781
NHERF3_PDZ1 abundance,2,MTSTFNPRECKLSKQEGQNYGFFLRIEKDTEGHLVRVVEKCSPAEKAGLQDGDRVLRINGVFVDKEEHMQVVDLVRVSGNSVTLLVLDGDSYEKAVKTRVDNKELG*,2,2,FALSE,FALSE,251.666666666667,264,176,315,10,8,30,-1.20334308443739,0.149710116354801,-1.3160434726233,0.182018478836773,-0.896597980858422,0.114573642782655,-1.07110165710673,0.0813846773397108,-0.00361027263544966,0.0165091792099353,-0.0173792304603559,0.0204963584382858,0.0350687560479375,0.0115248027416843,0.0130665305709629,0.00866381647168333,missense,"K77V,L102N",-1.0508722831475,-1.27466544549848
NHERF3_PDZ1 abundance,2,MTSTFNPRECKLSKQEGQNYGFFLRIEKDTEGHLVRVVEKCSPAEKAGLQDGDRVLRINGVFVDKEEHMQVVDLVRVSGNSVTLLVLDGDSYEKAVKTRVDTKELG*,2,2,FALSE,FALSE,405,496,242,477,41,23,45,-0.980284384964791,0.08483669687029,-1.08410826425901,0.115576263907437,-0.977926297942578,0.0914397963145715,-1.00275104070582,0.0547664983317133,0.0209873706874708,0.0093553078864177,0.00873804727689986,0.0130145716365923,0.0268880541958887,0.00919780142859137,0.0203428043804925,0.00583017474360857,missense,"K77V,L102T",-0.989514159877562,-1.19861056241903
NHERF3_PDZ1 abundance,2,MTSTFNPRECKLSKQEGQNYGFFLRIEKDTEGHLVRVVEKCSPAEKAGLQDGDRVLRINGVFVDKEEHMQVVDLVRVSGNSVTLLVLDGDSYEKAVKTRVDRKELG*,2,2,FALSE,FALSE,1200.66666666667,1440,645,1517,59,79,82,-1.16422276637001,0.0699254523542201,-1.0073822558084,0.0706095703662636,-1.15700454866594,0.067800404880005,-1.11117629245204,0.0400761099155066,0.000703693297176955,0.00771098074304981,0.0173778501188574,0.00795105569857074,0.00887482301297432,0.00681994805324174,0.00880038002333453,0.00426630752319195,missense,"K77V,L102R",-1.08684715133438,-1.31925716779929
NHERF3_PDZ1 abundance,2,MTSTFNPRECKLSKQEGQNYGFFLRIEKDTEGHLVRVVEKCSPAEKAGLQDGDRVLRINGVFVDKEEHMQVVDLVRVSGNSVTLLVLDGDSYEKAVKTRVDSKELG*,2,2,FALSE,FALSE,730.666666666667,949,430,813,15,30,26,-1.36175268574146,0.118625053477937,-1.16333060997914,0.100319189360737,-1.3070907440273,0.118186446516379,-1.26411829777254,0.0642797409876866,-0.0210787815123346,0.013081295468465,-0.000182857922278512,0.0112965347063461,-0.00622213780436523,0.0118882096244921,-0.00748108115856613,0.00684290823492544,missense,"K77V,L102S",-1.2241426858847,-1.4894383153161
NHERF3_PDZ1 abundance,2,MTSTFNPRECKLSKQEGQNYGFFLRIEKDTEGHLVRVVEKCSPAEKAGLQDGDRVLRINGVFVDKEEHMQVVDLVRVSGNSVTLLVLDGDSYEKAVKTRVDMKELG*,2,2,FALSE,FALSE,290.666666666667,333,153,386,224,331,211,-0.384896041819145,0.0836657193481294,-0.244510124179,0.0716375170914535,-0.43747881384083,0.0500256960032159,-0.376291933917244,0.0368278385908801,0.0866434071386291,0.00922617915260294,0.103281769063687,0.00806680858624237,0.0812509119635139,0.00503201490718252,0.0870325905373587,0.00392051237444024,missense,"K77V,L102M",-0.427143882593633,-0.501538953855906
NHERF3_PDZ1 abundance,2,MTSTFNPRECKLSKQEGQNYGFFLRIEKDTEGHLVRVVEKCSPAEKAGLQDGDRVLRINGVFVDKEEHMQVVDLVRVSGNSVTLLVLDGDSYEKAVKTRVDIKELG*,2,2,FALSE,FALSE,342.333333333333,362,219,446,118,166,147,-0.588840554906901,0.0873905472729395,-0.554700723123417,0.0726309835820938,-0.573538269678773,0.056587230659758,-0.571061572319918,0.0397527947899003,0.0641535674575927,0.00963693196767074,0.0683524710013032,0.00817867879534817,0.0675648812884853,0.00569203051603266,0.0662983632044512,0.00423188896920444,missense,"K77V,L102I",-0.601987945626734,-0.718262413806228
NHERF3_PDZ1 abundance,2,MTSTFNPRECKLSKQEGQNYGFFLRIEKDTEGHLVRVVEKCSPAEKAGLQDGDRVLRINGVFVDKEEHMQVVDLVRVSGNSVTLLVLDGDSYEKAVKTRVDQKELG*,2,2,FALSE,FALSE,222.666666666667,221,120,327,14,2,11,-1.06176451074018,0.138587819396175,-1.59642701516356,0.347722818598962,-1.29143862414123,0.181902657449547,-1.18724370507867,0.105084041459984,0.0120022063497043,0.0152826756296368,-0.0489520774857131,0.0391556482216655,-0.00464771292098765,0.0182973343116184,0.000702613662203838,0.0111867353790912,missense,"K77V,L102Q",-1.15513261716535,-1.40389866012383
NHERF3_PDZ1 abundance,2,MTSTFNPRECKLSKQEGQNYGFFLRIEKDTEGHLVRVVEKCSPAEKAGLQDGDRVLRINGVFVDKEEHMQVVDLVRVSGNSVTLLVLDGDSYEKAVKTRVDHKELG*,2,2,FALSE,FALSE,180.333333333333,219,106,216,8,15,6,-1.19685959394736,0.165972657946053,-0.996932547954611,0.148664514317026,-1.33763585621356,0.24536441624375,-1.12852446514167,0.100933660011892,-0.00289531022000275,0.0183025197007191,0.0185545490953316,0.0167405045463979,-0.00929462798726935,0.0246808640133926,0.00695357803043994,0.0107449059791459,missense,"K77V,L102H",-1.10242054883171,-1.33856077199524
NHERF3_PDZ1 abundance,2,MTSTFNPRECKLSKQEGQNYGFFLRIEKDTEGHLVRVVEKCSPAEKAGLQDGDRVLRINGVFVDKEEHMQVVDLVRVSGNSVTLLVLDGDSYEKAVKTRVDPKELG*,2,2,FALSE,FALSE,402.333333333333,474,207,526,12,13,25,-1.16425413516168,0.140392858394388,-1.20958930970526,0.14724414157946,-1.14336529905044,0.12253589872214,-1.16853552885662,0.0782160417876827,0.00070023412543932,0.0154817250528021,-0.00539186140662207,0.0165805621662002,0.0102467760865222,0.0123257149484772,0.00269419500903682,0.00832649895952029,missense,"K77V,L102P",-1.13833834897536,-1.38308175707131
NHERF3_PDZ1 abundance,2,MTSTFNPRECKLSKQEGQNYGFFLRIEKDTEGHLVRVVEKCSPAEKAGLQDGDRVLRINGVFVDKEEHMQVVDLVRVSGNSVTLLVLDGDSYEKAVKTRVDEKELG*,2,2,FALSE,FALSE,217.333333333333,246,125,281,5,2,8,-1.3645868471242,0.2003031865575,-1.61632566559307,0.34700705283032,-1.28485286132685,0.213262763485401,-1.37069891539565,0.134575649965047,-0.0213913166924326,0.0220882949243185,-0.0511927833428755,0.0390750487581072,-0.00398526023557247,0.02145180358783,-0.0188271347488625,0.0143262684201336,missense,"K77V,L102E",-1.31981975536344,-1.60803236521195
NHERF3_PDZ1 abundance,2,MTSTFNPRECKLSKQEGQNYGFFLRIEKDTEGHLVRVVEKCSPAEKAGLQDGDRVLRINGVFVDKEEHMQVVDLVRVSGNSVTLLVLDGDSYEKAVKTRVDDKELG*,2,2,FALSE,FALSE,233,280,129,290,6,3,9,-1.16701753715931,0.1978371869812,-1.4951548330855,0.287253094723346,-1.33332647168882,0.200644947518166,-1.29672470745442,0.126482761360706,0.000395501887440086,0.021816358531989,-0.0375482301567798,0.0323463992754075,-0.00886115301536886,0.0201825950986741,-0.010952200766317,0.013464738905172,missense,"K77V,L102D",-1.2534133524858,-1.52572001702674
NHERF3_PDZ1 abundance,2,MTSTFNPRECKLSKQEGQNYGFFLRIEKDTEGHLVRVVEKCSPAEKAGLQDGDRVLRINGVFVDKEEHMQVVDLVRVSGNSVTLLVLDGDSYEKAVKTRVDAKELG*,2,2,FALSE,FALSE,281.666666666667,319,182,344,5,1,21,-1.32007494058426,0.193410504224864,-1.62831325278253,0.490320618512996,-1.1111674656565,0.132253980085944,-1.19900918999148,0.106561682938264,-0.0164827970817593,0.021328209162332,-0.052542656638244,0.0552130048056088,0.0134855111879163,0.0133032431829415,-0.000549882573167765,0.0113440378959437,missense,"K77V,L102A",-1.16569445422877,-1.41699031352119
NHERF3_PDZ1 abundance,2,MTSTFNPRECKLSKQEGQNYGFFLRIEKDTEGHLVRVVEKCSPAEKAGLQDGDRVLRINGVFVDKEEHMQVVDLVRVSGNSVTLLVLDGDSYEKAVKTRVDGKELG*,2,2,FALSE,FALSE,912,1110,487,1139,35,47,27,-1.24880517370782,0.089955750601299,-1.0823352507583,0.0826959785577776,-1.360956251425,0.116884611446371,-1.20176864871715,0.0539947543330754,-0.00862357298747696,0.00991980798492962,0.00893769909499441,0.00931205682388426,-0.0116403939779672,0.0117572598526278,-0.000843641112758531,0.00574801863528597,missense,"K77V,L102G",-1.16817161124013,-1.42006080976241
NHERF3_PDZ1 abundance,2,MTSTFNPRECKLSKQEGQNYGFFLRIEKDTEGHLVRVVEKCSPAEKAGLQDGDRVLRINGVFVDKEEHMQVVDLVRVSGNSVTLLVLDGDSYEKAVKTRVDVKELG*,2,2,FALSE,FALSE,772,829,482,1005,135,106,109,-0.806897002512689,0.0677390473572041,-0.881319762271499,0.0614529954977772,-0.942668040286408,0.0603832032784109,-0.882120891884033,0.0363457809354437,0.040107543988649,0.00746987644896395,0.0315732333001083,0.00691997115280988,0.0304346331003725,0.00607386210120621,0.0331845026522855,0.00386919486367543,missense,"K77V,L102V",-0.88122487250576,-1.06438336232057
NHERF3_PDZ1 abundance,2,MTSTFNPRECKLSKQEGQNYGFFLRIEKDTEGHLVRVVEKCSPAEKAGLQDGDRVLRINGVFVDKEEHMQVVDLVRVSGNSVTLLVLDGDSYEKAVKTRVD*KELG*,2,2,FALSE,TRUE,281,333,150,360,9,7,9,-1.30025641133571,0.156369479301934,-1.20972201568432,0.202014082717457,-1.38920407731406,0.200537582790258,-1.3001825428006,0.105252919469545,-0.0142973225192634,0.0172435358385661,-0.00540680488560891,0.0227479818281066,-0.0144818033400695,0.0201717954306134,-0.0113203050803956,0.011204713309689,stop,"K77V,L102*",-1.25651743988969,-1.52956760870637
NHERF3_PDZ1 abundance,2,MTSTFNPRECKLSKQEGQNYGFFLRIEKDTEGHLVRVVEKCSPAEKAGLQDGDRVLRINGVFVDKEEHMQVVDLVRVSGNSVTLLVLDGDSYEKAVKTRVDYKELG*,2,2,FALSE,FALSE,354.333333333333,488,165,410,4,10,11,-1.63750766526964,0.217452281797244,-1.24348755370798,0.165327523605321,-1.34352191049237,0.182730375103855,-1.37268895755487,0.106793228115915,-0.0514874705569255,0.0239793995035857,-0.00920900439094069,0.018616858053009,-0.00988669796813529,0.0183805932746751,-0.019038984947229,0.0113686870681177,missense,"K77V,L102Y",-1.32160620965672,-1.61024671866934
NHERF3_PDZ1 abundance,2,MTSTFNPRECKLSKQEGQNYGFFLRIEKDTEGHLVRVVEKCSPAEKAGLQDGDRVLRINGVFVDKEEHMQVVDLVRVSGNSVTLLVLDGDSYEKAVKTRVDWKELG*,2,2,FALSE,FALSE,481,577,243,623,12,14,24,-1.2949929624081,0.143648459164671,-1.25544534266196,0.14012602024556,-1.25774556013086,0.124412657144353,-1.26803802302796,0.0780878285581351,-0.0137168993406299,0.0158407341689611,-0.0105555222285607,0.0157790195580035,-0.0012585746597647,0.012514495457541,-0.00789835602335012,0.00831285000339794,missense,"K77V,L102W",-1.22766141033914,-1.49379985968397
NHERF3_PDZ1 abundance,2,MTSTFNPRECKLSKQEGQNYGFFLRIEKDTEGHLVRVVEKCSPAEKAGLQDGDRVLRINGVFVDKEEHMQVVDLVRVSGNSVTLLVLDGDSYEKAVKTRVDCKELG*,2,2,FALSE,FALSE,593.333333333333,711,337,732,18,20,24,-1.31874984121785,0.122571348805909,-1.21783820692622,0.12060825173135,-1.31470541296546,0.124252593090602,-1.28276804910229,0.0706966511527462,-0.0163366726685014,0.0135164704477592,-0.00632073607496197,0.0135812032596843,-0.00698808672005061,0.0124983948378809,-0.009466442875847,0.00752602124590778,missense,"K77V,L102C",-1.24088450624126,-1.51019020800606
NHERF3_PDZ1 abundance,2,MTSTFNPRECKLSKQEGQNYGFFLRIEKDTEGHLVRVVEKCSPAEKAGLQDGDRVLRINGVFVDKEEHMQVVDLVRVSGNSVTLLVLDGDSYEKAVKTRVDLKNLG*,2,2,FALSE,FALSE,682,738,398,910,1882,1768,2281,-0.00916734336287262,0.0789952613608523,-0.0505779252332479,0.0483793050445775,0.0292699420322338,0.0281241875081463,0.00752075750623114,0.0232384184774823,0.128076628674773,0.00871114763848871,0.125119682926716,0.00544779619918731,0.128200517568425,0.00282897275001013,0.127891420807283,0.00247384887871077,missense,"K77V,E104N",-0.0825964933675447,-0.0744641020447143
NHERF3_PDZ1 abundance,2,MTSTFNPRECKLSKQEGQNYGFFLRIEKDTEGHLVRVVEKCSPAEKAGLQDGDRVLRINGVFVDKEEHMQVVDLVRVSGNSVTLLVLDGDSYEKAVKTRVDLKTLG*,2,2,FALSE,FALSE,805,921,502,992,2965,2395,2060,0.0285187171703907,0.0567696387422623,-0.0291832267454667,0.0415753117795223,-0.0200134358700627,0.023568802750391,-0.0163861197453536,0.0192841831987524,0.132232432852933,0.006260232524689,0.127528852653257,0.00468162627147732,0.123243171402472,0.00237075295817549,0.125346411062338,0.00205290024488169,missense,"K77V,E104T",-0.104057618352841,-0.101065687369114
NHERF3_PDZ1 abundance,2,MTSTFNPRECKLSKQEGQNYGFFLRIEKDTEGHLVRVVEKCSPAEKAGLQDGDRVLRINGVFVDKEEHMQVVDLVRVSGNSVTLLVLDGDSYEKAVKTRVDLKRLG*,2,2,FALSE,FALSE,1821.66666666667,2169,978,2318,4207,3684,4291,-0.0968592144618402,0.0457710518397912,-0.0923687474629401,0.0299876179310337,-0.0666283039431181,0.0174311318192761,-0.0754499553339314,0.0143142001197919,0.11840646843125,0.00504737098500107,0.120413788902524,0.00337678333404827,0.118554246914047,0.00175337320960057,0.119058762718939,0.00152382004611466,missense,"K77V,E104R",-0.157079029068179,-0.166787012888183
NHERF3_PDZ1 abundance,2,MTSTFNPRECKLSKQEGQNYGFFLRIEKDTEGHLVRVVEKCSPAEKAGLQDGDRVLRINGVFVDKEEHMQVVDLVRVSGNSVTLLVLDGDSYEKAVKTRVDLKSLG*,2,2,FALSE,FALSE,1523.33333333333,1895,838,1837,4976,4471,4407,0.00393090367732017,0.045712274203793,0.00459073685776413,0.0314031499952881,0.0120152161040681,0.0176589625703466,0.00958989430452497,0.0145874650383727,0.129521028779373,0.00504088932197216,0.131332000928737,0.00353618062576975,0.126464888781085,0.00177629038671746,0.128111691035798,0.00155291049876647,missense,"K77V,E104S",-0.0807390360772197,-0.0721617386490926
NHERF3_PDZ1 abundance,2,MTSTFNPRECKLSKQEGQNYGFFLRIEKDTEGHLVRVVEKCSPAEKAGLQDGDRVLRINGVFVDKEEHMQVVDLVRVSGNSVTLLVLDGDSYEKAVKTRVDLKMLG*,2,2,FALSE,FALSE,769.666666666667,891,453,965,2039,2326,2464,-0.0359962989751325,0.0788071214547823,-0.00359421988563919,0.0458443997418527,0.0343737643294015,0.0277949435463462,0.01915229120396,0.0227553876459705,0.125118084208957,0.00869040064088109,0.130410326336757,0.00516235085306753,0.128713903926534,0.0027958545596351,0.129129657248532,0.00242242776835956,missense,"K77V,E104M",-0.0721549038688118,-0.0615214984224344
NHERF3_PDZ1 abundance,2,MTSTFNPRECKLSKQEGQNYGFFLRIEKDTEGHLVRVVEKCSPAEKAGLQDGDRVLRINGVFVDKEEHMQVVDLVRVSGNSVTLLVLDGDSYEKAVKTRVDLKILG*,2,2,FALSE,FALSE,775.666666666667,962,442,923,1090,783,1121,-0.239102419899372,0.079168198955827,-0.299317677081415,0.04821222140742,-0.196555015474574,0.030833261856308,-0.227620734587049,0.0246809527189133,0.102720697642064,0.00873021821178789,0.09711011409441,0.00542898159235047,0.105485100425302,0.00310147475585407,0.102859402508921,0.00262741405007232,missense,"K77V,E104I",-0.29368223651739,-0.336110004158982
NHERF3_PDZ1 abundance,2,MTSTFNPRECKLSKQEGQNYGFFLRIEKDTEGHLVRVVEKCSPAEKAGLQDGDRVLRINGVFVDKEEHMQVVDLVRVSGNSVTLLVLDGDSYEKAVKTRVDLKQLG*,2,2,FALSE,FALSE,528.333333333333,637,281,667,1475,1289,1372,-0.0329680121714675,0.079289374002576,-0.033610377328288,0.0542374904628507,-0.0418207449489439,0.0309861066616487,-0.0390949297422472,0.0254780728615625,0.125452026435161,0.00874358070599509,0.12703032928472,0.00610746256327413,0.121049604633038,0.00311684920139723,0.122928941723703,0.00271227157912497,missense,"K77V,E104Q",-0.124443242308741,-0.126334163062981
NHERF3_PDZ1 abundance,2,MTSTFNPRECKLSKQEGQNYGFFLRIEKDTEGHLVRVVEKCSPAEKAGLQDGDRVLRINGVFVDKEEHMQVVDLVRVSGNSVTLLVLDGDSYEKAVKTRVDLKHLG*,2,2,FALSE,FALSE,497.333333333333,533,294,665,899,895,962,-0.127203672703763,0.0797971205675068,-0.147846756382371,0.0542798672147358,-0.148613923390099,0.0329671421658114,-0.146056481526375,0.0265694578262325,0.115060254352055,0.00879957210616077,0.114166636615999,0.00611223443644677,0.110307427935151,0.00331611879652617,0.111542335737469,0.00282845510829701,missense,"K77V,E104H",-0.220462275129442,-0.245352084821332
NHERF3_PDZ1 abundance,2,MTSTFNPRECKLSKQEGQNYGFFLRIEKDTEGHLVRVVEKCSPAEKAGLQDGDRVLRINGVFVDKEEHMQVVDLVRVSGNSVTLLVLDGDSYEKAVKTRVDLKPLG*,2,2,FALSE,FALSE,625.666666666667,703,384,790,36,37,60,-1.08431121018265,0.0890323628131062,-1.09002134878499,0.0919819043823677,-1.05347014505396,0.0796775068137357,-1.07390202442203,0.0498837653837665,0.00951588471191987,0.00981798203724675,0.0080721989482308,0.0103577070531822,0.01928920410121,0.00801464915206938,0.012768417102112,0.00531038276895132,missense,"K77V,E104P",-1.05338616366505,-1.27778146141697
NHERF3_PDZ1 abundance,2,MTSTFNPRECKLSKQEGQNYGFFLRIEKDTEGHLVRVVEKCSPAEKAGLQDGDRVLRINGVFVDKEEHMQVVDLVRVSGNSVTLLVLDGDSYEKAVKTRVDLKLLG*,2,2,FALSE,FALSE,1737,2222,964,2025,4563,4190,4268,-0.071673095831716,0.0457401141476422,-0.0489681393592296,0.0300167660069924,-0.0238907175315222,0.0176470777097364,-0.0344495867138833,0.0144353359424997,0.121183850188686,0.00504395935246436,0.125300954347583,0.00338006557998536,0.122853161054219,0.0017750949051842,0.12342346232342,0.00153671557596613,missense,"K77V,E104L",-0.120273133168925,-0.121165211567154
NHERF3_PDZ1 abundance,2,MTSTFNPRECKLSKQEGQNYGFFLRIEKDTEGHLVRVVEKCSPAEKAGLQDGDRVLRINGVFVDKEEHMQVVDLVRVSGNSVTLLVLDGDSYEKAVKTRVDLKEKG*,2,2,FALSE,FALSE,173.666666666667,156,107,258,10,3,9,-1.05414367334215,0.152267341334655,-1.26357853111312,0.298108004266443,-1.25333449387176,0.201369701565846,-1.14610397715422,0.11247722061051,0.0128425889063228,0.0167911754203484,-0.0114713674043169,0.0335687263612744,-0.000814871664189087,0.0202554970963141,0.00508214877966488,0.0119737772326218,missense,"K77V,L105K",-1.11820161887743,-1.35812179135556
NHERF3_PDZ1 abundance,2,MTSTFNPRECKLSKQEGQNYGFFLRIEKDTEGHLVRVVEKCSPAEKAGLQDGDRVLRINGVFVDKEEHMQVVDLVRVSGNSVTLLVLDGDSYEKAVKTRVDLKENG*,2,2,FALSE,FALSE,245.666666666667,205,137,395,9,3,77,-1.15855108743096,0.155413845152319,-1.35702902113463,0.293016191824619,-0.71020484750821,0.0759118516996347,-0.825377564253469,0.0664335976317155,0.00132913375708521,0.0171381539457504,-0.0219944458958801,0.0329953581319874,0.0538177810600919,0.00763586716234461,0.0392251210174814,0.00707219732569974,missense,"K77V,L105N",-0.830286574143082,-1.00124410512399
NHERF3_PDZ1 abundance,2,MTSTFNPRECKLSKQEGQNYGFFLRIEKDTEGHLVRVVEKCSPAEKAGLQDGDRVLRINGVFVDKEEHMQVVDLVRVSGNSVTLLVLDGDSYEKAVKTRVDLKETG*,2,2,FALSE,FALSE,367,376,180,545,13,24,15,-1.16816740125502,0.131298560468887,-1.00338477051218,0.11880158790438,-1.32389839156072,0.155586351353502,-1.13736287651421,0.0766582510860043,0.000268701422077605,0.0144788576588257,0.0178279906320993,0.0133777622156116,-0.00791279560025848,0.0156502138284019,0.00601268379167262,0.00816066414660705,missense,"K77V,L105T",-1.11035476161665,-1.34839542132165
NHERF3_PDZ1 abundance,2,MTSTFNPRECKLSKQEGQNYGFFLRIEKDTEGHLVRVVEKCSPAEKAGLQDGDRVLRINGVFVDKEEHMQVVDLVRVSGNSVTLLVLDGDSYEKAVKTRVDLKERG*,2,2,FALSE,FALSE,944.333333333333,1118,543,1172,48,61,46,-1.10861656636775,0.0769432135851904,-1.03926526085607,0.0740676200948193,-1.22848382044789,0.0894919620191101,-1.11350138008334,0.0458322389179723,0.00683562842202237,0.00848485949376865,0.0137876349729949,0.00834045257292575,0.0016848228750815,0.00900187149668491,0.00855286251541193,0.00487907698907718,missense,"K77V,L105R",-1.08893437484467,-1.32184433200145
NHERF3_PDZ1 abundance,2,MTSTFNPRECKLSKQEGQNYGFFLRIEKDTEGHLVRVVEKCSPAEKAGLQDGDRVLRINGVFVDKEEHMQVVDLVRVSGNSVTLLVLDGDSYEKAVKTRVDLKESG*,2,2,FALSE,FALSE,885.333333333333,1041,490,1125,29,44,31,-1.19008381691744,0.0928874670940486,-1.09309361788793,0.0859284961451196,-1.34731862950327,0.108288339750885,-1.19089469689405,0.054504866627407,-0.00214811610916243,0.0102431009870994,0.00772624325650643,0.00967605744377538,-0.0102686046318629,0.0108925728862516,0.000313946850931807,0.00580232270630404,missense,"K77V,L105S",-1.15841010049559,-1.40796118026284
NHERF3_PDZ1 abundance,2,MTSTFNPRECKLSKQEGQNYGFFLRIEKDTEGHLVRVVEKCSPAEKAGLQDGDRVLRINGVFVDKEEHMQVVDLVRVSGNSVTLLVLDGDSYEKAVKTRVDLKEMG*,2,2,FALSE,FALSE,228.666666666667,249,124,313,147,131,196,-0.424159692754408,0.086279637246239,-0.445787851714195,0.0841909875543919,-0.395606835255097,0.051667302348098,-0.412399050189806,0.0392227788390884,0.082313635273444,0.00951442713524214,0.0806167051890211,0.00948040368876795,0.0854627558211804,0.00519714179714405,0.0831888027515888,0.00417546605183229,missense,"K77V,L105M",-0.45955712197364,-0.541715950802627
NHERF3_PDZ1 abundance,2,MTSTFNPRECKLSKQEGQNYGFFLRIEKDTEGHLVRVVEKCSPAEKAGLQDGDRVLRINGVFVDKEEHMQVVDLVRVSGNSVTLLVLDGDSYEKAVKTRVDLKEIG*,2,2,FALSE,FALSE,252,274,144,338,578,475,593,-0.0600601245242453,0.081318663741505,-0.125755865409217,0.0717596278437161,-0.0837412194821784,0.0375572032887194,-0.0880830938010989,0.0307967103506547,0.122464462542366,0.00896735922400429,0.11665420173851,0.00808055897995809,0.11683288263573,0.0037778266355109,0.117713900310945,0.00327846782872815,missense,"K77V,L105I",-0.168419755870232,-0.180844119021818
NHERF3_PDZ1 abundance,2,MTSTFNPRECKLSKQEGQNYGFFLRIEKDTEGHLVRVVEKCSPAEKAGLQDGDRVLRINGVFVDKEEHMQVVDLVRVSGNSVTLLVLDGDSYEKAVKTRVDLKEQG*,2,2,FALSE,FALSE,211.333333333333,257,152,225,11,12,9,-1.15107736679655,0.147580187622937,-1.16246209015675,0.154842124270939,-1.24479387634101,0.200940853381816,-1.17595410908018,0.0943276459927304,0.00215329311466769,0.016274302796805,-8.50574478193089e-05,0.0174361400044927,4.42171274692427e-05,0.0202123598563082,0.00190444908095352,0.0100416618926395,missense,"K77V,L105Q",-1.14499798401325,-1.39133653634366
NHERF3_PDZ1 abundance,2,MTSTFNPRECKLSKQEGQNYGFFLRIEKDTEGHLVRVVEKCSPAEKAGLQDGDRVLRINGVFVDKEEHMQVVDLVRVSGNSVTLLVLDGDSYEKAVKTRVDLKEHG*,2,2,FALSE,FALSE,293,319,184,376,4,23,18,-1.37537943977067,0.228514682473287,-1.01796984275364,0.121116629101458,-1.16718707414579,0.144358864604228,-1.12147428293341,0.085968971744938,-0.0225814623584621,0.0251992980628793,0.0161856251403119,0.0136384495616325,0.00785057699340684,0.0145208566138834,0.0077041060996164,0.00915183813223826,missense,"K77V,L105H",-1.09609162347904,-1.33071591540473
NHERF3_PDZ1 abundance,2,MTSTFNPRECKLSKQEGQNYGFFLRIEKDTEGHLVRVVEKCSPAEKAGLQDGDRVLRINGVFVDKEEHMQVVDLVRVSGNSVTLLVLDGDSYEKAVKTRVDLKEPG*,2,2,FALSE,FALSE,497,560,304,627,18,15,15,-1.19776619343292,0.11043614401054,-1.28052667318398,0.134330005918591,-1.35835134946278,0.155472834472254,-1.26057979107889,0.0747890536441461,-0.00299528484926065,0.0121782691585341,-0.0133798285505001,0.0151263540269091,-0.0113783705269632,0.0156387953238274,-0.00710438896564075,0.00796167848843454,missense,"K77V,L105P",-1.22096618007783,-1.48550095926823
NHERF3_PDZ1 abundance,2,MTSTFNPRECKLSKQEGQNYGFFLRIEKDTEGHLVRVVEKCSPAEKAGLQDGDRVLRINGVFVDKEEHMQVVDLVRVSGNSVTLLVLDGDSYEKAVKTRVDLKELK*,2,2,FALSE,FALSE,376.333333333333,425,187,517,1496,1070,1528,0.0832046727107959,0.0795927306783807,0.0284091990976321,0.0630700132196666,0.0785355081898817,0.0307590157883575,0.0704435681128182,0.0261158180847821,0.138262888658228,0.00877703315294611,0.134014100804733,0.0071020569225664,0.133156072075855,0.00309400644755302,0.134589876840996,0.00278016283028277,missense,"K77V,G106K",-0.0261108934858385,-0.00444882997101903
NHERF3_PDZ1 abundance,2,MTSTFNPRECKLSKQEGQNYGFFLRIEKDTEGHLVRVVEKCSPAEKAGLQDGDRVLRINGVFVDKEEHMQVVDLVRVSGNSVTLLVLDGDSYEKAVKTRVDLKELN*,2,2,FALSE,FALSE,363.666666666667,384,224,483,856,679,1148,-0.0579569508956884,0.0803125840947833,-0.155007568309744,0.0608211458006185,-0.00282837449982205,0.0334262078954955,-0.0404581369143291,0.0275202415299057,0.122696388555042,0.00885641448899498,0.113360286794208,0.00684882113576298,0.124971792729206,0.00336229557725499,0.122783821325886,0.00292967091183835,missense,"K77V,G106N",-0.125666988898186,-0.127851026663415
NHERF3_PDZ1 abundance,2,MTSTFNPRECKLSKQEGQNYGFFLRIEKDTEGHLVRVVEKCSPAEKAGLQDGDRVLRINGVFVDKEEHMQVVDLVRVSGNSVTLLVLDGDSYEKAVKTRVDLKELT*,2,2,FALSE,FALSE,420.666666666667,527,279,456,872,1116,1135,-0.131408354608778,0.058357486877263,-0.0824880657230809,0.051478197277867,0.025402654023405,0.0290996897690073,-0.0214452188275721,0.0232374739643731,0.11459658597225,0.00643533137610371,0.121526412169398,0.00579674981302385,0.127811512467735,0.00292709716027975,0.124807844007787,0.00247374833044418,missense,"K77V,G106T",-0.108599154939736,-0.106695032200894
NHERF3_PDZ1 abundance,2,MTSTFNPRECKLSKQEGQNYGFFLRIEKDTEGHLVRVVEKCSPAEKAGLQDGDRVLRINGVFVDKEEHMQVVDLVRVSGNSVTLLVLDGDSYEKAVKTRVDLKELR*,2,2,FALSE,FALSE,878,1077,447,1110,1727,1632,1766,-0.167250754594486,0.0470990300622074,-0.12371771798803,0.0414985468711166,-0.117377869662204,0.0224046146648452,-0.126030936771537,0.0181859304133565,0.110644090181813,0.00519381286210709,0.116883709205893,0.0046729820882701,0.113449418962927,0.00225364890427379,0.113674157723777,0.00193598560095594,missense,"K77V,G106R",-0.202485409545555,-0.223069323595037
NHERF3_PDZ1 abundance,2,MTSTFNPRECKLSKQEGQNYGFFLRIEKDTEGHLVRVVEKCSPAEKAGLQDGDRVLRINGVFVDKEEHMQVVDLVRVSGNSVTLLVLDGDSYEKAVKTRVDLKELS*,2,2,FALSE,FALSE,692,825,377,874,1973,2092,2280,-0.0389225858246762,0.046991000103492,-0.00818008191221005,0.0435255496893554,0.0356845171726408,0.0212307993190333,0.0178863077030989,0.0176797184780449,0.124795389956925,0.00518189993336254,0.129893931119932,0.00490123460737446,0.128845750724755,0.00213557645770502,0.128994886809352,0.00188209674316753,missense,"K77V,G106S",-0.0732913730887515,-0.0629301796049676
NHERF3_PDZ1 abundance,2,MTSTFNPRECKLSKQEGQNYGFFLRIEKDTEGHLVRVVEKCSPAEKAGLQDGDRVLRINGVFVDKEEHMQVVDLVRVSGNSVTLLVLDGDSYEKAVKTRVDLKELM*,2,2,FALSE,FALSE,318,363,220,371,704,1044,1092,-0.0917220314859472,0.0807406430460696,-0.0234745130987272,0.0594887799461217,0.0740882823043705,0.0334588496302683,0.0342130749652782,0.0274283735340306,0.118972967719663,0.00890361839285445,0.128171687610855,0.00669878885168269,0.132708731833951,0.00336557896377624,0.130732954953862,0.00291989109232072,missense,"K77V,G106M",-0.0586348878802434,-0.0447631104463353
NHERF3_PDZ1 abundance,2,MTSTFNPRECKLSKQEGQNYGFFLRIEKDTEGHLVRVVEKCSPAEKAGLQDGDRVLRINGVFVDKEEHMQVVDLVRVSGNSVTLLVLDGDSYEKAVKTRVDLKELI*,2,2,FALSE,FALSE,462.333333333333,499,255,633,1332,993,1195,0.00768834726134236,0.0795193096164908,-0.0924580201691768,0.0572939604639736,-0.056220240952552,0.0313798141835184,-0.0568510565770486,0.0260084687760632,0.129935378263631,0.00876893669628682,0.120403736267224,0.00645163918258903,0.119601179436886,0.00315645169126545,0.121038710918923,0.00276873494558132,missense,"K77V,G106I",-0.140382858898824,-0.146091704713282
NHERF3_PDZ1 abundance,2,MTSTFNPRECKLSKQEGQNYGFFLRIEKDTEGHLVRVVEKCSPAEKAGLQDGDRVLRINGVFVDKEEHMQVVDLVRVSGNSVTLLVLDGDSYEKAVKTRVDLKELQ*,2,2,FALSE,FALSE,240,294,142,284,650,425,581,-0.0297819462303137,0.0814691764824911,-0.184702026822999,0.0736537142635383,-0.0322070763544438,0.0384327702046332,-0.0596226672912836,0.0314345138354875,0.125803367646282,0.00898395691208857,0.110016514946383,0.00829384432561017,0.122016630132835,0.0038658986889778,0.1207436587378,0.00334636528213361,missense,"K77V,G106Q",-0.142870924710299,-0.149175722677019
NHERF3_PDZ1 abundance,2,MTSTFNPRECKLSKQEGQNYGFFLRIEKDTEGHLVRVVEKCSPAEKAGLQDGDRVLRINGVFVDKEEHMQVVDLVRVSGNSVTLLVLDGDSYEKAVKTRVDLKELH*,2,2,FALSE,FALSE,128.666666666667,128,94,164,453,565,350,0.0846825816278518,0.0837856702019809,0.0390530198858684,0.0848874239416418,-0.0154100702391623,0.0463571526342541,0.0138123105067331,0.0365988462414418,0.138425864038661,0.00923940664978774,0.135212658046958,0.00955882654953331,0.123706217523338,0.00466300125229854,0.128561188904915,0.00389613496392754,missense,"K77V,G106H",-0.0769485869565793,-0.0674633849621542
NHERF3_PDZ1 abundance,2,MTSTFNPRECKLSKQEGQNYGFFLRIEKDTEGHLVRVVEKCSPAEKAGLQDGDRVLRINGVFVDKEEHMQVVDLVRVSGNSVTLLVLDGDSYEKAVKTRVDLKELP*,2,2,FALSE,FALSE,333.666666666667,408,214,379,288,225,305,-0.374353384827891,0.0615015710632555,-0.447715319764877,0.0636620808590527,-0.325050515517824,0.0413714782111886,-0.364581436716947,0.0302148228314572,0.0878059913236884,0.00678204307830197,0.0803996608740833,0.00716872724436076,0.0925599175016709,0.00416149922386876,0.0882792330486024,0.00321652291675846,missense,"K77V,G106P",-0.416631407818665,-0.488508486213203
NHERF3_PDZ1 abundance,2,MTSTFNPRECKLSKQEGQNYGFFLRIEKDTEGHLVRVVEKCSPAEKAGLQDGDRVLRINGVFVDKEEHMQVVDLVRVSGNSVTLLVLDGDSYEKAVKTRVDLKELL*,2,2,FALSE,FALSE,532,648,321,627,1127,928,1334,-0.0994525734570209,0.048038552843487,-0.16969331967873,0.0478174169599416,-0.0195657832457398,0.0248488519256963,-0.0598337827255638,0.0200393000253949,0.118120487567367,0.00529741808495792,0.111706584236546,0.00538452427394929,0.123288200154869,0.00249951131731254,0.120721184416629,0.00213328630543462,missense,"K77V,G106L",-0.143060442340466,-0.149410634379589
NHERF3_PDZ1 abundance,2,MTSTFNPRECKLSKQEGQNYGFFLRIEKDTEGHLVRVVEKCSPAEKAGLQDGDRVLRINGVFVDKEEHMQVVDLVRVSGNSVTLLVLDGDSYEKAVKTRVDLKELE*,2,2,FALSE,FALSE,252.666666666667,271,157,330,735,478,613,0.00510704415961461,0.081146491004178,-0.14814004115332,0.0695968331344758,-0.0656509298965712,0.0373373513179332,-0.0714934003304832,0.0304906534450523,0.129650726855034,0.00894837299485155,0.114133611014267,0.00783701548991074,0.118652559604625,0.00375571203276158,0.119479958299366,0.00324588650080862,missense,"K77V,G106E",-0.153527242670205,-0.162384487438819
NHERF3_PDZ1 abundance,2,MTSTFNPRECKLSKQEGQNYGFFLRIEKDTEGHLVRVVEKCSPAEKAGLQDGDRVLRINGVFVDKEEHMQVVDLVRVSGNSVTLLVLDGDSYEKAVKTRVDLKELD*,2,2,FALSE,FALSE,227,274,139,268,405,395,336,-0.168388075805779,0.0821106221395487,-0.16703712464375,0.07352753463853,-0.188105622180654,0.04424676188182,-0.18002392771627,0.0344199173556822,0.110518672874328,0.00905469188687613,0.112005687524667,0.00827963575273171,0.106335013098359,0.00445071999337221,0.107926326810228,0.00366417680438024,missense,"K77V,G106D",-0.250954739722003,-0.283148234797905
NHERF3_PDZ1 abundance,2,MTSTFNPRECKLSKQEGQNYGFFLRIEKDTEGHLVRVVEKCSPAEKAGLQDGDRVLRINGVFVDKEEHMQVVDLVRVSGNSVTLLVLDGDSYEKAVKTRVDLKELA*,2,2,FALSE,FALSE,536.666666666667,645,277,688,1430,1179,1573,-0.0689392383168703,0.0574457536857434,-0.0568644467359034,0.0518940094227742,-0.00534429568783368,0.0254859485323873,-0.0226900700536269,0.0212528932096482,0.121485324429345,0.00633479063098283,0.124411783383374,0.00584357272254093,0.124718719730031,0.00256359597536464,0.124675323207685,0.00226247952660779,missense,"K77V,G106A",-0.109716653786169,-0.108080199145016
NHERF3_PDZ1 abundance,2,MTSTFNPRECKLSKQEGQNYGFFLRIEKDTEGHLVRVVEKCSPAEKAGLQDGDRVLRINGVFVDKEEHMQVVDLVRVSGNSVTLLVLDGDSYEKAVKTRVDLKELG*,1,1,FALSE,FALSE,86957,78371,54970,127530,132321,118777,124356,-0.124799194726297,0.0777183358949288,-0.243456662462863,0.0276991322795172,-0.264734905419406,0.0231465251113857,-0.249474192934191,0.0173150616118756,0.115325406492758,0.00857033556868374,0.103400395090412,0.00311908629969155,0.0986269804992859,0.00232827664011871,0.100532989742045,0.0018432771487807,missense,K77V,-0.313300014113913,-0.360426715653209
NHERF3_PDZ1 abundance,2,MTSTFNPRECKLSKQEGQNYGFFLRIEKDTEGHLVRVVEKCSPAEKAGLQDGDRVLRINGVFVDKEEHMQVVDLVRVSGNSVTLLVLDGDSYEKAVKTRVDLKELV*,2,2,FALSE,FALSE,722.666666666667,865,445,858,2022,2414,1858,-0.0384424985216657,0.0566079108951596,0.00357919682127823,0.042126581210493,-0.0109929048073099,0.0240089763801344,-0.0111288287078986,0.0195726184493466,0.124848331251172,0.00624239809855892,0.131218095531356,0.00474370247344018,0.124150534026183,0.0024150294089514,0.125906076667408,0.00208360565721234,missense,"K77V,G106V",-0.09933816550036,-0.0952158110077502
NHERF3_PDZ1 abundance,2,MTSTFNPRECKLSKQEGQNYGFFLRIEKDTEGHLVRVVEKCSPAEKAGLQDGDRVLRINGVFVDKEEHMQVVDLVRVSGNSVTLLVLDGDSYEKAVKTRVDLKEL**,2,2,FALSE,TRUE,162.333333333333,199,112,176,370,312,339,-0.11033042513264,0.0833593245694162,-0.176681705544427,0.0808696850087359,-0.0577059172091457,0.0471149195146777,-0.0921837624203816,0.03658060786944,0.116920940021053,0.00919239168096157,0.110919650610225,0.00910640535687989,0.119451737336771,0.00473922396468651,0.117277363096693,0.00389419339565044,stop,"K77V,G106*",-0.172100912586585,-0.185407002120894
NHERF3_PDZ1 abundance,2,MTSTFNPRECKLSKQEGQNYGFFLRIEKDTEGHLVRVVEKCSPAEKAGLQDGDRVLRINGVFVDKEEHMQVVDLVRVSGNSVTLLVLDGDSYEKAVKTRVDLKELY*,2,2,FALSE,FALSE,158,158,70,246,470,494,456,0.0446108655103442,0.083294149927719,-0.065409210682045,0.100929156131988,-0.0657862151384291,0.041053675403606,-0.0466998891428275,0.0345933328511197,0.134006983346151,0.00918520459256754,0.123449592369967,0.0113652205763682,0.118638951451054,0.00412953188322053,0.122119354775952,0.00368263777363057,missense,"K77V,G106Y",-0.131270189320114,-0.134796329587458
NHERF3_PDZ1 abundance,2,MTSTFNPRECKLSKQEGQNYGFFLRIEKDTEGHLVRVVEKCSPAEKAGLQDGDRVLRINGVFVDKEEHMQVVDLVRVSGNSVTLLVLDGDSYEKAVKTRVDLKELW*,2,2,FALSE,FALSE,46.3333333333333,66,19,54,115,66,90,-0.116806020704921,0.12115928291896,-0.110921832474138,0.18596984599988,-0.0987892201820503,0.0819363195664555,-0.105204745854214,0.0637591503014304,0.116206848212183,0.013360755861788,0.118324601678482,0.0209413057766763,0.115319225257726,0.00824185997275419,0.115891212602041,0.00678748868532442,missense,"K77V,G106W",-0.18378980653807,-0.199895669886974
NHERF3_PDZ1 abundance,2,MTSTFNPRECKLSKQEGQNYGFFLRIEKDTEGHLVRVVEKCSPAEKAGLQDGDRVLRINGVFVDKEEHMQVVDLVRVSGNSVTLLVLDGDSYEKAVKTRVDLKELC*,2,2,FALSE,FALSE,37.6666666666667,46,10,57,142,16,167,0.0456131194253439,0.122262657296832,-0.327967293803273,0.268541302406937,0.0760633552583413,0.069331886829711,0.049610007741201,0.0588440412803777,0.134117506201249,0.0134824297057705,0.0938839976187454,0.0302393406691007,0.132907401664482,0.00697399768406559,0.132372037446512,0.00626425011156974,missense,"K77V,G106C",-0.0448131120281766,-0.0276306837951048
NHERF3_PDZ1 abundance,2,MTSTFNPRECKLSKQEGQNYGFFLRIEKDTEGHLVRVVEKCSPAEKAGLQDGDRVLRINGVFVDKEEHMQVVDLVRVSGNSVTLLVLDGDSYEKAVKTRVDLKELF*,2,2,FALSE,FALSE,172.666666666667,188,83,247,634,377,845,0.0713687913322833,0.0829626278929849,-0.0359606993664206,0.0907516989650284,0.136096403620088,0.0381266360224177,0.104361392096758,0.0323653768051596,0.136957695051122,0.00914864623020212,0.1267656691071,0.0102191786392121,0.138946042171562,0.00383510507906166,0.138200603229811,0.00344546042133115,missense,"K77V,G106F",0.00433702541583872,0.0332921045404893
NHERF3_PDZ1 abundance,2,MTSTFNPRECKLSKQEGQNYGFFLRIEKDTEGHLVRVVEKCSPAEKAGLQDGDRVLRINGVFVDKEEHMQVVDLVRVSGNSVTLLVLDGDSYEKAVKTRVDLKEEG*,2,2,FALSE,FALSE,401.333333333333,461,247,496,24,22,14,-1.11340167369724,0.114193725440385,-1.09680035774159,0.12061803697307,-1.32345134510665,0.161834987409759,-1.1508683630392,0.0738007976170844,0.0063079540312416,0.0125926338436448,0.00730884240158385,0.0135823051358398,-0.00786782782168041,0.0162787554039678,0.00457495545707551,0.00785647356380532,missense,"K77V,L105E",-1.12247859239764,-1.3634232038447
NHERF3_PDZ1 abundance,2,MTSTFNPRECKLSKQEGQNYGFFLRIEKDTEGHLVRVVEKCSPAEKAGLQDGDRVLRINGVFVDKEEHMQVVDLVRVSGNSVTLLVLDGDSYEKAVKTRVDLKEDG*,2,2,FALSE,FALSE,298.666666666667,427,176,293,8,8,8,-1.38930151698187,0.165347441973503,-1.23244718062891,0.187664005938413,-1.35248846969424,0.212718119995504,-1.32880629405784,0.107167268907971,-0.0241167097635839,0.0182335744431302,-0.0079657930128042,0.0211320782167817,-0.0107886316377244,0.0213970186596986,-0.0143674502646006,0.0114085056295623,missense,"K77V,L105D",-1.28221288713757,-1.56141773925085
NHERF3_PDZ1 abundance,2,MTSTFNPRECKLSKQEGQNYGFFLRIEKDTEGHLVRVVEKCSPAEKAGLQDGDRVLRINGVFVDKEEHMQVVDLVRVSGNSVTLLVLDGDSYEKAVKTRVDLKEAG*,2,2,FALSE,FALSE,534.333333333333,653,286,664,21,29,25,-1.20383996122453,0.107684031328517,-0.957714023767665,0.115003944894715,-1.24152043121629,0.121190003413423,-1.13406429450654,0.0659474714083435,-0.00366506537841071,0.0118747818419806,0.0229707871294769,0.0129501251270908,0.000373488401663166,0.0121903332187251,0.00636383477076873,0.00702044669500317,missense,"K77V,L105A",-1.10739363541033,-1.34472503351636
NHERF3_PDZ1 abundance,2,MTSTFNPRECKLSKQEGQNYGFFLRIEKDTEGHLVRVVEKCSPAEKAGLQDGDRVLRINGVFVDKEEHMQVVDLVRVSGNSVTLLVLDGDSYEKAVKTRVDLKEGG*,2,2,FALSE,FALSE,967.333333333333,1162,467,1273,24,17,47,-1.33314615794901,0.100864923659394,-1.37098053680004,0.123834411068597,-1.24855344375758,0.0892866216059964,-1.30496075746677,0.058829610393113,-0.0179242165076535,0.0111228094749657,-0.023565469165951,0.0139444879029678,-0.000333952509261382,0.00898121659125854,-0.0118289705476941,0.00626271386957835,missense,"K77V,L105G",-1.26080682746123,-1.53488440871345
NHERF3_PDZ1 abundance,2,MTSTFNPRECKLSKQEGQNYGFFLRIEKDTEGHLVRVVEKCSPAEKAGLQDGDRVLRINGVFVDKEEHMQVVDLVRVSGNSVTLLVLDGDSYEKAVKTRVDLKEVG*,2,2,FALSE,FALSE,667.333333333333,728,431,843,879,874,955,-0.241202349758891,0.0579789492714462,-0.265455130482904,0.0445912597686284,-0.218883813862993,0.0276700045903816,-0.2331543166386,0.0217880008423191,0.102489129333767,0.00639358840425724,0.100923237339653,0.00502123987231056,0.103239077774407,0.00278328712451413,0.102270324307805,0.00231944447963828,missense,"K77V,L105V",-0.29864971490342,-0.342267314189263
NHERF3_PDZ1 abundance,2,MTSTFNPRECKLSKQEGQNYGFFLRIEKDTEGHLVRVVEKCSPAEKAGLQDGDRVLRINGVFVDKEEHMQVVDLVRVSGNSVTLLVLDGDSYEKAVKTRVDLKE*G*,2,2,FALSE,TRUE,310.666666666667,380,159,393,12,22,16,-1.24420655569197,0.152291744106083,-1.00749733194198,0.123201650435942,-1.23839799095758,0.151722651934469,-1.14024939268324,0.080993611536567,-0.00811646357636858,0.0167938664190365,0.0173648918648568,0.0138732353091905,0.000687570307242341,0.015261569698949,0.00570539933532835,0.00862218551045648,stop,"K77V,L105*",-1.11294597767652,-1.35160729652194
NHERF3_PDZ1 abundance,2,MTSTFNPRECKLSKQEGQNYGFFLRIEKDTEGHLVRVVEKCSPAEKAGLQDGDRVLRINGVFVDKEEHMQVVDLVRVSGNSVTLLVLDGDSYEKAVKTRVDLKEYG*,2,2,FALSE,FALSE,432,514,244,538,50,138,31,-0.924866437205117,0.0973382562167254,-0.627172421657582,0.0710522124375135,-1.13874288255315,0.110500884935981,-0.817345083224283,0.050930149452182,0.027098546426878,0.0107339086695793,0.0601917286454697,0.0080008998166525,0.0107117385074358,0.0111151297169153,0.0400802198361283,0.00542177572182627,missense,"K77V,L105Y",-0.823075842373506,-0.992306228076484
NHERF3_PDZ1 abundance,2,MTSTFNPRECKLSKQEGQNYGFFLRIEKDTEGHLVRVVEKCSPAEKAGLQDGDRVLRINGVFVDKEEHMQVVDLVRVSGNSVTLLVLDGDSYEKAVKTRVDLKEWG*,2,2,FALSE,FALSE,375.666666666667,467,181,479,42,20,59,-0.957587864236033,0.100418262834384,-1.0628388328519,0.125795792011221,-0.906322759233977,0.0824487777372912,-0.954710930188959,0.0568449888376248,0.0234902137636532,0.0110735542623876,0.0111331111884589,0.0141653510103345,0.0340905541704126,0.00829340742458349,0.0254569206294287,0.00605144072229136,missense,"K77V,L105W",-0.946388710858851,-1.14515552161803
NHERF3_PDZ1 abundance,2,MTSTFNPRECKLSKQEGQNYGFFLRIEKDTEGHLVRVVEKCSPAEKAGLQDGDRVLRINGVFVDKEEHMQVVDLVRVSGNSVTLLVLDGDSYEKAVKTRVDLKECG*,2,2,FALSE,FALSE,360,510,194,376,72,45,84,-0.829253992152605,0.0916828449666136,-0.868658098970206,0.0936629492301223,-0.717200315729568,0.070989872190152,-0.788123373869208,0.048146773441778,0.0376421424677169,0.0101102621177811,0.0329990115568365,0.0105470026564122,0.0531141166798836,0.00714077211633122,0.0431910207278547,0.00512547106456052,missense,"K77V,L105C",-0.796843610110227,-0.959790739476554
NHERF3_PDZ1 abundance,2,MTSTFNPRECKLSKQEGQNYGFFLRIEKDTEGHLVRVVEKCSPAEKAGLQDGDRVLRINGVFVDKEEHMQVVDLVRVSGNSVTLLVLDGDSYEKAVKTRVDLKEFG*,2,2,FALSE,FALSE,298,396,163,335,341,318,255,-0.303027632201255,0.0820711249474976,-0.289647945983799,0.0711524536178457,-0.3292242194756,0.0473249572859469,-0.314452336743264,0.0355225660038348,0.0956713892077299,0.00905033636142643,0.0981989830699402,0.00801218756708035,0.0921400904485431,0.00476035137081055,0.0936157329434142,0.00378155941045076,missense,"K77V,L105F",-0.371630679843442,-0.432728991628779
NHERF3_PDZ1 abundance,2,MTSTFNPRECKLSKQEGQNYGFFLRIEKDTEGHLVRVVEKCSPAEKAGLQDGDRVLRINGVFVDKEEHMQVVDLVRVSGNSVTLLVLDGDSYEKAVKTRVDLKDLG*,2,2,FALSE,FALSE,715.666666666667,846,439,862,552,612,467,-0.397286593095502,0.0801522880156542,-0.373319150846415,0.0493474778876954,-0.447488102109858,0.0374654399809649,-0.417558719090883,0.0279647392875837,0.0852770476933764,0.00883873795008481,0.0887771099898706,0.00555681819381982,0.0802440916330821,0.00376859629251831,0.0826395295238166,0.00297698997877428,missense,"K77V,E104D",-0.464188939755756,-0.547457201367192
NHERF3_PDZ1 abundance,2,MTSTFNPRECKLSKQEGQNYGFFLRIEKDTEGHLVRVVEKCSPAEKAGLQDGDRVLRINGVFVDKEEHMQVVDLVRVSGNSVTLLVLDGDSYEKAVKTRVDLKALG*,2,2,FALSE,FALSE,811.333333333333,1071,487,876,2434,2228,1992,-0.0548122128251949,0.0562870350000403,-0.0470387736915987,0.040718777388934,-0.00250428472959271,0.0235306611621654,-0.0184209994627739,0.0191571539584754,0.1230431723639,0.00620701373185307,0.125518212345425,0.00458517542760471,0.125004392466648,0.00236691634907519,0.125129787675849,0.00203937733049201,missense,"K77V,E104A",-0.105884323174471,-0.103329932333363
NHERF3_PDZ1 abundance,2,MTSTFNPRECKLSKQEGQNYGFFLRIEKDTEGHLVRVVEKCSPAEKAGLQDGDRVLRINGVFVDKEEHMQVVDLVRVSGNSVTLLVLDGDSYEKAVKTRVDLKGLG*,2,2,FALSE,FALSE,2043.33333333333,2625,1098,2407,3435,2590,2882,-0.198554247874818,0.0556506090715284,-0.221932383155449,0.0313981251350323,-0.20099788521134,0.0207300437607628,-0.206577739016022,0.0165198513308739,0.10719211917915,0.00613683230414813,0.105824156384485,0.00353561479675303,0.105038198362317,0.00208520615533262,0.105099537354954,0.00175862293429956,missense,"K77V,E104G",-0.274792008686195,-0.31269510825799
NHERF3_PDZ1 abundance,2,MTSTFNPRECKLSKQEGQNYGFFLRIEKDTEGHLVRVVEKCSPAEKAGLQDGDRVLRINGVFVDKEEHMQVVDLVRVSGNSVTLLVLDGDSYEKAVKTRVDLKVLG*,2,2,FALSE,FALSE,1891,2293,1195,2185,3014,3133,2746,-0.199113035511313,0.0557478734062286,-0.191529739972997,0.0304069189919018,-0.18737391332465,0.020979564344823,-0.18962462126647,0.0164949743441137,0.107130499260231,0.00614755806117376,0.109247674019184,0.00342399911616022,0.106408614670457,0.00211030508246317,0.106904283722527,0.00175597465141998,missense,"K77V,E104V",-0.259573250707695,-0.29383108835345
NHERF3_PDZ1 abundance,2,MTSTFNPRECKLSKQEGQNYGFFLRIEKDTEGHLVRVVEKCSPAEKAGLQDGDRVLRINGVFVDKEEHMQVVDLVRVSGNSVTLLVLDGDSYEKAVKTRVDLK*LG*,2,2,FALSE,TRUE,487.333333333333,585,273,604,23,14,24,-1.19696295350074,0.116691232354258,-1.26972151014564,0.140308557734189,-1.24140724969276,0.124630896295084,-1.23172791095158,0.0728136211913954,-0.0029067081230395,0.012868044685765,-0.0121631032156151,0.0157995743600174,0.000384873173073008,0.012536447828973,-0.00403295829273137,0.00775138356828145,stop,"K77V,E104*",-1.1950659422945,-1.45339698588438
NHERF3_PDZ1 abundance,2,MTSTFNPRECKLSKQEGQNYGFFLRIEKDTEGHLVRVVEKCSPAEKAGLQDGDRVLRINGVFVDKEEHMQVVDLVRVSGNSVTLLVLDGDSYEKAVKTRVDLKYLG*,2,2,FALSE,FALSE,837.333333333333,931,515,1066,1446,997,1265,-0.183224386796733,0.0792919397408091,-0.274709196262372,0.0457633755840755,-0.199629086610853,0.0303413740109159,-0.218923786589943,0.0240925954899783,0.108882608973452,0.0087438636409986,0.0998811747400771,0.0051532270531623,0.105175883902207,0.0030519964443376,0.103785237245553,0.00256478040430626,missense,"K77V,E104Y",-0.285875014938748,-0.326432763515118
NHERF3_PDZ1 abundance,2,MTSTFNPRECKLSKQEGQNYGFFLRIEKDTEGHLVRVVEKCSPAEKAGLQDGDRVLRINGVFVDKEEHMQVVDLVRVSGNSVTLLVLDGDSYEKAVKTRVDLKWLG*,2,2,FALSE,FALSE,471,607,215,591,405,287,383,-0.389460302277194,0.0810150952221804,-0.378713586404001,0.0645974552252017,-0.388147393482256,0.0403228307168887,-0.38610105772976,0.0315120985602654,0.0861400864833691,0.00893388341615609,0.0881696646059342,0.00727405593628861,0.0862130906530592,0.00405601723670446,0.0859883589788195,0.00335462457415828,missense,"K77V,E104W",-0.435949500739461,-0.51245373127791
NHERF3_PDZ1 abundance,2,MTSTFNPRECKLSKQEGQNYGFFLRIEKDTEGHLVRVVEKCSPAEKAGLQDGDRVLRINGVFVDKEEHMQVVDLVRVSGNSVTLLVLDGDSYEKAVKTRVDLKCLG*,2,2,FALSE,FALSE,767.333333333333,941,491,870,1865,1185,1322,-0.0898362727428327,0.0791634001447723,-0.213064223907461,0.0459031869957997,-0.127966483117351,0.0302373057958138,-0.147818217545248,0.0240569949492444,0.119180918456693,0.00872968902622832,0.106822763623684,0.00516897064593801,0.112384325120969,0.00304152836789698,0.111354789899136,0.00256099054408572,missense,"K77V,E104C",-0.222043779752327,-0.24731239818773
NHERF3_PDZ1 abundance,2,MTSTFNPRECKLSKQEGQNYGFFLRIEKDTEGHLVRVVEKCSPAEKAGLQDGDRVLRINGVFVDKEEHMQVVDLVRVSGNSVTLLVLDGDSYEKAVKTRVDLKFLG*,2,2,FALSE,FALSE,863.666666666667,1053,491,1047,784,1014,683,-0.349016303996291,0.0795393425704735,-0.259320915334388,0.0466319356635199,-0.393798741690862,0.0342540063545209,-0.346920471750767,0.0260802247326364,0.0906000203331521,0.00877114581638811,0.101613986285722,0.00525103206080354,0.0856446294280608,0.00344556266834535,0.0901593333842113,0.00277637373532433,missense,"K77V,E104F",-0.400777217724683,-0.468856832778294
NHERF3_PDZ1 abundance,2,MTSTFNPRECKLSKQEGQNYGFFLRIEKDTEGHLVRVVEKCSPAEKAGLQDGDRVLRINGVFVDKEEHMQVVDLVRVSGNSVTLLVLDGDSYEKAVKTRVDLNELG*,2,2,FALSE,FALSE,233,292,96,311,371,391,343,-0.206711426337085,0.0821178394987532,-0.0682134967337132,0.0852409512335066,-0.226141689880914,0.0432132921490703,-0.196173687937821,0.0348911348822752,0.106292591983795,0.00905548777615489,0.123133813156528,0.00959863581581268,0.102509018160357,0.00434676471604865,0.106207101973381,0.00371434032781108,missense,"K77V,K103N",-0.265452326293009,-0.301118345238561
NHERF3_PDZ1 abundance,2,MTSTFNPRECKLSKQEGQNYGFFLRIEKDTEGHLVRVVEKCSPAEKAGLQDGDRVLRINGVFVDKEEHMQVVDLVRVSGNSVTLLVLDGDSYEKAVKTRVDLTELG*,2,2,FALSE,FALSE,300.333333333333,378,179,344,814,839,535,-0.0586807920618398,0.061237692181513,-0.0285118507433406,0.0622990401001058,-0.121073269717929,0.0358702023625874,-0.0899660179517974,0.0277188501664671,0.122616567472657,0.00675294401770088,0.127604453566277,0.007015240784415,0.113077703831423,0.00360813356800852,0.117513453374187,0.0029508138202224,missense,"K77V,K103T",-0.170110050679994,-0.182939280465409
NHERF3_PDZ1 abundance,2,MTSTFNPRECKLSKQEGQNYGFFLRIEKDTEGHLVRVVEKCSPAEKAGLQDGDRVLRINGVFVDKEEHMQVVDLVRVSGNSVTLLVLDGDSYEKAVKTRVDLRELG*,2,2,FALSE,FALSE,559,680,367,630,894,1116,917,-0.199325619391538,0.0491811835459031,-0.151754033225224,0.0449073995133872,-0.139043946753413,0.0274896578374076,-0.153029739926685,0.0211638192876451,0.107107056720333,0.0054234208928928,0.113726654108725,0.0050568390794162,0.111270058521922,0.0027651462964611,0.11079999660233,0.00225299715058968,missense,"K77V,K103R",-0.226722146233013,-0.253111346994004
NHERF3_PDZ1 abundance,2,MTSTFNPRECKLSKQEGQNYGFFLRIEKDTEGHLVRVVEKCSPAEKAGLQDGDRVLRINGVFVDKEEHMQVVDLVRVSGNSVTLLVLDGDSYEKAVKTRVDLSELG*,2,2,FALSE,FALSE,621.333333333333,874,311,679,1427,1104,946,-0.114392067708722,0.0477148883179295,-0.158967932135922,0.0493150693300044,-0.148953558101953,0.0269344391189731,-0.143990158245412,0.021181656122889,0.116473045204003,0.00526172620396529,0.112914326378287,0.00555316879833454,0.110273264553738,0.00270929762085789,0.111762306452628,0.00225489597321871,missense,"K77V,K103S",-0.21860734352436,-0.243052852073873
NHERF3_PDZ1 abundance,2,MTSTFNPRECKLSKQEGQNYGFFLRIEKDTEGHLVRVVEKCSPAEKAGLQDGDRVLRINGVFVDKEEHMQVVDLVRVSGNSVTLLVLDGDSYEKAVKTRVDLMELG*,2,2,FALSE,FALSE,146.333333333333,156,109,174,66,89,127,-0.535836354777697,0.0972089827961284,-0.524663409842417,0.0942621035335717,-0.310046785317082,0.0641112570044476,-0.414122830123681,0.0465411563635954,0.0699985688517436,0.0107196531328148,0.0717348503260011,0.0106144709785398,0.0940691217719848,0.00644886181981058,0.0830052975332499,0.0049545448884806,missense,"K77V,K103M",-0.461104553544009,-0.543634029793409
NHERF3_PDZ1 abundance,2,MTSTFNPRECKLSKQEGQNYGFFLRIEKDTEGHLVRVVEKCSPAEKAGLQDGDRVLRINGVFVDKEEHMQVVDLVRVSGNSVTLLVLDGDSYEKAVKTRVDLIELG*,2,2,FALSE,FALSE,275.333333333333,332,175,319,180,127,129,-0.440457019808158,0.0847425647276144,-0.551268903687196,0.0763474291662963,-0.537752804855861,0.0598353406701582,-0.51872321188977,0.0411652571099681,0.080516458839918,0.00934492752969442,0.0687389141894333,0.00859717257299647,0.0711644912257018,0.0060187533664544,0.0718700502101371,0.00438225283024374,missense,"K77V,K103I",-0.555003971814662,-0.660024637869622
NHERF3_PDZ1 abundance,2,MTSTFNPRECKLSKQEGQNYGFFLRIEKDTEGHLVRVVEKCSPAEKAGLQDGDRVLRINGVFVDKEEHMQVVDLVRVSGNSVTLLVLDGDSYEKAVKTRVDLQELG*,2,2,FALSE,FALSE,48.6666666666667,50,27,69,91,95,76,-0.102525538565153,0.0972014601846552,-0.111934986181548,0.155244640600781,-0.227177935085482,0.0808516282819659,-0.167322809601172,0.0577053114030676,0.117781618472137,0.0107188235820539,0.118210514572201,0.0174814657265097,0.102404783702199,0.00813275239106475,0.109278426000534,0.00614302647352967,missense,"K77V,K103Q",-0.239552987813855,-0.269015486564062
NHERF3_PDZ1 abundance,2,MTSTFNPRECKLSKQEGQNYGFFLRIEKDTEGHLVRVVEKCSPAEKAGLQDGDRVLRINGVFVDKEEHMQVVDLVRVSGNSVTLLVLDGDSYEKAVKTRVDLHELG*,2,2,FALSE,FALSE,289.666666666667,330,188,351,239,430,470,-0.365764988655094,0.083390269516686,-0.228535462739337,0.0656702769729049,-0.166642405918102,0.0394003912500209,-0.208791952622245,0.0313135081563252,0.0887530707528875,0.00919580411355168,0.105080610526873,0.00739486201719774,0.108493968051875,0.00396323033878796,0.104863822955874,0.0033334836067303,missense,"K77V,K103H",-0.276779700949272,-0.315158901063405
NHERF3_PDZ1 abundance,2,MTSTFNPRECKLSKQEGQNYGFFLRIEKDTEGHLVRVVEKCSPAEKAGLQDGDRVLRINGVFVDKEEHMQVVDLVRVSGNSVTLLVLDGDSYEKAVKTRVDLPELG*,2,2,FALSE,FALSE,169.333333333333,253,63,192,6,11,14,-1.14948052763025,0.188859144059549,-0.834446061841471,0.187536688581821,-1.06436774479533,0.1619411971537,-1.02048712398911,0.10281372628828,0.00232938344582079,0.0208263110779027,0.0368514895050964,0.0211177415285905,0.0181930297601763,0.016289438893804,0.0184547073146092,0.0109450486805199,missense,"K77V,K103P",-1.00543578343745,-1.21834580127167
NHERF3_PDZ1 abundance,2,MTSTFNPRECKLSKQEGQNYGFFLRIEKDTEGHLVRVVEKCSPAEKAGLQDGDRVLRINGVFVDKEEHMQVVDLVRVSGNSVTLLVLDGDSYEKAVKTRVDLLELG*,2,2,FALSE,FALSE,536.333333333333,670,283,656,153,389,218,-0.700042015726631,0.0572958685475975,-0.417812625871439,0.0559982451362818,-0.585315667719383,0.0446793759631476,-0.568891011731591,0.0298214757260571,0.0518909035189132,0.00631826215136632,0.0837668812586679,0.00630573396483272,0.0663802092650443,0.00449423603972882,0.0665294305158007,0.00317464909920151,missense,"K77V,K103L",-0.600039440534077,-0.715847194449701
NHERF3_PDZ1 abundance,2,MTSTFNPRECKLSKQEGQNYGFFLRIEKDTEGHLVRVVEKCSPAEKAGLQDGDRVLRINGVFVDKEEHMQVVDLVRVSGNSVTLLVLDGDSYEKAVKTRVDLEELG*,2,2,FALSE,FALSE,209,299,67,261,329,147,410,-0.226802450203217,0.0827424440652392,-0.306650924435539,0.109733675624437,-0.114242191962402,0.0420493937895527,-0.155038653281118,0.0354736479780766,0.104077068266406,0.00912436561136426,0.0962843470225868,0.012356661602287,0.113764832404221,0.00422968980528356,0.110586137468409,0.00377635183561997,missense,"K77V,K103E",-0.228525541136095,-0.255346698748434
NHERF3_PDZ1 abundance,2,MTSTFNPRECKLSKQEGQNYGFFLRIEKDTEGHLVRVVEKCSPAEKAGLQDGDRVLRINGVFVDKEEHMQVVDLVRVSGNSVTLLVLDGDSYEKAVKTRVDLDELG*,2,2,FALSE,FALSE,316.666666666667,376,195,379,206,506,250,-0.448580240250214,0.0839757200337761,-0.199902531454703,0.0642872845150675,-0.383901076938165,0.0468840835388453,-0.341753790424534,0.0345299341272178,0.0796206763416806,0.00926036426312958,0.108304848123512,0.00723912887782402,0.0866402217048512,0.00471600449620719,0.0907093531206208,0.00367588865418475,missense,"K77V,K103D",-0.396139104911595,-0.463107779370046
NHERF3_PDZ1 abundance,2,MTSTFNPRECKLSKQEGQNYGFFLRIEKDTEGHLVRVVEKCSPAEKAGLQDGDRVLRINGVFVDKEEHMQVVDLVRVSGNSVTLLVLDGDSYEKAVKTRVDLAELG*,2,2,FALSE,FALSE,242,312,163,251,614,701,504,-0.015523653510857,0.0708524840720955,-0.0645038539541916,0.0676004072362996,-0.0504994296073053,0.0411755604468811,-0.0466271913832098,0.0314993916526355,0.127375690983306,0.00781320852255023,0.12355154089809,0.00761220611304967,0.120176627861804,0.00414179212952841,0.122127093825461,0.00335327185864441,missense,"K77V,K103A",-0.131204928780693,-0.134715437564839
NHERF3_PDZ1 abundance,2,MTSTFNPRECKLSKQEGQNYGFFLRIEKDTEGHLVRVVEKCSPAEKAGLQDGDRVLRINGVFVDKEEHMQVVDLVRVSGNSVTLLVLDGDSYEKAVKTRVDLGELG*,2,2,FALSE,FALSE,416.666666666667,511,229,510,333,198,286,-0.401096416049314,0.0609211556590759,-0.516668203861488,0.0651996846437367,-0.412582925226212,0.0419176774115644,-0.432502761152523,0.0305167211800849,0.0848569221104561,0.00671803817230685,0.0726351578586226,0.00734187053458246,0.083755154635685,0.00421644063874494,0.0810486595713963,0.00324866154495129,missense,"K77V,K103G",-0.477604157104944,-0.564085688886103
NHERF3_PDZ1 abundance,2,MTSTFNPRECKLSKQEGQNYGFFLRIEKDTEGHLVRVVEKCSPAEKAGLQDGDRVLRINGVFVDKEEHMQVVDLVRVSGNSVTLLVLDGDSYEKAVKTRVDLVELG*,2,2,FALSE,FALSE,495.666666666667,592,261,634,337,307,260,-0.429622254919951,0.0604541043613407,-0.418512318312375,0.0576007596217432,-0.519255292863942,0.0427929146716006,-0.470295029309654,0.0298660446654162,0.0817112550206451,0.00666653441449619,0.0836880917469786,0.00648618658429461,0.0730251301278201,0.00430447953258743,0.0770254787213291,0.0031793936914708,missense,"K77V,K103V",-0.511530151782658,-0.606137782741977
NHERF3_PDZ1 abundance,2,MTSTFNPRECKLSKQEGQNYGFFLRIEKDTEGHLVRVVEKCSPAEKAGLQDGDRVLRINGVFVDKEEHMQVVDLVRVSGNSVTLLVLDGDSYEKAVKTRVDL*ELG*,2,2,FALSE,TRUE,134,164,64,174,22,4,4,-0.848857980901429,0.126762148917311,-1.16832210023371,0.269088098086505,-1.2389414041661,0.301145097538908,-0.9489303736621,0.107167942479686,0.0354803262099774,0.013978608022405,-0.000744929279278161,0.0303009131001668,0.000632909131397297,0.0302917648550718,0.0260722905306185,0.0114085773347273,stop,"K77V,K103*",-0.941199524299604,-1.13872339892574
NHERF3_PDZ1 abundance,2,MTSTFNPRECKLSKQEGQNYGFFLRIEKDTEGHLVRVVEKCSPAEKAGLQDGDRVLRINGVFVDKEEHMQVVDLVRVSGNSVTLLVLDGDSYEKAVKTRVDLYELG*,2,2,FALSE,FALSE,331.666666666667,436,156,403,243,223,141,-0.445793126636968,0.0832004482769771,-0.362221184086868,0.0737659957217509,-0.582964516360172,0.0576001008623783,-0.487064070872867,0.0398522479218429,0.0799280233616407,0.00917487170804357,0.090026806757438,0.00830648788261715,0.0666167082972183,0.00579391371538482,0.0752403282082507,0.00424247626537432,missense,"K77V,K103Y",-0.52658366517483,-0.624796977970942
NHERF3_PDZ1 abundance,2,MTSTFNPRECKLSKQEGQNYGFFLRIEKDTEGHLVRVVEKCSPAEKAGLQDGDRVLRINGVFVDKEEHMQVVDLVRVSGNSVTLLVLDGDSYEKAVKTRVDLWELG*,2,2,FALSE,FALSE,215.666666666667,263,105,279,57,79,96,-0.710104671559338,0.0961266516698177,-0.552584066179702,0.0986255712288144,-0.580093371604783,0.067790212678086,-0.606320668621612,0.0483012121901877,0.0507812511285807,0.0106002998187982,0.0685908191057733,0.0111058232768731,0.066905512739017,0.00681892283388267,0.0625448514956048,0.00514191186172376,missense,"K77V,K103W",-0.633639920271356,-0.757495804635997
NHERF3_PDZ1 abundance,2,MTSTFNPRECKLSKQEGQNYGFFLRIEKDTEGHLVRVVEKCSPAEKAGLQDGDRVLRINGVFVDKEEHMQVVDLVRVSGNSVTLLVLDGDSYEKAVKTRVDLCELG*,2,2,FALSE,FALSE,204,198,131,283,171,321,290,-0.315260824038997,0.0859532310112009,-0.208296200532723,0.0764708079889944,-0.246356826035229,0.0457874616818683,-0.249954173035095,0.0357291527114142,0.0943223824653921,0.00947843291413877,0.107359671286881,0.00861106575895141,0.100475605842162,0.00460569683489057,0.100481893397619,0.0038035516254286,missense,"K77V,K103C",-0.313730890669958,-0.360960797602676
NHERF3_PDZ1 abundance,2,MTSTFNPRECKLSKQEGQNYGFFLRIEKDTEGHLVRVVEKCSPAEKAGLQDGDRVLRINGVFVDKEEHMQVVDLVRVSGNSVTLLVLDGDSYEKAVKTRVDLFELG*,2,2,FALSE,FALSE,311.333333333333,378,206,350,268,212,232,-0.379305450165008,0.083013693151502,-0.456701595378448,0.068056456136783,-0.371469664073876,0.0484947289469522,-0.396321087783011,0.0356635401623563,0.087259905754454,0.00915427741615526,0.0793877530327584,0.00766355991948421,0.0878906801661673,0.00487801706877105,0.0849003843426744,0.00379656683293623,missense,"K77V,K103F",-0.445123988064516,-0.523825731000771
NHERF3_PDZ1 abundance,2,MTSTFNPRECKLSKQEGQNYGFFLRIEKDTEGHLVRVVEKCSPAEKAGLQDGDRVLRINGVFVDKEEHMQVVDLVRVSGNSVTLLVLDGDSYEKAVKTRVDFKELG*,2,2,FALSE,FALSE,567.666666666667,689,300,714,302,294,307,-0.513713146201113,0.0818899980751379,-0.465389268512547,0.058529808962608,-0.509950849904009,0.0430323397953207,-0.497263573839761,0.0319267460150269,0.0724381903281176,0.00903036272124546,0.0784094695986305,0.00659080304092533,0.0739610510528263,0.00432856297145925,0.0741545387857688,0.00339876592319267,missense,"K77V,L102F",-0.535739725402056,-0.63614613685878
NHERF3_PDZ1 abundance,2,MTSTFNPRECKLSKQEGQNYGFFLRIEKDTEGHLVRVVEKCSPAEKAGLQDGDRVLRINGVFVDKEEHMQVVDLVRVSGNSVTLLVLDGDSYEKAVKTRVELKELG*,2,2,FALSE,FALSE,435,560,238,507,261,444,280,-0.488702101502,0.0828276384530524,-0.297485173043541,0.060948731373404,-0.441033968515496,0.0445960703474063,-0.406499706648104,0.0330089750120995,0.0751962659292799,0.00913376036337124,0.0973164648992288,0.00686318802668569,0.080893303919058,0.00448585644416587,0.0838168181399815,0.0035139747526365,missense,"K77V,D101E",-0.454261300702325,-0.535151651796485
NHERF3_PDZ1 abundance,2,MTSTFNPRECKLSKQEGQNYGFFLRIEKDTEGHLVRVVEKCSPAEKAGLQDGDRVLRINGVFVDKEEHMQVVDLVRVSGNSVTLLVLDGDSYEKAVKTRVALKELG*,2,2,FALSE,FALSE,673,747,319,953,306,337,330,-0.532505504616551,0.0605854721628178,-0.45463161206318,0.0540166982596325,-0.585429977465344,0.0379843716824228,-0.540143381095826,0.0276474279442812,0.070365876042271,0.00668102090765915,0.0796208454103134,0.00608260005389343,0.0663687110073154,0.00382079490775352,0.0695897632954513,0.00294321055821725,missense,"K77V,D101A",-0.57423278717602,-0.683859221232458
NHERF3_PDZ1 abundance,2,MTSTFNPRECKLSKQEGQNYGFFLRIEKDTEGHLVRVVEKCSPAEKAGLQDGDRVLRINGVFVDKEEHMQVVDLVRVSGNSVTLLVLDGDSYEKAVKTRVGLKELG*,2,2,FALSE,FALSE,1094,1390,634,1258,179,171,269,-0.862573527288548,0.063587290055666,-0.824114085621944,0.051824538979878,-0.729156363877984,0.0409190678655672,-0.785326116184817,0.0286664720047745,0.0339678538481865,0.00701204429308739,0.0380149312024703,0.00583574993934019,0.0519114744915579,0.00411599189892952,0.0434888031605406,0.00305169302697265,missense,"K77V,D101G",-0.794332521098097,-0.956678183696784
NHERF3_PDZ1 abundance,2,MTSTFNPRECKLSKQEGQNYGFFLRIEKDTEGHLVRVVEKCSPAEKAGLQDGDRVLRINGVFVDKEEHMQVVDLVRVSGNSVTLLVLDGDSYEKAVKTRVVLKELG*,2,2,FALSE,FALSE,1023,1279,567,1223,204,184,226,-0.799217691951232,0.0625331127367098,-0.774560091115503,0.0521100647906517,-0.770348823572008,0.043789806594018,-0.778147627371172,0.0295463795684925,0.0409543746327946,0.00689579562064329,0.0435950043903343,0.00586790183621573,0.0477679824903568,0.00440475549904538,0.0442529901261759,0.00314536370176415,missense,"K77V,D101V",-0.787888415328283,-0.948690558183555
NHERF3_PDZ1 abundance,2,MTSTFNPRECKLSKQEGQNYGFFLRIEKDTEGHLVRVVEKCSPAEKAGLQDGDRVLRINGVFVDKEEHMQVVDLVRVSGNSVTLLVLDGDSYEKAVKTRV*LKELG*,2,2,FALSE,TRUE,472,554,342,520,16,10,10,-1.22690583666245,0.137322921086978,-1.39673021833502,0.162563131709103,-1.43120017278042,0.190825682155491,-1.32862449063809,0.0919285764225328,-0.00620863878888259,0.0151431898461953,-0.0264650357692192,0.0183055711576845,-0.0187061319414472,0.0191948889070524,-0.0143480963577705,0.0097862686277349,stop,"K77V,D101*",-1.28204968280632,-1.56121544352096
NHERF3_PDZ1 abundance,2,MTSTFNPRECKLSKQEGQNYGFFLRIEKDTEGHLVRVVEKCSPAEKAGLQDGDRVLRINGVFVDKEEHMQVVDLVRVSGNSVTLLVLDGDSYEKAVKTRVYLKELG*,2,2,FALSE,FALSE,528.666666666667,624,312,650,34,22,28,-1.10748044912652,0.106467299915696,-1.20179541465721,0.114162571508474,-1.22568254792912,0.11551911772948,-1.17457201761766,0.06456530627173,0.00696091296254472,0.0117406076296179,-0.00451422267699325,0.0128553815020752,0.00196659896616501,0.0116199067463639,0.00205157980838017,0.00687330812459152,missense,"K77V,D101Y",-1.14375728505846,-1.38979865987491
NHERF3_PDZ1 abundance,2,MTSTFNPRECKLSKQEGQNYGFFLRIEKDTEGHLVRVVEKCSPAEKAGLQDGDRVLRINGVFVDKEEHMQVVDLVRVSGNSVTLLVLDGDSYEKAVKTRVWLKELG*,2,2,FALSE,FALSE,556.666666666667,704,296,670,25,23,15,-1.19002294736675,0.12260768232109,-1.1680446034501,0.11351813581428,-1.41729768514095,0.156035967393366,-1.23121816900358,0.0734825994434452,-0.00214140376169189,0.013520477100937,-0.000713681498401342,0.0127828142272411,-0.0173077001226423,0.0156954400780268,-0.00397869364698106,0.0078225997356088,missense,"K77V,D101W",-1.19460834862632,-1.45282978742594
NHERF3_PDZ1 abundance,2,MTSTFNPRECKLSKQEGQNYGFFLRIEKDTEGHLVRVVEKCSPAEKAGLQDGDRVLRINGVFVDKEEHMQVVDLVRVSGNSVTLLVLDGDSYEKAVKTRVCLKELG*,2,2,FALSE,FALSE,484,593,279,580,428,507,386,-0.362683596628076,0.080930359769738,-0.292238023045854,0.056923154977051,-0.382968242610421,0.0401467500857649,-0.354219956295049,0.030404604951645,0.0890928691207516,0.00892453927292871,0.0979073250570509,0.00640988428924293,0.0867340542073083,0.00403830553189132,0.0893822658022441,0.00323672619718741,missense,"K77V,D101C",-0.407329940963461,-0.476979092280671
NHERF3_PDZ1 abundance,2,MTSTFNPRECKLSKQEGQNYGFFLRIEKDTEGHLVRVVEKCSPAEKAGLQDGDRVLRINGVFVDKEEHMQVVDLVRVSGNSVTLLVLDGDSYEKAVKTRVFLKELG*,2,2,FALSE,FALSE,641.333333333333,761,364,799,47,68,47,-1.06496925666401,0.0977252055792723,-0.919819947723563,0.0773276736251651,-1.13129136505503,0.090560844728659,-1.02387178989609,0.0503870615720767,0.0116488052164544,0.010776579242063,0.0272378844607543,0.00870755390303789,0.0114612762475857,0.00910938891589551,0.0180943922627525,0.0053639612305113,missense,"K77V,D101F",-1.00847418687671,-1.22211197608286
NHERF3_PDZ1 abundance,2,MTSTFNPRECKLSKQEGQNYGFFLRIEKDTEGHLVRVVEKCSPAEKAGLQDGDRVLRINGVFVDKEEHMQVVDLVRVSGNSVTLLVLDGDSYEKAVKTR*DLKELG*,2,2,FALSE,TRUE,496,513,319,656,17,20,20,-1.23268275943088,0.126029516829522,-1.21902543192034,0.119891741749897,-1.32294296224934,0.135884302705857,-1.25377780999011,0.0731886329140484,-0.00684568493905621,0.013897817527235,-0.00645442463879273,0.013500519993357,-0.0078166902999478,0.0136684122660486,-0.00638028317910483,0.00779130549026971,stop,"K77V,V100*",-1.21486006405282,-1.47793228024739
NHERF3_PDZ1 abundance,2,MTSTFNPRECKLSKQEGQNYGFFLRIEKDTEGHLVRVVEKCSPAEKAGLQDGDRVLRINGVFVDKEEHMQVVDLVRVSGNSVTLLVLDGDSYEKAVKTRYDLKELG*,2,2,FALSE,FALSE,377,433,200,498,725,587,638,-0.116292019583655,0.08040561657649,-0.162509181940798,0.0639037932885854,-0.175886067757383,0.0360243485468409,-0.16520888569509,0.0292338173951606,0.116263529329209,0.00886667358136788,0.112515560682716,0.00719594549509196,0.107564161014923,0.00362363891743933,0.109503464046467,0.00311208985471755,missense,"K77V,V100Y",-0.237655325284349,-0.266663287798613
NHERF3_PDZ1 abundance,2,MTSTFNPRECKLSKQEGQNYGFFLRIEKDTEGHLVRVVEKCSPAEKAGLQDGDRVLRINGVFVDKEEHMQVVDLVRVSGNSVTLLVLDGDSYEKAVKTRWDLKELG*,2,2,FALSE,FALSE,296.333333333333,327,155,407,214,78,130,-0.424882675449417,0.0852137395897017,-0.653976650001631,0.0868809577311047,-0.611019108338535,0.0593771033568775,-0.575010445683224,0.0424923951327988,0.082233908858368,0.00939688601070302,0.0571734138275882,0.00978331025782925,0.0637947360643688,0.00597265991497484,0.0658779853740299,0.00452353348205984,missense,"K77V,V100W",-0.605532836241647,-0.722656391765113
NHERF3_PDZ1 abundance,2,MTSTFNPRECKLSKQEGQNYGFFLRIEKDTEGHLVRVVEKCSPAEKAGLQDGDRVLRINGVFVDKEEHMQVVDLVRVSGNSVTLLVLDGDSYEKAVKTRCDLKELG*,2,2,FALSE,FALSE,345,421,162,452,516,709,541,-0.208576834260792,0.0811275445746001,-0.104904793289434,0.0689063878234613,-0.203068315373242,0.0377671523287368,-0.184417760769026,0.0306622370492502,0.106086885419256,0.00894628369047515,0.119002155917233,0.00775926725980232,0.104829936683393,0.00379894511628223,0.107458580737863,0.00326415245583742,missense,"K77V,V100C",-0.254899069184918,-0.288037326904082
NHERF3_PDZ1 abundance,2,MTSTFNPRECKLSKQEGQNYGFFLRIEKDTEGHLVRVVEKCSPAEKAGLQDGDRVLRINGVFVDKEEHMQVVDLVRVSGNSVTLLVLDGDSYEKAVKTRFDLKELG*,2,2,FALSE,FALSE,457.333333333333,501,292,579,799,930,826,-0.143021098262473,0.0799963604153443,-0.142040210074488,0.0542996497641224,-0.147184127887612,0.0334950074639641,-0.145456970656471,0.0268534239039754,0.113315998722932,0.0088215431421455,0.114820488110503,0.00611446206863907,0.11045124906824,0.00336921602977842,0.111606156745543,0.00285868475424718,missense,"K77V,V100F",-0.219924096195671,-0.244684998970226
NHERF3_PDZ1 abundance,2,MTSTFNPRECKLSKQEGQNYGFFLRIEKDTEGHLVRVVEKCSPAEKAGLQDGDRVLRINGVFVDKEEHMQVVDLVRVSGNSVTLLVLDGDSYEKAVKTSVDLKELG*,2,2,FALSE,FALSE,887.333333333333,1084,479,1099,1595,1573,1878,-0.16704640706828,0.0470765993233235,-0.133411657470377,0.0406527776720958,-0.0929318070952062,0.0218476309202042,-0.111316342698043,0.0178136105391509,0.110666624463486,0.00519133932793946,0.115792114222905,0.00457774346870808,0.115908414261086,0.00219762268714905,0.115240601760606,0.00189635024004625,missense,"K77V,R99S",-0.189276166899771,-0.20669614672042
NHERF3_PDZ1 abundance,2,MTSTFNPRECKLSKQEGQNYGFFLRIEKDTEGHLVRVVEKCSPAEKAGLQDGDRVLRINGVFVDKEEHMQVVDLVRVSGNSVTLLVLDGDSYEKAVKTMVDLKELG*,2,2,FALSE,FALSE,513.333333333333,617,287,636,751,456,709,-0.22000401525392,0.0799401703695848,-0.329869511128471,0.0567642102857125,-0.230519671406256,0.0352748882871362,-0.25349325093279,0.0280553031081683,0.104826760963585,0.00881534682383485,0.0936697966850054,0.00639198617589557,0.102068643111953,0.00354825175643047,0.100105140397093,0.00298663096214078,missense,"K77V,R99M",-0.316907909244816,-0.364898789238911
NHERF3_PDZ1 abundance,2,MTSTFNPRECKLSKQEGQNYGFFLRIEKDTEGHLVRVVEKCSPAEKAGLQDGDRVLRINGVFVDKEEHMQVVDLVRVSGNSVTLLVLDGDSYEKAVKTIVDLKELG*,2,2,FALSE,FALSE,267.666666666667,356,123,324,79,44,67,-0.683278048369697,0.0914882054738134,-0.747374423490059,0.102789255361701,-0.745789187584611,0.0785997092618559,-0.726324770970159,0.0515719929145509,0.0537395383881109,0.0100887983827563,0.0466562715297816,0.0115746787631777,0.0502384019802848,0.00790623500131702,0.0497697990830102,0.00549010325156877,missense,"K77V,R99I",-0.741367207785651,-0.891026392270197
NHERF3_PDZ1 abundance,2,MTSTFNPRECKLSKQEGQNYGFFLRIEKDTEGHLVRVVEKCSPAEKAGLQDGDRVLRINGVFVDKEEHMQVVDLVRVSGNSVTLLVLDGDSYEKAVKTQVDLKELG*,2,2,FALSE,FALSE,265.666666666667,264,158,375,627,672,491,-0.0400009428379875,0.0815393274486444,-0.0706294399363876,0.0691937235764465,-0.170225203966267,0.0388844649522779,-0.130653573417374,0.0313012947839008,0.124676474885462,0.00899169276120936,0.122861763647242,0.00779162296688743,0.108133579399079,0.00391133403291581,0.113182054334983,0.00333218343057129,missense,"K77V,R99Q",-0.206635135240547,-0.228213009316257
NHERF3_PDZ1 abundance,2,MTSTFNPRECKLSKQEGQNYGFFLRIEKDTEGHLVRVVEKCSPAEKAGLQDGDRVLRINGVFVDKEEHMQVVDLVRVSGNSVTLLVLDGDSYEKAVKTHVDLKELG*,2,2,FALSE,FALSE,253.333333333333,317,139,304,646,488,663,-0.0783379044574826,0.0809410213300156,-0.108310373167536,0.0726221271616246,-0.0154188252041273,0.0370819974982703,-0.0408676412078944,0.0305782994843031,0.120448893041622,0.00892571496909118,0.11861866745871,0.00817768150996496,0.123705336873637,0.00373002634860704,0.122740227492749,0.00325521687138156,missense,"K77V,R99H",-0.126034599554054,-0.128306688994021
NHERF3_PDZ1 abundance,2,MTSTFNPRECKLSKQEGQNYGFFLRIEKDTEGHLVRVVEKCSPAEKAGLQDGDRVLRINGVFVDKEEHMQVVDLVRVSGNSVTLLVLDGDSYEKAVKTPVDLKELG*,2,2,FALSE,FALSE,319.666666666667,386,185,388,208,87,130,-0.39479633389277,0.0644502037928452,-0.67277933640566,0.0805388281055328,-0.590371517391209,0.0575126059929906,-0.541064314688474,0.0378713736848617,0.085551659299179,0.00710720150675253,0.0550561200088367,0.00906914891059394,0.0658716484063315,0.00578511272864727,0.0694917251893838,0.00403160203936916,missense,"K77V,R99P",-0.575059506229578,-0.684883959565495
NHERF3_PDZ1 abundance,2,MTSTFNPRECKLSKQEGQNYGFFLRIEKDTEGHLVRVVEKCSPAEKAGLQDGDRVLRINGVFVDKEEHMQVVDLVRVSGNSVTLLVLDGDSYEKAVKTLVDLKELG*,2,2,FALSE,FALSE,879.666666666667,1000,422,1217,931,843,961,-0.289152545259283,0.04792700711018,-0.289285061388915,0.044192973237043,-0.31831093151696,0.0256483301346107,-0.307143336008349,0.0201312306711256,0.0972014547935156,0.00528511745660958,0.0982398460239436,0.0049763904506217,0.0932378428454458,0.00257992971398944,0.0943938135726999,0.00214307279435083,missense,"K77V,R99L",-0.365069413951669,-0.424596143300667
NHERF3_PDZ1 abundance,2,MTSTFNPRECKLSKQEGQNYGFFLRIEKDTEGHLVRVVEKCSPAEKAGLQDGDRVLRINGVFVDKEEHMQVVDLVRVSGNSVTLLVLDGDSYEKAVKTEVDLKELG*,2,2,FALSE,FALSE,404,470,248,494,716,1418,993,-0.153225841197588,0.0802831827598666,0.017504121991561,0.0565569886385532,-0.0376129956263625,0.032883420200887,-0.0381200832119504,0.0267972932173359,0.112190677775964,0.00885317227718612,0.132786124554236,0.00636865179147761,0.121472856261872,0.00330769732098026,0.123032719138601,0.00285270935465882,missense,"K77V,R99E",-0.123568125788586,-0.125249434895392
NHERF3_PDZ1 abundance,2,MTSTFNPRECKLSKQEGQNYGFFLRIEKDTEGHLVRVVEKCSPAEKAGLQDGDRVLRINGVFVDKEEHMQVVDLVRVSGNSVTLLVLDGDSYEKAVKTDVDLKELG*,2,2,FALSE,FALSE,350.333333333333,449,199,403,717,874,932,-0.136757271167614,0.0802849753451758,-0.045172316369364,0.0622925901431917,-0.002087509669705,0.0342539380284108,-0.0273785652406353,0.0281147018104611,0.114006737909882,0.00885336995328737,0.125728386491098,0.00701451448107663,0.125046315287955,0.00344555579551734,0.124176208839276,0.00299295425876297,missense,"K77V,R99D",-0.113925500476704,-0.113297166775198
NHERF3_PDZ1 abundance,2,MTSTFNPRECKLSKQEGQNYGFFLRIEKDTEGHLVRVVEKCSPAEKAGLQDGDRVLRINGVFVDKEEHMQVVDLVRVSGNSVTLLVLDGDSYEKAVKTAVDLKELG*,2,2,FALSE,FALSE,463,532,241,616,1013,733,1009,-0.105278307722546,0.0584915876320507,-0.159885905298716,0.0554799502339737,-0.110433046207457,0.0286119902931469,-0.118351538346155,0.0233208450013103,0.117478058763217,0.00645011924379684,0.112810957164889,0.0062473708900376,0.11414798905678,0.00287804015100602,0.114491669087651,0.00248262360508664,missense,"K77V,R99A",-0.19559163886674,-0.214524327512819
NHERF3_PDZ1 abundance,2,MTSTFNPRECKLSKQEGQNYGFFLRIEKDTEGHLVRVVEKCSPAEKAGLQDGDRVLRINGVFVDKEEHMQVVDLVRVSGNSVTLLVLDGDSYEKAVKTGVDLKELG*,2,2,FALSE,FALSE,716.666666666667,857,373,920,2821,2176,2263,0.0619894014844524,0.0564164420978383,0.0324974028381707,0.0447784365801826,0.0170763430896599,0.0232745769910917,0.0252758705440437,0.0193930565850495,0.135923389343211,0.00622128400977819,0.134474456751944,0.00504231708955503,0.126973980477421,0.00234115719989207,0.129781543688173,0.00206449037546109,missense,"K77V,R99G",-0.06665778685968,-0.0547076884634124
NHERF3_PDZ1 abundance,2,MTSTFNPRECKLSKQEGQNYGFFLRIEKDTEGHLVRVVEKCSPAEKAGLQDGDRVLRINGVFVDKEEHMQVVDLVRVSGNSVTLLVLDGDSYEKAVKTVVDLKELG*,2,2,FALSE,FALSE,759.333333333333,861,482,935,278,303,350,-0.583856090781641,0.0612724101818335,-0.592169751765304,0.0491151107081968,-0.535285350965627,0.0378207248808663,-0.561747836087495,0.0269190422648107,0.064703225780711,0.00675677252109837,0.0641332365241971,0.00553065227357515,0.0714126889670714,0.00380433390449448,0.0672898582133527,0.00286567016543308,missense,"K77V,R99V",-0.593627035280283,-0.707898862495514
NHERF3_PDZ1 abundance,2,MTSTFNPRECKLSKQEGQNYGFFLRIEKDTEGHLVRVVEKCSPAEKAGLQDGDRVLRINGVFVDKEEHMQVVDLVRVSGNSVTLLVLDGDSYEKAVKT*VDLKELG*,2,2,FALSE,TRUE,343.666666666667,406,141,484,9,9,16,-1.35630996127925,0.154751617154967,-1.14497266947975,0.182000683775827,-1.30852976575168,0.151410501688628,-1.28306804204669,0.0930215937773075,-0.0204785888485066,0.0170651272128059,0.00188435487429475,0.0204943546090597,-0.00636688699023047,0.0152301709415933,-0.0094983786639834,0.00990262593320906,stop,"K77V,R99*",-1.2411538089196,-1.51052401521239
NHERF3_PDZ1 abundance,2,MTSTFNPRECKLSKQEGQNYGFFLRIEKDTEGHLVRVVEKCSPAEKAGLQDGDRVLRINGVFVDKEEHMQVVDLVRVSGNSVTLLVLDGDSYEKAVKTYVDLKELG*,2,2,FALSE,FALSE,232,273,146,277,200,343,197,-0.379633968309146,0.0851120391159951,-0.222379282042275,0.0729115407165366,-0.361166866206253,0.0517210438296669,-0.327511664886388,0.0377971295465847,0.0872236786440399,0.00938567106152632,0.105773832923765,0.00821027118984958,0.0889270242172772,0.00520254757773272,0.0922255004577186,0.00402369836991742,missense,"K77V,R99Y",-0.383353995714192,-0.447260326199278
NHERF3_PDZ1 abundance,2,MTSTFNPRECKLSKQEGQNYGFFLRIEKDTEGHLVRVVEKCSPAEKAGLQDGDRVLRINGVFVDKEEHMQVVDLVRVSGNSVTLLVLDGDSYEKAVKTWVDLKELG*,2,2,FALSE,FALSE,315.333333333333,362,194,390,112,85,153,-0.604450233651162,0.0876999728951511,-0.690834632621831,0.0798371231215514,-0.541850222480412,0.0556518580365021,-0.593529046144522,0.0404959500808946,0.062432220964295,0.00967105366347606,0.0530229867504935,0.00899013277464155,0.07075233770831,0.00559794268997439,0.0639065853396056,0.00431100166291533,missense,"K77V,R99W",-0.622156922895471,-0.743262350672901
NHERF3_PDZ1 abundance,2,MTSTFNPRECKLSKQEGQNYGFFLRIEKDTEGHLVRVVEKCSPAEKAGLQDGDRVLRINGVFVDKEEHMQVVDLVRVSGNSVTLLVLDGDSYEKAVKTCVDLKELG*,2,2,FALSE,FALSE,312.333333333333,360,178,399,773,722,764,-0.0580565466253064,0.0804475136863349,-0.0701593939131569,0.0651148544799942,-0.0555275465119096,0.0353971913120936,-0.0587600211935398,0.0290071081713193,0.12268540570506,0.00887129375608719,0.122914693612574,0.00733231815587038,0.119670856603421,0.00356055404693213,0.120835491840973,0.00308795549463893,missense,"K77V,R99C",-0.142096530148979,-0.148215841822133
NHERF3_PDZ1 abundance,2,MTSTFNPRECKLSKQEGQNYGFFLRIEKDTEGHLVRVVEKCSPAEKAGLQDGDRVLRINGVFVDKEEHMQVVDLVRVSGNSVTLLVLDGDSYEKAVKTFVDLKELG*,2,2,FALSE,FALSE,499,543,320,634,529,752,587,-0.283933361503236,0.080600933999933,-0.22126517322278,0.0531275732120993,-0.275568395990705,0.0361922396649491,-0.26145166730262,0.0280424717609939,0.097776996661067,0.00888821207472394,0.105899288173416,0.00598247930908136,0.0975372548101502,0.00364052685057372,0.0992579261414456,0.00298526499939892,missense,"K77V,R99F",-0.324052153413578,-0.373754253291419
NHERF3_PDZ1 abundance,2,MTSTFNPRECKLSKQEGQNYGFFLRIEKDTEGHLVRVVEKCSPAEKAGLQDGDRVLRINGVFVDKEEHMQVVDLVRVSGNSVTLLVLDGDSYEKAVKRRVDLKELG*,2,2,FALSE,FALSE,611.333333333333,727,290,817,969,910,1020,-0.196544844873736,0.0483005969942224,-0.147241123379554,0.0505227258042857,-0.192404396100425,0.0261746395402832,-0.185422604584346,0.0209425856537889,0.107413704700941,0.00532631482187016,0.114234834478035,0.00568915806780528,0.105902605432397,0.00263287044218969,0.107351609958065,0.00222944569515916,missense,"K77V,T98R",-0.25580111416906,-0.289155433556391
NHERF3_PDZ1 abundance,2,MTSTFNPRECKLSKQEGQNYGFFLRIEKDTEGHLVRVVEKCSPAEKAGLQDGDRVLRINGVFVDKEEHMQVVDLVRVSGNSVTLLVLDGDSYEKAVKSRVDLKELG*,2,2,FALSE,FALSE,574.666666666667,657,366,701,1580,1562,1195,-0.0215922871834987,0.047521112672976,-0.0617392958713662,0.0445072343146792,-0.0951888855872309,0.0253942526813508,-0.0753853421532661,0.0200066155199556,0.126706476615563,0.00524035772916246,0.123862846507011,0.00501177810868585,0.115681377887263,0.00255437241774911,0.119065641123538,0.0021298068721328,missense,"K77V,T98S",-0.157021026028662,-0.16671511671285
NHERF3_PDZ1 abundance,2,MTSTFNPRECKLSKQEGQNYGFFLRIEKDTEGHLVRVVEKCSPAEKAGLQDGDRVLRINGVFVDKEEHMQVVDLVRVSGNSVTLLVLDGDSYEKAVKMRVDLKELG*,2,2,FALSE,FALSE,192,179,133,264,446,560,488,-0.0143967452900312,0.0832737703660292,-0.0662608055694515,0.0739242699820135,-0.0615207200463664,0.0404606752085869,-0.0552009994248088,0.032650386536619,0.127499960005492,0.00918295725054184,0.1233536977434,0.0083243105014558,0.119068011646206,0.00406988282164412,0.121214367968899,0.00347580116957422,missense,"K77V,T98M",-0.138901608026766,-0.144255658304396
NHERF3_PDZ1 abundance,2,MTSTFNPRECKLSKQEGQNYGFFLRIEKDTEGHLVRVVEKCSPAEKAGLQDGDRVLRINGVFVDKEEHMQVVDLVRVSGNSVTLLVLDGDSYEKAVKIRVDLKELG*,2,2,FALSE,FALSE,283.666666666667,364,132,355,202,39,194,-0.436720057822004,0.0841220159126704,-0.800941363087426,0.104512905044772,-0.440769421886557,0.0513570226492533,-0.493712993547306,0.0404224874693668,0.0809285497301817,0.00927649693967241,0.0406243169642552,0.0117687719231252,0.0809199142950611,0.0051659311954988,0.074532516275234,0.00430318119099589,missense,"K77V,T98I",-0.532552381165298,-0.632195346313996
NHERF3_PDZ1 abundance,2,MTSTFNPRECKLSKQEGQNYGFFLRIEKDTEGHLVRVVEKCSPAEKAGLQDGDRVLRINGVFVDKEEHMQVVDLVRVSGNSVTLLVLDGDSYEKAVKQRVDLKELG*,2,2,FALSE,FALSE,80,83,37,120,241,128,209,0.0332224201199347,0.090496369104668,-0.127809527278433,0.134236204413973,-0.0825098108555366,0.0556082411636745,-0.0593203026561487,0.0446772218505696,0.132751130432196,0.00997942431529954,0.116422947252419,0.0151157914220956,0.116956748309996,0.00559355532964143,0.120775847004584,0.00475611949608536,missense,"K77V,T98Q",-0.142599492973001,-0.148839276450438
NHERF3_PDZ1 abundance,2,MTSTFNPRECKLSKQEGQNYGFFLRIEKDTEGHLVRVVEKCSPAEKAGLQDGDRVLRINGVFVDKEEHMQVVDLVRVSGNSVTLLVLDGDSYEKAVKHRVDLKELG*,2,2,FALSE,FALSE,131.333333333333,164,51,179,201,145,434,-0.216838397463412,0.0855640846056368,-0.167657017975269,0.115740296805977,0.0168523050378258,0.0432708911421616,-0.0444545159617168,0.0366292494058382,0.105175847269081,0.00943552006426071,0.111935883865184,0.0130330427121975,0.126951444802624,0.00435255851833489,0.122358386271652,0.00389937153677024,missense,"K77V,T98H",-0.129254525209266,-0.132297864997797
NHERF3_PDZ1 abundance,2,MTSTFNPRECKLSKQEGQNYGFFLRIEKDTEGHLVRVVEKCSPAEKAGLQDGDRVLRINGVFVDKEEHMQVVDLVRVSGNSVTLLVLDGDSYEKAVKPRVDLKELG*,2,2,FALSE,FALSE,214.666666666667,276,122,246,5,5,5,-0.965636306307933,0.212769790850117,-1.11426645427059,0.24912542900539,-1.30004879664075,0.268573743861911,-1.10067719345436,0.138588139549852,0.0226026773983024,0.0234630410631727,0.00534205651663502,0.0280529983637826,-0.00551379814983138,0.027015457869973,0.00991806298046199,0.0147534185237359,missense,"K77V,T98P",-1.07742214473687,-1.30757464335761
NHERF3_PDZ1 abundance,2,MTSTFNPRECKLSKQEGQNYGFFLRIEKDTEGHLVRVVEKCSPAEKAGLQDGDRVLRINGVFVDKEEHMQVVDLVRVSGNSVTLLVLDGDSYEKAVKLRVDLKELG*,2,2,FALSE,FALSE,525.333333333333,718,277,581,1470,1067,1247,-0.0793524369459206,0.0571908175046391,-0.0919002896885464,0.0515641578093563,-0.0304220381375259,0.0273627078160997,-0.0492982185088335,0.0222637428940457,0.120337016175357,0.00630667772049005,0.120466540021634,0.00580642947783706,0.122196184634523,0.00275237657108543,0.12184274928342,0.00237008966198405,missense,"K77V,T98L",-0.133602701035885,-0.137687534473956
NHERF3_PDZ1 abundance,2,MTSTFNPRECKLSKQEGQNYGFFLRIEKDTEGHLVRVVEKCSPAEKAGLQDGDRVLRINGVFVDKEEHMQVVDLVRVSGNSVTLLVLDGDSYEKAVKERVDLKELG*,2,2,FALSE,FALSE,312.666666666667,388,145,405,1220,539,1006,0.0593231689433853,0.0806812091839369,-0.0961581165779523,0.0717083491232821,0.0234213138009721,0.0350435827523803,0.00815995916195973,0.0293307666523449,0.135629372399617,0.00889706436494385,0.119987083503531,0.00807478469241878,0.127612212221421,0.0035249850556747,0.127959467103154,0.00312241060057251,missense,"K77V,T98E",-0.0820226841460375,-0.07375285158714
NHERF3_PDZ1 abundance,2,MTSTFNPRECKLSKQEGQNYGFFLRIEKDTEGHLVRVVEKCSPAEKAGLQDGDRVLRINGVFVDKEEHMQVVDLVRVSGNSVTLLVLDGDSYEKAVKDRVDLKELG*,2,2,FALSE,FALSE,423.333333333333,512,226,532,1159,1148,1322,-0.024810273059239,0.0798040952468715,-0.0247465951619055,0.0599302645269551,0.0247355023404797,0.0322609783006259,0.0092967765833587,0.0267618072134308,0.126351615455802,0.00880034123408858,0.128028443638615,0.00674850262949013,0.127744404611532,0.00324508675938473,0.12808048715045,0.00284893168747137,missense,"K77V,T98D",-0.0810021668902973,-0.0724878956786219
NHERF3_PDZ1 abundance,2,MTSTFNPRECKLSKQEGQNYGFFLRIEKDTEGHLVRVVEKCSPAEKAGLQDGDRVLRINGVFVDKEEHMQVVDLVRVSGNSVTLLVLDGDSYEKAVKARVDLKELG*,2,2,FALSE,FALSE,432.666666666667,436,296,566,1027,1099,890,-0.0205427778974903,0.0583237291730172,-0.102268845256754,0.050435410881549,-0.121176426793801,0.0292779763398758,-0.101207182691011,0.0232263960030548,0.126822210523913,0.00643160876868959,0.119298979273014,0.00567932589051833,0.113067327405205,0.00294503075749153,0.116316773711479,0.002472569024623,missense,"K77V,T98A",-0.180201207250121,-0.195447513966962
NHERF3_PDZ1 abundance,2,MTSTFNPRECKLSKQEGQNYGFFLRIEKDTEGHLVRVVEKCSPAEKAGLQDGDRVLRINGVFVDKEEHMQVVDLVRVSGNSVTLLVLDGDSYEKAVKGRVDLKELG*,2,2,FALSE,FALSE,728.666666666667,927,387,872,2058,1302,1961,-0.0488401611627198,0.0564916264947981,-0.12946909637844,0.0449676230616025,-0.00534414540068668,0.0238302758002667,-0.0345459344928677,0.0197302793906208,0.123701736217482,0.00622957491698888,0.116236069945542,0.00506362060752551,0.124718734847205,0.0023970541671525,0.123413205608005,0.00210038947333844,missense,"K77V,T98G",-0.120359624252854,-0.121272419364998
NHERF3_PDZ1 abundance,2,MTSTFNPRECKLSKQEGQNYGFFLRIEKDTEGHLVRVVEKCSPAEKAGLQDGDRVLRINGVFVDKEEHMQVVDLVRVSGNSVTLLVLDGDSYEKAVKVRVDLKELG*,2,2,FALSE,FALSE,675,819,379,827,437,308,397,-0.451147216681369,0.059239170360992,-0.533164264800022,0.0526264483052264,-0.481117149896266,0.035909679289999,-0.488329480665049,0.0265230481543251,0.0793376047967411,0.0065325584105469,0.0707776037246865,0.00592604967743483,0.0768613926744374,0.00361210449701294,0.0751056188433026,0.00282351456060351,missense,"K77V,T98V",-0.527719619378377,-0.626205020778156
NHERF3_PDZ1 abundance,2,MTSTFNPRECKLSKQEGQNYGFFLRIEKDTEGHLVRVVEKCSPAEKAGLQDGDRVLRINGVFVDKEEHMQVVDLVRVSGNSVTLLVLDGDSYEKAVK*RVDLKELG*,2,2,FALSE,TRUE,437,558,253,500,9,13,13,-1.44669450413047,0.154576332114227,-1.28412019652508,0.14427139415602,-1.38466160691347,0.16733802339118,-1.36687423445677,0.089226145890492,-0.030445681601294,0.0170457977765537,-0.0137844805557593,0.0162458132048491,-0.0140248825853895,0.0168322981091306,-0.0184199778392278,0.00949858103195634,stop,"K77V,T98*",-1.31638635187898,-1.60377657825728
NHERF3_PDZ1 abundance,2,MTSTFNPRECKLSKQEGQNYGFFLRIEKDTEGHLVRVVEKCSPAEKAGLQDGDRVLRINGVFVDKEEHMQVVDLVRVSGNSVTLLVLDGDSYEKAVKYRVDLKELG*,2,2,FALSE,FALSE,223.333333333333,261,144,265,275,313,277,-0.260850478435813,0.0834693174629691,-0.243548933721474,0.073633514863866,-0.244703425392718,0.0469111434289466,-0.247393522151781,0.0357512725395034,0.100322445576082,0.00920452107098343,0.10339000480036,0.00829156975360755,0.100641919104053,0.00471872641276718,0.100754487822347,0.00380590639462121,missense,"K77V,T98Y",-0.311432202804028,-0.358111518199029
NHERF3_PDZ1 abundance,2,MTSTFNPRECKLSKQEGQNYGFFLRIEKDTEGHLVRVVEKCSPAEKAGLQDGDRVLRINGVFVDKEEHMQVVDLVRVSGNSVTLLVLDGDSYEKAVKWRVDLKELG*,2,2,FALSE,FALSE,271.333333333333,355,116,343,681,229,517,-0.0924282041729365,0.0806485347212496,-0.270438230857018,0.081379475567314,-0.130232176700861,0.0386156102459292,-0.145978685156572,0.0320196996325742,0.118895095016559,0.00889346121124105,0.100362110732868,0.00916381079221726,0.112156422167123,0.00388429031342161,0.111550617560192,0.00340866131270743,missense,"K77V,T98W",-0.220392437584447,-0.245265519489211
NHERF3_PDZ1 abundance,2,MTSTFNPRECKLSKQEGQNYGFFLRIEKDTEGHLVRVVEKCSPAEKAGLQDGDRVLRINGVFVDKEEHMQVVDLVRVSGNSVTLLVLDGDSYEKAVKCRVDLKELG*,2,2,FALSE,FALSE,333.666666666667,388,163,450,924,418,569,-0.0162026397125388,0.080268721987137,-0.195650824367086,0.0693370662157915,-0.184028768901172,0.0368939285364295,-0.162505247604549,0.0301803034140917,0.127300816251006,0.00885157762550646,0.108783615515699,0.00780776419680145,0.106745098076995,0.00371110875434707,0.109791280193044,0.00321284814766751,missense,"K77V,T98C",-0.235228278273336,-0.263654904119098
NHERF3_PDZ1 abundance,2,MTSTFNPRECKLSKQEGQNYGFFLRIEKDTEGHLVRVVEKCSPAEKAGLQDGDRVLRINGVFVDKEEHMQVVDLVRVSGNSVTLLVLDGDSYEKAVKFRVDLKELG*,2,2,FALSE,FALSE,174,174,110,238,247,292,332,-0.173229925999133,0.0850538069082978,-0.188891534823131,0.081873221996088,-0.148498867250331,0.0453670980274178,-0.160712393995516,0.0359609215574913,0.109984741203603,0.00937924954522486,0.109544751539724,0.00921940956354229,0.110319001271591,0.00456341304186755,0.109982138658507,0.00382822460825416,missense,"K77V,T98F",-0.233618839492232,-0.261659965685569
NHERF3_PDZ1 abundance,2,MTSTFNPRECKLSKQEGQNYGFFLRIEKDTEGHLVRVVEKCSPAEKAGLQDGDRVLRINGVFVDKEEHMQVVDLVRVSGNSVTLLVLDGDSYEKAVNTRVDLKELG*,2,2,FALSE,FALSE,391.333333333333,463,231,480,586,541,669,-0.20108146097384,0.0805720344533157,-0.238263275103974,0.0608820874468003,-0.154215219108497,0.0354250765508642,-0.178705109682809,0.0286219467265201,0.106913432508073,0.00888502519727165,0.10398520125678,0.00685568352595514,0.109744001420252,0.00356335898416228,0.108066721756487,0.00304695308265197,missense,"K77V,K97N",-0.249770841116129,-0.281680763740299
NHERF3_PDZ1 abundance,2,MTSTFNPRECKLSKQEGQNYGFFLRIEKDTEGHLVRVVEKCSPAEKAGLQDGDRVLRINGVFVDKEEHMQVVDLVRVSGNSVTLLVLDGDSYEKAVTTRVDLKELG*,2,2,FALSE,FALSE,405,453,213,549,368,529,433,-0.355676154569872,0.0614418197806922,-0.225586177189661,0.0595786752332376,-0.323519053117923,0.0356437509212809,-0.30921959814237,0.0273821555872235,0.0898656099318532,0.00677545404707363,0.105412717542322,0.00670891159327693,0.0927139651660072,0.00358535513373479,0.0941727848156383,0.00291497095474785,missense,"K77V,K97T",-0.366933267632413,-0.426906435177466
NHERF3_PDZ1 abundance,2,MTSTFNPRECKLSKQEGQNYGFFLRIEKDTEGHLVRVVEKCSPAEKAGLQDGDRVLRINGVFVDKEEHMQVVDLVRVSGNSVTLLVLDGDSYEKAVRTRVDLKELG*,2,2,FALSE,FALSE,1210.66666666667,1369,788,1475,1882,2817,2272,-0.180568513410535,0.0467881103041448,-0.108635043706142,0.0329454882128507,-0.122310616821577,0.0206547572357443,-0.126075363221237,0.0163909543141093,0.109175483568431,0.00515952640150746,0.118582107633707,0.00370985704116589,0.112953240814046,0.00207763318890795,0.113669428300263,0.00174490118551957,missense,"K77V,K97R",-0.202525291023158,-0.22311875765453
NHERF3_PDZ1 abundance,2,MTSTFNPRECKLSKQEGQNYGFFLRIEKDTEGHLVRVVEKCSPAEKAGLQDGDRVLRINGVFVDKEEHMQVVDLVRVSGNSVTLLVLDGDSYEKAVSTRVDLKELG*,2,2,FALSE,FALSE,989.666666666667,1173,487,1309,1672,1291,1499,-0.177834972101479,0.0469575760222981,-0.200176191715296,0.0402222539129136,-0.215317767387554,0.0222434982234303,-0.206795233597353,0.0179815638010018,0.109476922939716,0.005178214115999,0.108274032357842,0.00452926394431699,0.103597781409894,0.0022374424264081,0.105076383940849,0.00191422972650563,missense,"K77V,K97S",-0.274987252855663,-0.312937118145018
NHERF3_PDZ1 abundance,2,MTSTFNPRECKLSKQEGQNYGFFLRIEKDTEGHLVRVVEKCSPAEKAGLQDGDRVLRINGVFVDKEEHMQVVDLVRVSGNSVTLLVLDGDSYEKAVMTRVDLKELG*,2,2,FALSE,FALSE,618,741,349,764,609,995,623,-0.334029275048403,0.0800961626356711,-0.170735757404561,0.0511710206866114,-0.322965769900715,0.035277207338239,-0.280908529220902,0.0273044267300289,0.0922527045521584,0.00883254876274778,0.111589199576401,0.005762159910073,0.0927696191522448,0.00354848502654267,0.0971866433608892,0.00290669631908792,missense,"K77V,K97M",-0.341518514287716,-0.395404231538993
NHERF3_PDZ1 abundance,2,MTSTFNPRECKLSKQEGQNYGFFLRIEKDTEGHLVRVVEKCSPAEKAGLQDGDRVLRINGVFVDKEEHMQVVDLVRVSGNSVTLLVLDGDSYEKAVITRVDLKELG*,2,2,FALSE,FALSE,400.666666666667,433,238,531,142,139,185,-0.597021424952155,0.086070679674929,-0.616329564256278,0.0704444910441003,-0.573790801787062,0.051735060760222,-0.590278122099542,0.0375261458730742,0.0632514276893609,0.00949138448404377,0.0614126985888107,0.00793246678946968,0.0675394794363377,0.0052039575212046,0.0642526628840496,0.00399485076750797,missense,"K77V,K97I",-0.619238579085328,-0.739644992686093
NHERF3_PDZ1 abundance,2,MTSTFNPRECKLSKQEGQNYGFFLRIEKDTEGHLVRVVEKCSPAEKAGLQDGDRVLRINGVFVDKEEHMQVVDLVRVSGNSVTLLVLDGDSYEKAVQTRVDLKELG*,2,2,FALSE,FALSE,277.333333333333,313,177,342,612,514,428,-0.0780731499106108,0.0810836259713942,-0.163515030641756,0.0668466433308367,-0.188174682132702,0.0408426930187197,-0.165347169155691,0.0320196071204229,0.120478088665588,0.00894144059697801,0.112402296163414,0.00752732783430049,0.106328066454215,0.00410830945973175,0.109488743062581,0.00340865146431426,missense,"K77V,K97Q",-0.237779461891574,-0.266817158136316
NHERF3_PDZ1 abundance,2,MTSTFNPRECKLSKQEGQNYGFFLRIEKDTEGHLVRVVEKCSPAEKAGLQDGDRVLRINGVFVDKEEHMQVVDLVRVSGNSVTLLVLDGDSYEKAVHTRVDLKELG*,2,2,FALSE,FALSE,181.333333333333,236,115,193,290,177,253,-0.216441573804172,0.0832438218162959,-0.340415250697773,0.0834660488199422,-0.173596875577304,0.0492542264648678,-0.216633978783816,0.0377949076840497,0.105219606722782,0.00917965469499875,0.092482283968766,0.00939877129494709,0.107794427659786,0.00495441386356775,0.104028999035071,0.00402346184125062,missense,"K77V,K97H",-0.283819462011343,-0.323884855769152
NHERF3_PDZ1 abundance,2,MTSTFNPRECKLSKQEGQNYGFFLRIEKDTEGHLVRVVEKCSPAEKAGLQDGDRVLRINGVFVDKEEHMQVVDLVRVSGNSVTLLVLDGDSYEKAVPTRVDLKELG*,2,2,FALSE,FALSE,367.333333333333,410,156,536,10,23,19,-1.17124898735179,0.14576149745593,-0.980382580033561,0.121954446604086,-1.21213015397321,0.138720886856866,-1.10684268314853,0.0775522774167132,-7.1118346693072e-05,0.0160737480004725,0.0204181734746792,0.0137327927730992,0.00332981535019614,0.0139537403049116,0.009261714968595,0.00825583783658535,missense,"K77V,K97P",-1.08295688453286,-1.31443508767412
NHERF3_PDZ1 abundance,2,MTSTFNPRECKLSKQEGQNYGFFLRIEKDTEGHLVRVVEKCSPAEKAGLQDGDRVLRINGVFVDKEEHMQVVDLVRVSGNSVTLLVLDGDSYEKAVLTRVDLKELG*,2,2,FALSE,FALSE,1203,1530,620,1459,947,926,989,-0.408450854606171,0.0475484203486296,-0.355114871371173,0.037906023629763,-0.37720980882418,0.0248978700532073,-0.376643227097731,0.0190643197178372,0.0840459165012169,0.00524336906414868,0.0908270196453067,0.00426844270016386,0.0873132870210312,0.00250444198231202,0.0869951935758793,0.00202949464926172,missense,"K77V,K97L",-0.427459237324975,-0.501929843699705
NHERF3_PDZ1 abundance,2,MTSTFNPRECKLSKQEGQNYGFFLRIEKDTEGHLVRVVEKCSPAEKAGLQDGDRVLRINGVFVDKEEHMQVVDLVRVSGNSVTLLVLDGDSYEKAVETRVDLKELG*,2,2,FALSE,FALSE,500.333333333333,587,308,606,984,1342,852,-0.123851428225885,0.0796417245174911,-0.0474982026511794,0.0524626644317133,-0.152822001733649,0.0332822807474818,-0.122736256790276,0.0265022685643353,0.115429920786017,0.00878243591456137,0.125466477924323,0.00590760664352207,0.109884143210558,0.00334781814641012,0.114024893312141,0.00282130246663308,missense,"K77V,K97E",-0.199527786175497,-0.219403277640319
NHERF3_PDZ1 abundance,2,MTSTFNPRECKLSKQEGQNYGFFLRIEKDTEGHLVRVVEKCSPAEKAGLQDGDRVLRINGVFVDKEEHMQVVDLVRVSGNSVTLLVLDGDSYEKAVDTRVDLKELG*,2,2,FALSE,FALSE,388,400,258,506,360,626,465,-0.304414965578983,0.0817371289866152,-0.212457716004554,0.0576029777569736,-0.276896395895792,0.0385541763205128,-0.263280783195179,0.0298300011847472,0.0955184019820533,0.00901350518857145,0.106891060004651,0.00648643635945499,0.0974036731540608,0.00387811076064773,0.0990632073698466,0.00317555667802153,missense,"K77V,K97D",-0.325694144727195,-0.375789541379114
NHERF3_PDZ1 abundance,2,MTSTFNPRECKLSKQEGQNYGFFLRIEKDTEGHLVRVVEKCSPAEKAGLQDGDRVLRINGVFVDKEEHMQVVDLVRVSGNSVTLLVLDGDSYEKAVATRVDLKELG*,2,2,FALSE,FALSE,537,584,258,769,1048,988,1116,-0.108661039688737,0.0576033511052725,-0.0928943553392506,0.0536932744235009,-0.146109825621846,0.027388269454703,-0.131097617236381,0.0224655991349954,0.117105030342635,0.00635216957707799,0.120354602343557,0.00604618061497051,0.110559311633043,0.00275494778061933,0.113134783592147,0.00239157829451806,missense,"K77V,K97A",-0.207033751914669,-0.228707104359068
NHERF3_PDZ1 abundance,2,MTSTFNPRECKLSKQEGQNYGFFLRIEKDTEGHLVRVVEKCSPAEKAGLQDGDRVLRINGVFVDKEEHMQVVDLVRVSGNSVTLLVLDGDSYEKAVGTRVDLKELG*,2,2,FALSE,FALSE,1625,1834,895,2146,1379,1236,1418,-0.35050924116614,0.0564039311280316,-0.377518525238813,0.0348453836277945,-0.383333995344127,0.0236761115034041,-0.378163557474587,0.0184999719411435,0.090435387722569,0.00621990437126305,0.0883042355690249,0.00392379651406339,0.0866972636505466,0.00238154699579964,0.0868333466067449,0.00196941693287456,missense,"K77V,K97G",-0.428824032897951,-0.503621540938771
NHERF3_PDZ1 abundance,2,MTSTFNPRECKLSKQEGQNYGFFLRIEKDTEGHLVRVVEKCSPAEKAGLQDGDRVLRINGVFVDKEEHMQVVDLVRVSGNSVTLLVLDGDSYEKAVVTRVDLKELG*,2,2,FALSE,FALSE,1165,1279,661,1555,587,629,787,-0.491283834606356,0.0580678041886247,-0.487234877580201,0.0409871542016992,-0.464365442657082,0.0280910259558999,-0.474368016851038,0.0215211300340719,0.0749115671024417,0.00640338681860025,0.0759495246709794,0.00461539624576621,0.0785464235142464,0.00282563707577506,0.0765918882998459,0.00229103471283841,missense,"K77V,K97V",-0.515186459286533,-0.610669864639045
NHERF3_PDZ1 abundance,2,MTSTFNPRECKLSKQEGQNYGFFLRIEKDTEGHLVRVVEKCSPAEKAGLQDGDRVLRINGVFVDKEEHMQVVDLVRVSGNSVTLLVLDGDSYEKAV*TRVDLKELG*,2,2,FALSE,TRUE,600,633,312,855,34,41,31,-1.10619426952002,0.104510849328903,-1.01665175833282,0.0926734994123513,-1.27479013920773,0.11013389862833,-1.11815454495559,0.0586781100541971,0.00710274552628128,0.0115248613985736,0.0163340492504005,0.010435584748454,-0.00297306506877235,0.0110782150766729,0.00805750924028235,0.00624658588118213,stop,"K77V,K97*",-1.09311150562799,-1.32702198699483
NHERF3_PDZ1 abundance,2,MTSTFNPRECKLSKQEGQNYGFFLRIEKDTEGHLVRVVEKCSPAEKAGLQDGDRVLRINGVFVDKEEHMQVVDLVRVSGNSVTLLVLDGDSYEKAVYTRVDLKELG*,2,2,FALSE,FALSE,446.333333333333,502,286,551,190,154,196,-0.543842149698571,0.0839777052085194,-0.631249788774119,0.0654926970189403,-0.561276398222918,0.0503076407734992,-0.579250773458244,0.0360360931705561,0.069115735371383,0.00926058317689706,0.0597325929662843,0.00737486546294033,0.0687982858162673,0.00506037533792948,0.065426580726086,0.00383622701215575,missense,"K77V,K97Y",-0.609339364522219,-0.727374675961061
NHERF3_PDZ1 abundance,2,MTSTFNPRECKLSKQEGQNYGFFLRIEKDTEGHLVRVVEKCSPAEKAGLQDGDRVLRINGVFVDKEEHMQVVDLVRVSGNSVTLLVLDGDSYEKAVWTRVDLKELG*,2,2,FALSE,FALSE,668.666666666667,776,439,791,80,88,88,-0.918075329228034,0.0904325293379875,-0.903944268642242,0.0697327527107433,-0.937209880460043,0.0684475338657417,-0.920251508987331,0.0429785936023088,0.0278474311472797,0.00997238442932181,0.0290255799243218,0.0078523208389707,0.0309836617757615,0.00688504185429326,0.0291253028208964,0.00457529180372849,missense,"K77V,K97W",-0.915454601918292,-1.10681194275251
NHERF3_PDZ1 abundance,2,MTSTFNPRECKLSKQEGQNYGFFLRIEKDTEGHLVRVVEKCSPAEKAGLQDGDRVLRINGVFVDKEEHMQVVDLVRVSGNSVTLLVLDGDSYEKAVCTRVDLKELG*,2,2,FALSE,FALSE,444,479,231,622,281,298,356,-0.42464721602254,0.0823089608250895,-0.389245174034337,0.0630027515499477,-0.429782986668053,0.0409522715300997,-0.418766020691265,0.0316892565457607,0.0822598739833016,0.00907656354781383,0.0869837454818152,0.00709448286030346,0.0820250244726936,0.00411933180918064,0.0825110060740274,0.00337348395067725,missense,"K77V,K97C",-0.465272730426871,-0.548800586209841
NHERF3_PDZ1 abundance,2,MTSTFNPRECKLSKQEGQNYGFFLRIEKDTEGHLVRVVEKCSPAEKAGLQDGDRVLRINGVFVDKEEHMQVVDLVRVSGNSVTLLVLDGDSYEKAVFTRVDLKELG*,2,2,FALSE,FALSE,650.333333333333,720,425,806,214,197,244,-0.617573826556562,0.0831063468048381,-0.676200165073415,0.0572344407230185,-0.626096922715282,0.0458453362894807,-0.641284189154705,0.0328648393363366,0.0609850258619947,0.00916449473349243,0.0546709144463116,0.00644493690734442,0.0622780797702386,0.00461151836085663,0.0588228053438676,0.00349863077041955,missense,"K77V,K97F",-0.665026557521812,-0.796400303325419
NHERF3_PDZ1 abundance,2,MTSTFNPRECKLSKQEGQNYGFFLRIEKDTEGHLVRVVEKCSPAEKAGLQDGDRVLRINGVFVDKEEHMQVVDLVRVSGNSVTLLVLDGDSYEKA*KTRVDLKELG*,2,2,FALSE,TRUE,198.666666666667,220,141,235,8,3,13,-1.21142966375438,0.163013063636799,-1.37176832012775,0.292350696597445,-1.07276958757088,0.169555816263489,-1.17639323054914,0.109033957088627,-0.00450201455904201,0.0179761524916764,-0.0236541782330724,0.0329204194290475,0.0173479001273643,0.0170553827973233,0.0018577023475369,0.0116072241640052,stop,"K77V,V96*",-1.14539218190994,-1.39182515420459
NHERF3_PDZ1 abundance,2,MTSTFNPRECKLSKQEGQNYGFFLRIEKDTEGHLVRVVEKCSPAEKAGLQDGDRVLRINGVFVDKEEHMQVVDLVRVSGNSVTLLVLDGDSYEKAYKTRVDLKELG*,2,2,FALSE,FALSE,340.666666666667,420,144,458,68,108,138,-0.793739263031434,0.0928473484083424,-0.54141818473105,0.0900161579865214,-0.60387020456113,0.0578540104074491,-0.630473923511683,0.0431058279788575,0.0415585045809104,0.0102386769268681,0.069848163469453,0.0101363523699351,0.0645138343129089,0.00581945412197487,0.0599736135869273,0.00458883655592682,missense,"K77V,V96Y",-0.655322217651419,-0.784371538512013
NHERF3_PDZ1 abundance,2,MTSTFNPRECKLSKQEGQNYGFFLRIEKDTEGHLVRVVEKCSPAEKAGLQDGDRVLRINGVFVDKEEHMQVVDLVRVSGNSVTLLVLDGDSYEKAWKTRVDLKELG*,2,2,FALSE,FALSE,440,505,194,621,77,111,101,-0.810878649834149,0.0911375482775411,-0.622930987541938,0.0812492980460729,-0.817185438018886,0.0649221650152322,-0.757897402560759,0.0443185487171471,0.0396684705928007,0.0100501299037285,0.0606693392401862,0.00914915203255166,0.0430567528438267,0.00653042992429751,0.0464087304571896,0.0047179369007508,missense,"K77V,V96W",-0.76970985519836,-0.926157791671911
NHERF3_PDZ1 abundance,2,MTSTFNPRECKLSKQEGQNYGFFLRIEKDTEGHLVRVVEKCSPAEKAGLQDGDRVLRINGVFVDKEEHMQVVDLVRVSGNSVTLLVLDGDSYEKACKTRVDLKELG*,2,2,FALSE,FALSE,309,367,167,393,453,418,424,-0.220348753346498,0.0813860340770785,-0.203226828905588,0.0683717375040024,-0.237886450531258,0.0409781948903437,-0.227409623401305,0.0322679997872336,0.104788745209611,0.00897478844101713,0.107930512547563,0.00769906246819651,0.10132762908643,0.00412193940378929,0.102881876377814,0.00343509413815048,missense,"K77V,V96C",-0.29349272270112,-0.335875097183829
NHERF3_PDZ1 abundance,2,MTSTFNPRECKLSKQEGQNYGFFLRIEKDTEGHLVRVVEKCSPAEKAGLQDGDRVLRINGVFVDKEEHMQVVDLVRVSGNSVTLLVLDGDSYEKAFKTRVDLKELG*,2,2,FALSE,FALSE,207.333333333333,298,89,235,77,29,68,-0.65837040146946,0.0917719428157294,-0.769678178023603,0.126000192548041,-0.619719017671195,0.0790079794190716,-0.660766159735213,0.0540799969430758,0.0564862118687412,0.0101200873212749,0.0441447367100174,0.0141883677210246,0.0629196243327846,0.00794730232634005,0.0567488496173896,0.00575709314848368,missense,"K77V,V96F",-0.68251545835935,-0.818078220404718
NHERF3_PDZ1 abundance,2,MTSTFNPRECKLSKQEGQNYGFFLRIEKDTEGHLVRVVEKCSPAEKAGLQDGDRVLRINGVFVDKEEHMQVVDLVRVSGNSVTLLVLDGDSYEKGVKTRVDLKELG*,2,2,FALSE,FALSE,1177.33333333333,1339,534,1659,109,91,91,-0.975524803396105,0.0677001200114382,-0.95037949575342,0.0636477486571026,-1.15209235393319,0.0650560403284672,-1.02616135380219,0.0377610670971864,0.0215122302426896,0.007465583762918,0.0237966984112123,0.00716711335356101,0.00936893382195952,0.00654389625511796,0.0178506564376436,0.00401985933714959,missense,"K77V,A95G",-1.01052952085587,-1.22465961243716
NHERF3_PDZ1 abundance,2,MTSTFNPRECKLSKQEGQNYGFFLRIEKDTEGHLVRVVEKCSPAEKAGLQDGDRVLRINGVFVDKEEHMQVVDLVRVSGNSVTLLVLDGDSYEKVVKTRVDLKELG*,2,2,FALSE,FALSE,732.666666666667,878,436,884,66,51,95,-1.00712746475673,0.0754195026288348,-1.05266201690077,0.079706364643246,-0.918690129248389,0.0649801696662914,-0.982958276002195,0.0418839278505508,0.01802726868754,0.00831683332522971,0.0122790809209155,0.0089754085957707,0.0328465376899389,0.0065362645311523,0.0224498457359999,0.00445875901793785,missense,"K77V,A95V",-0.971746260179122,-1.17658681947977
NHERF3_PDZ1 abundance,2,MTSTFNPRECKLSKQEGQNYGFFLRIEKDTEGHLVRVVEKCSPAEKAGLQDGDRVLRINGVFVDKEEHMQVVDLVRVSGNSVTLLVLDGDSYEK*VKTRVDLKELG*,2,2,FALSE,TRUE,432.333333333333,497,246,554,22,13,12,-1.0951641054046,0.116271695201352,-1.24296128015522,0.147039398087246,-1.44046225371064,0.173980401300238,-1.21420173447898,0.0807769978160824,0.00831908922121824,0.0128217805173094,-0.00914974287286335,0.0165575068367021,-0.0196377917290368,0.0175004456278653,-0.00216720688383829,0.00859912586850823,stop,"K77V,A95*",-1.17933275138736,-1.43389531387846
NHERF3_PDZ1 abundance,2,MTSTFNPRECKLSKQEGQNYGFFLRIEKDTEGHLVRVVEKCSPAEKAGLQDGDRVLRINGVFVDKEEHMQVVDLVRVSGNSVTLLVLDGDSYEKYVKTRVDLKELG*,2,2,FALSE,FALSE,300,303,167,430,27,10,22,-0.957726004841742,0.110454593288626,-1.1982642249283,0.169367917110624,-1.16896151404308,0.129936148441895,-1.07641977350608,0.0753657723089763,0.0234749804042026,0.0121803036398748,-0.00411658980554069,0.0190718302846507,0.00767208856189214,0.0130700957343894,0.0125003897940371,0.00802307314933645,missense,"K77V,A95Y",-1.05564633872706,-1.28058300326538
NHERF3_PDZ1 abundance,2,MTSTFNPRECKLSKQEGQNYGFFLRIEKDTEGHLVRVVEKCSPAEKAGLQDGDRVLRINGVFVDKEEHMQVVDLVRVSGNSVTLLVLDGDSYEKWVKTRVDLKELG*,2,2,FALSE,FALSE,564.666666666667,692,335,667,25,27,53,-1.22000105077418,0.112973463976429,-1.16440905534839,0.104753993476719,-1.00451807354005,0.0867450549846906,-1.10854131947158,0.0575076967404477,-0.00544721831569533,0.0124580703573425,-0.000304297256270708,0.0117959199080336,0.024213224620178,0.00872556395375828,0.00908088641663582,0.00612198937877156,missense,"K77V,A95W",-1.08448174476658,-1.31632518894528
NHERF3_PDZ1 abundance,2,MTSTFNPRECKLSKQEGQNYGFFLRIEKDTEGHLVRVVEKCSPAEKAGLQDGDRVLRINGVFVDKEEHMQVVDLVRVSGNSVTLLVLDGDSYEKCVKTRVDLKELG*,2,2,FALSE,FALSE,445.333333333333,431,232,673,469,350,613,-0.255865199798121,0.081126421367628,-0.344483245495578,0.0621137431054247,-0.285834772697531,0.0353596201991235,-0.294627692668545,0.0287368041919524,0.100872193718993,0.00894615982960561,0.0920242036681627,0.00699437524568073,0.0965045743127479,0.00355677482114118,0.0957261680215416,0.00305918024915844,missense,"K77V,A95C",-0.353834162138548,-0.410669775975905
NHERF3_PDZ1 abundance,2,MTSTFNPRECKLSKQEGQNYGFFLRIEKDTEGHLVRVVEKCSPAEKAGLQDGDRVLRINGVFVDKEEHMQVVDLVRVSGNSVTLLVLDGDSYEKLVKTRVDLKELG*,2,2,FALSE,FALSE,504.666666666667,605,295,614,84,44,75,-0.819688003586564,0.0841184807498433,-0.976139056061828,0.0897548111098595,-0.902730014765445,0.0735841626799356,-0.896901990883091,0.0471330431333191,0.038697025219813,0.0092761071020444,0.0208960193995651,0.0101069231642027,0.0344519433197447,0.00740172817414027,0.031610978824906,0.00501755427197301,missense,"K77V,A95L",-0.894493816404227,-1.08083054034695
NHERF3_PDZ1 abundance,2,MTSTFNPRECKLSKQEGQNYGFFLRIEKDTEGHLVRVVEKCSPAEKAGLQDGDRVLRINGVFVDKEEHMQVVDLVRVSGNSVTLLVLDGDSYEKFVKTRVDLKELG*,2,2,FALSE,FALSE,429.333333333333,476,270,542,28,9,46,-1.04879915616826,0.10919507082559,-1.40900280895304,0.169391179138116,-1.02155387982013,0.0924640019908039,-1.08854235835038,0.065138155459931,0.0134319518295685,0.0120414106741387,-0.0278470021381327,0.0190744497266795,0.0224996166545492,0.00930082484740579,0.0112098784387473,0.00693429085985273,missense,"K77V,A95F",-1.06652874322308,-1.29407200777627
NHERF3_PDZ1 abundance,2,MTSTFNPRECKLSKQEGQNYGFFLRIEKDTEGHLVRVVEKCSPAEKAGLQDGDRVLRINGVFVDKEEHMQVVDLVRVSGNSVTLLVLDGDSYENAVKTRVDLKELG*,2,2,FALSE,FALSE,309,348,142,437,471,336,560,-0.18658232300704,0.0816468171688435,-0.217663360496939,0.0746930467084572,-0.157332653909699,0.0378880468939347,-0.172150830230826,0.0312214779558728,0.108512314887646,0.00900354611552635,0.106304873612478,0.0084108793127375,0.109430423006654,0.00381110573178339,0.108764458432877,0.00332368651970317,missense,"K77V,K94N",-0.243887086034806,-0.274387706506304
NHERF3_PDZ1 abundance,2,MTSTFNPRECKLSKQEGQNYGFFLRIEKDTEGHLVRVVEKCSPAEKAGLQDGDRVLRINGVFVDKEEHMQVVDLVRVSGNSVTLLVLDGDSYETAVKTRVDLKELG*,2,2,FALSE,FALSE,596,665,344,779,613,890,864,-0.307460167599216,0.0589976383635524,-0.197751798026191,0.0478528900795684,-0.219490201920571,0.028428536448414,-0.227535871544517,0.0225799642579961,0.0951825944420783,0.00650592363710771,0.108547033441935,0.00538851875725363,0.10317808204643,0.00285958678493158,0.102868436615214,0.00240375304864657,missense,"K77V,K94T",-0.293606055243556,-0.33601557562099
NHERF3_PDZ1 abundance,2,MTSTFNPRECKLSKQEGQNYGFFLRIEKDTEGHLVRVVEKCSPAEKAGLQDGDRVLRINGVFVDKEEHMQVVDLVRVSGNSVTLLVLDGDSYERAVKTRVDLKELG*,2,2,FALSE,FALSE,1116,1303,542,1503,2404,2258,2575,-0.105985023578973,0.0465109101499108,-0.059752899647055,0.0378844692730805,-0.0868157263449915,0.0195756703457206,-0.0841635890712939,0.0162896443654573,0.117400126162479,0.00512895834682488,0.12408652648321,0.00426601555197926,0.116523622283512,0.00196908934543209,0.118131151699645,0.00173411622168402,missense,"K77V,K94R",-0.164901229380904,-0.176482820036507
NHERF3_PDZ1 abundance,2,MTSTFNPRECKLSKQEGQNYGFFLRIEKDTEGHLVRVVEKCSPAEKAGLQDGDRVLRINGVFVDKEEHMQVVDLVRVSGNSVTLLVLDGDSYESAVKTRVDLKELG*,2,2,FALSE,FALSE,820.666666666667,1046,419,997,899,804,986,-0.320164321703979,0.0483545052870204,-0.28889424316908,0.0443164726593931,-0.247837642522384,0.0254050524062971,-0.268687624181162,0.0200552210294917,0.0937816526625053,0.0053322595214561,0.0982838544695099,0.00499029721681151,0.100326652579469,0.00255545874700118,0.0984876214054444,0.00213498117800829,missense,"K77V,K94S",-0.330547848076013,-0.381805824489219
NHERF3_PDZ1 abundance,2,MTSTFNPRECKLSKQEGQNYGFFLRIEKDTEGHLVRVVEKCSPAEKAGLQDGDRVLRINGVFVDKEEHMQVVDLVRVSGNSVTLLVLDGDSYEMAVKTRVDLKELG*,2,2,FALSE,FALSE,501.333333333333,585,256,663,519,682,653,-0.308961997308397,0.0806125557346535,-0.188348600936372,0.0576992363295259,-0.25443772206792,0.0349637204060715,-0.245429546877358,0.0280355419308619,0.0950169812128901,0.00888949365345691,0.109605889110055,0.00649727564466603,0.0996627597940575,0.00351695181377593,0.100963563067083,0.00298452728342577,missense,"K77V,K94M",-0.309669148667393,-0.355926169803763
NHERF3_PDZ1 abundance,2,MTSTFNPRECKLSKQEGQNYGFFLRIEKDTEGHLVRVVEKCSPAEKAGLQDGDRVLRINGVFVDKEEHMQVVDLVRVSGNSVTLLVLDGDSYEIAVKTRVDLKELG*,2,2,FALSE,FALSE,302,351,125,430,455,458,229,-0.201623522544904,0.081358066287591,-0.129802887415394,0.0771508223718573,-0.450971294591564,0.0479336244331238,-0.329498621256286,0.0364103317817736,0.106853657044415,0.00897170431243586,0.116198483098423,0.00868763940478902,0.079893722165131,0.00482157634922783,0.0920139787574583,0.00387606663246502,missense,"K77V,K94I",-0.38513767990456,-0.44947124604688
NHERF3_PDZ1 abundance,2,MTSTFNPRECKLSKQEGQNYGFFLRIEKDTEGHLVRVVEKCSPAEKAGLQDGDRVLRINGVFVDKEEHMQVVDLVRVSGNSVTLLVLDGDSYEQAVKTRVDLKELG*,2,2,FALSE,FALSE,240,332,118,270,528,201,475,-0.136943935321281,0.0811988137455667,-0.315316164659968,0.0820462653237766,-0.0806981887897986,0.0403266187554715,-0.128105216739639,0.0330564427119072,0.113986153649847,0.00895414284885589,0.0953085896669119,0.00923889526681992,0.117138976843916,0.00405639827021605,0.113453339978447,0.00351902793282851,missense,"K77V,K94Q",-0.204347483842481,-0.225377409882405
NHERF3_PDZ1 abundance,2,MTSTFNPRECKLSKQEGQNYGFFLRIEKDTEGHLVRVVEKCSPAEKAGLQDGDRVLRINGVFVDKEEHMQVVDLVRVSGNSVTLLVLDGDSYEHAVKTRVDLKELG*,2,2,FALSE,FALSE,169,213,97,197,281,224,271,-0.198528977610567,0.08363551904664,-0.237423221299834,0.0878513654621923,-0.157707364457788,0.0480782723466631,-0.180631192811246,0.0376582644249836,0.107194905840008,0.00922284883530962,0.104079796289038,0.00989258391407979,0.109392731395852,0.00483612628087048,0.107861680325109,0.00400891546523318,missense,"K77V,K94H",-0.251499879598087,-0.283823948905964
NHERF3_PDZ1 abundance,2,MTSTFNPRECKLSKQEGQNYGFFLRIEKDTEGHLVRVVEKCSPAEKAGLQDGDRVLRINGVFVDKEEHMQVVDLVRVSGNSVTLLVLDGDSYEPAVKTRVDLKELG*,2,2,FALSE,FALSE,301,401,181,321,20,10,5,-1.09130527330527,0.10809241313354,-1.19673561338867,0.170832482999133,-1.4428804687462,0.267958303887842,-1.1549104539104,0.0864577591001654,0.0087446192536573,0.0119198158621881,-0.0039444590953539,0.0192367490753098,-0.0198810366027706,0.026953551622356,0.00414465414465867,0.00920387205407459,missense,"K77V,K94P",-1.12610716406243,-1.36792090649602
NHERF3_PDZ1 abundance,2,MTSTFNPRECKLSKQEGQNYGFFLRIEKDTEGHLVRVVEKCSPAEKAGLQDGDRVLRINGVFVDKEEHMQVVDLVRVSGNSVTLLVLDGDSYELAVKTRVDLKELG*,2,2,FALSE,FALSE,852.333333333333,1042,489,1026,1574,1396,1409,-0.148303941347083,0.0473701265717861,-0.172544467895316,0.0401066247612513,-0.151137156737088,0.0231772760166067,-0.15524996055056,0.0184777541557165,0.112733436867091,0.00522370784161013,0.111385528065868,0.00451624341720605,0.110053619416115,0.00233136983073561,0.1105636427254,0.00196705173562073,missense,"K77V,K94L",-0.228715230976055,-0.255581823909222
NHERF3_PDZ1 abundance,2,MTSTFNPRECKLSKQEGQNYGFFLRIEKDTEGHLVRVVEKCSPAEKAGLQDGDRVLRINGVFVDKEEHMQVVDLVRVSGNSVTLLVLDGDSYEEAVKTRVDLKELG*,2,2,FALSE,FALSE,538.333333333333,701,211,703,917,909,1095,-0.197885064901517,0.0795404846199981,-0.0514584484040463,0.0609291210155848,-0.118928220808532,0.0316097450471394,-0.114941253953789,0.0264604358725922,0.107265912867242,0.00877127175510706,0.125020530804156,0.00686097978428341,0.113293471305963,0.00317958011577129,0.114854711358721,0.00281684916196166,missense,"K77V,K94E",-0.192530237797509,-0.210729646581081
NHERF3_PDZ1 abundance,2,MTSTFNPRECKLSKQEGQNYGFFLRIEKDTEGHLVRVVEKCSPAEKAGLQDGDRVLRINGVFVDKEEHMQVVDLVRVSGNSVTLLVLDGDSYEDAVKTRVDLKELG*,2,2,FALSE,FALSE,468.333333333333,533,270,602,375,472,437,-0.378645462637635,0.0814193991022464,-0.303012056371984,0.0578176436048476,-0.353180300392733,0.0387451838383803,-0.343176028359442,0.0299324549022425,0.087332685421126,0.00897846774601837,0.096694105112078,0.00651060900495013,0.0897303817203541,0.00389732394015515,0.090557948595225,0.0031864634019189,missense,"K77V,K94D",-0.397415843222445,-0.464690327495378
NHERF3_PDZ1 abundance,2,MTSTFNPRECKLSKQEGQNYGFFLRIEKDTEGHLVRVVEKCSPAEKAGLQDGDRVLRINGVFVDKEEHMQVVDLVRVSGNSVTLLVLDGDSYEAAVKTRVDLKELG*,2,2,FALSE,FALSE,350.333333333333,418,186,447,582,506,625,-0.173485833194102,0.0670997376538005,-0.186933191581229,0.0635239260335568,-0.152027028520317,0.0343166252804471,-0.16219799657689,0.0275336771112936,0.10995652121523,0.00739937701498365,0.109765272584004,0.0071531701930029,0.109964108456019,0.00345186141866582,0.109823988641383,0.00293110119841244,missense,"K77V,K94A",-0.23495246003756,-0.263313020721184
NHERF3_PDZ1 abundance,2,MTSTFNPRECKLSKQEGQNYGFFLRIEKDTEGHLVRVVEKCSPAEKAGLQDGDRVLRINGVFVDKEEHMQVVDLVRVSGNSVTLLVLDGDSYEGAVKTRVDLKELG*,2,2,FALSE,FALSE,1269,1610,640,1557,439,380,395,-0.645771115008776,0.0587811167659982,-0.605826719495483,0.0435021533695385,-0.681621852279257,0.0352394528969004,-0.650553397088765,0.0248214118302216,0.057875589441622,0.0064820468681633,0.0625953810956345,0.00489860004323477,0.0566929046380781,0.00354468736000714,0.0578360506007928,0.00264236664313934,missense,"K77V,K94G",-0.673347494961451,-0.806714307247916
NHERF3_PDZ1 abundance,2,MTSTFNPRECKLSKQEGQNYGFFLRIEKDTEGHLVRVVEKCSPAEKAGLQDGDRVLRINGVFVDKEEHMQVVDLVRVSGNSVTLLVLDGDSYEVAVKTRVDLKELG*,2,2,FALSE,FALSE,941,1129,577,1117,961,968,838,-0.327485962840896,0.0571526892275829,-0.316751864019832,0.0401423929210374,-0.345957540536927,0.0281601828144532,-0.335088311667308,0.0213796333103615,0.0929742637659946,0.00630247315119164,0.0951469214182953,0.00452027112377924,0.0904569090486911,0.00283259346760921,0.0914189275335961,0.00227597166060741,missense,"K77V,K94V",-0.390155526580127,-0.455690988794583
NHERF3_PDZ1 abundance,2,MTSTFNPRECKLSKQEGQNYGFFLRIEKDTEGHLVRVVEKCSPAEKAGLQDGDRVLRINGVFVDKEEHMQVVDLVRVSGNSVTLLVLDGDSYE*AVKTRVDLKELG*,2,2,FALSE,TRUE,433.666666666667,524,214,563,45,59,24,-0.940604518926007,0.0988062739832961,-0.817303653367009,0.0878773099873227,-1.23335935211194,0.124622190570983,-0.950335724276764,0.058093152956632,0.0253630403844204,0.0108957933102555,0.0387818261985657,0.00989550542122556,0.00119439995298229,0.012535572132342,0.0259226837471082,0.0061843141968458,stop,"K77V,K94*",-0.94246110291868,-1.14028715624516
NHERF3_PDZ1 abundance,2,MTSTFNPRECKLSKQEGQNYGFFLRIEKDTEGHLVRVVEKCSPAEKAGLQDGDRVLRINGVFVDKEEHMQVVDLVRVSGNSVTLLVLDGDSYEYAVKTRVDLKELG*,2,2,FALSE,FALSE,364.333333333333,427,212,454,420,397,447,-0.267614445500395,0.0825063887199594,-0.282739931846443,0.065296643047294,-0.249517537972955,0.0399511336322338,-0.259885348652575,0.031497482391162,0.0995765538009752,0.00909833477194221,0.0989768663637731,0.00735278862490831,0.100157674241832,0.00401862874598122,0.0994246687982176,0.00335306860796451,missense,"K77V,K94Y",-0.322646074319196,-0.372011384125535
NHERF3_PDZ1 abundance,2,MTSTFNPRECKLSKQEGQNYGFFLRIEKDTEGHLVRVVEKCSPAEKAGLQDGDRVLRINGVFVDKEEHMQVVDLVRVSGNSVTLLVLDGDSYEWAVKTRVDLKELG*,2,2,FALSE,FALSE,445,576,249,510,478,334,367,-0.32714470354012,0.0807882694471277,-0.385397587938798,0.0613776160692351,-0.3616164531902,0.0419556280380556,-0.362661337751068,0.0318342665815416,0.0930118958986169,0.00890887036118723,0.0874170064575156,0.00691148298283864,0.0888818008903463,0.00422025803927103,0.0884836374351727,0.00338892101300427,missense,"K77V,K94W",-0.414907741299729,-0.486371959726092
NHERF3_PDZ1 abundance,2,MTSTFNPRECKLSKQEGQNYGFFLRIEKDTEGHLVRVVEKCSPAEKAGLQDGDRVLRINGVFVDKEEHMQVVDLVRVSGNSVTLLVLDGDSYECAVKTRVDLKELG*,2,2,FALSE,FALSE,396,509,188,491,404,326,438,-0.355738921954651,0.0815880593458781,-0.313306191923543,0.0671218331945232,-0.291918847566808,0.0392517341816477,-0.305955272817119,0.0312921752219001,0.0898586883020456,0.00899706663736588,0.0955349244979699,0.00755831584233543,0.0958925857171939,0.00394827713185878,0.0945202889951264,0.00333121260640563,missense,"K77V,K94C",-0.364002893537099,-0.423274165360189
NHERF3_PDZ1 abundance,2,MTSTFNPRECKLSKQEGQNYGFFLRIEKDTEGHLVRVVEKCSPAEKAGLQDGDRVLRINGVFVDKEEHMQVVDLVRVSGNSVTLLVLDGDSYEFAVKTRVDLKELG*,2,2,FALSE,FALSE,319.666666666667,390,185,384,471,332,371,-0.222509608013531,0.0811553306868828,-0.295720742975627,0.0670826809911006,-0.267183734348819,0.0417682575509937,-0.266717579624154,0.0324913053168897,0.104550458460437,0.00894934778472871,0.097515150171968,0.00755390707241203,0.0983806562167182,0.00420141070361375,0.0986973427564514,0.00345886615751939,missense,"K77V,K94F",-0.328779345564388,-0.37961372270091
NHERF3_PDZ1 abundance,2,MTSTFNPRECKLSKQEGQNYGFFLRIEKDTEGHLVRVVEKCSPAEKAGLQDGDRVLRINGVFVDKEEHMQVVDLVRVSGNSVTLLVLDGDSYDKAVKTRVDLKELG*,2,2,FALSE,FALSE,542,635,283,708,639,591,776,-0.272632492368673,0.0801979775124993,-0.253278954844783,0.0562086582135228,-0.22956241361934,0.0336477191410672,-0.240042470985538,0.0271637420215623,0.0990231921641709,0.00884377632764935,0.102294346810962,0.00632942772317416,0.102164932336064,0.00338457708413804,0.1015370449358,0.00289171971004591,missense,"K77V,E93D",-0.30483318837852,-0.349931879647119
NHERF3_PDZ1 abundance,2,MTSTFNPRECKLSKQEGQNYGFFLRIEKDTEGHLVRVVEKCSPAEKAGLQDGDRVLRINGVFVDKEEHMQVVDLVRVSGNSVTLLVLDGDSYAKAVKTRVDLKELG*,2,2,FALSE,FALSE,521.333333333333,684,340,540,647,701,342,-0.281765628588965,0.0584682688820948,-0.273901710170712,0.0496263437543138,-0.393262218331196,0.0386871142611998,-0.333936362337658,0.0270496736847386,0.098016041904183,0.00644754778482434,0.0999721024550781,0.00558822014155029,0.085698597563631,0.00389148280247247,0.0915415584501642,0.00287957655032869,missense,"K77V,E93A",-0.389121425460178,-0.45440919535667
NHERF3_PDZ1 abundance,2,MTSTFNPRECKLSKQEGQNYGFFLRIEKDTEGHLVRVVEKCSPAEKAGLQDGDRVLRINGVFVDKEEHMQVVDLVRVSGNSVTLLVLDGDSYGKAVKTRVDLKELG*,2,2,FALSE,FALSE,1044.66666666667,1269,561,1304,427,408,371,-0.573384612992287,0.0588680230357255,-0.553731904713974,0.0446803903701392,-0.640493375370775,0.036132724921384,-0.600102256589305,0.0253556721572015,0.065857960728666,0.00649163039676063,0.0684615656905263,0.005031276505778,0.0608299607002245,0.0036345403456224,0.0632068333619006,0.00269924139613165,missense,"K77V,E93G",-0.628057672266692,-0.75057647274171
NHERF3_PDZ1 abundance,2,MTSTFNPRECKLSKQEGQNYGFFLRIEKDTEGHLVRVVEKCSPAEKAGLQDGDRVLRINGVFVDKEEHMQVVDLVRVSGNSVTLLVLDGDSYVKAVKTRVDLKELG*,2,2,FALSE,FALSE,1243.66666666667,1451,799,1481,1702,2416,1341,-0.233632541846458,0.0564137000889429,-0.159896869331474,0.0348904694591575,-0.291361989188525,0.0247105448103798,-0.245882149791173,0.0189886980615471,0.103323884649266,0.0062209816366497,0.112809722549883,0.00392887344562556,0.0959485993238918,0.0024855991977091,0.10091538116469,0.00202144433594971,missense,"K77V,E93V",-0.310075448812739,-0.35642978869565
NHERF3_PDZ1 abundance,2,MTSTFNPRECKLSKQEGQNYGFFLRIEKDTEGHLVRVVEKCSPAEKAGLQDGDRVLRINGVFVDKEEHMQVVDLVRVSGNSVTLLVLDGDSY*KAVKTRVDLKELG*,2,2,FALSE,TRUE,367.666666666667,455,196,452,18,16,29,-1.18714557011075,0.124375495274039,-1.14896095677966,0.135702539268954,-1.10525762948047,0.114009888634553,-1.14439783594441,0.0714503103200182,-0.00182410298115432,0.0137154214477887,0.00143525010989809,0.0152809094088534,0.0140799733566159,0.0114680954991292,0.00526377626532526,0.00760625213114175,stop,"K77V,E93*",-1.11667002153158,-1.3562233392704
NHERF3_PDZ1 abundance,2,MTSTFNPRECKLSKQEGQNYGFFLRIEKDTEGHLVRVVEKCSPAEKAGLQDGDRVLRINGVFVDKEEHMQVVDLVRVSGNSVTLLVLDGDSYYKAVKTRVDLKELG*,2,2,FALSE,FALSE,368.333333333333,452,145,508,103,115,133,-0.69473613100437,0.0884099574215883,-0.535644218686746,0.0848138460801591,-0.67171214871577,0.0582258824883937,-0.643291476457673,0.0421855625248166,0.0524760062753593,0.00974934671453116,0.0704983462333727,0.00955054124667994,0.0576897078820354,0.00585686021533053,0.0586091193114679,0.004490869576642,missense,"K77V,E93Y",-0.666828492723849,-0.798633845744974
NHERF3_PDZ1 abundance,2,MTSTFNPRECKLSKQEGQNYGFFLRIEKDTEGHLVRVVEKCSPAEKAGLQDGDRVLRINGVFVDKEEHMQVVDLVRVSGNSVTLLVLDGDSYWKAVKTRVDLKELG*,2,2,FALSE,FALSE,502.666666666667,548,324,636,35,104,61,-1.05574515287029,0.104082568192525,-0.758372900935301,0.0748860301757133,-0.982554320415046,0.0805917156873577,-0.904315255978634,0.0485304076231089,0.0126659868624874,0.0114776329934073,0.0454177778480755,0.00843261039379488,0.0264225278777593,0.00810660814610414,0.0308217987194713,0.00516631089151519,missense,"K77V,E93W",-0.901148680069202,-1.08907940538676
NHERF3_PDZ1 abundance,2,MTSTFNPRECKLSKQEGQNYGFFLRIEKDTEGHLVRVVEKCSPAEKAGLQDGDRVLRINGVFVDKEEHMQVVDLVRVSGNSVTLLVLDGDSYCKAVKTRVDLKELG*,2,2,FALSE,FALSE,569,644,325,738,841,623,928,-0.198025025384057,0.0797106786698828,-0.291730123276236,0.0538896554946303,-0.195170028437594,0.032914950482186,-0.218822530209753,0.0264929438407616,0.107250478822137,0.00879003978587494,0.0979645175783561,0.00606829428634106,0.105624414337414,0.00331086890794857,0.103796016506751,0.00282030980196533,missense,"K77V,E93C",-0.285784117419681,-0.326320093833967
NHERF3_PDZ1 abundance,2,MTSTFNPRECKLSKQEGQNYGFFLRIEKDTEGHLVRVVEKCSPAEKAGLQDGDRVLRINGVFVDKEEHMQVVDLVRVSGNSVTLLVLDGDSYFKAVKTRVDLKELG*,2,2,FALSE,FALSE,688,790,416,858,105,94,80,-0.847208371108896,0.0875659494458321,-0.87709084906476,0.0687717564300854,-0.991773022268698,0.0712264449456854,-0.911802354780316,0.0430744085138533,0.0356622357853253,0.00965627432058985,0.0320494339663464,0.00774410696776322,0.0254952315309086,0.00716456863947007,0.0300247586371918,0.00458549179266998,missense,"K77V,E93F",-0.907869824009049,-1.09741042643602
NHERF3_PDZ1 abundance,2,MTSTFNPRECKLSKQEGQNYGFFLRIEKDTEGHLVRVVEKCSPAEKAGLQDGDRVLRINGVFVDKEEHMQVVDLVRVSGNSVTLLVLDGDS*EKAVKTRVDLKELG*,2,2,FALSE,TRUE,424,490,265,517,18,21,15,-1.21498664456671,0.124289764633853,-1.15919280901609,0.119544765958744,-1.35134293083052,0.156127606066779,-1.22460228212954,0.0754352657180873,-0.0048942581502355,0.0137059675609233,0.000283082965849474,0.0134614484648488,-0.010673403483006,0.015704657884225,-0.00327439854441666,0.00803047107929341,stop,"K77V,Y92*",-1.18866928876508,-1.44546817857488
NHERF3_PDZ1 abundance,2,MTSTFNPRECKLSKQEGQNYGFFLRIEKDTEGHLVRVVEKCSPAEKAGLQDGDRVLRINGVFVDKEEHMQVVDLVRVSGNSVTLLVLDGDSWEKAVKTRVDLKELG*,2,2,FALSE,FALSE,660,716,359,905,27,39,32,-1.20505880509267,0.110186477224678,-1.07461195858273,0.0917928961161393,-1.29198882999726,0.108389475381131,-1.17681566993928,0.0591141725913639,-0.00379947254031834,0.0121507373269457,0.00980738752314624,0.0103364236032975,-0.00470305735976134,0.0109027459780765,0.00181273150700267,0.00629300697561517,missense,"K77V,Y92W",-1.14577140435941,-1.3922952096352
NHERF3_PDZ1 abundance,2,MTSTFNPRECKLSKQEGQNYGFFLRIEKDTEGHLVRVVEKCSPAEKAGLQDGDRVLRINGVFVDKEEHMQVVDLVRVSGNSVTLLVLDGDSCEKAVKTRVDLKELG*,2,2,FALSE,FALSE,548.333333333333,577,305,763,18,12,27,-1.24777120118626,0.124244862988335,-1.34902831584251,0.148501316273084,-1.29281356292125,0.117564184596577,-1.29079281704022,0.074027729366426,-0.00850955238504675,0.0137010160631173,-0.0210935191082573,0.0167221274803635,-0.00478601609296378,0.0118256171668797,-0.0103207205963555,0.00788063161286518,missense,"K77V,Y92C",-1.24808831399422,-1.51911950256692
NHERF3_PDZ1 abundance,2,MTSTFNPRECKLSKQEGQNYGFFLRIEKDTEGHLVRVVEKCSPAEKAGLQDGDRVLRINGVFVDKEEHMQVVDLVRVSGNSVTLLVLDGDSFEKAVKTRVDLKELG*,2,2,FALSE,FALSE,581.666666666667,722,332,691,20,20,26,-1.2919357115971,0.120077404139425,-1.23988747086578,0.118541341578202,-1.25640473952858,0.119981315507426,-1.2625423856591,0.0690090183571921,-0.0133797631286129,0.0132414524299982,-0.00880361374701949,0.01334845693838,-0.00112370338764711,0.0120687529900219,-0.00731331722839357,0.00734636407590706,missense,"K77V,Y92F",-1.22272799476982,-1.48768477134178
NHERF3_PDZ1 abundance,2,MTSTFNPRECKLSKQEGQNYGFFLRIEKDTEGHLVRVVEKCSPAEKAGLQDGDRVLRINGVFVDKEEHMQVVDLVRVSGNSVTLLVLDGDMYEKAVKTRVDLKELG*,2,2,FALSE,FALSE,491.333333333333,570,241,663,241,190,289,-0.517500396029876,0.082711696135051,-0.5294916525925,0.0662454915737794,-0.513974008614282,0.0437141424709346,-0.518488938325718,0.0333825310590036,0.0720205539809006,0.00912097490469612,0.0711911616045856,0.00745963458706979,0.0735563671359298,0.00439714455055863,0.0718949898330424,0.00355374171047249,missense,"K77V,S91M",-0.554793665207657,-0.659763957725671
NHERF3_PDZ1 abundance,2,MTSTFNPRECKLSKQEGQNYGFFLRIEKDTEGHLVRVVEKCSPAEKAGLQDGDRVLRINGVFVDKEEHMQVVDLVRVSGNSVTLLVLDGDIYEKAVKTRVDLKELG*,2,2,FALSE,FALSE,376.333333333333,435,249,445,40,18,19,-0.952266114348259,0.1010968988154,-1.18987684136228,0.12667486431714,-1.23450349965015,0.139301317841035,-1.09092041611028,0.0687298907948693,0.0240770660402188,0.0111483903743464,-0.00317212075477616,0.0142643397569191,0.00107931174975348,0.0140121250471197,0.0109567219888565,0.00731664951474883,missense,"K77V,S91I",-1.06866351784338,-1.29671811273345
NHERF3_PDZ1 abundance,2,MTSTFNPRECKLSKQEGQNYGFFLRIEKDTEGHLVRVVEKCSPAEKAGLQDGDRVLRINGVFVDKEEHMQVVDLVRVSGNSVTLLVLDGDQYEKAVKTRVDLKELG*,2,2,FALSE,FALSE,251.333333333333,268,144,342,339,701,444,-0.208285803065773,0.0825379800453131,-0.0163732276872466,0.0707256387281984,-0.168530248622815,0.04064133724617,-0.142711544411642,0.0324079035104802,0.106118978682365,0.00910181848342706,0.128971334394503,0.0079641256833589,0.108304072590313,0.00408805536373572,0.111898421455551,0.00344998760730874,missense,"K77V,S91Q",-0.217459536096159,-0.241630116906998
NHERF3_PDZ1 abundance,2,MTSTFNPRECKLSKQEGQNYGFFLRIEKDTEGHLVRVVEKCSPAEKAGLQDGDRVLRINGVFVDKEEHMQVVDLVRVSGNSVTLLVLDGDHYEKAVKTRVDLKELG*,2,2,FALSE,FALSE,191.333333333333,237,96,241,57,51,101,-0.65024864517664,0.0971937939668731,-0.639723180337554,0.108007524127325,-0.526197818031152,0.0672503580979411,-0.581598504365707,0.0492252024045943,0.0573818329089374,0.0107179781952069,0.0587784389057625,0.0121622867232655,0.0723267912155009,0.00676461961549616,0.0651766527252383,0.00524027536086052,missense,"K77V,S91H",-0.611446914826957,-0.729987035718313
NHERF3_PDZ1 abundance,2,MTSTFNPRECKLSKQEGQNYGFFLRIEKDTEGHLVRVVEKCSPAEKAGLQDGDRVLRINGVFVDKEEHMQVVDLVRVSGNSVTLLVLDGDPYEKAVKTRVDLKELG*,2,2,FALSE,FALSE,218.333333333333,290,106,259,11,9,14,-1.12628802901006,0.145544545283486,-1.11506835865983,0.184182756299214,-1.06117868236341,0.162372596649139,-1.10185585875234,0.0934070742741193,0.00488692013986324,0.0160498237501809,0.00525175733437547,0.0207400688951228,0.0185138130971302,0.016332832766662,0.0097925880119905,0.00994366230991976,missense,"K77V,S91P",-1.07848022869361,-1.30888616410384
NHERF3_PDZ1 abundance,2,MTSTFNPRECKLSKQEGQNYGFFLRIEKDTEGHLVRVVEKCSPAEKAGLQDGDRVLRINGVFVDKEEHMQVVDLVRVSGNSVTLLVLDGDLYEKAVKTRVDLKELG*,2,2,FALSE,FALSE,792.666666666667,891,401,1086,297,323,283,-0.594599595479968,0.0535244368482947,-0.533243000326758,0.0511568178497413,-0.650296863377965,0.0394324625760736,-0.603604114456871,0.0269749517440719,0.0635184932541051,0.00590237013740073,0.0707687376381874,0.00576056058654722,0.0598438415307601,0.00396645634869255,0.0628340426245499,0.00287162201636104,missense,"K77V,S91L",-0.631201278543065,-0.754473049022989
NHERF3_PDZ1 abundance,2,MTSTFNPRECKLSKQEGQNYGFFLRIEKDTEGHLVRVVEKCSPAEKAGLQDGDRVLRINGVFVDKEEHMQVVDLVRVSGNSVTLLVLDGDEYEKAVKTRVDLKELG*,2,2,FALSE,FALSE,440.333333333333,483,231,607,694,604,543,-0.174955078671748,0.0802649830915789,-0.190007014621013,0.0601129233747576,-0.291681293036194,0.0365848164618477,-0.252451766798836,0.0291223729024238,0.109794501189567,0.0088511653213929,0.109419141909789,0.00676907109726554,0.0959164809957173,0.003680015602396,0.100216011726804,0.0031002260166658,missense,"K77V,S91E",-0.31597297236729,-0.363739912286399
NHERF3_PDZ1 abundance,2,MTSTFNPRECKLSKQEGQNYGFFLRIEKDTEGHLVRVVEKCSPAEKAGLQDGDRVLRINGVFVDKEEHMQVVDLVRVSGNSVTLLVLDGDDYEKAVKTRVDLKELG*,2,2,FALSE,FALSE,461.666666666667,523,270,592,336,478,338,-0.380713973260733,0.0817851434687126,-0.299507455753981,0.0582050422280674,-0.425101632708364,0.041772558657235,-0.38215610067278,0.0313456319595773,0.087104581847327,0.00901879995227158,0.0970887438922101,0.00655423238369033,0.0824959153306528,0.00420184334588468,0.0864083198983386,0.00333690335040743,missense,"K77V,S91D",-0.432408125779841,-0.508064111059093
NHERF3_PDZ1 abundance,2,MTSTFNPRECKLSKQEGQNYGFFLRIEKDTEGHLVRVVEKCSPAEKAGLQDGDRVLRINGVFVDKEEHMQVVDLVRVSGNSVTLLVLDGDAYEKAVKTRVDLKELG*,2,2,FALSE,FALSE,637,756,326,829,1269,1387,1259,-0.112094375340639,0.057810189189593,-0.0804811628834611,0.0490014718207914,-0.131338939307099,0.0269882439321021,-0.118440982032354,0.0218811258837948,0.11672642163572,0.00637497850331912,0.121752401311899,0.0055178558620038,0.112045094461998,0.00271470977187975,0.114482147348337,0.00232935811810975,missense,"K77V,S91A",-0.19567193216931,-0.214623853010236
NHERF3_PDZ1 abundance,2,MTSTFNPRECKLSKQEGQNYGFFLRIEKDTEGHLVRVVEKCSPAEKAGLQDGDRVLRINGVFVDKEEHMQVVDLVRVSGNSVTLLVLDGDGYEKAVKTRVDLKELG*,2,2,FALSE,FALSE,1009,1162,575,1290,1076,999,893,-0.298362214072966,0.0570342092036306,-0.31944192203703,0.0406870340321999,-0.370725931619158,0.0274663498317142,-0.346933346493864,0.0211428071674873,0.096185864954891,0.00628940784875349,0.0948440049578752,0.0045816009376858,0.0879654911752706,0.00276280177671473,0.0901579628017509,0.00225076030258981,missense,"K77V,S91G",-0.400788775339165,-0.468871158721971
NHERF3_PDZ1 abundance,2,MTSTFNPRECKLSKQEGQNYGFFLRIEKDTEGHLVRVVEKCSPAEKAGLQDGDRVLRINGVFVDKEEHMQVVDLVRVSGNSVTLLVLDGDVYEKAVKTRVDLKELG*,2,2,FALSE,FALSE,1151.66666666667,1299,620,1536,117,111,121,-0.956297265742645,0.0669744939064191,-0.940878251720365,0.0583899535829684,-1.04049692370761,0.0571528367772606,-0.982142289706966,0.0348707888662885,0.0236325336170752,0.00738556584763713,0.0248665947456705,0.006575054497102,0.0205941623211782,0.00574892404560362,0.0225367116637933,0.00371217439001786,missense,"K77V,S91V",-0.971013751968874,-1.1756788577737
NHERF3_PDZ1 abundance,2,MTSTFNPRECKLSKQEGQNYGFFLRIEKDTEGHLVRVVEKCSPAEKAGLQDGDRVLRINGVFVDKEEHMQVVDLVRVSGNSVTLLVLDGD*YEKAVKTRVDLKELG*,2,2,FALSE,TRUE,477.666666666667,584,265,584,8,13,11,-1.48182510668981,0.162307521587815,-1.28963544031755,0.144465696288572,-1.38585966209322,0.182327040213421,-1.37751378405802,0.0928652936475953,-0.0343196844243935,0.0178983493317402,-0.0144055296622415,0.0162676927754265,-0.0141453932830065,0.0183400223812463,-0.0195526124837308,0.00988598698245579,stop,"K77V,S91*",-1.32593744052083,-1.61561538445318
NHERF3_PDZ1 abundance,2,MTSTFNPRECKLSKQEGQNYGFFLRIEKDTEGHLVRVVEKCSPAEKAGLQDGDRVLRINGVFVDKEEHMQVVDLVRVSGNSVTLLVLDGDYYEKAVKTRVDLKELG*,2,2,FALSE,FALSE,493,602,226,651,44,39,22,-1.03302848026799,0.103001932133311,-0.928686691984945,0.0998568161827379,-1.29544186895012,0.129693724035534,-1.05325222954614,0.0627462675812915,0.0151710521725425,0.0113584666017388,0.0262394365574243,0.0112444687488176,-0.00505039372635149,0.0130457106018649,0.0149666937167112,0.00667966212286238,missense,"K77V,S91Y",-1.03484891080311,-1.25480408655779
NHERF3_PDZ1 abundance,2,MTSTFNPRECKLSKQEGQNYGFFLRIEKDTEGHLVRVVEKCSPAEKAGLQDGDRVLRINGVFVDKEEHMQVVDLVRVSGNSVTLLVLDGDWYEKAVKTRVDLKELG*,2,2,FALSE,FALSE,423.666666666667,500,214,557,29,59,5,-1.09016373978481,0.111013816242476,-0.784326074536949,0.0938703555990963,-1.70681668202949,0.267680809226503,-0.965023711191388,0.0692403243570621,0.00887050107061299,0.0122419715631133,0.0424952968332361,0.0105703578416002,-0.0464300117474931,0.0269256388218538,0.0243590721788567,0.00737098778637908,missense,"K77V,S91W",-0.955646460405561,-1.15663072688558
NHERF3_PDZ1 abundance,2,MTSTFNPRECKLSKQEGQNYGFFLRIEKDTEGHLVRVVEKCSPAEKAGLQDGDRVLRINGVFVDKEEHMQVVDLVRVSGNSVTLLVLDGDCYEKAVKTRVDLKELG*,2,2,FALSE,FALSE,433,527,220,552,119,107,122,-0.695557839312351,0.0867683198635106,-0.66281759899419,0.0743847321968249,-0.72430507526379,0.0601221380812244,-0.699007076709196,0.0411621794713071,0.0523853929618101,0.00956831627180654,0.05617787062426,0.00837616127321467,0.052399458839124,0.00604760191756169,0.0526779077988391,0.00438192519981751,missense,"K77V,S91C",-0.716844203602586,-0.860629533362132
NHERF3_PDZ1 abundance,2,MTSTFNPRECKLSKQEGQNYGFFLRIEKDTEGHLVRVVEKCSPAEKAGLQDGDRVLRINGVFVDKEEHMQVVDLVRVSGNSVTLLVLDGDFYEKAVKTRVDLKELG*,2,2,FALSE,FALSE,459.333333333333,499,235,644,16,7,20,-1.22464111727894,0.133747953953865,-1.42768487560942,0.190666156064384,-1.33257697514453,0.13574742205262,-1.30775344671592,0.0852255987361208,-0.00595889843016192,0.0147489628259562,-0.0299507134591157,0.0214701380965295,-0.00878576220454477,0.0136546436322738,-0.0121262666470091,0.00907270226134807,missense,"K77V,S91F",-1.26331381540408,-1.5379918811183
NHERF3_PDZ1 abundance,2,MTSTFNPRECKLSKQEGQNYGFFLRIEKDTEGHLVRVVEKCSPAEKAGLQDGDRVLRINGVFVDKEEHMQVVDLVRVSGNSVTLLVLDGASYEKAVKTRVDLKELG*,2,2,FALSE,FALSE,416,446,235,567,896,854,721,-0.0975400908068202,0.0584159542208244,-0.104835371185471,0.0554979890142535,-0.183867186465104,0.0312248533154884,-0.152859342658598,0.024667913027562,0.118331385264709,0.00644177882184943,0.119009973257184,0.00624940216350373,0.106761351428613,0.00314086439393116,0.110818136265793,0.00262602590802386,missense,"K77V,D90A",-0.226569181166556,-0.252921743081357
NHERF3_PDZ1 abundance,2,MTSTFNPRECKLSKQEGQNYGFFLRIEKDTEGHLVRVVEKCSPAEKAGLQDGDRVLRINGVFVDKEEHMQVVDLVRVSGNSVTLLVLDGGSYEKAVKTRVDLKELG*,2,2,FALSE,FALSE,932,1092,633,1071,707,906,810,-0.422642048756079,0.0582202706906222,-0.373429894719002,0.0396114927693088,-0.341734501458738,0.0281883979392776,-0.361849666452793,0.0213645099853339,0.0824809924123959,0.00642019995632451,0.0887646395741089,0.00446048862326441,0.0908816986526917,0.00283543158761688,0.0885700440094008,0.0022743617050634,missense,"K77V,D90G",-0.414179106648037,-0.485468799389876
NHERF3_PDZ1 abundance,2,MTSTFNPRECKLSKQEGQNYGFFLRIEKDTEGHLVRVVEKCSPAEKAGLQDGDRVLRINGVFVDKEEHMQVVDLVRVSGNSVTLLVLDGVSYEKAVKTRVDLKELG*,2,2,FALSE,FALSE,687.666666666667,772,413,878,971,1416,1387,-0.213178711038615,0.0576487416651758,-0.116504594551963,0.0436647291654965,-0.126853255554837,0.0261457843489499,-0.135832876203891,0.020905001250954,0.105579416650431,0.00635717498957868,0.117695949613296,0.00491690704046187,0.112496303127018,0.00262996793878565,0.112630690979368,0.00222544464263915,missense,"K77V,D90V",-0.21128457829697,-0.233976106836126
NHERF3_PDZ1 abundance,2,MTSTFNPRECKLSKQEGQNYGFFLRIEKDTEGHLVRVVEKCSPAEKAGLQDGDRVLRINGVFVDKEEHMQVVDLVRVSGNSVTLLVLDG*SYEKAVKTRVDLKELG*,2,2,FALSE,TRUE,412.666666666667,489,214,535,15,25,15,-1.26119286528448,0.131329113636671,-1.05746665360117,0.113212323603079,-1.35871495554941,0.156060610882673,-1.19403645726649,0.0751517309824372,-0.00998961708132978,0.0144822268882049,0.0117380503804641,0.0127483779615629,-0.0114149451554929,0.0156979189322051,-2.05096604725952e-05,0.00800028735192215,stop,"K77V,D90*",-1.16123044843636,-1.41145706999101
NHERF3_PDZ1 abundance,2,MTSTFNPRECKLSKQEGQNYGFFLRIEKDTEGHLVRVVEKCSPAEKAGLQDGDRVLRINGVFVDKEEHMQVVDLVRVSGNSVTLLVLDGYSYEKAVKTRVDLKELG*,2,2,FALSE,FALSE,391.666666666667,443,289,443,379,325,311,-0.318969414819215,0.0814855988923665,-0.433956114268976,0.0588420792615088,-0.366286398995333,0.0434111538093921,-0.379087744728487,0.0321070851943016,0.0939134201901786,0.00898576788194346,0.0819490288804104,0.00662596652551658,0.0884120575627242,0.00436666734417471,0.0867349621317432,0.00341796395411155,missense,"K77V,D90Y",-0.429653672752502,-0.504649899675533
NHERF3_PDZ1 abundance,2,MTSTFNPRECKLSKQEGQNYGFFLRIEKDTEGHLVRVVEKCSPAEKAGLQDGDRVLRINGVFVDKEEHMQVVDLVRVSGNSVTLLVLDGWSYEKAVKTRVDLKELG*,2,2,FALSE,FALSE,387.333333333333,456,199,507,264,215,336,-0.431214346801371,0.0826065753362084,-0.438388819119073,0.0682363621390594,-0.378187387742607,0.0422149286842161,-0.400627823153017,0.0329252487923122,0.0815356881930384,0.00910938278153812,0.0814498800684912,0.00768381840055394,0.0872149537226768,0.00424634072919179,0.0844419102655199,0.00350506166695727,missense,"K77V,D90W",-0.448990130224432,-0.528617908047116
NHERF3_PDZ1 abundance,2,MTSTFNPRECKLSKQEGQNYGFFLRIEKDTEGHLVRVVEKCSPAEKAGLQDGDRVLRINGVFVDKEEHMQVVDLVRVSGNSVTLLVLDGCSYEKAVKTRVDLKELG*,2,2,FALSE,FALSE,428,532,216,536,488,357,558,-0.290442415323645,0.0807772951500434,-0.320280837703425,0.0637253136865656,-0.244131915368508,0.0366152194373212,-0.26669964364868,0.0295475380427269,0.097059215267099,0.00890766017819038,0.0947495380866663,0.00717584763513676,0.100699406499356,0.00368307379524545,0.0986992521330666,0.00314548702729029,missense,"K77V,D90C",-0.328763244498266,-0.379593765038646
NHERF3_PDZ1 abundance,2,MTSTFNPRECKLSKQEGQNYGFFLRIEKDTEGHLVRVVEKCSPAEKAGLQDGDRVLRINGVFVDKEEHMQVVDLVRVSGNSVTLLVLDGFSYEKAVKTRVDLKELG*,2,2,FALSE,FALSE,255.666666666667,285,153,329,199,367,317,-0.378331474880529,0.0847966003228827,-0.214176990235665,0.071689579054412,-0.264364803498687,0.0449552226598178,-0.271709013757689,0.0347427551280707,0.0873673102031914,0.00935088626747194,0.106697459546501,0.00807267107152748,0.0986642085346963,0.00452198307376613,0.0981659789828638,0.0036985445416685,missense,"K77V,D90F",-0.333260139549665,-0.385167775603638
NHERF3_PDZ1 abundance,2,MTSTFNPRECKLSKQEGQNYGFFLRIEKDTEGHLVRVVEKCSPAEKAGLQDGDRVLRINGVFVDKEEHMQVVDLVRVSGNSVTLLVLDVDSYEKAVKTRVDLKELG*,2,2,FALSE,FALSE,1212.66666666667,1554,620,1464,95,49,137,-1.07348046343858,0.0701536230907946,-1.14543347645106,0.0789348392442286,-0.963785207326422,0.0545669382130681,-1.03732387762362,0.0378091237173553,0.0107102377945892,0.00773614211271734,0.00183246528091266,0.00888853026768247,0.0283104867549427,0.00548881211987164,0.0166623485041238,0.0040249752109357,missense,"K77V,G89V",-1.02055008173306,-1.23708034086382
NHERF3_PDZ1 abundance,2,MTSTFNPRECKLSKQEGQNYGFFLRIEKDTEGHLVRVVEKCSPAEKAGLQDGDRVLRINGVFVDKEEHMQVVDLVRVSGNSVTLLVLD*DSYEKAVKTRVDLKELG*,2,2,FALSE,TRUE,570,715,222,773,13,22,19,-1.41180665233514,0.136360548331205,-1.08391069965289,0.119899350564652,-1.365591672971,0.139345400990786,-1.26774010344925,0.0756270024052598,-0.0265984479502707,0.0150370648582608,0.00876029422131819,0.0135013767909498,-0.0121066645585716,0.0140165593095973,-0.00786664095562961,0.00805088243340639,stop,"K77V,G89*",-1.22739396891436,-1.49346835954661
NHERF3_PDZ1 abundance,2,MTSTFNPRECKLSKQEGQNYGFFLRIEKDTEGHLVRVVEKCSPAEKAGLQDGDRVLRINGVFVDKEEHMQVVDLVRVSGNSVTLLVLDYDSYEKAVKTRVDLKELG*,2,2,FALSE,FALSE,439.333333333333,461,231,626,135,84,147,-0.619787766928853,0.0861197261978503,-0.744269353033919,0.078423577461866,-0.705475843442482,0.0556932570434899,-0.697012326859237,0.0401665655072111,0.0607408851235049,0.00949679305532971,0.047005920848092,0.00883095916383593,0.0542934649756807,0.00560210695827946,0.0528902591550388,0.00427593698503886,missense,"K77V,G89Y",-0.715053523230831,-0.858409941577889
NHERF3_PDZ1 abundance,2,MTSTFNPRECKLSKQEGQNYGFFLRIEKDTEGHLVRVVEKCSPAEKAGLQDGDRVLRINGVFVDKEEHMQVVDLVRVSGNSVTLLVLDWDSYEKAVKTRVDLKELG*,2,2,FALSE,FALSE,619.666666666667,690,359,810,165,69,119,-0.681243088711743,0.0843894741415691,-0.921362106225479,0.0752613562606015,-0.843441583554817,0.0606362098792603,-0.828127483409961,0.0412062849071346,0.0539639421525067,0.00930599071029775,0.0270642282824041,0.00847487433323811,0.0404156838273464,0.00609931168189786,0.0389323780139751,0.00438662044975772,missense,"K77V,G89W",-0.8327551675146,-1.00430398652577
NHERF3_PDZ1 abundance,2,MTSTFNPRECKLSKQEGQNYGFFLRIEKDTEGHLVRVVEKCSPAEKAGLQDGDRVLRINGVFVDKEEHMQVVDLVRVSGNSVTLLVLDCDSYEKAVKTRVDLKELG*,2,2,FALSE,FALSE,525.333333333333,510,311,755,321,172,388,-0.416888338805735,0.0820822524561752,-0.629440671450268,0.0631194598534904,-0.459361030633491,0.0396480491148528,-0.494497328174432,0.0310749637091405,0.0831154787851611,0.00905156343972542,0.0599363102886327,0.00710762490630572,0.0790498103317487,0.00398814189759236,0.0744490198299088,0.00330808932640256,missense,"K77V,G89C",-0.533256475777318,-0.633068088675402
NHERF3_PDZ1 abundance,2,MTSTFNPRECKLSKQEGQNYGFFLRIEKDTEGHLVRVVEKCSPAEKAGLQDGDRVLRINGVFVDKEEHMQVVDLVRVSGNSVTLLVLDFDSYEKAVKTRVDLKELG*,2,2,FALSE,FALSE,558,630,330,714,194,83,110,-0.616453317768317,0.0841609967178658,-0.841790650364369,0.0732959046981119,-0.835792478042084,0.0623581036108779,-0.784721896648572,0.0413630016799689,0.0611085891911929,0.00928079552091987,0.0360244453505189,0.00825355284997266,0.0411850966699824,0.00627251456798117,0.0435531254303062,0.00440330375430906,missense,"K77V,G89F",-0.793790115210057,-0.956005858433265
NHERF3_PDZ1 abundance,2,MTSTFNPRECKLSKQEGQNYGFFLRIEKDTEGHLVRVVEKCSPAEKAGLQDGDRVLRINGVFVDKEEHMQVVDLVRVSGNSVTLLVLAGDSYEKAVKTRVDLKELG*,2,2,FALSE,FALSE,88,72,42,150,9,11,13,-0.81025274000084,0.160779035669573,-0.828142688863566,0.191360281997423,-1.01315100935117,0.168851072350864,-0.88550036357427,0.0994703132567746,0.0397374923654034,0.0177297966075921,0.0375612866243285,0.0215483007864707,0.0233448496616057,0.0169844935912272,0.0328247405514511,0.0105891252089175,missense,"K77V,D88A",-0.884258613113754,-1.06814375743923
NHERF3_PDZ1 abundance,2,MTSTFNPRECKLSKQEGQNYGFFLRIEKDTEGHLVRVVEKCSPAEKAGLQDGDRVLRINGVFVDKEEHMQVVDLVRVSGNSVTLLVLGGDSYEKAVKTRVDLKELG*,2,2,FALSE,FALSE,424,530,240,502,69,65,50,-0.841219547944164,0.074689525688601,-0.821762438569821,0.081067750828833,-0.919725552740455,0.0873070397406769,-0.857083020616586,0.046493516319271,0.0363226491046822,0.00823633562461422,0.0382797405845104,0.0091287087409595,0.0327423858866939,0.00878209321563103,0.0358499125131285,0.00494947336133052,missense,"K77V,D88G",-0.858748457916698,-1.03652330088916
NHERF3_PDZ1 abundance,2,MTSTFNPRECKLSKQEGQNYGFFLRIEKDTEGHLVRVVEKCSPAEKAGLQDGDRVLRINGVFVDKEEHMQVVDLVRVSGNSVTLLVLVGDSYEKAVKTRVDLKELG*,2,2,FALSE,FALSE,400.666666666667,386,302,514,30,41,27,-1.00526529464693,0.0978931789293832,-1.00855805700029,0.0904428581691264,-1.11713336046061,0.117581920559813,-1.03367972921191,0.0578381244398743,0.0182326182043971,0.0107951023867041,0.0172454479427969,0.0101844013369644,0.012885410160096,0.0118274012026558,0.0170502867999636,0.00615716510273547,missense,"K77V,D88V",-1.01727874170376,-1.23302543549543
NHERF3_PDZ1 abundance,2,MTSTFNPRECKLSKQEGQNYGFFLRIEKDTEGHLVRVVEKCSPAEKAGLQDGDRVLRINGVFVDKEEHMQVVDLVRVSGNSVTLLVL*GDSYEKAVKTRVDLKELG*,2,2,FALSE,TRUE,163.333333333333,239,75,176,5,13,7,-1.34501940072733,0.196035939861449,-0.944559244428602,0.162946290262884,-1.21372617956747,0.227786602653129,-1.13270647111794,0.109792909319573,-0.0192335301172016,0.0216177272555903,0.0244520931717705,0.0183487170795007,0.00316927336429294,0.0229127362892326,0.00650838203721117,0.011688018523025,stop,"K77V,D88*",-1.10617472182559,-1.34321416054257
NHERF3_PDZ1 abundance,2,MTSTFNPRECKLSKQEGQNYGFFLRIEKDTEGHLVRVVEKCSPAEKAGLQDGDRVLRINGVFVDKEEHMQVVDLVRVSGNSVTLLVLYGDSYEKAVKTRVDLKELG*,2,2,FALSE,FALSE,97.3333333333333,111,47,134,9,6,11,-0.988649654646551,0.157911389110492,-0.964462773317145,0.2430152520424,-1.03007764861248,0.183235485018232,-0.998144410481001,0.107322665374553,0.0200648963772624,0.017413568872905,0.0222108379712357,0.0273649562597328,0.0216422226539591,0.018431401575648,0.0208332038036435,0.0114250483807387,missense,"K77V,D88Y",-0.98537880309401,-1.1934846873123
NHERF3_PDZ1 abundance,2,MTSTFNPRECKLSKQEGQNYGFFLRIEKDTEGHLVRVVEKCSPAEKAGLQDGDRVLRINGVFVDKEEHMQVVDLVRVSGNSVTLLVLWGDSYEKAVKTRVDLKELG*,2,2,FALSE,FALSE,192.333333333333,285,60,232,6,5,16,-1.33679092582774,0.181334844758966,-1.0747432425602,0.245057427716733,-1.06792523698436,0.152776702762289,-1.16013315789121,0.105463776649552,-0.0183261407566866,0.0199965741930009,0.00979260416995774,0.0275949173322711,0.0178351865884144,0.0153675951998871,0.00358867050922805,0.0112271601383677,missense,"K77V,D88W",-1.13079556822805,-1.3737322972564
NHERF3_PDZ1 abundance,2,MTSTFNPRECKLSKQEGQNYGFFLRIEKDTEGHLVRVVEKCSPAEKAGLQDGDRVLRINGVFVDKEEHMQVVDLVRVSGNSVTLLVLCGDSYEKAVKTRVDLKELG*,2,2,FALSE,FALSE,209,199,159,269,17,8,8,-0.935539209159426,0.126214166228526,-1.26686161400044,0.184441956015451,-1.25172499078149,0.214141878048887,-1.08148482614945,0.0936679892672713,0.0259216139045434,0.0139181796115977,-0.0118410619763792,0.0207692563178782,-0.000652973995781042,0.0215402324942124,0.0119611889523547,0.00997143804964462,missense,"K77V,D88C",-1.06019321980619,-1.28621897272501
NHERF3_PDZ1 abundance,2,MTSTFNPRECKLSKQEGQNYGFFLRIEKDTEGHLVRVVEKCSPAEKAGLQDGDRVLRINGVFVDKEEHMQVVDLVRVSGNSVTLLVLFGDSYEKAVKTRVDLKELG*,2,2,FALSE,FALSE,178.333333333333,204,73,258,4,2,9,-1.38099343936258,0.214914028622142,-1.27648321254376,0.363085237201124,-1.19796454406625,0.201716550741524,-1.28267159013777,0.136319728095347,-0.0232005422683845,0.0236994953957789,-0.0129245109413053,0.040885547516293,0.00475471427047405,0.0202903861705699,-0.00945617432416132,0.014511934485628,missense,"K77V,D88F",-1.24079791534644,-1.5100828764902
NHERF3_PDZ1 abundance,2,MTSTFNPRECKLSKQEGQNYGFFLRIEKDTEGHLVRVVEKCSPAEKAGLQDGDRVLRINGVFVDKEEHMQVVDLVRVSGNSVTLLVEDGDSYEKAVKTRVDLKELG*,2,2,FALSE,FALSE,817.333333333333,968,459,1025,53,43,34,-1.11779893726121,0.10084860684775,-1.11843188882267,0.0859676200076317,-1.30720771157787,0.105219004995464,-1.17087381066155,0.0555589851956302,0.00582304884261126,0.0111210101498825,0.00487300392276538,0.00968046302234445,-0.00623390340694854,0.0105838327890941,0.0024452729136356,0.00591453903636772,missense,"K77V,L87E",-1.14043741685187,-1.38568360265289
NHERF3_PDZ1 abundance,2,MTSTFNPRECKLSKQEGQNYGFFLRIEKDTEGHLVRVVEKCSPAEKAGLQDGDRVLRINGVFVDKEEHMQVVDLVRVSGNSVTLLVDDGDSYEKAVKTRVDLKELG*,2,2,FALSE,FALSE,605,567,375,873,9,20,23,-1.43312417047547,0.159256161842466,-1.27892774046381,0.117401046320314,-1.38425469717988,0.1267458060958,-1.35145353218551,0.0757596569488038,-0.0289492224727872,0.0175618627529003,-0.0131997792590174,0.0132200529407172,-0.0139839521034789,0.0127491836526558,-0.0167783649618435,0.00806500419019118,missense,"K77V,L87D",-1.30254323822922,-1.58661770288789
NHERF3_PDZ1 abundance,2,MTSTFNPRECKLSKQEGQNYGFFLRIEKDTEGHLVRVVEKCSPAEKAGLQDGDRVLRINGVFVDKEEHMQVVDLVRVSGNSVTLLVADGDSYEKAVKTRVDLKELG*,2,2,FALSE,FALSE,1063.33333333333,1192,587,1411,43,41,59,-1.23496976557177,0.0918816907258081,-1.18420037516708,0.0854584644757969,-1.23385908112282,0.0802194435007779,-1.21762620620489,0.0493398427097951,-0.00709788295448499,0.0101321896959142,-0.00253291705115635,0.00962312909477834,0.00114413290957824,0.00806916180668132,-0.00253175946935616,0.00525247940954614,missense,"K77V,L87A",-1.18240688837919,-1.43770578129538
NHERF3_PDZ1 abundance,2,MTSTFNPRECKLSKQEGQNYGFFLRIEKDTEGHLVRVVEKCSPAEKAGLQDGDRVLRINGVFVDKEEHMQVVDLVRVSGNSVTLLVGDGDSYEKAVKTRVDLKELG*,2,2,FALSE,FALSE,1941.33333333333,2176,1045,2603,70,85,105,-1.24474791133783,0.0732223444662883,-1.14167239548505,0.0613441075172402,-1.2495261294036,0.060671945065945,-1.20870337051319,0.0371669664404492,-0.00817616119461514,0.00807454323327568,0.0022559852668366,0.00690770972148175,-0.000431793600177061,0.00610290623442736,-0.00158187782864938,0.00395661427402558,missense,"K77V,L87G",-1.17439688816094,-1.42777719160588
NHERF3_PDZ1 abundance,2,MTSTFNPRECKLSKQEGQNYGFFLRIEKDTEGHLVRVVEKCSPAEKAGLQDGDRVLRINGVFVDKEEHMQVVDLVRVSGNSVTLLVVDGDSYEKAVKTRVDLKELG*,2,2,FALSE,FALSE,1922,2048,1087,2631,506,375,576,-0.671568356281029,0.0581063461188623,-0.769361684103183,0.0404180107481266,-0.727213776930942,0.0304354192627298,-0.731901940320704,0.0224288333449026,0.0550308165588314,0.00640763700321623,0.0441803757993995,0.00455130732302728,0.052106876600014,0.00306145632489673,0.0491760807902788,0.0023876643875246,missense,"K77V,L87V",-0.746373814346459,-0.897232202622836
NHERF3_PDZ1 abundance,2,MTSTFNPRECKLSKQEGQNYGFFLRIEKDTEGHLVRVVEKCSPAEKAGLQDGDRVLRINGVFVDKEEHMQVVDLVRVSGNSVTLLV*DGDSYEKAVKTRVDLKELG*,2,2,FALSE,TRUE,690.666666666667,732,406,934,18,31,33,-1.32858867450388,0.124071348040938,-1.17919751128048,0.0978795377154573,-1.29220519860197,0.106667395137762,-1.25553703191897,0.0623502954523754,-0.0174216431827907,0.0136818818226804,-0.00196956495584724,0.0110218154860462,-0.00472482157558118,0.0107295243310366,-0.00656756137965647,0.00663750885808368,stop,"K77V,L87*",-1.21643931178538,-1.47988979614345
NHERF3_PDZ1 abundance,2,MTSTFNPRECKLSKQEGQNYGFFLRIEKDTEGHLVRVVEKCSPAEKAGLQDGDRVLRINGVFVDKEEHMQVVDLVRVSGNSVTLLVYDGDSYEKAVKTRVDLKELG*,2,2,FALSE,FALSE,689,762,407,898,47,23,37,-1.07332723745155,0.0996071097657874,-1.24834412192567,0.111495258376035,-1.24269510728073,0.101188329807844,-1.18311697495026,0.0598793503114501,0.0107271346839985,0.010984104920538,-0.00975588272772196,0.0125550262503502,0.000255329376609825,0.0101783928002369,0.00114192525781903,0.00637446406989566,missense,"K77V,L87Y",-1.15142806511807,-1.39930677794422
NHERF3_PDZ1 abundance,2,MTSTFNPRECKLSKQEGQNYGFFLRIEKDTEGHLVRVVEKCSPAEKAGLQDGDRVLRINGVFVDKEEHMQVVDLVRVSGNSVTLLVWDGDSYEKAVKTRVDLKELG*,2,2,FALSE,FALSE,852,957,442,1157,27,15,50,-1.28670909738657,0.109600047918016,-1.35579479469877,0.134573771290167,-1.20429879738983,0.0885063935718896,-1.2615118189997,0.0612994755848824,-0.0128034018728485,0.0120860692420269,-0.0218554646914166,0.0151538034510698,0.00411756057354069,0.0089027345427854,-0.00720360811986448,0.00652564369163771,missense,"K77V,L87W",-1.22180285847325,-1.48653804244724
NHERF3_PDZ1 abundance,2,MTSTFNPRECKLSKQEGQNYGFFLRIEKDTEGHLVRVVEKCSPAEKAGLQDGDRVLRINGVFVDKEEHMQVVDLVRVSGNSVTLLVCDGDSYEKAVKTRVDLKELG*,2,2,FALSE,FALSE,858.666666666667,956,566,1054,45,55,29,-1.14230345663563,0.0983952265249101,-1.09669759242667,0.0792970680932235,-1.37073192215355,0.113350506160145,-1.17324851054306,0.0542204941809659,0.00312082997019394,0.0108504653369728,0.00732041438451204,0.00892931938081611,-0.012623715046216,0.0114017691367625,0.00219247392712738,0.00577204980032095,missense,"K77V,L87C",-1.1425691771158,-1.38832597124219
NHERF3_PDZ1 abundance,2,MTSTFNPRECKLSKQEGQNYGFFLRIEKDTEGHLVRVVEKCSPAEKAGLQDGDRVLRINGVFVDKEEHMQVVDLVRVSGNSVTLLVFDGDSYEKAVKTRVDLKELG*,2,2,FALSE,FALSE,859.333333333333,1039,485,1054,24,42,39,-1.34477401715884,0.112953212288623,-1.14104988170928,0.0865443793574406,-1.26246978018724,0.0988022374513337,-1.23141937936951,0.0564035057492161,-0.0192064706144373,0.0124558371165206,0.00232608400385764,0.00974540954009289,-0.00173377735853339,0.00993837910193468,-0.00400011352280563,0.00600444258236683,missense,"K77V,L87F",-1.19478897450924,-1.45305367759198
NHERF3_PDZ1 abundance,2,MTSTFNPRECKLSKQEGQNYGFFLRIEKDTEGHLVRVVEKCSPAEKAGLQDGDRVLRINGVFVDKEEHMQVVDLVRVSGNSVTLL*LDGDSYEKAVKTRVDLKELG*,2,2,FALSE,TRUE,582.666666666667,722,324,702,16,25,26,-1.34369728028016,0.127798779038155,-1.15521300993422,0.110977973011249,-1.27867510848836,0.119593140096554,-1.2502146149948,0.0686253184903731,-0.0190877342021958,0.0140929216897517,0.000731231906637209,0.0124967768554575,-0.00336384870390322,0.0120297069674741,-0.00600096278979764,0.00730551725639515,stop,"K77V,V86*",-1.21166139563885,-1.47396745311009
NHERF3_PDZ1 abundance,2,MTSTFNPRECKLSKQEGQNYGFFLRIEKDTEGHLVRVVEKCSPAEKAGLQDGDRVLRINGVFVDKEEHMQVVDLVRVSGNSVTLLYLDGDSYEKAVKTRVDLKELG*,2,2,FALSE,FALSE,837.666666666667,920,479,1114,21,24,31,-1.34764881373501,0.117850486442991,-1.29592401105709,0.108256101663919,-1.36527653236735,0.109798446462176,-1.33536544358608,0.0645123927012113,-0.0195234868122978,0.0129958806260924,-0.0151136599617905,0.0121902780256996,-0.0120749650052989,0.0110444724116909,-0.0150657053855963,0.00686767520352061,missense,"K77V,V86Y",-1.28810101407031,-1.56871621550079
NHERF3_PDZ1 abundance,2,MTSTFNPRECKLSKQEGQNYGFFLRIEKDTEGHLVRVVEKCSPAEKAGLQDGDRVLRINGVFVDKEEHMQVVDLVRVSGNSVTLLWLDGDSYEKAVKTRVDLKELG*,2,2,FALSE,FALSE,840,878,590,1052,32,21,31,-1.21857228637777,0.109037102669493,-1.38850418329364,0.113084891788844,-1.29554042841394,0.111017352523781,-1.29880873712075,0.0640914072876099,-0.0052896623131789,0.0120239908453258,-0.0255387355176651,0.0127340283847633,-0.00506030768519306,0.0111670804703985,-0.0111740564170464,0.00682285914624888,missense,"K77V,V86W",-1.25528417905472,-1.52803895196768
NHERF3_PDZ1 abundance,2,MTSTFNPRECKLSKQEGQNYGFFLRIEKDTEGHLVRVVEKCSPAEKAGLQDGDRVLRINGVFVDKEEHMQVVDLVRVSGNSVTLLCLDGDSYEKAVKTRVDLKELG*,2,2,FALSE,FALSE,867,1010,464,1127,212,159,237,-0.717986255706095,0.0828784710024791,-0.759420607282708,0.0584368461764993,-0.738704869262371,0.0459549200293661,-0.742049413713617,0.0331144028468268,0.0499121149051566,0.00913936588749089,0.0452997999099466,0.00658033488078202,0.0509510036680743,0.00462254123623357,0.0480958301829009,0.00352519808657282,missense,"K77V,V86C",-0.755483167796451,-0.908523467326625
NHERF3_PDZ1 abundance,2,MTSTFNPRECKLSKQEGQNYGFFLRIEKDTEGHLVRVVEKCSPAEKAGLQDGDRVLRINGVFVDKEEHMQVVDLVRVSGNSVTLLFLDGDSYEKAVKTRVDLKELG*,2,2,FALSE,FALSE,983.333333333333,1042,572,1336,48,39,55,-1.14330434807601,0.09717939951983,-1.2109699615801,0.0874652409431156,-1.23096981267429,0.0844263154356354,-1.19940415533226,0.0515093876375178,0.00301045736103911,0.0107163908575463,-0.00554733098249147,0.00984910400701001,0.00143476038836246,0.00849232518030934,-0.00059192866018376,0.00548343859861316,missense,"K77V,V86F",-1.1660490133146,-1.41742979811395
NHERF3_PDZ1 abundance,2,MTSTFNPRECKLSKQEGQNYGFFLRIEKDTEGHLVRVVEKCSPAEKAGLQDGDRVLRINGVFVDKEEHMQVVDLVRVSGNSVTLFVLDGDSYEKAVKTRVDLKELG*,2,2,FALSE,FALSE,658,864,325,785,258,187,243,-0.616085436801201,0.0821814464177787,-0.614751088648331,0.0610292683430602,-0.620513934758829,0.0459639198253851,-0.618038381066461,0.033522255517396,0.0611491570096004,0.009062501985019,0.0615904442883316,0.00687225696632389,0.0628396647329283,0.00462344651314819,0.0612974408845586,0.00356861609596725,missense,"K77V,L85F",-0.644158872147599,-0.770534300802943
NHERF3_PDZ1 abundance,2,MTSTFNPRECKLSKQEGQNYGFFLRIEKDTEGHLVRVVEKCSPAEKAGLQDGDRVLRINGVFVDKEEHMQVVDLVRVSGNSVTELVLDGDSYEKAVKTRVDLKELG*,2,2,FALSE,FALSE,559.333333333333,642,348,688,34,32,41,-1.10906494285374,0.104145368196108,-1.10418459412973,0.10035797968107,-1.12330780021405,0.0968140297115501,-1.11253608649558,0.0579113954071405,0.00678618401612027,0.0114845582202309,0.00647733366262766,0.0113009027260909,0.0122643318870258,0.00973838806163963,0.00865562297056212,0.00616496517313996,missense,"K77V,L84E",-1.08806783396958,-1.32077023355407
NHERF3_PDZ1 abundance,2,MTSTFNPRECKLSKQEGQNYGFFLRIEKDTEGHLVRVVEKCSPAEKAGLQDGDRVLRINGVFVDKEEHMQVVDLVRVSGNSVTDLVLDGDSYEKAVKTRVDLKELG*,2,2,FALSE,FALSE,670.333333333333,749,333,929,22,22,32,-1.27816998476606,0.116712359028434,-1.16660239190995,0.117705788975708,-1.3011543200304,0.10837412240605,-1.25175084142475,0.0658332604671646,-0.0118617571531848,0.0128703744151018,-0.000551279939725591,0.0132543687680788,-0.00562500120389037,0.0109012016437514,-0.00616450197534327,0.00700828835432066,missense,"K77V,L84D",-1.21304046104634,-1.47567683815539
NHERF3_PDZ1 abundance,2,MTSTFNPRECKLSKQEGQNYGFFLRIEKDTEGHLVRVVEKCSPAEKAGLQDGDRVLRINGVFVDKEEHMQVVDLVRVSGNSVTALVLDGDSYEKAVKTRVDLKELG*,2,2,FALSE,FALSE,514.666666666667,615,229,700,17,77,24,-1.23829748348852,0.115968053707639,-0.738481825452605,0.0844847421378967,-1.15602888786598,0.124770219213967,-0.968074991732376,0.0599011958627792,-0.00746484473893455,0.0127882966622611,0.047657630721376,0.00951348219417511,0.00897296337047002,0.0125504621268388,0.0240342477097445,0.00637678964091989,missense,"K77V,L84A",-0.958385584899581,-1.16002593818003
NHERF3_PDZ1 abundance,2,MTSTFNPRECKLSKQEGQNYGFFLRIEKDTEGHLVRVVEKCSPAEKAGLQDGDRVLRINGVFVDKEEHMQVVDLVRVSGNSVTGLVLDGDSYEKAVKTRVDLKELG*,2,2,FALSE,FALSE,1338.66666666667,1341,770,1905,20,29,63,-1.4378477392396,0.107036334866098,-1.34185666810021,0.0965018270824445,-1.29933553261816,0.0772931796790866,-1.34533993627873,0.0525551035872707,-0.0294701107409694,0.0118033575639686,-0.0202859491095473,0.0108666771114212,-0.00544205191777053,0.0077748130149693,-0.0161275413099012,0.00559476042682849,missense,"K77V,L84G",-1.29705508331529,-1.5798150016634
NHERF3_PDZ1 abundance,2,MTSTFNPRECKLSKQEGQNYGFFLRIEKDTEGHLVRVVEKCSPAEKAGLQDGDRVLRINGVFVDKEEHMQVVDLVRVSGNSVTVLVLDGDSYEKAVKTRVDLKELG*,2,2,FALSE,FALSE,1193.66666666667,1433,725,1423,420,162,411,-0.62584622325874,0.059203930977108,-0.878683918376597,0.0509825090900701,-0.635439565969878,0.0348745875337866,-0.696319119545673,0.0258869561728398,0.0600727930551731,0.00652867241193869,0.031870044929359,0.00574093238813579,0.0613383163309335,0.00350798606261419,0.0529640546302789,0.00275579930551078,missense,"K77V,L84V",-0.714431233308121,-0.857638598114449
NHERF3_PDZ1 abundance,2,MTSTFNPRECKLSKQEGQNYGFFLRIEKDTEGHLVRVVEKCSPAEKAGLQDGDRVLRINGVFVDKEEHMQVVDLVRVSGNSVT*LVLDGDSYEKAVKTRVDLKELG*,2,2,FALSE,TRUE,462.666666666667,561,244,583,16,22,31,-1.27737908459727,0.126967231864284,-1.11496721135831,0.118482432563066,-1.09598444671776,0.111940865287318,-1.15514104616889,0.0685075271800238,-0.0117745411858098,0.0140012234020929,0.00526314711941431,0.0133418234344787,0.0150127498620335,0.0112599753297282,0.00412010641561851,0.00729297776704428,stop,"K77V,L84*",-1.12631416597355,-1.36817749038921
NHERF3_PDZ1 abundance,2,MTSTFNPRECKLSKQEGQNYGFFLRIEKDTEGHLVRVVEKCSPAEKAGLQDGDRVLRINGVFVDKEEHMQVVDLVRVSGNSVTYLVLDGDSYEKAVKTRVDLKELG*,2,2,FALSE,FALSE,502,528,289,689,30,13,15,-1.09223912787509,0.108728133725417,-1.3137357381736,0.144768456350021,-1.42419551967418,0.156559627955619,-1.23153162425437,0.0760061287387028,0.00864163908889155,0.011989919509385,-0.0171193658973536,0.0163017853509711,-0.018001543666494,0.0157481143627663,-0.00401206256670536,0.0080912423768245,missense,"K77V,L84Y",-1.19488973637277,-1.45317857436752
NHERF3_PDZ1 abundance,2,MTSTFNPRECKLSKQEGQNYGFFLRIEKDTEGHLVRVVEKCSPAEKAGLQDGDRVLRINGVFVDKEEHMQVVDLVRVSGNSVTWLVLDGDSYEKAVKTRVDLKELG*,2,2,FALSE,FALSE,642.666666666667,753,388,787,19,26,17,-1.31821647614916,0.120494738481758,-1.11998082725915,0.111784349533362,-1.44538028903605,0.146666289096083,-1.26727905601508,0.0715398983763321,-0.0162778562056089,0.0132874736850463,0.00469858428363948,0.0125875796263579,-0.0201324900350821,0.0147529572215284,-0.00781756009071716,0.00761578923939517,missense,"K77V,L84W",-1.2269800881509,-1.49295534429458
NHERF3_PDZ1 abundance,2,MTSTFNPRECKLSKQEGQNYGFFLRIEKDTEGHLVRVVEKCSPAEKAGLQDGDRVLRINGVFVDKEEHMQVVDLVRVSGNSVTCLVLDGDSYEKAVKTRVDLKELG*,2,2,FALSE,FALSE,431.666666666667,467,256,572,48,52,37,-0.933035778048745,0.101491460315017,-0.902118907885819,0.0866213141880084,-1.10255754159356,0.101484763273287,-0.970718418277854,0.0552618300250129,0.0261976780333563,0.0111919003699641,0.0292311263533543,0.00975407285754167,0.0143515714268705,0.0102082106285985,0.0237528413910735,0.00588290534381042,missense,"K77V,L84C",-0.960758580204863,-1.16296732345835
NHERF3_PDZ1 abundance,2,MTSTFNPRECKLSKQEGQNYGFFLRIEKDTEGHLVRVVEKCSPAEKAGLQDGDRVLRINGVFVDKEEHMQVVDLVRVSGNSVTFLVLDGDSYEKAVKTRVDLKELG*,2,2,FALSE,FALSE,326.666666666667,385,219,376,237,191,189,-0.414709172686867,0.0832684416883418,-0.497178527687522,0.0677248240906545,-0.465809179042866,0.0527351111144591,-0.46507409901866,0.0372204662703659,0.0833557848169816,0.00918236963430697,0.0748298107930971,0.00762621618751528,0.0784012000871733,0.005304551189909,0.0775812735383782,0.00396230960541738,missense,"K77V,L84F",-0.506843339852542,-0.600328365596147
NHERF3_PDZ1 abundance,2,MTSTFNPRECKLSKQEGQNYGFFLRIEKDTEGHLVRVVEKCSPAEKAGLQDGDRVLRINGVFVDKEEHMQVVDLVRVSGNSVRLLVLDGDSYEKAVKTRVDLKELG*,2,2,FALSE,FALSE,1035.33333333333,1178,640,1288,867,759,874,-0.380599481005226,0.0479675437485839,-0.434089578700567,0.0390721038874438,-0.375170915761366,0.025811775283201,-0.390979357962231,0.0196471754817476,0.0871172074013667,0.00528958760628465,0.0819339999951779,0.00439975024147491,0.087518376427195,0.0025963704332582,0.0854690388894681,0.00209154263584898,missense,"K77V,T83R",-0.440328734794294,-0.517881898181787
NHERF3_PDZ1 abundance,2,MTSTFNPRECKLSKQEGQNYGFFLRIEKDTEGHLVRVVEKCSPAEKAGLQDGDRVLRINGVFVDKEEHMQVVDLVRVSGNSVSLLVLDGDSYEKAVKTRVDLKELG*,2,2,FALSE,FALSE,967,940,666,1295,1289,1146,1358,-0.187531271358294,0.0473697182978732,-0.312770403711616,0.036598396925476,-0.24297534823524,0.0228503594729517,-0.251792474246755,0.0179390368585242,0.108407670266606,0.00522366281948765,0.095595257423005,0.00412119619087633,0.100815743972309,0.00229848575210189,0.100286196801674,0.00190970251528146,missense,"K77V,T83S",-0.315381127614285,-0.363006306349774
NHERF3_PDZ1 abundance,2,MTSTFNPRECKLSKQEGQNYGFFLRIEKDTEGHLVRVVEKCSPAEKAGLQDGDRVLRINGVFVDKEEHMQVVDLVRVSGNSVMLLVLDGDSYEKAVKTRVDLKELG*,2,2,FALSE,FALSE,317.333333333333,305,205,442,115,56,181,-0.557414178783565,0.0883280502686766,-0.818988099451111,0.0893379257672104,-0.518892146417817,0.0526871320189824,-0.588204664958542,0.0403663360312367,0.0676190892805096,0.00974031446007222,0.0385921475959844,0.0100599794062655,0.0730616585217532,0.00529972503969098,0.0644733930352123,0.00429720358230489,missense,"K77V,T83M",-0.617377243437582,-0.737337821972312
NHERF3_PDZ1 abundance,2,MTSTFNPRECKLSKQEGQNYGFFLRIEKDTEGHLVRVVEKCSPAEKAGLQDGDRVLRINGVFVDKEEHMQVVDLVRVSGNSVILLVLDGDSYEKAVKTRVDLKELG*,2,2,FALSE,FALSE,407.333333333333,414,248,560,159,232,157,-0.548050599003945,0.0851315892583916,-0.48003958210905,0.063590604490554,-0.644740036888294,0.0544827787561351,-0.569866365397275,0.0372120256199467,0.0686516515441172,0.00938782693991492,0.0767597575439743,0.00716067858206022,0.060402794948037,0.00548034663761548,0.0664255991137396,0.00396141105487292,missense,"K77V,T83I",-0.600915012307999,-0.716932486915384
NHERF3_PDZ1 abundance,2,MTSTFNPRECKLSKQEGQNYGFFLRIEKDTEGHLVRVVEKCSPAEKAGLQDGDRVLRINGVFVDKEEHMQVVDLVRVSGNSVQLLVLDGDSYEKAVKTRVDLKELG*,2,2,FALSE,FALSE,308,374,141,409,115,165,110,-0.581486400900994,0.0913181616771976,-0.414890053076805,0.0798949815741564,-0.664825091982754,0.0645475555612985,-0.569685044188785,0.0439971642617336,0.0649645416881734,0.0100700469210634,0.0840959802597343,0.00899664797898153,0.0583824673020127,0.00649274848241523,0.0664449016867071,0.00468372387651122,missense,"K77V,T83Q",-0.600752240856214,-0.716730727750102
NHERF3_PDZ1 abundance,2,MTSTFNPRECKLSKQEGQNYGFFLRIEKDTEGHLVRVVEKCSPAEKAGLQDGDRVLRINGVFVDKEEHMQVVDLVRVSGNSVHLLVLDGDSYEKAVKTRVDLKELG*,2,2,FALSE,FALSE,321,356,186,421,263,144,180,-0.366175841123301,0.083070576754402,-0.539734072454478,0.0747949160371425,-0.521928577780865,0.0533196387445977,-0.493223477150806,0.0384783467153583,0.0887077642820115,0.00916055021599838,0.07003780448333,0.00842235040231008,0.0727562281308895,0.0053633480080148,0.0745846278072545,0.00409621743272551,missense,"K77V,T83H",-0.532112943908099,-0.631650653167662
NHERF3_PDZ1 abundance,2,MTSTFNPRECKLSKQEGQNYGFFLRIEKDTEGHLVRVVEKCSPAEKAGLQDGDRVLRINGVFVDKEEHMQVVDLVRVSGNSVPLLVLDGDSYEKAVKTRVDLKELG*,2,2,FALSE,FALSE,278,265,148,421,7,29,16,-1.2309464835718,0.167809322173062,-0.906894653727274,0.116315692636523,-1.24030097545596,0.150754552986519,-1.07751578815877,0.0807330277464352,-0.0066542183233507,0.0185050565740478,0.0286933490946816,0.0130978356896037,0.000496151753798718,0.0151641899775874,0.0123837134108205,0.00859444502899245,missense,"K77V,T83P",-1.05663022747169,-1.28180255724533
NHERF3_PDZ1 abundance,2,MTSTFNPRECKLSKQEGQNYGFFLRIEKDTEGHLVRVVEKCSPAEKAGLQDGDRVLRINGVFVDKEEHMQVVDLVRVSGNSVLLLVLDGDSYEKAVKTRVDLKELG*,2,2,FALSE,FALSE,985.666666666667,1121,520,1316,170,120,240,-0.815992159921785,0.0576740323119151,-0.859936781666683,0.0588966078147243,-0.767514302267895,0.0422726273011222,-0.803402122630023,0.0295073453837972,0.0391045818157155,0.00635996389810084,0.0339810835236467,0.00663210676346918,0.048053103030331,0.00425214455249845,0.0415645195299926,0.00314120831252656,missense,"K77V,T83L",-0.810559292561102,-0.976791660781905
NHERF3_PDZ1 abundance,2,MTSTFNPRECKLSKQEGQNYGFFLRIEKDTEGHLVRVVEKCSPAEKAGLQDGDRVLRINGVFVDKEEHMQVVDLVRVSGNSVELLVLDGDSYEKAVKTRVDLKELG*,2,2,FALSE,FALSE,508,566,280,678,289,216,272,-0.466551398883262,0.0821173642780832,-0.53178700975647,0.0620982781947803,-0.540288909563173,0.0446077129718265,-0.525852343988753,0.0331465806321509,0.0776389192920765,0.00905543537152522,0.0709326907972408,0.0069926338051753,0.0709093879945033,0.00448702755949902,0.0711111175200172,0.00352862357691851,missense,"K77V,T83E",-0.561403770224252,-0.667957343334424
NHERF3_PDZ1 abundance,2,MTSTFNPRECKLSKQEGQNYGFFLRIEKDTEGHLVRVVEKCSPAEKAGLQDGDRVLRINGVFVDKEEHMQVVDLVRVSGNSVDLLVLDGDSYEKAVKTRVDLKELG*,2,2,FALSE,FALSE,416.333333333333,503,267,479,308,395,439,-0.421361708980692,0.0826638662655299,-0.350381688613375,0.0588191074359279,-0.287189357643535,0.0398944595505406,-0.322820159563058,0.0306613394915713,0.082622180992808,0.00911570049901976,0.0913600040487459,0.00662337976194127,0.0963683185045148,0.00401292797924101,0.0927249352705839,0.0032640569062173,missense,"K77V,T83D",-0.379142446834194,-0.442040009139669
NHERF3_PDZ1 abundance,2,MTSTFNPRECKLSKQEGQNYGFFLRIEKDTEGHLVRVVEKCSPAEKAGLQDGDRVLRINGVFVDKEEHMQVVDLVRVSGNSVALLVLDGDSYEKAVKTRVDLKELG*,2,2,FALSE,FALSE,673.666666666667,679,438,904,195,552,266,-0.664201019832,0.0655249920262427,-0.396957857892223,0.0458076572834852,-0.631764627029566,0.0413282478644764,-0.551184994351986,0.0277890631536526,0.0558432444741812,0.00722572303348648,0.0861152516130461,0.0051582134347053,0.061707973307409,0.00415715074365803,0.0684143269119738,0.00295828835295741,missense,"K77V,T83A",-0.584144807036917,-0.696145410434909
NHERF3_PDZ1 abundance,2,MTSTFNPRECKLSKQEGQNYGFFLRIEKDTEGHLVRVVEKCSPAEKAGLQDGDRVLRINGVFVDKEEHMQVVDLVRVSGNSVGLLVLDGDSYEKAVKTRVDLKELG*,2,2,FALSE,FALSE,1017.33333333333,1170,570,1312,56,58,77,-1.13331438291932,0.0772415131086336,-1.0722192436208,0.0755478422699941,-1.12659116501553,0.0705286890444596,-1.11114658045382,0.0428804920013347,0.00411209383750819,0.00851775426675174,0.0100768213949911,0.00850713435416341,0.011934062806397,0.00709438234768281,0.00880354301799162,0.00456484838496466,missense,"K77V,T83G",-1.08682047897142,-1.31922410675801
NHERF3_PDZ1 abundance,2,MTSTFNPRECKLSKQEGQNYGFFLRIEKDTEGHLVRVVEKCSPAEKAGLQDGDRVLRINGVFVDKEEHMQVVDLVRVSGNSVVLLVLDGDSYEKAVKTRVDLKELG*,2,2,FALSE,FALSE,1294.33333333333,1585,650,1648,1579,1274,1141,-0.276596708423663,0.0563400147453572,-0.283637497979235,0.0380605055856403,-0.369331247603066,0.025333959516837,-0.334857749831675,0.0197509091771538,0.0985860409891385,0.00621285603650976,0.0988757951027816,0.00428583828307469,0.088105780492971,0.00254830761252151,0.091443472023967,0.00210258561996228,missense,"K77V,T83V",-0.389948551979501,-0.455434438753413
NHERF3_PDZ1 abundance,2,MTSTFNPRECKLSKQEGQNYGFFLRIEKDTEGHLVRVVEKCSPAEKAGLQDGDRVLRINGVFVDKEEHMQVVDLVRVSGNSV*LLVLDGDSYEKAVKTRVDLKELG*,2,2,FALSE,TRUE,352,405,160,491,28,5,9,-1.04338014666301,0.114287582971725,-1.42506492698932,0.22469479625302,-1.45871432300876,0.200816419217133,-1.19077589981251,0.0908475761128318,0.0140295293429707,0.0126029839177937,-0.0296556917319237,0.0253019644634513,-0.0214737418933121,0.0201998431974373,0.000326593409786607,0.00967119059836594,stop,"K77V,T83*",-1.15830345674668,-1.40782899274761
NHERF3_PDZ1 abundance,2,MTSTFNPRECKLSKQEGQNYGFFLRIEKDTEGHLVRVVEKCSPAEKAGLQDGDRVLRINGVFVDKEEHMQVVDLVRVSGNSVYLLVLDGDSYEKAVKTRVDLKELG*,2,2,FALSE,FALSE,652,765,380,811,35,172,52,-1.14672746440297,0.103467921125174,-0.6841703533132,0.0645134692885156,-1.10099665517172,0.0869510463740782,-0.89522339764181,0.0463268180373943,0.00263297558309256,0.0114098532145064,0.0537734240594717,0.00726459862254171,0.0145085788124873,0.00874628433997905,0.0317896736879742,0.00493172747392844,missense,"K77V,T83Y",-0.892986948779004,-1.07896274135075
NHERF3_PDZ1 abundance,2,MTSTFNPRECKLSKQEGQNYGFFLRIEKDTEGHLVRVVEKCSPAEKAGLQDGDRVLRINGVFVDKEEHMQVVDLVRVSGNSVWLLVLDGDSYEKAVKTRVDLKELG*,2,2,FALSE,FALSE,668.666666666667,741,392,873,46,22,27,-1.04510168370679,0.104476122069043,-1.26166618697393,0.112827069072009,-1.32583486569469,0.117452898488238,-1.19907214344999,0.0641951083012325,0.013839688039896,0.0115210318740868,-0.0112560261313606,0.0127049960202938,-0.00810758282938293,0.0118144230526371,-0.000556584291827505,0.00683389865121864,missense,"K77V,T83W",-1.16575096734118,-1.41706036289571
NHERF3_PDZ1 abundance,2,MTSTFNPRECKLSKQEGQNYGFFLRIEKDTEGHLVRVVEKCSPAEKAGLQDGDRVLRINGVFVDKEEHMQVVDLVRVSGNSVCLLVLDGDSYEKAVKTRVDLKELG*,2,2,FALSE,FALSE,842.333333333333,987,475,1065,905,794,571,-0.299602206346878,0.0793481694332445,-0.316459618906952,0.0472335430088429,-0.451489883190304,0.0354083468954843,-0.391227487279998,0.0266817344377903,0.0960491256672103,0.00875006433131892,0.0951798299483726,0.00531877660997046,0.0798415580621191,0.0035616761714882,0.0854426242504887,0.00284040752966668,missense,"K77V,T83C",-0.440551479665784,-0.51815799585647
NHERF3_PDZ1 abundance,2,MTSTFNPRECKLSKQEGQNYGFFLRIEKDTEGHLVRVVEKCSPAEKAGLQDGDRVLRINGVFVDKEEHMQVVDLVRVSGNSVFLLVLDGDSYEKAVKTRVDLKELG*,2,2,FALSE,FALSE,477,509,245,677,40,23,33,-1.00042932838404,0.101971239498006,-1.11093806421456,0.116507339803791,-1.1904958255413,0.107344094748807,-1.09642925747545,0.0624236781570428,0.0187659010287727,0.0112448076864903,0.00571685294415575,0.0131194162953703,0.00550598223789443,0.0107975925999967,0.0103702775607464,0.00664532082350784,missense,"K77V,T83F",-1.07360878659672,-1.30284789338494
NHERF3_PDZ1 abundance,2,MTSTFNPRECKLSKQEGQNYGFFLRIEKDTEGHLVRVVEKCSPAEKAGLQDGDRVLRINGVFVDKEEHMQVVDLVRVSGNS*TLLVLDGDSYEKAVKTRVDLKELG*,2,2,FALSE,TRUE,288.333333333333,339,193,333,10,6,2,-1.27553909753246,0.149475447276926,-1.12231191856725,0.220611475280063,-1.63958135290503,0.422969132398765,-1.25983288516777,0.118767412999078,-0.0115716378888479,0.0164833012401896,0.00443608960008499,0.0248421583447805,-0.0396669038754531,0.0425458744116587,-0.00702487699917451,0.0126434004861324,stop,"K77V,V82*",-1.22029568510092,-1.48466986447008
NHERF3_PDZ1 abundance,2,MTSTFNPRECKLSKQEGQNYGFFLRIEKDTEGHLVRVVEKCSPAEKAGLQDGDRVLRINGVFVDKEEHMQVVDLVRVSGNSYTLLVLDGDSYEKAVKTRVDLKELG*,2,2,FALSE,FALSE,123.333333333333,149,59,162,26,1,3,-0.775791759406424,0.126870173957734,-1.53151062374433,0.493949789358217,-1.49058724420089,0.345506601279413,-0.897573049248387,0.115777159513372,0.0435376530909152,0.0139905204087882,-0.0416421074455737,0.0556216709308989,-0.0246797945300194,0.0347540265717884,0.0315395412188509,0.0123250726601729,missense,"K77V,V82Y",-0.895096223289012,-1.08157723830229
NHERF3_PDZ1 abundance,2,MTSTFNPRECKLSKQEGQNYGFFLRIEKDTEGHLVRVVEKCSPAEKAGLQDGDRVLRINGVFVDKEEHMQVVDLVRVSGNSWTLLVLDGDSYEKAVKTRVDLKELG*,2,2,FALSE,FALSE,322,375,199,392,12,6,8,-1.22598962314799,0.141476590456587,-1.42077965728738,0.206033295882666,-1.40485659661427,0.21286960391478,-1.31529121742944,0.102282461179698,-0.00610760397925805,0.0156012328540517,-0.029173144990642,0.0232005690280462,-0.0160562683999577,0.0214122562156127,-0.0129287010142912,0.010888492783894,missense,"K77V,V82W",-1.27008044735233,-1.54637928565807
NHERF3_PDZ1 abundance,2,MTSTFNPRECKLSKQEGQNYGFFLRIEKDTEGHLVRVVEKCSPAEKAGLQDGDRVLRINGVFVDKEEHMQVVDLVRVSGNSCTLLVLDGDSYEKAVKTRVDLKELG*,2,2,FALSE,FALSE,216.666666666667,219,156,275,255,513,342,-0.287256341082995,0.0871017087743311,-0.126506179897354,0.0693416742800787,-0.187050595942405,0.0437963513993257,-0.187766326638363,0.0340773700540468,0.0974105573934413,0.00960508050263712,0.116569711884575,0.00780828309212428,0.10644113671447,0.0044054138318724,0.107102108720235,0.0036277108865779,missense,"K77V,V82C",-0.25790506573926,-0.291763332594835
NHERF3_PDZ1 abundance,2,MTSTFNPRECKLSKQEGQNYGFFLRIEKDTEGHLVRVVEKCSPAEKAGLQDGDRVLRINGVFVDKEEHMQVVDLVRVSGNSFTLLVLDGDSYEKAVKTRVDLKELG*,2,2,FALSE,FALSE,288.333333333333,351,180,334,9,13,16,-1.29914591540525,0.159557879760571,-1.17441883048756,0.149165569724258,-1.15680530134808,0.151867432847421,-1.20683365678293,0.0885335438050402,-0.0141748633510108,0.017595134486983,-0.00143145720426194,0.0167969263519733,0.00889486502245679,0.0152761330088168,-0.00138283720892737,0.00942484998635409,missense,"K77V,V82F",-1.17271845230211,-1.42569672961981
NHERF3_PDZ1 abundance,2,MTSTFNPRECKLSKQEGQNYGFFLRIEKDTEGHLVRVVEKCSPAEKAGLQDGDRVLRINGVFVDKEEHMQVVDLVRVSGNRVTLLVLDGDSYEKAVKTRVDLKELG*,2,2,FALSE,FALSE,1127,1248,735,1398,1699,1929,1567,-0.183398575994864,0.0467738805452911,-0.196075003928837,0.0340587183777747,-0.234788681288636,0.0230345704211001,-0.217040175696589,0.0176670668213518,0.108863400380483,0.00515795722472269,0.108735850385502,0.00383521334911008,0.10163922936895,0.00231701527415171,0.10398575728959,0.00188074990939937,missense,"K77V,S81R",-0.284184103642366,-0.324336837921399
NHERF3_PDZ1 abundance,2,MTSTFNPRECKLSKQEGQNYGFFLRIEKDTEGHLVRVVEKCSPAEKAGLQDGDRVLRINGVFVDKEEHMQVVDLVRVSGNMVTLLVLDGDSYEKAVKTRVDLKELG*,2,2,FALSE,FALSE,506,534,275,709,658,542,550,-0.240345743061929,0.0807250010911791,-0.272842430064148,0.0570548600642366,-0.332351594107687,0.0362262925535326,-0.305851874326738,0.0285989133466114,0.102583591042948,0.00890189348713152,0.100091383667016,0.00642471506187851,0.0918255122012361,0.00364395218308632,0.0945312962949449,0.00304450106118092,missense,"K77V,S81M",-0.363910073052767,-0.423159112116917
NHERF3_PDZ1 abundance,2,MTSTFNPRECKLSKQEGQNYGFFLRIEKDTEGHLVRVVEKCSPAEKAGLQDGDRVLRINGVFVDKEEHMQVVDLVRVSGNIVTLLVLDGDSYEKAVKTRVDLKELG*,2,2,FALSE,FALSE,459.333333333333,529,220,629,210,419,280,-0.541386631623038,0.0837641369680319,-0.288514214456319,0.0628303900956529,-0.505597561454939,0.0441735036333638,-0.450672152006563,0.0331803807387701,0.0693865159234878,0.0092370320873541,0.0983266479526956,0.0070750739400073,0.0743989422591691,0.00444335104845474,0.0791144346913909,0.00353222177168986,missense,"K77V,S81I",-0.493914759444253,-0.584303076377148
NHERF3_PDZ1 abundance,2,MTSTFNPRECKLSKQEGQNYGFFLRIEKDTEGHLVRVVEKCSPAEKAGLQDGDRVLRINGVFVDKEEHMQVVDLVRVSGNQVTLLVLDGDSYEKAVKTRVDLKELG*,2,2,FALSE,FALSE,153,202,95,162,413,260,301,-0.114376334106812,0.0838989614989862,-0.209680692106445,0.0892803177762073,-0.0645207992931869,0.0478742643457783,-0.100458107749594,0.0376934510171512,0.116474780216037,0.00925189976896183,0.107203769338182,0.0100534924053849,0.118766237863953,0.00481560540092968,0.11639651658235,0.00401266125850495,missense,"K77V,S81Q",-0.179528765141856,-0.194614005652231
NHERF3_PDZ1 abundance,2,MTSTFNPRECKLSKQEGQNYGFFLRIEKDTEGHLVRVVEKCSPAEKAGLQDGDRVLRINGVFVDKEEHMQVVDLVRVSGNHVTLLVLDGDSYEKAVKTRVDLKELG*,2,2,FALSE,FALSE,199.666666666667,252,140,207,394,515,202,-0.146923146819454,0.0822365132304137,-0.0961103016847629,0.0722702760060605,-0.261836428746985,0.052634626657782,-0.192262055622073,0.0377887260116282,0.11288570302561,0.00906857443957616,0.119992467743613,0.00813806098655737,0.0989185342204536,0.00529444359872412,0.106623515303213,0.0040228037705044,missense,"K77V,S81H",-0.261940866843858,-0.29676580602108
NHERF3_PDZ1 abundance,2,MTSTFNPRECKLSKQEGQNYGFFLRIEKDTEGHLVRVVEKCSPAEKAGLQDGDRVLRINGVFVDKEEHMQVVDLVRVSGNPVTLLVLDGDSYEKAVKTRVDLKELG*,2,2,FALSE,FALSE,273,304,147,368,15,12,17,-1.02140077065233,0.122545119490467,-1.10309127988755,0.157916276541222,-1.20904061387948,0.146396411105595,-1.09985536539824,0.0807530528540498,0.0164532897829331,0.013513578028197,0.00660044731974964,0.0177823077520107,0.00364058787412087,0.0147258105713116,0.0100055507936753,0.00859657680444295,missense,"K77V,S81P",-1.0766843923971,-1.30666018142572
NHERF3_PDZ1 abundance,2,MTSTFNPRECKLSKQEGQNYGFFLRIEKDTEGHLVRVVEKCSPAEKAGLQDGDRVLRINGVFVDKEEHMQVVDLVRVSGNLVTLLVLDGDSYEKAVKTRVDLKELG*,2,2,FALSE,FALSE,1033.33333333333,1368,507,1225,390,282,283,-0.647284808527799,0.0507123630972882,-0.630982682696637,0.0482849078848804,-0.693886506967934,0.0397069408497488,-0.662825386651564,0.026242996703338,0.0577086679390347,0.0055922706555668,0.059762670692129,0.00543716652008509,0.0554592201487929,0.0039940657349716,0.0565296343466533,0.00279370164675668,missense,"K77V,S81L",-0.684364019581287,-0.820369556907647
NHERF3_PDZ1 abundance,2,MTSTFNPRECKLSKQEGQNYGFFLRIEKDTEGHLVRVVEKCSPAEKAGLQDGDRVLRINGVFVDKEEHMQVVDLVRVSGNEVTLLVLDGDSYEKAVKTRVDLKELG*,2,2,FALSE,FALSE,517.333333333333,655,204,693,1853,524,1347,0.021467561669583,0.0790592937788716,-0.223843973440804,0.0638230942794828,-0.0526668350483501,0.0305414989540547,-0.0730807331049407,0.0260153311571083,0.131454871572278,0.00871820876895915,0.105608899999934,0.00718685830885268,0.119958611574963,0.00307212673292188,0.119310978581231,0.00276946548125311,missense,"K77V,S81E",-0.154952186074875,-0.164150739375181
NHERF3_PDZ1 abundance,2,MTSTFNPRECKLSKQEGQNYGFFLRIEKDTEGHLVRVVEKCSPAEKAGLQDGDRVLRINGVFVDKEEHMQVVDLVRVSGNDVTLLVLDGDSYEKAVKTRVDLKELG*,2,2,FALSE,FALSE,629,707,332,848,1006,745,1113,-0.170992931617336,0.0794532393063084,-0.235243702274388,0.0533043651457433,-0.163468845523818,0.0312598877554279,-0.180716398240172,0.0255346022564709,0.110231424206996,0.00876165083867201,0.104325223036114,0.00600238712758486,0.10881319206051,0.00314438845932405,0.107852609770027,0.00271828942325424,missense,"K77V,S81D",-0.25157636823106,-0.283918758423069
NHERF3_PDZ1 abundance,2,MTSTFNPRECKLSKQEGQNYGFFLRIEKDTEGHLVRVVEKCSPAEKAGLQDGDRVLRINGVFVDKEEHMQVVDLVRVSGNAVTLLVLDGDSYEKAVKTRVDLKELG*,2,2,FALSE,FALSE,518.666666666667,544,331,681,834,1070,1211,-0.157442311185429,0.058291056232768,-0.139194629668746,0.0487968812585991,-0.0775985481952427,0.0269355844696342,-0.101189828171434,0.0218604298611773,0.111725709473504,0.00642800578287258,0.115140917312713,0.00549481775333163,0.117450765363114,0.00270941283008157,0.11631862118913,0.00232715492031486,missense,"K77V,S81A",-0.180185628155044,-0.195428203300478
NHERF3_PDZ1 abundance,2,MTSTFNPRECKLSKQEGQNYGFFLRIEKDTEGHLVRVVEKCSPAEKAGLQDGDRVLRINGVFVDKEEHMQVVDLVRVSGNGVTLLVLDGDSYEKAVKTRVDLKELG*,2,2,FALSE,FALSE,783,938,500,911,350,526,405,-0.57600596760752,0.0604891693423306,-0.455591369258882,0.0446852963315091,-0.506889352727674,0.0354840544161863,-0.502553103470155,0.0252512591062653,0.0655688926672057,0.00667040118094625,0.0795127710674084,0.00503182894607617,0.0742690027788477,0.00356929148528082,0.0735914412170707,0.00268812609113653,missense,"K77V,S81G",-0.540488118733259,-0.642031885645964
NHERF3_PDZ1 abundance,2,MTSTFNPRECKLSKQEGQNYGFFLRIEKDTEGHLVRVVEKCSPAEKAGLQDGDRVLRINGVFVDKEEHMQVVDLVRVSGNVVTLLVLDGDSYEKAVKTRVDLKELG*,2,2,FALSE,FALSE,813.333333333333,857,391,1192,701,572,712,-0.342490302397798,0.0585501786949251,-0.365186169015743,0.0481677084332973,-0.419339780031919,0.0301271360808438,-0.394259521343924,0.0234116380821193,0.0913196706315897,0.00645658033260396,0.0896929318989362,0.00542396916790542,0.0830754920457672,0.0030304465501045,0.0851198486676097,0.00249228899438031,missense,"K77V,S81V",-0.443273326660722,-0.521531791271455
NHERF3_PDZ1 abundance,2,MTSTFNPRECKLSKQEGQNYGFFLRIEKDTEGHLVRVVEKCSPAEKAGLQDGDRVLRINGVFVDKEEHMQVVDLVRVSGN*VTLLVLDGDSYEKAVKTRVDLKELG*,2,2,FALSE,TRUE,591.666666666667,648,360,767,29,21,37,-1.15617776067619,0.107915184218852,-1.2531662470211,0.115701481095659,-1.1926176436015,0.10123766211704,-1.1980176504559,0.0622405344438916,0.00159085071831871,0.011900272066585,-0.0102988825650014,0.0130286718333901,0.00529255152203685,0.0101833550683333,-0.000444328102209846,0.00662582423556829,stop,"K77V,S81*",-1.16480435245274,-1.41588701076522
NHERF3_PDZ1 abundance,2,MTSTFNPRECKLSKQEGQNYGFFLRIEKDTEGHLVRVVEKCSPAEKAGLQDGDRVLRINGVFVDKEEHMQVVDLVRVSGNYVTLLVLDGDSYEKAVKTRVDLKELG*,2,2,FALSE,FALSE,325,375,141,459,222,193,256,-0.423703861078063,0.0835656953350647,-0.371417263108068,0.0774272627171272,-0.43716898456104,0.0460434768830048,-0.420671690374599,0.0357666916584962,0.0823639017952902,0.00921514907396038,0.0889912738101797,0.00871876822445428,0.0812820772581354,0.00463144904648403,0.0823081377586179,0.00380754783895048,missense,"K77V,S81Y",-0.46698344382638,-0.550921056991024
NHERF3_PDZ1 abundance,2,MTSTFNPRECKLSKQEGQNYGFFLRIEKDTEGHLVRVVEKCSPAEKAGLQDGDRVLRINGVFVDKEEHMQVVDLVRVSGNWVTLLVLDGDSYEKAVKTRVDLKELG*,2,2,FALSE,FALSE,478,550,254,630,66,20,49,-0.859963629893507,0.0942038090175766,-1.16822034421717,0.120696695330237,-1.04880328306935,0.0897054267983271,-1.00599590633077,0.0572037639958111,0.0342556584726393,0.010388259679419,-0.000733470949324327,0.0135911625325885,0.0197586372316317,0.0090233436207531,0.0199973717859446,0.0060896341786855,missense,"K77V,S81W",-0.992427065063994,-1.20222117909974
NHERF3_PDZ1 abundance,2,MTSTFNPRECKLSKQEGQNYGFFLRIEKDTEGHLVRVVEKCSPAEKAGLQDGDRVLRINGVFVDKEEHMQVVDLVRVSGNCVTLLVLDGDSYEKAVKTRVDLKELG*,2,2,FALSE,FALSE,335.666666666667,379,207,421,468,651,529,-0.208176159458431,0.0812863106188827,-0.141319784192384,0.061902910890939,-0.189749668734871,0.0381785729243092,-0.180782115226458,0.0301735809689836,0.106131069555092,0.00896379150585419,0.11490161233043,0.00697063429000386,0.106169640751148,0.00384032933950041,0.107845613859656,0.00321213250889421,missense,"K77V,S81C",-0.251635362153248,-0.283991882821523
NHERF3_PDZ1 abundance,2,MTSTFNPRECKLSKQEGQNYGFFLRIEKDTEGHLVRVVEKCSPAEKAGLQDGDRVLRINGVFVDKEEHMQVVDLVRVSGNFVTLLVLDGDSYEKAVKTRVDLKELG*,2,2,FALSE,FALSE,470,547,285,578,520,219,321,-0.267760267625479,0.0807256300593072,-0.545090335538654,0.06310984807071,-0.442517204916973,0.0434769507660454,-0.441378126199646,0.0327286780427005,0.0995604733673051,0.00890196284615546,0.0694346575459167,0.00710654256265382,0.0807441072405624,0.00437328576816836,0.0801038314243669,0.00348413570209501,missense,"K77V,S81F",-0.485571543081873,-0.573961457189158
NHERF3_PDZ1 abundance,2,MTSTFNPRECKLSKQEGQNYGFFLRIEKDTEGHLVRVVEKCSPAEKAGLQDGDRVLRINGVFVDKEEHMQVVDLVRVSGKSVTLLVLDGDSYEKAVKTRVDLKELG*,2,2,FALSE,FALSE,368,403,189,512,72,27,57,-0.763894891111035,0.0919601340793073,-1.00020709378378,0.111371544021656,-0.935356673778031,0.0832927699906,-0.89148939785703,0.0539939946933172,0.0448495719879663,0.0101408399822961,0.0181858158465641,0.0125410952815413,0.0311700732481651,0.00837830342682849,0.032187177123487,0.00574793776773615,missense,"K77V,N80K",-0.889634949467972,-1.07480785684489
NHERF3_PDZ1 abundance,2,MTSTFNPRECKLSKQEGQNYGFFLRIEKDTEGHLVRVVEKCSPAEKAGLQDGDRVLRINGVFVDKEEHMQVVDLVRVSGTSVTLLVLDGDSYEKAVKTRVDLKELG*,2,2,FALSE,FALSE,476.666666666667,545,303,582,97,195,94,-0.772463711373352,0.0744337228306068,-0.604699666583788,0.0706019384421062,-0.816459080119458,0.0653018661523446,-0.734551591513812,0.0403038160213953,0.0439046512787133,0.0082081271419287,0.0627222939267088,0.00795019629872242,0.0431298161706745,0.00656862353148093,0.0488940118259302,0.00429054800647933,missense,"K77V,N80T",-0.74875239749742,-0.9001805141715
NHERF3_PDZ1 abundance,2,MTSTFNPRECKLSKQEGQNYGFFLRIEKDTEGHLVRVVEKCSPAEKAGLQDGDRVLRINGVFVDKEEHMQVVDLVRVSGRSVTLLVLDGDSYEKAVKTRVDLKELG*,2,2,FALSE,FALSE,1230.33333333333,1435,743,1513,191,170,195,-0.861732682798696,0.0562088221905757,-0.86797258301631,0.0497532230592284,-0.88116640039186,0.0458983553161088,-0.871560259214842,0.0289257158085951,0.0340605773909147,0.00619838886855456,0.0330762047121469,0.00560250750252897,0.0366209971790581,0.00461685147071161,0.0343087361844628,0.00307929086001864,missense,"K77V,N80R",-0.871744627333954,-1.05263236832529
NHERF3_PDZ1 abundance,2,MTSTFNPRECKLSKQEGQNYGFFLRIEKDTEGHLVRVVEKCSPAEKAGLQDGDRVLRINGVFVDKEEHMQVVDLVRVSGSSVTLLVLDGDSYEKAVKTRVDLKELG*,2,2,FALSE,FALSE,1265.66666666667,1312,699,1786,486,401,511,-0.547193403943083,0.0498657514803039,-0.620722302169625,0.0417208259523572,-0.630593669317407,0.0313013430316581,-0.610961657945935,0.0223757569730379,0.0687461781347192,0.0054989111468955,0.0609180502906115,0.00469801202891983,0.061825758308599,0.00314855838767364,0.0620507943700217,0.00238201413541511,missense,"K77V,N80S",-0.637806121105391,-0.762659911691946
NHERF3_PDZ1 abundance,2,MTSTFNPRECKLSKQEGQNYGFFLRIEKDTEGHLVRVVEKCSPAEKAGLQDGDRVLRINGVFVDKEEHMQVVDLVRVSGMSVTLLVLDGDSYEKAVKTRVDLKELG*,2,2,FALSE,FALSE,527.333333333333,605,281,696,32,29,61,-1.09616168126786,0.1060616040597,-1.08271839461975,0.104684555546627,-1.01111946324445,0.0805100336069494,-1.05326177258852,0.0546829282434532,0.00820908223503006,0.0116958698005757,0.00889455482762182,0.0117881007859672,0.0235492000477155,0.00809839185969329,0.014965677810887,0.00582127827893151,missense,"K77V,N80M",-1.03485747756083,-1.25481470526192
NHERF3_PDZ1 abundance,2,MTSTFNPRECKLSKQEGQNYGFFLRIEKDTEGHLVRVVEKCSPAEKAGLQDGDRVLRINGVFVDKEEHMQVVDLVRVSGISVTLLVLDGDSYEKAVKTRVDLKELG*,2,2,FALSE,FALSE,413,516,193,530,27,9,15,-1.04654925951686,0.121525836836988,-1.31774633953701,0.17127727248485,-1.35487216732595,0.156069114032516,-1.19987131972752,0.083666784319702,0.0136800576217905,0.0134011773407781,-0.0175709833574197,0.0192868350049753,-0.0110284044540037,0.0156987742521744,-0.000641660706988068,0.00890675846874822,missense,"K77V,N80I",-1.16646838525389,-1.41794961981171
NHERF3_PDZ1 abundance,2,MTSTFNPRECKLSKQEGQNYGFFLRIEKDTEGHLVRVVEKCSPAEKAGLQDGDRVLRINGVFVDKEEHMQVVDLVRVSGQSVTLLVLDGDSYEKAVKTRVDLKELG*,2,2,FALSE,FALSE,168.333333333333,161,111,233,150,100,59,-0.292543369229961,0.0872135268636131,-0.488750247943563,0.0901759907111749,-0.670045994469022,0.0837523744156559,-0.48887706565283,0.0501879465308072,0.0968275340327528,0.00961741116485165,0.0757788849956414,0.0101543504810917,0.057857304011168,0.00842453439417254,0.0750473256118017,0.00534276441274781,missense,"K77V,N80Q",-0.528211184618754,-0.62681432782489
NHERF3_PDZ1 abundance,2,MTSTFNPRECKLSKQEGQNYGFFLRIEKDTEGHLVRVVEKCSPAEKAGLQDGDRVLRINGVFVDKEEHMQVVDLVRVSGHSVTLLVLDGDSYEKAVKTRVDLKELG*,2,2,FALSE,FALSE,284,313,118,421,171,32,110,-0.442816087691385,0.0889757948187637,-0.819198066080022,0.11719274201393,-0.673412041103206,0.0637566052504604,-0.631822507648484,0.0473973640499189,0.0802563142658513,0.00981174404091834,0.0385685041103683,0.0131965966424602,0.0575187180804415,0.00641318789509783,0.0598300498862431,0.00504569258972402,missense,"K77V,N80H",-0.656532837190245,-0.785872130814585
NHERF3_PDZ1 abundance,2,MTSTFNPRECKLSKQEGQNYGFFLRIEKDTEGHLVRVVEKCSPAEKAGLQDGDRVLRINGVFVDKEEHMQVVDLVRVSGPSVTLLVLDGDSYEKAVKTRVDLKELG*,2,2,FALSE,FALSE,436,459,228,621,23,38,97,-1.1205443532427,0.103632981505253,-0.837235003688668,0.108396636441268,-0.751244490147857,0.0657148051729822,-0.853016412546319,0.0493994582995592,0.00552030000006208,0.0114280551333984,0.0365374381399329,0.0122061030737277,0.0496896607130032,0.00661016049095616,0.0362828238071795,0.00525882579495247,missense,"K77V,N80P",-0.855097877243038,-1.03199831753714
NHERF3_PDZ1 abundance,2,MTSTFNPRECKLSKQEGQNYGFFLRIEKDTEGHLVRVVEKCSPAEKAGLQDGDRVLRINGVFVDKEEHMQVVDLVRVSGLSVTLLVLDGDSYEKAVKTRVDLKELG*,2,2,FALSE,FALSE,1269,1479,742,1586,178,145,192,-0.90611068420162,0.0626195577393428,-0.90259651131153,0.0533553741412868,-0.902546997428356,0.0467521842345493,-0.903417664445405,0.0306598364048522,0.0291668240763201,0.00690532828333183,0.029177345379756,0.00600813104250447,0.0344703527781248,0.0047027369293667,0.0309173519435502,0.00326389689492401,missense,"K77V,N80L",-0.90034291510552,-1.08808064015672
NHERF3_PDZ1 abundance,2,MTSTFNPRECKLSKQEGQNYGFFLRIEKDTEGHLVRVVEKCSPAEKAGLQDGDRVLRINGVFVDKEEHMQVVDLVRVSGESVTLLVLDGDSYEKAVKTRVDLKELG*,2,2,FALSE,FALSE,384,426,207,519,54,40,55,-0.858539534667754,0.0963257873736654,-0.918117840907394,0.0964187613408134,-0.938998128757613,0.0847105754421143,-0.908218619483351,0.0530972002068644,0.0344126995856009,0.0106222593703767,0.0274295517663346,0.0108573234170859,0.0308037843765437,0.00852091849743232,0.0304062656469991,0.00565246939337603,missense,"K77V,N80E",-0.90465271663392,-1.09342274375882
NHERF3_PDZ1 abundance,2,MTSTFNPRECKLSKQEGQNYGFFLRIEKDTEGHLVRVVEKCSPAEKAGLQDGDRVLRINGVFVDKEEHMQVVDLVRVSGDSVTLLVLDGDSYEKAVKTRVDLKELG*,2,2,FALSE,FALSE,514.333333333333,579,288,676,612,663,733,-0.269282732810045,0.0806796725399062,-0.226354283368343,0.0559321443538796,-0.221951187253647,0.034129584215469,-0.22846799863468,0.0274021386945284,0.099392584575386,0.00889689491258952,0.105326224238688,0.00629829062535518,0.102930534968192,0.00343304721911597,0.102769206903904,0.00291709825904987,missense,"K77V,N80D",-0.294442822662975,-0.337052769147406
NHERF3_PDZ1 abundance,2,MTSTFNPRECKLSKQEGQNYGFFLRIEKDTEGHLVRVVEKCSPAEKAGLQDGDRVLRINGVFVDKEEHMQVVDLVRVSGASVTLLVLDGDSYEKAVKTRVDLKELG*,2,2,FALSE,FALSE,307.333333333333,335,164,423,24,17,60,-1.02579139629362,0.11619776013618,-1.09276021912592,0.133405860621689,-0.824597639155747,0.0823597719043951,-0.93252476110373,0.0600108954989064,0.0159691165866206,0.0128136273792947,0.00776378593114425,0.0150222897946652,0.0423111698815562,0.00828445445213648,0.0278187521614482,0.00638846773003302,missense,"K77V,N80A",-0.926472259928337,-1.12046859727691
NHERF3_PDZ1 abundance,2,MTSTFNPRECKLSKQEGQNYGFFLRIEKDTEGHLVRVVEKCSPAEKAGLQDGDRVLRINGVFVDKEEHMQVVDLVRVSGGSVTLLVLDGDSYEKAVKTRVDLKELG*,2,2,FALSE,FALSE,1112,1224,572,1540,106,115,90,-0.996680883775995,0.0721605111565391,-0.867194815247226,0.0615109280666475,-1.12777056481677,0.065552826285692,-0.991286526339979,0.0380954700794125,0.0191792581571983,0.00795745030175873,0.0331637859680653,0.00692649470308018,0.0118154286272546,0.00659386726086415,0.0215632607569183,0.00405545825036389,missense,"K77V,N80G",-0.979222503083083,-1.18585380402284
NHERF3_PDZ1 abundance,2,MTSTFNPRECKLSKQEGQNYGFFLRIEKDTEGHLVRVVEKCSPAEKAGLQDGDRVLRINGVFVDKEEHMQVVDLVRVSGVSVTLLVLDGDSYEKAVKTRVDLKELG*,2,2,FALSE,FALSE,1002.33333333333,1057,612,1338,41,33,60,-1.18744928849277,0.0835456418268195,-1.25128923272511,0.0924464997734759,-1.21626305567349,0.0792116733365414,-1.21619217508002,0.0488151427343285,-0.00185759531500679,0.00921293768725206,-0.0100875196415764,0.0104100232450644,0.00291409253917499,0.00796779161306871,-0.00237909949838064,0.00519662240502471,missense,"K77V,N80V",-1.18111956336055,-1.43611011068878
NHERF3_PDZ1 abundance,2,MTSTFNPRECKLSKQEGQNYGFFLRIEKDTEGHLVRVVEKCSPAEKAGLQDGDRVLRINGVFVDKEEHMQVVDLVRVSG*SVTLLVLDGDSYEKAVKTRVDLKELG*,2,2,FALSE,TRUE,492.666666666667,544,255,679,50,19,21,-0.981499250109774,0.106296659116668,-1.16565960708142,0.124614897760354,-1.32605356989539,0.133271597503784,-1.13091647895848,0.0691380653162547,0.0208534022764991,0.0117217903338982,-0.000445116785856986,0.0140323753256778,-0.00812958197954242,0.0134056038980439,0.00669893588668519,0.00736010178681399,stop,"K77V,N80*",-1.10456785175835,-1.34122240609222
NHERF3_PDZ1 abundance,2,MTSTFNPRECKLSKQEGQNYGFFLRIEKDTEGHLVRVVEKCSPAEKAGLQDGDRVLRINGVFVDKEEHMQVVDLVRVSGYSVTLLVLDGDSYEKAVKTRVDLKELG*,2,2,FALSE,FALSE,576.666666666667,671,398,661,10,24,20,-1.45528837553522,0.148527795410398,-1.1944452189353,0.112570746211069,-1.3400897837572,0.135735707829485,-1.3049601568059,0.0748440448354536,-0.0313933648078973,0.0163787995881031,-0.00368654711860705,0.0126761325484785,-0.00954146513232246,0.0136534653149259,-0.0118289066042626,0.00796753258289827,missense,"K77V,N80Y",-1.26080628824994,-1.53488374034797
NHERF3_PDZ1 abundance,2,MTSTFNPRECKLSKQEGQNYGFFLRIEKDTEGHLVRVVEKCSPAEKAGLQDGDRVLRINGVFVDKEEHMQVVDLVRVSGWSVTLLVLDGDSYEKAVKTRVDLKELG*,2,2,FALSE,FALSE,591,633,387,753,37,27,20,-1.08577442502291,0.103897898640624,-1.19630588464447,0.104364932146042,-1.37501198601651,0.135917282581104,-1.19393473183913,0.064741646278208,0.00935452971060972,0.0114572686866979,-0.00389606909435739,0.011752109298589,-0.0130542406936898,0.013671729665648,-9.68046679683532e-06,0.00689208042304721,missense,"K77V,N80W",-1.1611391298552,-1.41134387839317
NHERF3_PDZ1 abundance,2,MTSTFNPRECKLSKQEGQNYGFFLRIEKDTEGHLVRVVEKCSPAEKAGLQDGDRVLRINGVFVDKEEHMQVVDLVRVSGCSVTLLVLDGDSYEKAVKTRVDLKELG*,2,2,FALSE,FALSE,455.666666666667,525,218,624,82,70,74,-0.782821722835317,0.0902928166352573,-0.77631233251966,0.0824641895267905,-0.87773654866147,0.0743510813635033,-0.818800947500346,0.0471088842042549,0.0427624287512865,0.00995697770796298,0.0433976916333025,0.00928595600658519,0.0369660011753171,0.0074788714536273,0.0399252356141864,0.00501498243001938,missense,"K77V,N80C",-0.824382766940082,-0.993926192798471
NHERF3_PDZ1 abundance,2,MTSTFNPRECKLSKQEGQNYGFFLRIEKDTEGHLVRVVEKCSPAEKAGLQDGDRVLRINGVFVDKEEHMQVVDLVRVSGFSVTLLVLDGDSYEKAVKTRVDLKELG*,2,2,FALSE,FALSE,792.333333333333,956,408,1013,22,21,29,-1.34507326331354,0.115640886097797,-1.28268512608116,0.114879968502304,-1.35556196496295,0.113502213074832,-1.3279234872238,0.0662013329901269,-0.0192394697765252,0.0127522184810795,-0.0136228831268019,0.0129361646512481,-0.011097790235105,0.0114170291234738,-0.0142734709476086,0.00704747156289816,missense,"K77V,N80F",-1.28142039434966,-1.56043542520482
NHERF3_PDZ1 abundance,2,MTSTFNPRECKLSKQEGQNYGFFLRIEKDTEGHLVRVVEKCSPAEKAGLQDGDRVLRINGVFVDKEEHMQVVDLVRVSVNSVTLLVLDGDSYEKAVKTRVDLKELG*,2,2,FALSE,FALSE,854.666666666667,953,427,1184,48,58,58,-1.11945366776698,0.0817460394561671,-1.00013837127364,0.0778621882448512,-1.17343744172637,0.080834224942658,-1.09503500458832,0.0462430042895247,0.00564057458416316,0.00901448778441907,0.0181935544081076,0.0087677434140458,0.0072218612462278,0.00813100181346506,0.0105187029342201,0.00492280507043576,missense,"K77V,G79V",-1.0723571703711,-1.30129648469402
NHERF3_PDZ1 abundance,2,MTSTFNPRECKLSKQEGQNYGFFLRIEKDTEGHLVRVVEKCSPAEKAGLQDGDRVLRINGVFVDKEEHMQVVDLVRVS*NSVTLLVLDGDSYEKAVKTRVDLKELG*,2,2,FALSE,TRUE,286.666666666667,314,169,377,15,8,19,-1.12221846415849,0.131784548252286,-1.16950438951536,0.189361466208345,-1.16678923590918,0.139774069677807,-1.14856311118979,0.0855440579096858,0.00533568858034621,0.0145324496244545,-0.000878062052661638,0.0213232222937437,0.00789059498610312,0.0140596784942498,0.00482036134424241,0.00910660387432584,stop,"K77V,G79*",-1.12040917540343,-1.36085811125142
NHERF3_PDZ1 abundance,2,MTSTFNPRECKLSKQEGQNYGFFLRIEKDTEGHLVRVVEKCSPAEKAGLQDGDRVLRINGVFVDKEEHMQVVDLVRVSYNSVTLLVLDGDSYEKAVKTRVDLKELG*,2,2,FALSE,FALSE,199,257,114,226,7,10,13,-1.21349299660336,0.187611895698132,-1.13995703317645,0.170359857056902,-1.12954779430518,0.168095919507733,-1.15747037304993,0.10088306678705,-0.00472954715739263,0.0206887716302068,0.00244914521934919,0.0191835285958228,0.0116366595946644,0.0169085338212004,0.00387213761781034,0.0107395200707774,missense,"K77V,G79Y",-1.12840519504437,-1.37076937167601
NHERF3_PDZ1 abundance,2,MTSTFNPRECKLSKQEGQNYGFFLRIEKDTEGHLVRVVEKCSPAEKAGLQDGDRVLRINGVFVDKEEHMQVVDLVRVSWNSVTLLVLDGDSYEKAVKTRVDLKELG*,2,2,FALSE,FALSE,412.666666666667,560,207,471,18,9,13,-1.25023934041622,0.122516489003984,-1.33730156449268,0.170490009549582,-1.36178317153255,0.167462946258565,-1.30125320983519,0.0855348181987645,-0.00878172472619917,0.0135104208211644,-0.0197730174728259,0.0191981845371242,-0.011723572716909,0.0168448639259238,-0.0114342830796106,0.00910562025969111,missense,"K77V,G79W",-1.25747857416102,-1.53075895796436
NHERF3_PDZ1 abundance,2,MTSTFNPRECKLSKQEGQNYGFFLRIEKDTEGHLVRVVEKCSPAEKAGLQDGDRVLRINGVFVDKEEHMQVVDLVRVSCNSVTLLVLDGDSYEKAVKTRVDLKELG*,2,2,FALSE,FALSE,299.666666666667,308,204,387,25,65,25,-0.984685665433478,0.114446327442391,-0.771838082343665,0.0882949591307761,-1.09333178541752,0.123593015898578,-0.909932707052632,0.0608485843942872,0.0205020225374596,0.012620489354157,0.0439015186949053,0.00994253518765571,0.0152795773581602,0.0124320488891411,0.0302237922306008,0.00647764401096429,missense,"K77V,G79C",-0.906191447400509,-1.09533003789213
NHERF3_PDZ1 abundance,2,MTSTFNPRECKLSKQEGQNYGFFLRIEKDTEGHLVRVVEKCSPAEKAGLQDGDRVLRINGVFVDKEEHMQVVDLVRVSFNSVTLLVLDGDSYEKAVKTRVDLKELG*,2,2,FALSE,FALSE,288,275,228,361,37,9,5,-0.823985073230012,0.12012270108995,-1.36210334001122,0.17010251484435,-1.55745745189929,0.268216129531078,-1.06848523964599,0.0921498445698155,0.0382231688462522,0.0132464475197897,-0.0225658442461429,0.0191545503389806,-0.0314061753476524,0.0269794859437921,0.0133450616339855,0.00980982375729676,missense,"K77V,G79F",-1.04852353380865,-1.27175411368406
NHERF3_PDZ1 abundance,2,MTSTFNPRECKLSKQEGQNYGFFLRIEKDTEGHLVRVVEKCSPAEKAGLQDGDRVLRINGVFVDKEEHMQVVDLVRVWGNSVTLLVLDGDSYEKAVKTRVDLKELG*,2,2,FALSE,FALSE,431,469,241,583,16,13,27,-1.23083481047213,0.128011167425033,-1.27546229621437,0.144701210480868,-1.17023215913759,0.117792525670946,-1.21846929790949,0.0743591605658024,-0.00664190364976425,0.0141163426717565,-0.0128095497178276,0.0162942130679455,0.00754427614611035,0.0118485856767045,-0.00262151090704946,0.0079159141645475,missense,"K77V,S78W",-1.18316372902618,-1.43864390364739
NHERF3_PDZ1 abundance,2,MTSTFNPRECKLSKQEGQNYGFFLRIEKDTEGHLVRVVEKCSPAEKAGLQDGDRVLRINGVFVDKEEHMQVVDLVRVCGNSVTLLVLDGDSYEKAVKTRVDLKELG*,2,2,FALSE,FALSE,289.333333333333,307,165,396,122,48,291,-0.553555970371051,0.0886421889449001,-0.783958149076166,0.102896898575043,-0.285786506269026,0.0485175269764581,-0.411271068359573,0.0393282127100706,0.0680445505363176,0.00977495588463871,0.0425367274185864,0.0115868000263495,0.096509429365394,0.00488031029072484,0.0833088822048714,0.00418669002835892,missense,"K77V,S78C",-0.458544536398995,-0.540460826405344
NHERF3_PDZ1 abundance,2,MTSTFNPRECKLSKQEGQNYGFFLRIEKDTEGHLVRVVEKCSPAEKAGLQDGDRVLRINGVFVDKEEHMQVVDLVRVFGNSVTLLVLDGDSYEKAVKTRVDLKELG*,2,2,FALSE,FALSE,462,499,236,651,46,34,15,-0.926564287791485,0.0992311235552311,-0.943933360455601,0.106539468527634,-1.42567823111956,0.156117658114864,-1.0219694318516,0.0658399670682474,0.0269113171314601,0.0109426433020337,0.0245225714129545,0.0119969749704649,-0.018150687540389,0.0157036572336328,0.0182969080372153,0.00700900230641618,missense,"K77V,S78F",-1.00676644632449,-1.21999519021805
NHERF3_PDZ1 abundance,2,MTSTFNPRECKLSKQEGQNYGFFLRIEKDTEGHLVRVVEKCSPAEKAGLQDGDRVLRINGVFVDKEEHMQVVDLVRVSGNSVTLLVLPGDSYEKAVKTRVDLKELG*,2,2,FALSE,FALSE,31,27,19,47,3,1,1,-0.898503054765598,0.260825569918453,-1.28394984230844,0.511226048893775,-1.45050793622018,0.598028500371261,-1.04006212902406,0.216564995014858,0.0300057501340918,0.028762358758124,-0.0137652976623072,0.0575670800463723,-0.0206482729053031,0.0601548517904626,0.0163708475931146,0.023054454871989,missense,"K77V,D88P",-1.02300820099839,-1.24012723935675
NHERF3_PDZ1 abundance,2,MTSTFNPRECKLSKQEGQNYGFFLRIEKDTEGHLVRVVEKCSPAEKAGLQDGDRVLRINGVFVDKEEHMQVVDLVR*KGNSVTLLVLDGDSYEKAVKTRVDLKELG*,2,2,FALSE,TRUE,192.333333333333,229,99,249,15,1,4,-1.04857947032586,0.151728066044984,-1.74611081168865,0.487282482419176,-1.53760953459425,0.300145859635073,-1.19098116420512,0.130465988273195,0.0134561775334184,0.016731707211937,-0.0658073592438514,0.0548708926928102,-0.0294097010607361,0.0301912529096189,0.000304741962021376,0.0138887738471652,stop,"K77*,S78K",-1.15848772191601,-1.40805739389748
NHERF3_PDZ1 abundance,2,MTSTFNPRECKLSKQEGQNYGFFLRIEKDTEGHLVRVVEKCSPAEKAGLQDGDRVLRINGVFVDKEEHMQVVDLVR*NGNSVTLLVLDGDSYEKAVKTRVDLKELG*,2,2,FALSE,TRUE,142.333333333333,161,97,169,1,1,2,-1.71759594387432,0.414098789151452,-1.74039669452468,0.487402597676919,-1.63233054178827,0.422984058165657,-1.69324651516267,0.252939086077127,-0.0603191499136261,0.0456644566658192,-0.0651639158182194,0.0548844183820279,-0.0389375549099468,0.0425473757737087,-0.0531639816727471,0.0269266634939187,stop,"K77*,S78N",-1.60936967355062,-1.96693651677
NHERF3_PDZ1 abundance,2,MTSTFNPRECKLSKQEGQNYGFFLRIEKDTEGHLVRVVEKCSPAEKAGLQDGDRVLRINGVFVDKEEHMQVVDLVR*TGNSVTLLVLDGDSYEKAVKTRVDLKELG*,2,2,FALSE,TRUE,148,195,48,201,2,4,1,-1.35557551438909,0.304010653067664,-1.15121695355232,0.265460593507591,-1.7512087587798,0.597008158384803,-1.29122650270066,0.189605782920926,-0.0203975982272647,0.0335245638399546,0.00118121151566619,0.0298924346063287,-0.0508953487605747,0.0600522170148075,-0.0103668886600659,0.0201845084221424,stop,"K77*,S78T",-1.2484776321835,-1.51960207191207
NHERF3_PDZ1 abundance,2,MTSTFNPRECKLSKQEGQNYGFFLRIEKDTEGHLVRVVEKCSPAEKAGLQDGDRVLRINGVFVDKEEHMQVVDLVR*RGNSVTLLVLDGDSYEKAVKTRVDLKELG*,2,2,FALSE,TRUE,135.666666666667,123,115,169,7,3,3,-1.08850986221428,0.188233026976586,-1.48046386545884,0.288357777171134,-1.50665337135107,0.346141345271188,-1.25732504159744,0.143449662991625,0.00905288127221787,0.0207572664509882,-0.0358939402176171,0.0324707930597916,-0.0262958638259913,0.0348178745835911,-0.00675790418385752,0.0152709526376391,stop,"K77*,S78R",-1.21804440218597,-1.48187934465378
NHERF3_PDZ1 abundance,2,MTSTFNPRECKLSKQEGQNYGFFLRIEKDTEGHLVRVVEKCSPAEKAGLQDGDRVLRINGVFVDKEEHMQVVDLVR*MGNSVTLLVLDGDSYEKAVKTRVDLKELG*,2,2,FALSE,TRUE,159.666666666667,188,103,188,7,8,1,-1.20899693826515,0.18762985297755,-1.17499440900023,0.189075893419777,-1.88020102007518,0.59679592036503,-1.22476784035225,0.129985236824218,-0.0042337474435781,0.0206907518567356,-0.00149627075275716,0.0212910651068903,-0.063870500204901,0.0600308682887589,-0.00329202306667103,0.0138375953887798,stop,"K77*,S78M",-1.18881790983644,-1.44565239800017
NHERF3_PDZ1 abundance,2,MTSTFNPRECKLSKQEGQNYGFFLRIEKDTEGHLVRVVEKCSPAEKAGLQDGDRVLRINGVFVDKEEHMQVVDLVR*IGNSVTLLVLDGDSYEKAVKTRVDLKELG*,2,2,FALSE,TRUE,122.666666666667,131,70,167,2,5,4,-1.46218376344574,0.303549013772063,-1.19844847031718,0.235779062454768,-1.41379397960649,0.300448880346549,-1.32991094203718,0.158274168791455,-0.0321537489256086,0.0334736568869244,-0.00413733692723489,0.0265501184670903,-0.0169552672753587,0.0302217333398608,-0.0144850457097345,0.0168490973416725,stop,"K77*,S78I",-1.2832045259911,-1.56264689967889
NHERF3_PDZ1 abundance,2,MTSTFNPRECKLSKQEGQNYGFFLRIEKDTEGHLVRVVEKCSPAEKAGLQDGDRVLRINGVFVDKEEHMQVVDLVR*EGNSVTLLVLDGDSYEKAVKTRVDLKELG*,2,2,FALSE,TRUE,194,252,109,221,6,6,2,-1.33598187786332,0.197178513166619,-1.27139249006623,0.212234011138282,-1.71548112143428,0.422832141937136,-1.34885109505642,0.136698402380023,-0.0182369235537398,0.0217437237340836,-0.0123512654484514,0.0238988062799179,-0.0473015556085608,0.0425320947324112,-0.0165013221768561,0.0145522463061355,stop,"K77*,S78E",-1.30020703898805,-1.58372192722416
NHERF3_PDZ1 abundance,2,MTSTFNPRECKLSKQEGQNYGFFLRIEKDTEGHLVRVVEKCSPAEKAGLQDGDRVLRINGVFVDKEEHMQVVDLVR*DGNSVTLLVLDGDSYEKAVKTRVDLKELG*,2,2,FALSE,TRUE,193,230,97,252,6,4,28,-1.31003898956499,0.197256127317101,-1.35225919499352,0.254694482645404,-0.938171154337609,0.118723405698215,-1.080418968181,0.0944650318821885,-0.0153760895462001,0.0217522825806782,-0.0214573352305165,0.0286801067777043,0.0308869685786996,0.0119422215988058,0.0120746550018057,0.0100562873254724,stop,"K77*,S78D",-1.0592364026177,-1.28503297459597
NHERF3_PDZ1 abundance,2,MTSTFNPRECKLSKQEGQNYGFFLRIEKDTEGHLVRVVEKCSPAEKAGLQDGDRVLRINGVFVDKEEHMQVVDLVR*AGNSVTLLVLDGDSYEKAVKTRVDLKELG*,2,2,FALSE,TRUE,162.666666666667,167,145,176,7,7,1,-1.10286767833332,0.179413068484116,-1.22447221055865,0.201625930689421,-1.60752066095419,0.59737565508044,-1.17821663871636,0.130780842898536,0.00746958306135612,0.0197846516476486,-0.00706776416353988,0.0227042736115232,-0.036441963640322,0.0600891829942647,0.00166359119258522,0.0139222917374902,stop,"K77*,S78A",-1.14702904941732,-1.39385409121009
NHERF3_PDZ1 abundance,2,MTSTFNPRECKLSKQEGQNYGFFLRIEKDTEGHLVRVVEKCSPAEKAGLQDGDRVLRINGVFVDKEEHMQVVDLVR*GGNSVTLLVLDGDSYEKAVKTRVDLKELG*,2,2,FALSE,TRUE,373,497,272,350,10,12,14,-1.34023500812656,0.149410583493651,-1.33332748419644,0.148426422257968,-1.25219376862661,0.161680101061986,-1.31157196950973,0.0882359636004352,-0.0187059345426332,0.0164761484314924,-0.0193255125011606,0.0167136939708182,-0.000700127704640147,0.0162631756025222,-0.0125327679905044,0.00939317104674802,stop,"K77*,S78G",-1.266741690742,-1.54224081580116
NHERF3_PDZ1 abundance,2,MTSTFNPRECKLSKQEGQNYGFFLRIEKDTEGHLVRVVEKCSPAEKAGLQDGDRVLRINGVFVDKEEHMQVVDLVR*VGNSVTLLVLDGDSYEKAVKTRVDLKELG*,2,2,FALSE,TRUE,269,319,161,327,8,11,7,-1.32115993548349,0.165485735397963,-1.21070402657719,0.158715173742831,-1.44357614067523,0.226920647791487,-1.3001684385494,0.10225758540903,-0.0166024441414868,0.0182488246545625,-0.00551738512657679,0.0178722683071377,-0.0199510132707044,0.0228256310988831,-0.0113188036104885,0.0108858446304736,stop,"K77*,S78V",-1.25650477854983,-1.5295519146683
NHERF3_PDZ1 abundance,2,MTSTFNPRECKLSKQEGQNYGFFLRIEKDTEGHLVRVVEKCSPAEKAGLQDGDRVLRINGVFVDKEEHMQVVDLVR**GNSVTLLVLDGDSYEKAVKTRVDLKELG*,2,2,FALSE,TRUE,188,192,109,263,4,2,8,-1.3739041373008,0.228519444748449,-1.5789841810065,0.34899180669838,-1.33971804951047,0.213872730995848,-1.39292892889657,0.14253491752401,-0.0224187744021841,0.0251998232194686,-0.0469879110815795,0.0392985437952678,-0.00950407290351749,0.0215131593679728,-0.0211936337438889,0.0151735732892313,stop,"K77*,S78*",-1.33977556528154,-1.6327680759735
NHERF3_PDZ1 abundance,2,MTSTFNPRECKLSKQEGQNYGFFLRIEKDTEGHLVRVVEKCSPAEKAGLQDGDRVLRINGVFVDKEEHMQVVDLVR*YGNSVTLLVLDGDSYEKAVKTRVDLKELG*,2,2,FALSE,TRUE,145.666666666667,160,93,184,2,2,9,-1.51897610465636,0.303365147910326,-1.53453748590436,0.350260673251799,-1.19248757411494,0.202403233155209,-1.33838099620755,0.151747090957698,-0.0384164849492436,0.0334533812065901,-0.0419829500466748,0.0394414256820709,0.00530563503006562,0.020359458595708,-0.0153867264343623,0.0161542564171085,stop,"K77*,S78Y",-1.29080806572863,-1.57207167173692
NHERF3_PDZ1 abundance,2,MTSTFNPRECKLSKQEGQNYGFFLRIEKDTEGHLVRVVEKCSPAEKAGLQDGDRVLRINGVFVDKEEHMQVVDLVR*SKNSVTLLVLDGDSYEKAVKTRVDLKELG*,2,2,FALSE,TRUE,92.3333333333333,93,60,124,4,1,3,-1.16803726926672,0.229495766060057,-1.60590273357143,0.491054979456669,-1.4106850464151,0.346427497398016,-1.28999993744779,0.178269533966108,0.000283051636799869,0.0253074863747201,-0.0500190994836399,0.0552956981959766,-0.0166425440268203,0.0348466582264579,-0.0102363144956309,0.0189777065568245,stop,"K77*,G79K",-1.24737654859498,-1.51823725207856
NHERF3_PDZ1 abundance,2,MTSTFNPRECKLSKQEGQNYGFFLRIEKDTEGHLVRVVEKCSPAEKAGLQDGDRVLRINGVFVDKEEHMQVVDLVR*SNNSVTLLVLDGDSYEKAVKTRVDLKELG*,2,2,FALSE,TRUE,140.333333333333,124,77,220,4,2,6,-1.24973756440035,0.229022917929665,-1.48167853991447,0.3520490419578,-1.37355170126073,0.246141327976371,-1.33945122168134,0.151377365892963,-0.0087263917241896,0.0252553433752102,-0.0360307197533412,0.039642806587198,-0.0129073526891865,0.02475901247973,-0.0155006574271651,0.0161148972869804,stop,"K77*,G79N",-1.29176880361228,-1.57326252966277
NHERF3_PDZ1 abundance,2,MTSTFNPRECKLSKQEGQNYGFFLRIEKDTEGHLVRVVEKCSPAEKAGLQDGDRVLRINGVFVDKEEHMQVVDLVR*STNSVTLLVLDGDSYEKAVKTRVDLKELG*,2,2,FALSE,TRUE,64.6666666666667,53,20,121,0,11,4,,,-0.626943473502712,0.22483132059029,-1.31392448635096,0.300798309177019,-0.873179000842137,0.180085348525942,,,0.0602175095632974,0.0253173379121809,-0.00690953440235073,0.03025688189799,0.0341364128327903,0.0191710093333085,stop,"K77*,G79T",-0.873197766362389,-1.05443356942168
NHERF3_PDZ1 abundance,2,MTSTFNPRECKLSKQEGQNYGFFLRIEKDTEGHLVRVVEKCSPAEKAGLQDGDRVLRINGVFVDKEEHMQVVDLVR*SRNSVTLLVLDGDSYEKAVKTRVDLKELG*,2,2,FALSE,TRUE,543.333333333333,532,381,717,9,14,14,-1.38820983057441,0.150620549989831,-1.14682973630083,0.146306578347346,-1.47324866603976,0.160717968041501,-1.32655999733565,0.0878715724038016,-0.0239963248024298,0.016609576647366,0.00167523815465218,0.0164749869950046,-0.022935731163654,0.0161663959854737,-0.0141283204532144,0.00935437973424637,stop,"K77*,G79R",-1.28019639396694,-1.55891824702147
NHERF3_PDZ1 abundance,2,MTSTFNPRECKLSKQEGQNYGFFLRIEKDTEGHLVRVVEKCSPAEKAGLQDGDRVLRINGVFVDKEEHMQVVDLVR*SSNSVTLLVLDGDSYEKAVKTRVDLKELG*,2,2,FALSE,TRUE,514.333333333333,576,311,656,18,8,107,-1.2149267880699,0.121918931510412,-1.46555315571433,0.17732079331459,-0.671419816014905,0.0637309570182194,-0.850463724827777,0.0538159028104703,-0.00488765751657957,0.013444525583155,-0.0342149060149048,0.0199673712337539,0.0577191132202143,0.00641060797523082,0.0365545705121599,0.00572897897305246,stop,"K77*,G79S",-0.852806337883901,-1.02915789888117
NHERF3_PDZ1 abundance,2,MTSTFNPRECKLSKQEGQNYGFFLRIEKDTEGHLVRVVEKCSPAEKAGLQDGDRVLRINGVFVDKEEHMQVVDLVR*SMNSVTLLVLDGDSYEKAVKTRVDLKELG*,2,2,FALSE,TRUE,150.666666666667,143,69,240,7,6,4,-1.13129664005664,0.187989264992998,-1.14337312421318,0.219164206619668,-1.52619874761876,0.300169012707034,-1.20825989138108,0.128869594827857,0.004334599031751,0.0207303857673738,0.00206447314212913,0.024679187324423,-0.0282619059324157,0.0301935818447974,-0.00153466719963086,0.0137188295741262,stop,"K77*,G79M",-1.17399877840439,-1.4272837248997
NHERF3_PDZ1 abundance,2,MTSTFNPRECKLSKQEGQNYGFFLRIEKDTEGHLVRVVEKCSPAEKAGLQDGDRVLRINGVFVDKEEHMQVVDLVR*SINSVTLLVLDGDSYEKAVKTRVDLKELG*,2,2,FALSE,TRUE,243.666666666667,244,138,349,10,18,47,-1.18174798414221,0.168215505296479,-1.02985018303848,0.135556323275847,-0.878566143521153,0.0942003570836165,-0.972155326706061,0.0702810240467659,-0.00122888793339837,0.0185498481361667,0.0148478284814058,0.0152644446222929,0.036882553386793,0.00947548238161849,0.0235998751163945,0.00748177560797474,stop,"K77*,G79I",-0.962048488169238,-1.16456619568888
NHERF3_PDZ1 abundance,2,MTSTFNPRECKLSKQEGQNYGFFLRIEKDTEGHLVRVVEKCSPAEKAGLQDGDRVLRINGVFVDKEEHMQVVDLVR*SQNSVTLLVLDGDSYEKAVKTRVDLKELG*,2,2,FALSE,TRUE,21.3333333333333,16,15,33,3,1,0,-0.749903152764915,0.264733163024686,-1.21776523404028,0.518885021317703,,,-0.846534556259469,0.235814960243506,0.0463925012264099,0.029193265876768,-0.00631251889593706,0.0584295256896553,,,0.0369728506660523,0.0251037124383874,stop,"K77*,G79Q",-0.849279136198571,-1.02478584677985
NHERF3_PDZ1 abundance,2,MTSTFNPRECKLSKQEGQNYGFFLRIEKDTEGHLVRVVEKCSPAEKAGLQDGDRVLRINGVFVDKEEHMQVVDLVR*SHNSVTLLVLDGDSYEKAVKTRVDLKELG*,2,2,FALSE,TRUE,102,128,67,111,0,1,6,,,-1.63679820583827,0.490057296148562,-1.16151022861866,0.246976711204878,-1.2577779527197,0.220550881300437,,,-0.0534981125912539,0.0551833531482565,0.00842160295807261,0.0248430425121914,-0.00680611889662064,0.0234787729178923,stop,"K77*,G79H",-1.21845097900902,-1.4823833064944
NHERF3_PDZ1 abundance,2,MTSTFNPRECKLSKQEGQNYGFFLRIEKDTEGHLVRVVEKCSPAEKAGLQDGDRVLRINGVFVDKEEHMQVVDLVR*SPNSVTLLVLDGDSYEKAVKTRVDLKELG*,2,2,FALSE,TRUE,100,99,58,143,1,4,8,-1.44658795810114,0.415063505720339,-1.20719969807558,0.260961232514585,-1.135176112885,0.213770803865048,-1.20279744216682,0.153625381465029,-0.0304339323118328,0.0457708401161186,-0.00512277698836264,0.0293857799180506,0.0110705148878679,0.0215029066602124,-0.000953161454013973,0.0163542100787553,stop,"K77*,G79P",-1.16909515573216,-1.42120556557658
NHERF3_PDZ1 abundance,2,MTSTFNPRECKLSKQEGQNYGFFLRIEKDTEGHLVRVVEKCSPAEKAGLQDGDRVLRINGVFVDKEEHMQVVDLVR*SLNSVTLLVLDGDSYEKAVKTRVDLKELG*,2,2,FALSE,TRUE,345,383,233,419,8,28,10,-1.13573030474682,0.18006748525745,-1.05250132205322,0.106640545754419,-1.32939747409833,0.190454998288385,-1.12220395435018,0.082663434779211,0.0038456797341829,0.019856817003284,0.0122971761122151,0.0120083568646735,-0.00846594063402839,0.0191576023344675,0.00762642883350026,0.00879994676217259,stop,"K77*,G79L",-1.09674664710713,-1.3315278330905
NHERF3_PDZ1 abundance,2,MTSTFNPRECKLSKQEGQNYGFFLRIEKDTEGHLVRVVEKCSPAEKAGLQDGDRVLRINGVFVDKEEHMQVVDLVR*SENSVTLLVLDGDSYEKAVKTRVDLKELG*,2,2,FALSE,TRUE,227.333333333333,313,107,262,34,1,5,-0.904926480797087,0.130411056046747,-1.76786793031643,0.486846675721328,-1.4842186595385,0.268958438384678,-1.056521260576,0.114077605625437,0.0292974112851372,0.0143809887244379,-0.068257339624026,0.0548218182782455,-0.0240391874916543,0.0270541537548468,0.0146186885908235,0.0121441464287234,stop,"K77*,G79E",-1.03778350919395,-1.25844159249191
NHERF3_PDZ1 abundance,2,MTSTFNPRECKLSKQEGQNYGFFLRIEKDTEGHLVRVVEKCSPAEKAGLQDGDRVLRINGVFVDKEEHMQVVDLVR*SDNSVTLLVLDGDSYEKAVKTRVDLKELG*,2,2,FALSE,TRUE,253.333333333333,323,151,286,17,2,2,-1.11070827366349,0.147216256561634,-1.67023926897211,0.34693058615155,-1.79539732696086,0.422719896030305,-1.25194146120606,0.129050282355386,0.00660496685124284,0.0162341705515207,-0.0572637743027955,0.0390664381573228,-0.0553402151308471,0.0425208040733785,-0.00618479442909628,0.0137380646885041,stop,"K77*,G79D",-1.21321157979633,-1.4758889439994
NHERF3_PDZ1 abundance,2,MTSTFNPRECKLSKQEGQNYGFFLRIEKDTEGHLVRVVEKCSPAEKAGLQDGDRVLRINGVFVDKEEHMQVVDLVR*SANSVTLLVLDGDSYEKAVKTRVDLKELG*,2,2,FALSE,TRUE,59.6666666666667,63,25,91,0,0,2,,,,,-1.44045436170171,0.423537006481997,-1.44045436170171,0.423537006481997,,,,,-0.019636997882879,0.0426029960727355,-0.0262529599097022,0.0450876874255998,stop,"K77*,G79A",-1.38243898981324,-1.68565042620857
NHERF3_PDZ1 abundance,2,MTSTFNPRECKLSKQEGQNYGFFLRIEKDTEGHLVRVVEKCSPAEKAGLQDGDRVLRINGVFVDKEEHMQVVDLVR*SGNKVTLLVLDGDSYEKAVKTRVDLKELG*,2,2,FALSE,TRUE,223.333333333333,279,124,267,8,10,13,-1.28318736783388,0.179520238813042,-1.16446961207488,0.170496395890463,-1.19390969900655,0.169374513008839,-1.21143382408917,0.0998561202494354,-0.0124150455898539,0.0197964697813146,-0.00031111630222655,0.0191989036769205,0.00516258547301389,0.0170371457561024,-0.00187254862123554,0.0106301963427865,stop,"K77*,S81K",-1.17684800734493,-1.43081541332808
NHERF3_PDZ1 abundance,2,MTSTFNPRECKLSKQEGQNYGFFLRIEKDTEGHLVRVVEKCSPAEKAGLQDGDRVLRINGVFVDKEEHMQVVDLVR*SGNNVTLLVLDGDSYEKAVKTRVDLKELG*,2,2,FALSE,TRUE,214,191,138,313,3,16,14,-1.4541214260003,0.255861466684915,-1.0628273156223,0.141331231148521,-1.22020857249075,0.163366211940059,-1.17832474755983,0.0986247005832181,-0.031264680257581,0.0282149457182138,0.0111344080967039,0.0159147334416635,0.00251721851188076,0.0164327791413331,0.0016520824515121,0.010499105401144,stop,"K77*,S81N",-1.14712609837011,-1.39397438574264
NHERF3_PDZ1 abundance,2,MTSTFNPRECKLSKQEGQNYGFFLRIEKDTEGHLVRVVEKCSPAEKAGLQDGDRVLRINGVFVDKEEHMQVVDLVR*SGNTVTLLVLDGDSYEKAVKTRVDLKELG*,2,2,FALSE,TRUE,255,269,141,355,8,19,12,-1.26740927757326,0.162808435137207,-1.01599961428595,0.130642846293733,-1.29221126317443,0.174429755133865,-1.15969395875369,0.0879823362475356,-0.0106751276334364,0.0179535872258582,0.0164074845313863,0.0147111580216836,-0.00472543160245661,0.0175456455025309,0.0036354255108622,0.00936617111371948,stop,"K77*,S81T",-1.13040130060855,-1.37324359297235
NHERF3_PDZ1 abundance,2,MTSTFNPRECKLSKQEGQNYGFFLRIEKDTEGHLVRVVEKCSPAEKAGLQDGDRVLRINGVFVDKEEHMQVVDLVR*SGNSKTLLVLDGDSYEKAVKTRVDLKELG*,2,2,FALSE,TRUE,112.666666666667,97,102,139,2,2,19,-1.37684711790434,0.303904272416739,-1.56040035493463,0.349498506123855,-0.873951064646458,0.142800621484285,-1.03654274117372,0.121220616348634,-0.0227433095463558,0.0335128327874823,-0.0448952622320885,0.0393556011507152,0.0373467777264963,0.0143641151143135,0.0167455044870743,0.0129045565695995,stop,"K77*,V82K",-1.0198488581142,-1.23621115716812
NHERF3_PDZ1 abundance,2,MTSTFNPRECKLSKQEGQNYGFFLRIEKDTEGHLVRVVEKCSPAEKAGLQDGDRVLRINGVFVDKEEHMQVVDLVR*SGNSNTLLVLDGDSYEKAVKTRVDLKELG*,2,2,FALSE,TRUE,75.6666666666667,95,41,91,2,1,1,-1.3709303395862,0.303933070854657,-1.49929328001994,0.49545602626961,-1.65530090362921,0.597234161387435,-1.44550463181447,0.237673380751204,-0.0220908409224705,0.033516008515243,-0.0380142437851107,0.0557912821254665,-0.0412481115326779,0.0600749503412611,-0.026790587075154,0.0253015508366241,stop,"K77*,V82N",-1.38697260066332,-1.6912699468972
NHERF3_PDZ1 abundance,2,MTSTFNPRECKLSKQEGQNYGFFLRIEKDTEGHLVRVVEKCSPAEKAGLQDGDRVLRINGVFVDKEEHMQVVDLVR*SGNSTTLLVLDGDSYEKAVKTRVDLKELG*,2,2,FALSE,TRUE,62,67,35,84,1,1,4,-1.46861411559541,0.414946544520617,-1.45499340297196,0.497822315419697,-1.20079793894013,0.30135624583346,-1.32456810800982,0.21897911459077,-0.0328628515474401,0.0457579423009688,-0.0330258153324064,0.0560577402944325,0.00446970703654473,0.0303130039671821,-0.0139162736144855,0.0233114502872205,stop,"K77*,V82T",-1.27840828147827,-1.55670183819063
NHERF3_PDZ1 abundance,2,MTSTFNPRECKLSKQEGQNYGFFLRIEKDTEGHLVRVVEKCSPAEKAGLQDGDRVLRINGVFVDKEEHMQVVDLVR*SGNSRTLLVLDGDSYEKAVKTRVDLKELG*,2,2,FALSE,TRUE,206.666666666667,243,97,280,8,6,12,-1.17179346496965,0.163211576896039,-1.02624431231446,0.233791099187937,-1.23117297901559,0.174065218036345,-1.16387940746763,0.106094877350523,-0.000131160238236144,0.0179980434036076,0.01525387087509,0.0263262620326255,0.0014143241697845,0.0175089772249157,0.00318986302054339,0.0112943440460405,stop,"K77*,V82R",-1.1341585641367,-1.37790081231192
NHERF3_PDZ1 abundance,2,MTSTFNPRECKLSKQEGQNYGFFLRIEKDTEGHLVRVVEKCSPAEKAGLQDGDRVLRINGVFVDKEEHMQVVDLVR*SGNSSTLLVLDGDSYEKAVKTRVDLKELG*,2,2,FALSE,TRUE,218,239,91,324,4,21,6,-1.35447432129347,0.211597392355224,-0.833885949575576,0.143203752912443,-1.48742320214944,0.244802023647951,-1.09056624075981,0.106731164710355,-0.0202761649226686,0.0233337556325757,0.0369145614626296,0.0161255904793781,-0.0243615279581995,0.0246242937274825,0.0109944257721191,0.0113620801001606,stop,"K77*,V82S",-1.06834557579754,-1.29632401585053
NHERF3_PDZ1 abundance,2,MTSTFNPRECKLSKQEGQNYGFFLRIEKDTEGHLVRVVEKCSPAEKAGLQDGDRVLRINGVFVDKEEHMQVVDLVR*SGNSMTLLVLDGDSYEKAVKTRVDLKELG*,2,2,FALSE,TRUE,109,116,64,147,2,6,4,-1.4276479354123,0.303680122325525,-1.12231191856725,0.220611475280063,-1.37425535205235,0.30057398140998,-1.26597033718547,0.153467145986561,-0.0283453344506886,0.0334881147916924,0.00443608960008499,0.0248421583447805,-0.0129781319397667,0.0302343170811454,-0.00767824025652478,0.0163373651001972,stop,"K77*,V82M",-1.22580525556707,-1.49149911079134
NHERF3_PDZ1 abundance,2,MTSTFNPRECKLSKQEGQNYGFFLRIEKDTEGHLVRVVEKCSPAEKAGLQDGDRVLRINGVFVDKEEHMQVVDLVR*SGNSITLLVLDGDSYEKAVKTRVDLKELG*,2,2,FALSE,TRUE,91.6666666666667,86,38,151,0,1,2,,,-1.47801859207401,0.496547165475665,-1.59742341499632,0.423061001528444,-1.54720213543723,0.322027869992986,,,-0.0356185879561586,0.0559141508606428,-0.0354262957687901,0.042555115399131,-0.0376168081258087,0.0342815190228073,stop,"K77*,V82I",-1.47826611478366,-1.80443047352851
NHERF3_PDZ1 abundance,2,MTSTFNPRECKLSKQEGQNYGFFLRIEKDTEGHLVRVVEKCSPAEKAGLQDGDRVLRINGVFVDKEEHMQVVDLVR*SGNSQTLLVLDGDSYEKAVKTRVDLKELG*,2,2,FALSE,TRUE,47.3333333333333,34,46,62,1,1,1,-1.27597113346797,0.416352025071715,-1.53151062374433,0.493949789358217,-1.5363622168523,0.597631171673356,-1.4162084121317,0.280970491339364,-0.0116192803518827,0.0459129306935979,-0.0416421074455737,0.0556216709308989,-0.0292842351107758,0.0601148850515535,-0.0236718541767469,0.0299107504077449,stop,"K77*,V82Q",-1.36067348072423,-1.6586715493996
NHERF3_PDZ1 abundance,2,MTSTFNPRECKLSKQEGQNYGFFLRIEKDTEGHLVRVVEKCSPAEKAGLQDGDRVLRINGVFVDKEEHMQVVDLVR*SGNSPTLLVLDGDSYEKAVKTRVDLKELG*,2,2,FALSE,TRUE,52,62,31,63,2,1,2,-1.24973756440035,0.30467554648059,-1.42101454472966,0.499899428997693,-1.32647510937733,0.424068793796577,-1.30442635908451,0.221757354866063,-0.0087263917241896,0.0335978844997521,-0.0291995947073981,0.0562916355817885,-0.00817198404741082,0.0426564878161437,-0.0117720810980094,0.0236072082191332,stop,"K77*,V82P",-1.2603270997932,-1.53428977462496
NHERF3_PDZ1 abundance,2,MTSTFNPRECKLSKQEGQNYGFFLRIEKDTEGHLVRVVEKCSPAEKAGLQDGDRVLRINGVFVDKEEHMQVVDLVR*SGNSLTLLVLDGDSYEKAVKTRVDLKELG*,2,2,FALSE,TRUE,208.666666666667,260,82,284,4,5,12,-1.4013055554679,0.211325721653636,-1.05967863106438,0.250433291668055,-1.16849254896539,0.174622539680946,-1.21739057086315,0.118568678943663,-0.0254404467790522,0.0233037973344472,0.0114889686211122,0.0282002714433805,0.00771926110421377,0.0175650374309255,-0.00250667487822936,0.0126222442262679,stop,"K77*,V82L",-1.18219535930884,-1.43744358587844
NHERF3_PDZ1 abundance,2,MTSTFNPRECKLSKQEGQNYGFFLRIEKDTEGHLVRVVEKCSPAEKAGLQDGDRVLRINGVFVDKEEHMQVVDLVR*SGNSETLLVLDGDSYEKAVKTRVDLKELG*,2,2,FALSE,TRUE,198,184,114,296,4,8,7,-1.36181741591022,0.228559402538915,-1.20340403371756,0.187678134947229,-1.41774589936144,0.228111258124971,-1.31054328786563,0.122397057744762,-0.0210859195867838,0.025204229537089,-0.00469536270773241,0.0211336692268315,-0.0173527853652138,0.0229453929298099,-0.0124232595515249,0.0130297947923081,stop,"K77*,V82E",-1.26581824661745,-1.54109618439491
NHERF3_PDZ1 abundance,2,MTSTFNPRECKLSKQEGQNYGFFLRIEKDTEGHLVRVVEKCSPAEKAGLQDGDRVLRINGVFVDKEEHMQVVDLVR*SGNSDTLLVLDGDSYEKAVKTRVDLKELG*,2,2,FALSE,TRUE,101,101,57,145,1,2,1,-1.5851736219525,0.414457961912843,-1.39747278348314,0.355668502792386,-1.79970236895173,0.596917874967514,-1.53184360790093,0.245935488469858,-0.045716370240261,0.0457040641928822,-0.0265486530015838,0.0400503793077982,-0.0557732532933287,0.0600431355319304,-0.0359818140679679,0.0261810945945346,stop,"K77*,V82D",-1.46447881518873,-1.7873407810348
NHERF3_PDZ1 abundance,2,MTSTFNPRECKLSKQEGQNYGFFLRIEKDTEGHLVRVVEKCSPAEKAGLQDGDRVLRINGVFVDKEEHMQVVDLVR*SGNSATLLVLDGDSYEKAVKTRVDLKELG*,2,2,FALSE,TRUE,132,131,70,195,5,2,3,-1.20188982641799,0.196568061405993,-1.45004299077958,0.352456528868358,-1.53954093692321,0.345408345777502,-1.31598708014191,0.153733036148225,-0.00345001561565186,0.0216764065897211,-0.0324683696084297,0.0396886920260341,-0.029603978124077,0.034744143188051,-0.0130027791703692,0.0163656704721367,stop,"K77*,V82A",-1.27070512101789,-1.54715358382863
NHERF3_PDZ1 abundance,2,MTSTFNPRECKLSKQEGQNYGFFLRIEKDTEGHLVRVVEKCSPAEKAGLQDGDRVLRINGVFVDKEEHMQVVDLVR*SGNSGTLLVLDGDSYEKAVKTRVDLKELG*,2,2,FALSE,TRUE,336.333333333333,384,194,431,7,5,7,-1.3541179092126,0.173066246133266,-1.35853836184046,0.228242464737095,-1.52218118988937,0.226789591013421,-1.4006632133693,0.117830472007158,-0.0202368618277351,0.0190847602164277,-0.022164406596078,0.0257014529403054,-0.0278577854103649,0.0228124482805796,-0.0220169880091126,0.0125436583102815,stop,"K77*,V82G",-1.34671860698433,-1.64137414468584
NHERF3_PDZ1 abundance,2,MTSTFNPRECKLSKQEGQNYGFFLRIEKDTEGHLVRVVEKCSPAEKAGLQDGDRVLRINGVFVDKEEHMQVVDLVR*SGNSVKLLVLDGDSYEKAVKTRVDLKELG*,2,2,FALSE,TRUE,77.3333333333333,84,52,96,2,7,6,-1.33598187786332,0.304115911557116,-1.02101721002137,0.212635980972799,-1.1165098973182,0.247239578039455,-1.12180530458385,0.142438180321134,-0.0182369235537398,0.033536171146849,0.0158424735426736,0.0239440704633254,0.0129481234470127,0.0248694839200253,0.0076688671465201,0.0151632751176455,stop,"K77*,T83K",-1.09638878052462,-1.33108424877533
NHERF3_PDZ1 abundance,2,MTSTFNPRECKLSKQEGQNYGFFLRIEKDTEGHLVRVVEKCSPAEKAGLQDGDRVLRINGVFVDKEEHMQVVDLVR*SGNSVNLLVLDGDSYEKAVKTRVDLKELG*,2,2,FALSE,TRUE,151,180,94,179,5,11,10,-1.29220384216717,0.210485364571857,-1.06023315522367,0.168590015435424,-1.15129090605754,0.19246030022798,-1.1510180526125,0.108624004121895,-0.0134093310411947,0.0232111275403063,0.0114265259174695,0.0189842339501107,0.0094495503446631,0.019359312856452,0.00455902023396965,0.0115635825673081,stop,"K77*,T83N",-1.12261296823467,-1.36358976595627
NHERF3_PDZ1 abundance,2,MTSTFNPRECKLSKQEGQNYGFFLRIEKDTEGHLVRVVEKCSPAEKAGLQDGDRVLRINGVFVDKEEHMQVVDLVR*SGNSVTKLVLDGDSYEKAVKTRVDLKELG*,2,2,FALSE,TRUE,226,207,147,324,3,4,20,-1.47696751447738,0.255797676011851,-1.46865377183268,0.250794988703416,-1.12036035727616,0.138129362804294,-1.25179938193473,0.109374023358379,-0.0337840168134376,0.0282079112460006,-0.0345640537484062,0.0282410006711503,0.0125608110564626,0.0138942397264427,-0.00616966936168262,0.0116434259632339,stop,"K77*,L84K",-1.21308403570231,-1.47573084999911
NHERF3_PDZ1 abundance,2,MTSTFNPRECKLSKQEGQNYGFFLRIEKDTEGHLVRVVEKCSPAEKAGLQDGDRVLRINGVFVDKEEHMQVVDLVR*SGNSVTNLVLDGDSYEKAVKTRVDLKELG*,2,2,FALSE,TRUE,228,218,147,319,4,5,7,-1.40997142550076,0.228409799876645,-1.40617758894348,0.226683315464402,-1.44094057049253,0.228061978040435,-1.41898691266425,0.131471139700366,-0.0263960695844168,0.0251877322073037,-0.0275288656370861,0.0255258835005643,-0.019685904946226,0.0229404359149191,-0.0239676398143793,0.013995777373823,stop,"K77*,L84N",-1.36316773150292,-1.66176323378032
NHERF3_PDZ1 abundance,2,MTSTFNPRECKLSKQEGQNYGFFLRIEKDTEGHLVRVVEKCSPAEKAGLQDGDRVLRINGVFVDKEEHMQVVDLVR*SGNSVTTLVLDGDSYEKAVKTRVDLKELG*,2,2,FALSE,TRUE,256,328,165,275,7,8,6,-1.33691432449932,0.1707006973126,-1.28117676014647,0.183828432636404,-1.41954607915699,0.245457860062571,-1.33346255614865,0.111449938286098,-0.0183397484595788,0.0188239009614816,-0.0134530321916047,0.0207001699527597,-0.017533862937153,0.0246902633966467,-0.0148631332545385,0.0118644177584033,stop,"K77*,L84T",-1.28639279828379,-1.56659884057153
NHERF3_PDZ1 abundance,2,MTSTFNPRECKLSKQEGQNYGFFLRIEKDTEGHLVRVVEKCSPAEKAGLQDGDRVLRINGVFVDKEEHMQVVDLVR*SGNSVTRLVLDGDSYEKAVKTRVDLKELG*,2,2,FALSE,TRUE,515.333333333333,631,302,613,8,7,27,-1.49103003262157,0.157549399226402,-1.47325161454876,0.189270922963249,-1.21343390460018,0.116845237944934,-1.34377462018583,0.0840820800541179,-0.035334751245005,0.0173736506895909,-0.0350817980618065,0.0213130265882443,0.0031986728951318,0.0117532993270978,-0.0159609053804811,0.00895096883047804,stop,"K77*,L84R",-1.29564990421315,-1.57807324805975
NHERF3_PDZ1 abundance,2,MTSTFNPRECKLSKQEGQNYGFFLRIEKDTEGHLVRVVEKCSPAEKAGLQDGDRVLRINGVFVDKEEHMQVVDLVR*SGNSVTSLVLDGDSYEKAVKTRVDLKELG*,2,2,FALSE,TRUE,554,578,327,757,19,7,24,-1.20565744748873,0.115564439432804,-1.46872472293219,0.189354311584017,-1.27716985611741,0.124120738552033,-1.27709712972245,0.0772258190705522,-0.00386548741519677,0.0127437883781372,-0.0345720432623078,0.0213224166406822,-0.00321243746978017,0.0124851317739623,-0.00886274441148432,0.00822108467064255,stop,"K77*,L84S",-1.23579374058787,-1.50388008041546
NHERF3_PDZ1 abundance,2,MTSTFNPRECKLSKQEGQNYGFFLRIEKDTEGHLVRVVEKCSPAEKAGLQDGDRVLRINGVFVDKEEHMQVVDLVR*SGNSVTMLVLDGDSYEKAVKTRVDLKELG*,2,2,FALSE,TRUE,172.666666666667,220,76,222,8,5,26,-1.21571461226212,0.179736034331192,-1.22147365941923,0.23443075992304,-0.921853805857076,0.122959104230328,-1.04803899184025,0.0931319534621093,-0.00497453428277295,0.0198202664823565,-0.00673010955098705,0.0263982916187937,0.0325283078774963,0.0123682845995994,0.015521669618607,0.00991437428789019,stop,"K77*,L84M",-1.03016900448131,-1.24900322908108
NHERF3_PDZ1 abundance,2,MTSTFNPRECKLSKQEGQNYGFFLRIEKDTEGHLVRVVEKCSPAEKAGLQDGDRVLRINGVFVDKEEHMQVVDLVR*SGNSVTILVLDGDSYEKAVKTRVDLKELG*,2,2,FALSE,TRUE,338.666666666667,465,178,373,11,14,10,-1.33782004018209,0.1633854431748,-1.17147749157049,0.1453100013255,-1.37885981004828,0.19176236891073,-1.27745359679432,0.0944851337616643,-0.0184396256280977,0.018017216386867,-0.00110024502669573,0.0163627665216677,-0.0134412879401053,0.0192891089198118,-0.00890069216024772,0.0100584272736814,stop,"K77*,L84I",-1.23611373990447,-1.50427672733542
NHERF3_PDZ1 abundance,2,MTSTFNPRECKLSKQEGQNYGFFLRIEKDTEGHLVRVVEKCSPAEKAGLQDGDRVLRINGVFVDKEEHMQVVDLVR*SGNSVTHLVLDGDSYEKAVKTRVDLKELG*,2,2,FALSE,TRUE,95.6666666666667,73,49,165,4,1,8,-1.09927068418247,0.230012839453446,-1.54919958042356,0.493191862504084,-1.19521295828014,0.214359432740995,-1.18721432420163,0.149444480522988,0.00786623909569348,0.0253645062844229,-0.043633988702981,0.0555363238794809,0.00503149244250041,0.0215621160169073,0.000705741407312416,0.0159091317220896,stop,"K77*,L84H",-1.15510624204878,-1.40386596752666
NHERF3_PDZ1 abundance,2,MTSTFNPRECKLSKQEGQNYGFFLRIEKDTEGHLVRVVEKCSPAEKAGLQDGDRVLRINGVFVDKEEHMQVVDLVR*SGNSVTPLVLDGDSYEKAVKTRVDLKELG*,2,2,FALSE,TRUE,109,126,68,133,2,5,3,-1.42721801562194,0.293678592312533,-1.1901735227624,0.235275379127503,-1.37520826301138,0.346220430569302,-1.30311576568505,0.162216219162849,-0.0282979253440913,0.0323852030087189,-0.0032055288370631,0.0264934007421594,-0.0130739839225302,0.0348258296632971,-0.0116325617062379,0.0172687488295973,stop,"K77*,L84P",-1.25915058441419,-1.53283145525626
NHERF3_PDZ1 abundance,2,MTSTFNPRECKLSKQEGQNYGFFLRIEKDTEGHLVRVVEKCSPAEKAGLQDGDRVLRINGVFVDKEEHMQVVDLVR*SGNSVTLKVLDGDSYEKAVKTRVDLKELG*,2,2,FALSE,TRUE,201,196,116,291,5,4,9,-1.31638824133755,0.210398458358788,-1.40234215878899,0.252824182587644,-1.3345684684103,0.201947121740802,-1.34491985282073,0.126234146470898,-0.0160762488802149,0.0232015440179569,-0.0270969734923221,0.0284694999172581,-0.00898608373131063,0.0203135789854276,-0.0160828212704311,0.0134382725745576,stop,"K77*,L85K",-1.29667797577834,-1.57934756771819
NHERF3_PDZ1 abundance,2,MTSTFNPRECKLSKQEGQNYGFFLRIEKDTEGHLVRVVEKCSPAEKAGLQDGDRVLRINGVFVDKEEHMQVVDLVR*SGNSVTLNVLDGDSYEKAVKTRVDLKELG*,2,2,FALSE,TRUE,243,292,164,273,11,10,9,-1.20568178287591,0.163699617899391,-1.24274834736516,0.167222396003946,-1.31477719126451,0.201998888306036,-1.24666339942573,0.101229501589826,-0.00386817098313399,0.0180518617866423,-0.00912576537993912,0.0188302319045279,-0.00699530679892343,0.0203187861119399,-0.00562291767187695,0.0107763998330223,stop,"K77*,L85N",-1.20847348111636,-1.47001595568229
NHERF3_PDZ1 abundance,2,MTSTFNPRECKLSKQEGQNYGFFLRIEKDTEGHLVRVVEKCSPAEKAGLQDGDRVLRINGVFVDKEEHMQVVDLVR*SGNSVTLTVLDGDSYEKAVKTRVDLKELG*,2,2,FALSE,TRUE,188,179,134,251,8,6,3,-1.15662414490169,0.162335421895178,-1.29766902727487,0.210920775822777,-1.61882101603356,0.345233780314361,-1.25904893140051,0.120547516106617,0.00154162600755933,0.017901426018777,-0.0153101591200567,0.0237509282077989,-0.0375786505784144,0.0347265838918695,-0.00694142109833579,0.012832901595291,stop,"K77*,L85T",-1.21959193238555,-1.48379754589787
NHERF3_PDZ1 abundance,2,MTSTFNPRECKLSKQEGQNYGFFLRIEKDTEGHLVRVVEKCSPAEKAGLQDGDRVLRINGVFVDKEEHMQVVDLVR*SGNSVTLRVLDGDSYEKAVKTRVDLKELG*,2,2,FALSE,TRUE,569,684,324,699,26,10,27,-1.16510878459273,0.10293052574842,-1.42596721415277,0.159637125926202,-1.25802874145443,0.117038795888242,-1.24747621145787,0.0695669891346858,0.000605988252398271,0.0113505923121877,-0.0297572946089196,0.0179760855818128,-0.00128705947367935,0.011772769050339,-0.0057094456830783,0.00740576292801025,stop,"K77*,L85R",-1.20920313980109,-1.47092038533232
NHERF3_PDZ1 abundance,2,MTSTFNPRECKLSKQEGQNYGFFLRIEKDTEGHLVRVVEKCSPAEKAGLQDGDRVLRINGVFVDKEEHMQVVDLVR*SGNSVTLSVLDGDSYEKAVKTRVDLKELG*,2,2,FALSE,TRUE,503.666666666667,552,336,623,12,10,37,-1.33896984320979,0.13347614100849,-1.43896619971398,0.159069886299511,-1.11394147950376,0.100892293038858,-1.24533580264614,0.0718162964235572,-0.0185664193592275,0.0147189888419929,-0.0312210573493811,0.0179122110412531,0.0132064770085366,0.0101486148750179,-0.00548158818305061,0.00764521322966664,stop,"K77*,L85S",-1.207281701859,-1.46853871636589
NHERF3_PDZ1 abundance,2,MTSTFNPRECKLSKQEGQNYGFFLRIEKDTEGHLVRVVEKCSPAEKAGLQDGDRVLRINGVFVDKEEHMQVVDLVR*SGNSVTLMVLDGDSYEKAVKTRVDLKELG*,2,2,FALSE,TRUE,283.333333333333,420,97,333,15,6,5,-1.22083177929617,0.15119933880775,-1.23873625381882,0.213731790043787,-1.55854597348471,0.268818780253275,-1.28456949184469,0.112174749029695,-0.00553882632708605,0.0166734021826898,-0.0086739798912398,0.0240674650529431,-0.0315156682139633,0.0270401057384218,-0.00965821569862582,0.0119415775809215,stop,"K77*,L85M",-1.24250165545911,-1.51219470371309
NHERF3_PDZ1 abundance,2,MTSTFNPRECKLSKQEGQNYGFFLRIEKDTEGHLVRVVEKCSPAEKAGLQDGDRVLRINGVFVDKEEHMQVVDLVR*SGNSVTLIVLDGDSYEKAVKTRVDLKELG*,2,2,FALSE,TRUE,265.666666666667,323,159,315,12,9,9,-1.20962566353144,0.159897654085913,-1.26357853111312,0.17501290646481,-1.35913244836628,0.201887286067348,-1.26601022271119,0.101905332807254,-0.00430307968609894,0.0176326028649696,-0.0114713674043169,0.0197074895095993,-0.0114569401749728,0.0203075601985869,-0.00768248627538273,0.0108483455336754,stop,"K77*,L85I",-1.22584106067217,-1.49154349208818
NHERF3_PDZ1 abundance,2,MTSTFNPRECKLSKQEGQNYGFFLRIEKDTEGHLVRVVEKCSPAEKAGLQDGDRVLRINGVFVDKEEHMQVVDLVR*SGNSVTLQVLDGDSYEKAVKTRVDLKELG*,2,2,FALSE,TRUE,131,141,93,159,2,7,9,-1.48307517109561,0.303477081482509,-1.18378637579798,0.201117496627136,-1.1472239193422,0.202597959433297,-1.22313813380759,0.129159885697335,-0.0344575344094309,0.0334657246036015,-0.00248629827092869,0.0226470209257002,0.00985864285938963,0.0203790458401133,-0.0031185324432863,0.0137497325266079,stop,"K77*,L85Q",-1.18735492763779,-1.44383899605539
NHERF3_PDZ1 abundance,2,MTSTFNPRECKLSKQEGQNYGFFLRIEKDTEGHLVRVVEKCSPAEKAGLQDGDRVLRINGVFVDKEEHMQVVDLVR*SGNSVTLHVLDGDSYEKAVKTRVDLKELG*,2,2,FALSE,TRUE,106.333333333333,123,54,142,4,5,9,-1.24743799647759,0.229034462425509,-1.1257900008457,0.240772023164027,-1.11217474916048,0.20276938298884,-1.15857412241834,0.128421627454071,-0.00847280846698112,0.0252566164364796,0.00404443694200113,0.0271123554059949,0.0133841899467791,0.0203962890961967,0.00375463783442066,0.0136711411487537,stop,"K77*,L85H",-1.12939602721784,-1.37199753220454
NHERF3_PDZ1 abundance,2,MTSTFNPRECKLSKQEGQNYGFFLRIEKDTEGHLVRVVEKCSPAEKAGLQDGDRVLRINGVFVDKEEHMQVVDLVR*SGNSVTLPVLDGDSYEKAVKTRVDLKELG*,2,2,FALSE,TRUE,159.333333333333,186,100,192,1,1,12,-1.61705698409097,0.414355645287038,-1.54342655068223,0.493434104574677,-1.11397264061394,0.175221865282782,-1.22441484152397,0.153389362741357,-0.0492322858789324,0.0456927812979604,-0.0429839113723198,0.0555636017709314,0.0132033425559762,0.0176253227563411,-0.00325444453023296,0.0163290846746546,stop,"K77*,L85P",-1.18850102395069,-1.44525961025331
NHERF3_PDZ1 abundance,2,MTSTFNPRECKLSKQEGQNYGFFLRIEKDTEGHLVRVVEKCSPAEKAGLQDGDRVLRINGVFVDKEEHMQVVDLVR*SGNSVTLEVLDGDSYEKAVKTRVDLKELG*,2,2,FALSE,TRUE,279,298,195,344,7,5,6,-1.33981970771092,0.187207381396263,-1.48529126130245,0.224597471215001,-1.51210731922932,0.245833963923984,-1.428175130682,0.124126169542346,-0.0186601375774407,0.0206441640962262,-0.0364375335723492,0.0252910050879142,-0.0268444688274004,0.0247280951588907,-0.02494577276532,0.0132138676148956,stop,"K77*,L85E",-1.37141596456138,-1.67198711885766
NHERF3_PDZ1 abundance,2,MTSTFNPRECKLSKQEGQNYGFFLRIEKDTEGHLVRVVEKCSPAEKAGLQDGDRVLRINGVFVDKEEHMQVVDLVR*SGNSVTLDVLDGDSYEKAVKTRVDLKELG*,2,2,FALSE,TRUE,210,217,146,267,5,9,25,-1.34529402644174,0.210303801890276,-1.23969674197478,0.175909965708853,-0.991219932478626,0.124877659447795,-1.12591348266115,0.091649887748888,-0.0192638142773185,0.0231911058415657,-0.00878213654459709,0.0198085036919164,0.0255508660605806,0.0125612693899345,0.00723153051193275,0.00975660078852831,stop,"K77*,L85D",-1.1000766784567,-1.33565548777492
NHERF3_PDZ1 abundance,2,MTSTFNPRECKLSKQEGQNYGFFLRIEKDTEGHLVRVVEKCSPAEKAGLQDGDRVLRINGVFVDKEEHMQVVDLVR*SGNSVTLAVLDGDSYEKAVKTRVDLKELG*,2,2,FALSE,TRUE,347.333333333333,406,157,479,6,5,13,-1.46805350035364,0.18243702540342,-1.40177444961483,0.225996907931518,-1.37363038063731,0.167428253442214,-1.4133500724342,0.108275870224279,-0.0328010300906164,0.0201181163988589,-0.0270330460779382,0.0254485899481808,-0.0129152669378116,0.0168413742239707,-0.0233675692503652,0.0115265219276998,stop,"K77*,L85A",-1.35810755859007,-1.65549102663416
NHERF3_PDZ1 abundance,2,MTSTFNPRECKLSKQEGQNYGFFLRIEKDTEGHLVRVVEKCSPAEKAGLQDGDRVLRINGVFVDKEEHMQVVDLVR*SGNSVTLGVLDGDSYEKAVKTRVDLKELG*,2,2,FALSE,TRUE,694,753,326,1003,16,13,24,-1.36119455686511,0.133442283847779,-1.32633923637084,0.144770143944045,-1.39627215433085,0.124196580614474,-1.36481651456627,0.0769908802824636,-0.0210172342377323,0.0147152552670861,-0.018538594418973,0.0163019753840504,-0.0151927713376228,0.0124927606211207,-0.0182009229991258,0.00819607423122552,stop,"K77*,L85G",-1.31453914350919,-1.60148691864742
NHERF3_PDZ1 abundance,2,MTSTFNPRECKLSKQEGQNYGFFLRIEKDTEGHLVRVVEKCSPAEKAGLQDGDRVLRINGVFVDKEEHMQVVDLVR*SGNSVTLVVLDGDSYEKAVKTRVDLKELG*,2,2,FALSE,TRUE,474.333333333333,548,218,657,12,14,26,-1.36118133282884,0.141082388285292,-1.20886863219014,0.14228598704344,-1.23720859936417,0.119727760938434,-1.26571368813274,0.0768332622942648,-0.021015775966308,0.0155577624831154,-0.00531070885132753,0.0160222446084878,0.000807209546807214,0.0120432482899799,-0.00765091864804601,0.00817929498767467,stop,"K77*,L85V",-1.22557486255756,-1.49121353306395
NHERF3_PDZ1 abundance,2,MTSTFNPRECKLSKQEGQNYGFFLRIEKDTEGHLVRVVEKCSPAEKAGLQDGDRVLRINGVFVDKEEHMQVVDLVR*SGNSVTL*VLDGDSYEKAVKTRVDLKELG*,2,2,FALSE,TRUE,222.666666666667,217,143,308,4,1,29,-1.40866569866366,0.228413532009961,-1.84906713949062,0.485486462388977,-0.989493813176628,0.116584508582468,-1.10994041071043,0.101543617794579,-0.0262520814633886,0.0251881437657157,-0.0774008513530302,0.0546686502032754,0.025724493990888,0.0117270729245988,0.00893194597579587,0.0108098391146871,stop,"K77*,L85*",-1.0857377043646,-1.31788198135172
NHERF3_PDZ1 abundance,2,MTSTFNPRECKLSKQEGQNYGFFLRIEKDTEGHLVRVVEKCSPAEKAGLQDGDRVLRINGVFVDKEEHMQVVDLVR*SGNSVTLYVLDGDSYEKAVKTRVDLKELG*,2,2,FALSE,TRUE,206.333333333333,231,143,245,6,17,26,-1.31127107430351,0.197252279401168,-1.05581833617591,0.137788097358,-0.95240972635222,0.122800302792445,-1.05380091322139,0.0831354483808784,-0.0155119568359018,0.0217518582544185,0.0119236606821442,0.0155157555981532,0.0294547305018939,0.0123523109847064,0.0149082835242931,0.00885019503187961,stop,"K77*,L85Y",-1.03534146233161,-1.2554146161326
NHERF3_PDZ1 abundance,2,MTSTFNPRECKLSKQEGQNYGFFLRIEKDTEGHLVRVVEKCSPAEKAGLQDGDRVLRINGVFVDKEEHMQVVDLVR*SGNSVTLWVLDGDSYEKAVKTRVDLKELG*,2,2,FALSE,TRUE,300.666666666667,344,188,370,9,7,8,-1.309214620084,0.173106714231064,-1.38084961424573,0.193374955186388,-1.44552190848202,0.213635354466432,-1.36898066364408,0.110415268409658,-0.0152851827736436,0.019089222807835,-0.0246767857205936,0.0217751649163158,-0.0201467353374004,0.0214892819943414,-0.0186442180338942,0.0117542718413674,stop,"K77*,L85W",-1.31827728642412,-1.6061204375228
NHERF3_PDZ1 abundance,2,MTSTFNPRECKLSKQEGQNYGFFLRIEKDTEGHLVRVVEKCSPAEKAGLQDGDRVLRINGVFVDKEEHMQVVDLVR*SGNSVTLCVLDGDSYEKAVKTRVDLKELG*,2,2,FALSE,TRUE,273,265,136,418,5,2,13,-1.40204546679727,0.210143681911018,-1.64094616352551,0.347521837758644,-1.33284305140283,0.169005500996514,-1.39530115461824,0.123151827862868,-0.0255220399875367,0.0231734487219466,-0.0539651971866633,0.0391330165890493,-0.00881252644382902,0.0170000273530555,-0.0214461693433878,0.0131101439439585,stop,"K77*,L85C",-1.34190510450034,-1.63540769152345
NHERF3_PDZ1 abundance,2,MTSTFNPRECKLSKQEGQNYGFFLRIEKDTEGHLVRVVEKCSPAEKAGLQDGDRVLRINGVFVDKEEHMQVVDLVR*SGNSVTLLKLDGDSYEKAVKTRVDLKELG*,2,2,FALSE,TRUE,222,192,160,314,5,32,10,-1.31053246507888,0.210418830222911,-0.910173543100004,0.110539222147043,-1.3254895503893,0.191883551088115,-1.06461435577275,0.0871758003989345,-0.015430507216114,0.0232037905111387,0.0283241267371911,0.0124473709103285,-0.00807284804499803,0.0193012984658213,0.0137571370830406,0.00928031123445811,stop,"K77*,V86K",-1.04504865410215,-1.26744691594546
NHERF3_PDZ1 abundance,2,MTSTFNPRECKLSKQEGQNYGFFLRIEKDTEGHLVRVVEKCSPAEKAGLQDGDRVLRINGVFVDKEEHMQVVDLVR*SGNSVTLLNLDGDSYEKAVKTRVDLKELG*,2,2,FALSE,TRUE,234.333333333333,266,122,315,11,4,6,-1.17919711291945,0.163782058948111,-1.41646189120292,0.252352413329828,-1.48480961880349,0.245884194546307,-1.30549667645262,0.119932635450585,-0.000947592379140411,0.018060952916091,-0.0286869389642798,0.0284163759055086,-0.0240986312589283,0.0247331477870501,-0.011886021873434,0.0127674443946239,stop,"K77*,V86N",-1.26128792017009,-1.53548073480318
NHERF3_PDZ1 abundance,2,MTSTFNPRECKLSKQEGQNYGFFLRIEKDTEGHLVRVVEKCSPAEKAGLQDGDRVLRINGVFVDKEEHMQVVDLVR*SGNSVTLLTLDGDSYEKAVKTRVDLKELG*,2,2,FALSE,TRUE,363.666666666667,377,199,515,10,11,13,-1.3038097066332,0.148809386439697,-1.23934840356682,0.159131990766459,-1.26700354813147,0.168494684349734,-1.27175876100115,0.0913360502265322,-0.0146891596928655,0.016409851843487,-0.00874291157736862,0.0179192043719485,-0.00218982274527976,0.0169486450198388,-0.00829444767097587,0.00972319117403455,stop,"K77*,V86T",-1.23100150456558,-1.49793998754852
NHERF3_PDZ1 abundance,2,MTSTFNPRECKLSKQEGQNYGFFLRIEKDTEGHLVRVVEKCSPAEKAGLQDGDRVLRINGVFVDKEEHMQVVDLVR*SGNSVTLLRLDGDSYEKAVKTRVDLKELG*,2,2,FALSE,TRUE,675,898,341,786,21,26,30,-1.28393848447151,0.117803581874867,-1.1132764764307,0.111486276870626,-1.24263638780148,0.111076826964592,-1.21081812092816,0.0654330451584825,-0.0124978744559332,0.0129907082573856,0.00545353388301048,0.0125540148796621,0.000261235887034472,0.011173062921352,-0.0018070038606938,0.00696568338128493,stop,"K77*,V86R",-1.17629529264476,-1.43013031004171
NHERF3_PDZ1 abundance,2,MTSTFNPRECKLSKQEGQNYGFFLRIEKDTEGHLVRVVEKCSPAEKAGLQDGDRVLRINGVFVDKEEHMQVVDLVR*SGNSVTLLSLDGDSYEKAVKTRVDLKELG*,2,2,FALSE,TRUE,705,820,396,899,16,14,20,-1.36725815481692,0.121595830710174,-1.32572814989923,0.138745773253026,-1.43632831285643,0.134947305735783,-1.37663077925681,0.0757025991664113,-0.0216858932948544,0.0134088958665808,-0.0184697824640607,0.0156235955742787,-0.0192219643909733,0.0135741610492121,-0.0194586120921162,0.00805893009650317,stop,"K77*,V86S",-1.32514477001845,-1.61463285012576
NHERF3_PDZ1 abundance,2,MTSTFNPRECKLSKQEGQNYGFFLRIEKDTEGHLVRVVEKCSPAEKAGLQDGDRVLRINGVFVDKEEHMQVVDLVR*SGNSVTLLMLDGDSYEKAVKTRVDLKELG*,2,2,FALSE,TRUE,333.666666666667,315,159,527,4,62,0,-1.5145036486524,0.228160272098247,-0.723238479178086,0.0935912510250412,,,-0.837203511120789,0.0865894158603787,-0.0379232879664637,0.0251602157046669,0.0493741217668903,0.010538929013999,,,0.0379661882968334,0.00921788759170441,stop,"K77*,V86M",-0.84090268770397,-1.01440303555736
NHERF3_PDZ1 abundance,2,MTSTFNPRECKLSKQEGQNYGFFLRIEKDTEGHLVRVVEKCSPAEKAGLQDGDRVLRINGVFVDKEEHMQVVDLVR*SGNSVTLLILDGDSYEKAVKTRVDLKELG*,2,2,FALSE,TRUE,234.333333333333,257,151,295,8,14,12,-1.25986123345685,0.17958914849565,-1.12541940910016,0.147240216906839,-1.24963067172859,0.175863751902463,-1.20018846972843,0.0955790537290496,-0.00984277230544364,0.0198040687487536,0.00408616776680198,0.0165801202248253,-0.000442309366669669,0.0176898892351113,-0.000675422951819604,0.0101748806668991,stop,"K77*,V86I",-1.16675308976536,-1.41830251796403
NHERF3_PDZ1 abundance,2,MTSTFNPRECKLSKQEGQNYGFFLRIEKDTEGHLVRVVEKCSPAEKAGLQDGDRVLRINGVFVDKEEHMQVVDLVR*SGNSVTLLQLDGDSYEKAVKTRVDLKELG*,2,2,FALSE,TRUE,173.666666666667,221,104,196,6,1,0,-1.29870286918055,0.197292321911343,-1.7599058196589,0.487002290901146,,,-1.36372379213313,0.182856974862106,-0.014126006735974,0.0217562739144459,-0.0673607588207753,0.0548393414688817,,,-0.0180845970895729,0.0194660631774661,stop,"K77*,V86Q",-1.3135582101792,-1.60027102797565
NHERF3_PDZ1 abundance,2,MTSTFNPRECKLSKQEGQNYGFFLRIEKDTEGHLVRVVEKCSPAEKAGLQDGDRVLRINGVFVDKEEHMQVVDLVR*SGNSVTLLHLDGDSYEKAVKTRVDLKELG*,2,2,FALSE,TRUE,198.666666666667,186,94,316,3,6,3,-1.44658795810114,0.255883648222154,-1.22994028364626,0.214164028151866,-1.7006385959135,0.345774192958925,-1.38939981537357,0.148348984952302,-0.0304339323118328,0.0282173917718429,-0.00768350156936012,0.0241161376231706,-0.0458085666919049,0.0347809432451767,-0.020817941502174,0.0157925105978165,stop,"K77*,V86H",-1.33660749169304,-1.62884117186497
NHERF3_PDZ1 abundance,2,MTSTFNPRECKLSKQEGQNYGFFLRIEKDTEGHLVRVVEKCSPAEKAGLQDGDRVLRINGVFVDKEEHMQVVDLVR*SGNSVTLLPLDGDSYEKAVKTRVDLKELG*,2,2,FALSE,TRUE,266.333333333333,250,160,389,9,16,7,-1.14945971642516,0.173617319049561,-0.997930265109353,0.148779979998112,-1.40817525099714,0.228132688392374,-1.13024702645692,0.101239738368205,0.00233167838702247,0.0191455293999297,0.01844220023628,0.0167535066657541,-0.0163900872103011,0.0229475485704838,0.00677020254030608,0.0107774895906036,stop,"K77*,V86P",-1.10396688645215,-1.34047749500854
NHERF3_PDZ1 abundance,2,MTSTFNPRECKLSKQEGQNYGFFLRIEKDTEGHLVRVVEKCSPAEKAGLQDGDRVLRINGVFVDKEEHMQVVDLVR*SGNSVTLLLLDGDSYEKAVKTRVDLKELG*,2,2,FALSE,TRUE,636.666666666667,735,348,827,17,55,17,-1.32491897978795,0.117889675727624,-0.917425790507877,0.0916347406659893,-1.44998576449937,0.146072331100874,-1.14557700889032,0.0648325230140211,-0.01701697014408,0.0130002021972653,0.027507480738912,0.010318614363181,-0.0205957483810449,0.0146932118161683,0.00513824725512815,0.00690175471784527,stop,"K77*,V86L",-1.1177285612022,-1.35753542488504
NHERF3_PDZ1 abundance,2,MTSTFNPRECKLSKQEGQNYGFFLRIEKDTEGHLVRVVEKCSPAEKAGLQDGDRVLRINGVFVDKEEHMQVVDLVR*SGNSVTLLELDGDSYEKAVKTRVDLKELG*,2,2,FALSE,TRUE,283.666666666667,388,129,334,9,2,5,-1.34339731447081,0.173029900896416,-1.6261512186964,0.347844386430727,-1.55947538359813,0.268817236859485,-1.43937354096092,0.134226356591879,-0.0190546556806915,0.0190807522706509,-0.0522991987988622,0.0391693374793186,-0.0316091562794835,0.0270399504905956,-0.0261379009963653,0.0142890843484039,stop,"K77*,V86E",-1.38146874059329,-1.68444777875052
NHERF3_PDZ1 abundance,2,MTSTFNPRECKLSKQEGQNYGFFLRIEKDTEGHLVRVVEKCSPAEKAGLQDGDRVLRINGVFVDKEEHMQVVDLVR*SGNSVTLLDLDGDSYEKAVKTRVDLKELG*,2,2,FALSE,TRUE,235.333333333333,265,141,300,4,11,7,-1.46541713901919,0.228266115669584,-1.17375609639837,0.162570637804743,-1.4219064724424,0.228102145682735,-1.30971772261724,0.114520984521038,-0.0325103071736068,0.0251718875310603,-0.00135682942180723,0.0183064163884967,-0.0177712916017784,0.0229444763219696,-0.01233537389502,0.0121913463870506,stop,"K77*,V86D",-1.26507713941249,-1.54017756402618
NHERF3_PDZ1 abundance,2,MTSTFNPRECKLSKQEGQNYGFFLRIEKDTEGHLVRVVEKCSPAEKAGLQDGDRVLRINGVFVDKEEHMQVVDLVR*SGNSVTLLALDGDSYEKAVKTRVDLKELG*,2,2,FALSE,TRUE,508,582,299,643,4,9,7,-1.67438064626176,0.217418282699706,-1.41622419961451,0.169264443756412,-1.64980176302355,0.226611778571333,-1.54874822878867,0.115063211471735,-0.0555536129528127,0.0239756502766938,-0.0286601734840652,0.0190601785723065,-0.0406949606579231,0.0227945623753198,-0.0377813976957728,0.0122490692280128,stop,"K77*,V86A",-1.47965403769408,-1.80615083766368
NHERF3_PDZ1 abundance,2,MTSTFNPRECKLSKQEGQNYGFFLRIEKDTEGHLVRVVEKCSPAEKAGLQDGDRVLRINGVFVDKEEHMQVVDLVR*SGNSVTLLGLDGDSYEKAVKTRVDLKELG*,2,2,FALSE,TRUE,745.333333333333,781,422,1033,35,23,28,-1.15925013565092,0.104659791145057,-1.26930077825695,0.110386704942057,-1.36209691664847,0.115707150946583,-1.25674015985767,0.0634932615354724,0.00125204669963971,0.011541285854012,-0.0121157263138176,0.0124301965700012,-0.011755131900019,0.0116388207451105,-0.00669564052174546,0.0067591834619649,stop,"K77*,V86G",-1.21751935577414,-1.48122853688238
NHERF3_PDZ1 abundance,2,MTSTFNPRECKLSKQEGQNYGFFLRIEKDTEGHLVRVVEKCSPAEKAGLQDGDRVLRINGVFVDKEEHMQVVDLVR*SGNSVTLLVKDGDSYEKAVKTRVDLKELG*,2,2,FALSE,TRUE,446.333333333333,546,201,592,23,17,19,-1.1739499412657,0.138319424049661,-1.15114109346384,0.133608534374057,-1.32309040163412,0.141010476836409,-1.21319134452559,0.0794105962389927,-0.000368964165588265,0.0152530785190166,0.00118975381079234,0.0150451120592017,-0.00783152102178497,0.0141840469638665,-0.0020596456891864,0.00845366540988764,stop,"K77*,L87K",-1.17842572765333,-1.43277103594482
NHERF3_PDZ1 abundance,2,MTSTFNPRECKLSKQEGQNYGFFLRIEKDTEGHLVRVVEKCSPAEKAGLQDGDRVLRINGVFVDKEEHMQVVDLVR*SGNSVTLLVNDGDSYEKAVKTRVDLKELG*,2,2,FALSE,TRUE,366,482,185,431,8,11,15,-1.43845666397576,0.179180821657861,-1.24979807560124,0.159627721304092,-1.29798077307409,0.157858079258556,-1.32046037638929,0.0951209560042386,-0.0295372594937689,0.0197590407900196,-0.00991960652037055,0.0179750265656789,-0.0053057785469624,0.0158787237662258,-0.0134789845075112,0.0101261138136831,stop,"K77*,L87N",-1.27472078432896,-1.55213109597101
NHERF3_PDZ1 abundance,2,MTSTFNPRECKLSKQEGQNYGFFLRIEKDTEGHLVRVVEKCSPAEKAGLQDGDRVLRINGVFVDKEEHMQVVDLVR*SGNSVTLLVTDGDSYEKAVKTRVDLKELG*,2,2,FALSE,TRUE,421.333333333333,418,269,577,13,10,21,-1.24963253000662,0.14413729672941,-1.36854383065023,0.161532235936183,-1.26658562691618,0.132661538223957,-1.2881625446589,0.0835425769418309,-0.00871480912929523,0.0158946403922499,-0.0232910816258817,0.0181894861897773,-0.00214778463380216,0.0133442388869472,-0.0100407146059505,0.00889353595609006,stop,"K77*,L87T",-1.24572712713879,-1.51619275414881
NHERF3_PDZ1 abundance,2,MTSTFNPRECKLSKQEGQNYGFFLRIEKDTEGHLVRVVEKCSPAEKAGLQDGDRVLRINGVFVDKEEHMQVVDLVR*SGNSVTLLVRDGDSYEKAVKTRVDLKELG*,2,2,FALSE,TRUE,715.333333333333,833,362,951,15,16,30,-1.38144189999727,0.12235283776216,-1.32839020487949,0.128760278179142,-1.32835773303395,0.111155276264289,-1.34541093647664,0.069328950184981,-0.0232499959537263,0.013492374294016,-0.0187695456167171,0.0144991697053997,-0.00836135453221373,0.0111809540268653,-0.0161350996452566,0.00738042246048285,stop,"K77*,L87R",-1.29711881995915,-1.57989400478048
NHERF3_PDZ1 abundance,2,MTSTFNPRECKLSKQEGQNYGFFLRIEKDTEGHLVRVVEKCSPAEKAGLQDGDRVLRINGVFVDKEEHMQVVDLVR*SGNSVTLLVSDGDSYEKAVKTRVDLKELG*,2,2,FALSE,TRUE,722.333333333333,775,478,914,24,15,14,-1.25413106427131,0.105152850939552,-1.42120376383453,0.131215170607998,-1.51262623659249,0.161303713032477,-1.35917631226431,0.0731362828007758,-0.00921088187418459,0.0115956576807577,-0.029220901898962,0.0147756051281701,-0.0268966660003675,0.0162253152562063,-0.0176004945253072,0.00778573255211364,stop,"K77*,L87S",-1.30947595247545,-1.59521097046716
NHERF3_PDZ1 abundance,2,MTSTFNPRECKLSKQEGQNYGFFLRIEKDTEGHLVRVVEKCSPAEKAGLQDGDRVLRINGVFVDKEEHMQVVDLVR*SGNSVTLLVMDGDSYEKAVKTRVDLKELG*,2,2,FALSE,TRUE,437.666666666667,478,253,582,17,24,15,-1.22202253612152,0.146940996393108,-1.1190115028702,0.115438109353642,-1.39108050091165,0.157682012264762,-1.21626241400076,0.0786706555730368,-0.00567013620983745,0.016203816427416,0.00480773594915093,0.0129990146158296,-0.0146705501695921,0.0158610134331727,-0.00238657679187576,0.00837489492950571,stop,"K77*,L87M",-1.1811826166084,-1.43618826671993
NHERF3_PDZ1 abundance,2,MTSTFNPRECKLSKQEGQNYGFFLRIEKDTEGHLVRVVEKCSPAEKAGLQDGDRVLRINGVFVDKEEHMQVVDLVR*SGNSVTLLVIDGDSYEKAVKTRVDLKELG*,2,2,FALSE,TRUE,440,511,290,519,21,15,26,-1.1809709793161,0.140713737785574,-1.28881921761429,0.137108998167831,-1.18507838821595,0.121987879292328,-1.21615543501366,0.0764946392933265,-0.00114320426529599,0.0155171098050342,-0.0143136181530454,0.0154392850084317,0.00605091469376955,0.0122705904392638,-0.00237518832981048,0.00814324683181636,stop,"K77*,L87I",-1.18108658192396,-1.4360692293976
NHERF3_PDZ1 abundance,2,MTSTFNPRECKLSKQEGQNYGFFLRIEKDTEGHLVRVVEKCSPAEKAGLQDGDRVLRINGVFVDKEEHMQVVDLVR*SGNSVTLLVQDGDSYEKAVKTRVDLKELG*,2,2,FALSE,TRUE,265.333333333333,279,165,352,5,3,16,-1.41666608931275,0.210107341416556,-1.58154111222845,0.28577781595597,-1.21521719183458,0.153263462120023,-1.33202274216661,0.113615093361721,-0.0271343189914271,0.0231694412991335,-0.0472758366766181,0.0321802741511576,0.003019294522331,0.0154165576439912,-0.0147098576687464,0.0120949096251909,stop,"K77*,L87Q",-1.2851002820133,-1.56499673528226
NHERF3_PDZ1 abundance,2,MTSTFNPRECKLSKQEGQNYGFFLRIEKDTEGHLVRVVEKCSPAEKAGLQDGDRVLRINGVFVDKEEHMQVVDLVR*SGNSVTLLVHDGDSYEKAVKTRVDLKELG*,2,2,FALSE,TRUE,133.666666666667,126,101,174,3,3,6,-1.33598187786332,0.256286805860947,-1.44411894787182,0.289530254759837,-1.30084414716088,0.246366507326926,-1.35228014226739,0.15139476420691,-0.0182369235537398,0.0282618497007441,-0.0318012873010878,0.032602820978454,-0.00559380134805684,0.0247816629561713,-0.0168663618462345,0.0161167494267674,stop,"K77*,L87H",-1.30328528337776,-1.58753748586045
NHERF3_PDZ1 abundance,2,MTSTFNPRECKLSKQEGQNYGFFLRIEKDTEGHLVRVVEKCSPAEKAGLQDGDRVLRINGVFVDKEEHMQVVDLVR*SGNSVTLLVPDGDSYEKAVKTRVDLKELG*,2,2,FALSE,TRUE,142.666666666667,193,66,169,8,4,4,-1.00188262074481,0.172978205864866,-1.23970206929724,0.259199310536186,-1.38377678286556,0.299961080053185,-1.13288690757695,0.129728796421602,0.0186056402220037,0.0190750516369136,-0.00878273643264971,0.0291873770710411,-0.0139358793699418,0.0301726661894951,0.00648917365036558,0.0138102959921758,stop,"K77*,L87P",-1.10633669904068,-1.34341493523219
NHERF3_PDZ1 abundance,2,MTSTFNPRECKLSKQEGQNYGFFLRIEKDTEGHLVRVVEKCSPAEKAGLQDGDRVLRINGVFVDKEEHMQVVDLVR*SGNSVTLLVLKGDSYEKAVKTRVDLKELG*,2,2,FALSE,TRUE,106.333333333333,155,46,118,4,0,1,-1.31310923662228,0.228738739866105,,,-1.73583578808494,0.597039852714557,-1.36721598859826,0.213599036886216,-0.0157146589102597,0.025224005836418,,,-0.049349003104549,0.0600554051031808,-0.0184563593210635,0.0227387134114436,stop,"K77*,D88K",-1.31669314344642,-1.60415685385157
NHERF3_PDZ1 abundance,2,MTSTFNPRECKLSKQEGQNYGFFLRIEKDTEGHLVRVVEKCSPAEKAGLQDGDRVLRINGVFVDKEEHMQVVDLVR*SGNSVTLLVLNGDSYEKAVKTRVDLKELG*,2,2,FALSE,TRUE,74.6666666666667,84,42,98,1,0,2,-1.53283227156411,0.414652882324273,,,-1.46342472354265,0.423451478373045,-1.49885707230888,0.29626565521237,-0.0399444641413831,0.045725558906014,,,-0.0219475545056102,0.0425943929196839,-0.0324702281067277,0.0315389990785224,stop,"K77*,D88N",-1.4348669108098,-1.75063610681601
NHERF3_PDZ1 abundance,2,MTSTFNPRECKLSKQEGQNYGFFLRIEKDTEGHLVRVVEKCSPAEKAGLQDGDRVLRINGVFVDKEEHMQVVDLVR*SGNSVTLLVLTGDSYEKAVKTRVDLKELG*,2,2,FALSE,TRUE,87.6666666666667,90,42,131,2,3,12,-1.35557551438909,0.304010653067664,-1.19844847031718,0.30273126772777,-0.998013543182158,0.17697377386626,-1.11086871224465,0.136512986378671,-0.0203975982272647,0.0335245638399546,-0.00413733692723489,0.034089333201105,0.024867506246225,0.0178015447944616,0.00883312351454522,0.0145325078214584,stop,"K77*,D88T",-1.08657103759505,-1.31891491811755
NHERF3_PDZ1 abundance,2,MTSTFNPRECKLSKQEGQNYGFFLRIEKDTEGHLVRVVEKCSPAEKAGLQDGDRVLRINGVFVDKEEHMQVVDLVR*SGNSVTLLVLRGDSYEKAVKTRVDLKELG*,2,2,FALSE,TRUE,70.6666666666667,86,42,84,2,2,2,-1.1886469894767,0.305187474505113,-1.3055668158051,0.360532629632029,-1.07512076850293,0.426222356930354,-1.20011899403022,0.204403321804507,-0.00198967096002725,0.0336543370074732,-0.0161994968709266,0.0405981087901658,0.0171113981205002,0.0428731117246252,-0.000668026907279101,0.0217597823595791,stop,"K77*,D88R",-1.16669072165985,-1.41822521118345
NHERF3_PDZ1 abundance,2,MTSTFNPRECKLSKQEGQNYGFFLRIEKDTEGHLVRVVEKCSPAEKAGLQDGDRVLRINGVFVDKEEHMQVVDLVR*SGNSVTLLVLSGDSYEKAVKTRVDLKELG*,2,2,FALSE,TRUE,115,117,87,141,3,29,2,-1.30073683458737,0.240337028741855,-0.772160910057822,0.13821457599049,-1.40837295029503,0.423136758655403,-0.94100089055042,0.115282134028973,-0.0143503008600162,0.0265029990951272,0.0438651663828464,0.0155637796173277,-0.0164099735066164,0.0425627357027477,0.0269164246924846,0.0122723746574796,stop,"K77*,D88S",-0.934081253421408,-1.12990012939731
NHERF3_PDZ1 abundance,2,MTSTFNPRECKLSKQEGQNYGFFLRIEKDTEGHLVRVVEKCSPAEKAGLQDGDRVLRINGVFVDKEEHMQVVDLVR*SGNSVTLLVLMGDSYEKAVKTRVDLKELG*,2,2,FALSE,TRUE,51,57,24,72,3,0,3,-1.11070827366349,0.257794085671295,,,-1.24218706775541,0.34720245354609,-1.15743259170773,0.206979062337035,0.00660496685124282,0.0284280639360572,,,0.000306432363057205,0.0349246099832766,0.00387615963553595,0.0220339831548879,stop,"K77*,D88M",-1.12837127885789,-1.37072733173966
NHERF3_PDZ1 abundance,2,MTSTFNPRECKLSKQEGQNYGFFLRIEKDTEGHLVRVVEKCSPAEKAGLQDGDRVLRINGVFVDKEEHMQVVDLVR*SGNSVTLLVLIGDSYEKAVKTRVDLKELG*,2,2,FALSE,TRUE,93.6666666666667,97,76,108,0,0,6,,,,,-1.15301769626511,0.247023463530779,-1.15301769626511,0.247023463530779,,,,,0.00927585492890064,0.0248477452633708,0.00434614790736901,0.0262969151219569,stop,"K77*,D88I",-1.12440804175695,-1.36581480315722
NHERF3_PDZ1 abundance,2,MTSTFNPRECKLSKQEGQNYGFFLRIEKDTEGHLVRVVEKCSPAEKAGLQDGDRVLRINGVFVDKEEHMQVVDLVR*SGNSVTLLVLQGDSYEKAVKTRVDLKELG*,2,2,FALSE,TRUE,77.3333333333333,98,25,109,1,0,3,-1.57661030726026,0.414487451556562,,,-1.37072101454973,0.34657529381168,-1.45543860961805,0.265877334071159,-0.0447720566539283,0.0457073161428831,,,-0.012622617865579,0.0348615248613317,-0.0278481099816432,0.0283040063765047,stop,"K77*,D88Q",-1.39589029982579,-1.70232365145976
NHERF3_PDZ1 abundance,2,MTSTFNPRECKLSKQEGQNYGFFLRIEKDTEGHLVRVVEKCSPAEKAGLQDGDRVLRINGVFVDKEEHMQVVDLVR*SGNSVTLLVLHGDSYEKAVKTRVDLKELG*,2,2,FALSE,TRUE,22.3333333333333,10,18,39,4,0,12,-0.534724136152418,0.244676089476749,,,-0.62245732280699,0.181608445581251,-0.591292593623768,0.145828113423557,0.0701212179889726,0.0269814860071632,,,0.0626441820428292,0.0182677399506116,0.0641446671852406,0.0155241508894825,stop,"K77*,D88H",-0.620149266832051,-0.740773812252399
NHERF3_PDZ1 abundance,2,MTSTFNPRECKLSKQEGQNYGFFLRIEKDTEGHLVRVVEKCSPAEKAGLQDGDRVLRINGVFVDKEEHMQVVDLVR*SGNSVTLLVLPGDSYEKAVKTRVDLKELG*,2,2,FALSE,TRUE,37,48,14,49,3,0,0,-1.06190364503286,0.258308143922536,,,,,-1.06190364503286,0.258308143922536,0.0119868634121129,0.0284847513530516,,,,,0.0140457061494288,0.0274982272491488,stop,"K77*,D88P",-1.04261525799711,-1.26443066240979
NHERF3_PDZ1 abundance,2,MTSTFNPRECKLSKQEGQNYGFFLRIEKDTEGHLVRVVEKCSPAEKAGLQDGDRVLRINGVFVDKEEHMQVVDLVR*SGNSVTLLVLLGDSYEKAVKTRVDLKELG*,2,2,FALSE,TRUE,198,207,136,251,2,9,5,-1.49297147158404,0.303444804948646,-1.21745354758534,0.176067133461697,-1.46763093476383,0.268050616702866,-1.33096152436507,0.132410989489664,-0.035548842079593,0.0334621653312237,-0.00627742115563257,0.0198262017114681,-0.0223706514189722,0.0269628372395174,-0.0145968855888709,0.0140958292060793,stop,"K77*,D88L",-1.28414763028737,-1.56381590034517
NHERF3_PDZ1 abundance,2,MTSTFNPRECKLSKQEGQNYGFFLRIEKDTEGHLVRVVEKCSPAEKAGLQDGDRVLRINGVFVDKEEHMQVVDLVR*SGNSVTLLVLEGDSYEKAVKTRVDLKELG*,2,2,FALSE,TRUE,90.6666666666667,117,42,113,3,12,3,-1.31493557787976,0.256382849839719,-0.810310970786027,0.184613694551613,-1.38189188264509,0.346532051355663,-1.04549333476236,0.137514330019435,-0.015916057425286,0.0282724408838664,0.0395692436604679,0.0207885950939044,-0.0137462798887595,0.0348571751630629,0.0157926678758172,0.0146391059897162,stop,"K77*,D88E",-1.02788377650513,-1.24617063353748
NHERF3_PDZ1 abundance,2,MTSTFNPRECKLSKQEGQNYGFFLRIEKDTEGHLVRVVEKCSPAEKAGLQDGDRVLRINGVFVDKEEHMQVVDLVR*SGNSVTLLVLDKDSYEKAVKTRVDLKELG*,2,2,FALSE,TRUE,139.666666666667,182,75,162,9,1,6,-1.1284134164416,0.173708454053904,-1.66837891646064,0.489143347785299,-1.27869486670231,0.246446231653844,-1.21637802766682,0.136354826175613,0.00465254451547635,0.0191555792493028,-0.05705428759496,0.0550804371511158,-0.00336583615505481,0.0247896823148923,-0.00239888445981803,0.0145156708563537,stop,"K77*,G89K",-1.18128640261572,-1.4363169119951
NHERF3_PDZ1 abundance,2,MTSTFNPRECKLSKQEGQNYGFFLRIEKDTEGHLVRVVEKCSPAEKAGLQDGDRVLRINGVFVDKEEHMQVVDLVR*SGNSVTLLVLDNDSYEKAVKTRVDLKELG*,2,2,FALSE,TRUE,120.666666666667,133,62,167,2,1,7,-1.46648680162758,0.303533763387326,-1.61508329449524,0.490747155431651,-1.24033656649427,0.228638559555042,-1.3578286949137,0.171157741871988,-0.0326282634755994,0.0334719751613285,-0.0510528850012495,0.0552610353881507,0.000492571700952779,0.0229984334443592,-0.0174570337439726,0.0182206197991904,stop,"K77*,G89N",-1.30826620081741,-1.59371145392389
NHERF3_PDZ1 abundance,2,MTSTFNPRECKLSKQEGQNYGFFLRIEKDTEGHLVRVVEKCSPAEKAGLQDGDRVLRINGVFVDKEEHMQVVDLVR*SGNSVTLLVLDTDSYEKAVKTRVDLKELG*,2,2,FALSE,TRUE,97.6666666666667,131,46,116,3,6,6,-1.34703366487859,0.256239137089012,-1.02985018303848,0.228268219995993,-1.17516697672367,0.246904146965729,-1.1717973461277,0.140268068492593,-0.0194556516989548,0.0282565930599922,0.0148478284814058,0.0257043531349528,0.00704788973589868,0.0248357433767011,0.00234695782478325,0.0149322555790777,stop,"K77*,G89T",-1.1412664715987,-1.38671123613443
NHERF3_PDZ1 abundance,2,MTSTFNPRECKLSKQEGQNYGFFLRIEKDTEGHLVRVVEKCSPAEKAGLQDGDRVLRINGVFVDKEEHMQVVDLVR*SGNSVTLLVLDRDSYEKAVKTRVDLKELG*,2,2,FALSE,TRUE,340.333333333333,349,204,468,16,24,19,-1.08640290638834,0.12969273864284,-1.05416870000592,0.114699289374222,-1.2474532176817,0.1387663648745,-1.11795883779364,0.0730500815986347,0.00928522436408623,0.0143017767711013,0.0121094194822895,0.012915819111635,-0.000223282304598144,0.0139583148752018,0.00807834327180677,0.0077765559918642,stop,"K77*,G89R",-1.09293581995315,-1.32680422033662
NHERF3_PDZ1 abundance,2,MTSTFNPRECKLSKQEGQNYGFFLRIEKDTEGHLVRVVEKCSPAEKAGLQDGDRVLRINGVFVDKEEHMQVVDLVR*SGNSVTLLVLDSDSYEKAVKTRVDLKELG*,2,2,FALSE,TRUE,361,386,196,501,19,12,17,-1.12827688084241,0.113284470686732,-1.21274181566492,0.152695146315555,-1.26424187735647,0.146695679221909,-1.18770304436064,0.0773174359085174,0.00466760088394667,0.0124923664065401,-0.00574685224349142,0.0171943775745796,-0.00191203013830368,0.0147559135332461,0.000653714638858105,0.00823083775311203,stop,"K77*,G89S",-1.15554496452621,-1.40440977468612
NHERF3_PDZ1 abundance,2,MTSTFNPRECKLSKQEGQNYGFFLRIEKDTEGHLVRVVEKCSPAEKAGLQDGDRVLRINGVFVDKEEHMQVVDLVR*SGNSVTLLVLDMDSYEKAVKTRVDLKELG*,2,2,FALSE,TRUE,163,181,114,194,4,4,14,-1.35714889839569,0.228575295408635,-1.39747278348314,0.252992261658936,-1.07194168380778,0.163918836944547,-1.21843737358381,0.117866835260637,-0.0205711020569555,0.0252059821122707,-0.0265486530015838,0.0284884266158724,0.0174311778108442,0.0164883669188721,-0.00261811239878396,0.0125475293651871,stop,"K77*,G89M",-1.18313507066414,-1.43860838091204
NHERF3_PDZ1 abundance,2,MTSTFNPRECKLSKQEGQNYGFFLRIEKDTEGHLVRVVEKCSPAEKAGLQDGDRVLRINGVFVDKEEHMQVVDLVR*SGNSVTLLVLDIDSYEKAVKTRVDLKELG*,2,2,FALSE,TRUE,148.333333333333,128,110,207,1,5,4,-1.65245482613522,0.414254702766098,-1.32499617957367,0.229502924874504,-1.48034971393625,0.300271110992886,-1.42613353206097,0.166889586267159,-0.0531357583508168,0.0456816499314992,-0.0183873582714466,0.0258433882148919,-0.0236500156559574,0.0302038517688055,-0.0247284341170683,0.0177662527359842,stop,"K77*,G89I",-1.3695832282021,-1.6697153976561
NHERF3_PDZ1 abundance,2,MTSTFNPRECKLSKQEGQNYGFFLRIEKDTEGHLVRVVEKCSPAEKAGLQDGDRVLRINGVFVDKEEHMQVVDLVR*SGNSVTLLVLDQDSYEKAVKTRVDLKELG*,2,2,FALSE,TRUE,131.333333333333,118,83,193,8,6,9,-1.03880188309621,0.180615443177194,-1.19509535212154,0.216006435176743,-1.20728944406895,0.202345445144857,-1.13636817965521,0.11432476456149,0.0145343941813328,0.0199172426827025,-0.00375975596478034,0.024323603562961,0.00381673560010114,0.0203536457804394,0.00611857437590821,0.0121704577655905,stop,"K77*,G89Q",-1.10946182552178,-1.34728860535868
NHERF3_PDZ1 abundance,2,MTSTFNPRECKLSKQEGQNYGFFLRIEKDTEGHLVRVVEKCSPAEKAGLQDGDRVLRINGVFVDKEEHMQVVDLVR*SGNSVTLLVLDHDSYEKAVKTRVDLKELG*,2,2,FALSE,TRUE,105.333333333333,129,54,133,2,2,5,-1.45781452208468,0.3035647362348,-1.38233493350048,0.35643789393298,-1.27406854140661,0.26959284180995,-1.36169113666081,0.175461229786534,-0.0316719338659617,0.0334753906705942,-0.0248440414631704,0.0401370173057511,-0.00290048055356609,0.0271179675095406,-0.0178682104853861,0.0186787481680491,stop,"K77*,G89H",-1.31173350205508,-1.59800925796643
NHERF3_PDZ1 abundance,2,MTSTFNPRECKLSKQEGQNYGFFLRIEKDTEGHLVRVVEKCSPAEKAGLQDGDRVLRINGVFVDKEEHMQVVDLVR*SGNSVTLLVLDPDSYEKAVKTRVDLKELG*,2,2,FALSE,TRUE,46.3333333333333,31,38,70,0,4,4,,,-1.08965018488069,0.270452937324515,-1.10505194656017,0.301593539760487,-1.09651511436691,0.201351502827479,,,0.008113994201496,0.0304546020795038,0.0141006627143622,0.0303368730319545,0.0103611376541351,0.0214349005711878,stop,"K77*,G89P",-1.07368586004546,-1.30294342779538
NHERF3_PDZ1 abundance,2,MTSTFNPRECKLSKQEGQNYGFFLRIEKDTEGHLVRVVEKCSPAEKAGLQDGDRVLRINGVFVDKEEHMQVVDLVR*SGNSVTLLVLDLDSYEKAVKTRVDLKELG*,2,2,FALSE,TRUE,384.666666666667,418,212,524,10,8,13,-1.3307983691454,0.142781952602564,-1.37540849846622,0.179104711329044,-1.32461136514581,0.167380411543546,-1.34089007753994,0.0928801897928655,-0.0176653157262662,0.0157451807590199,-0.0240640838672773,0.0201682509646606,-0.0079845126176159,0.0168365618741881,-0.0156538310158016,0.00988757275354901,stop,"K77*,G89L",-1.29306045977851,-1.57486356883193
NHERF3_PDZ1 abundance,2,MTSTFNPRECKLSKQEGQNYGFFLRIEKDTEGHLVRVVEKCSPAEKAGLQDGDRVLRINGVFVDKEEHMQVVDLVR*SGNSVTLLVLDEDSYEKAVKTRVDLKELG*,2,2,FALSE,TRUE,269,305,153,349,22,8,9,-1.02120163987793,0.139867855552976,-1.28578579657817,0.184299110140261,-1.39090292540373,0.201816583395195,-1.18166734840488,0.0975389785403783,0.0164752487909205,0.0154238307287201,-0.0139720369836624,0.0207531710265493,-0.0146526880972097,0.0203004483155213,0.00129624544132503,0.0103835247190562,stop,"K77*,G89E",-1.15012674014179,-1.39769375405032
NHERF3_PDZ1 abundance,2,MTSTFNPRECKLSKQEGQNYGFFLRIEKDTEGHLVRVVEKCSPAEKAGLQDGDRVLRINGVFVDKEEHMQVVDLVR*SGNSVTLLVLDDDSYEKAVKTRVDLKELG*,2,2,FALSE,TRUE,237,259,152,300,6,4,10,-1.34376305191581,0.197156577342093,-1.47801859207401,0.250544079286463,-1.31135220569126,0.191919288636216,-1.36205827166559,0.120555055216921,-0.0190949871236844,0.0217413047762535,-0.0356185879561586,0.0282127467851807,-0.00665079228261681,0.0193048932558824,-0.0179072938903432,0.0128337041722645,stop,"K77*,G89D",-1.31206307793992,-1.59841777527517
NHERF3_PDZ1 abundance,2,MTSTFNPRECKLSKQEGQNYGFFLRIEKDTEGHLVRVVEKCSPAEKAGLQDGDRVLRINGVFVDKEEHMQVVDLVR*SGNSVTLLVLDADSYEKAVKTRVDLKELG*,2,2,FALSE,TRUE,262,269,185,332,5,18,13,-1.39936027842505,0.195799125938574,-1.10118205162479,0.130247986313099,-1.08185925216322,0.169818295313693,-1.16055804947508,0.0913987762915517,-0.0252259327028136,0.0215916127645502,0.00681543772657073,0.0146666944499202,0.0164335834584469,0.0170817851984686,0.00354343862008878,0.00972986868549106,stop,"K77*,G89A",-1.13117699200376,-1.37420508128432
NHERF3_PDZ1 abundance,2,MTSTFNPRECKLSKQEGQNYGFFLRIEKDTEGHLVRVVEKCSPAEKAGLQDGDRVLRINGVFVDKEEHMQVVDLVR*SGNSVTLLVLDGKSYEKAVKTRVDLKELG*,2,2,FALSE,TRUE,120.666666666667,127,62,173,3,5,9,-1.33822691000353,0.256276972556742,-1.16446961207488,0.237966293796506,-1.17338047010312,0.202482001663942,-1.21445479348917,0.132133939817415,-0.0184844929153647,0.0282607653399453,-0.00031111630222655,0.0267964136666449,0.00722759194225683,0.0203673818100124,-0.0021941463138688,0.0140663358469807,stop,"K77*,D90K",-1.1795599216275,-1.43417689690499
NHERF3_PDZ1 abundance,2,MTSTFNPRECKLSKQEGQNYGFFLRIEKDTEGHLVRVVEKCSPAEKAGLQDGDRVLRINGVFVDKEEHMQVVDLVR*SGNSVTLLVLDGNSYEKAVKTRVDLKELG*,2,2,FALSE,TRUE,190.666666666667,243,97,232,9,3,12,-1.21050354703354,0.173387957249723,-1.4328050035844,0.289926337031838,-1.17516697672367,0.176105121237842,-1.2299499181633,0.113662615044065,-0.00439988768020522,0.0191202366865871,-0.0305272701850912,0.0326474221874623,0.00704788973589868,0.0177141682395192,-0.00384368183788616,0.0120999685521008,stop,"K77*,D90N",-1.19346984402325,-1.45141858333662
NHERF3_PDZ1 abundance,2,MTSTFNPRECKLSKQEGQNYGFFLRIEKDTEGHLVRVVEKCSPAEKAGLQDGDRVLRINGVFVDKEEHMQVVDLVR*SGNSVTLLVLDGTSYEKAVKTRVDLKELG*,2,2,FALSE,TRUE,218.666666666667,233,139,284,8,10,10,-1.23195534894597,0.162008772599107,-1.09177258346782,0.176925912834184,-1.20553610031925,0.191330969214087,-1.17854704405719,0.10134534854858,-0.00676547025252164,0.0178654049942869,0.00787499955398166,0.0199229053535949,0.0039931019995879,0.0192457150267149,0.00162841784880902,0.0107887323361697,stop,"K77*,D90T",-1.14732565320378,-1.39422173880258
NHERF3_PDZ1 abundance,2,MTSTFNPRECKLSKQEGQNYGFFLRIEKDTEGHLVRVVEKCSPAEKAGLQDGDRVLRINGVFVDKEEHMQVVDLVR*SGNSVTLLVLDGRSYEKAVKTRVDLKELG*,2,2,FALSE,TRUE,339,395,185,437,7,6,11,-1.33352202426239,0.173024864833963,-1.33098392598081,0.208098870782685,-1.19741046596747,0.182150016988857,-1.28549278035039,0.107437085666842,-0.0179656649045802,0.0190801969223581,-0.0190616139700031,0.0234331649919421,0.00481044821273952,0.0183222158622751,-0.00975650449727017,0.0114372290079211,stop,"K77*,D90R",-1.24333048851036,-1.51322206239758
NHERF3_PDZ1 abundance,2,MTSTFNPRECKLSKQEGQNYGFFLRIEKDTEGHLVRVVEKCSPAEKAGLQDGDRVLRINGVFVDKEEHMQVVDLVR*SGNSVTLLVLDGSSYEKAVKTRVDLKELG*,2,2,FALSE,TRUE,440.333333333333,468,182,671,14,17,53,-1.24159713300508,0.12641669870712,-1.07948501616994,0.137441482377204,-0.776762376099749,0.0883534995108601,-0.961941098416409,0.0640693747185797,-0.0078287113000273,0.0139405137401546,0.00925865238572368,0.0154767246990275,0.0471228521972067,0.00888735514268128,0.0246872321250368,0.00682051366623081,stop,"K77*,D90S",-0.952879209068262,-1.15320065168618
NHERF3_PDZ1 abundance,2,MTSTFNPRECKLSKQEGQNYGFFLRIEKDTEGHLVRVVEKCSPAEKAGLQDGDRVLRINGVFVDKEEHMQVVDLVR*SGNSVTLLVLDGMSYEKAVKTRVDLKELG*,2,2,FALSE,TRUE,184.666666666667,205,74,275,3,9,49,-1.47421025896677,0.255805106109903,-1.04943733019436,0.18625381848139,-0.791786099554351,0.0929349841519764,-0.903462404169529,0.0790840005571206,-0.0334799623750301,0.0282087305949081,0.0126421997372481,0.0209732827594795,0.0456116368334047,0.00934820028533843,0.0309125891703664,0.00841889762385375,stop,"K77*,D90M",-0.900383077808542,-1.08813042280195
NHERF3_PDZ1 abundance,2,MTSTFNPRECKLSKQEGQNYGFFLRIEKDTEGHLVRVVEKCSPAEKAGLQDGDRVLRINGVFVDKEEHMQVVDLVR*SGNSVTLLVLDGISYEKAVKTRVDLKELG*,2,2,FALSE,TRUE,80.6666666666667,124,31,87,1,2,2,-1.64343835180193,0.414279235146339,-1.22694579496408,0.367112286125222,-1.42652131759808,0.423592049922518,-1.41499299499501,0.230511774310082,-0.0521414728994761,0.0456843552227093,-0.00734630441354661,0.0413390170690787,-0.0182354924320123,0.0426085328155571,-0.0235424667864788,0.0245391610861639,stop,"K77*,D90I",-1.35958240476289,-1.65731913426289
NHERF3_PDZ1 abundance,2,MTSTFNPRECKLSKQEGQNYGFFLRIEKDTEGHLVRVVEKCSPAEKAGLQDGDRVLRINGVFVDKEEHMQVVDLVR*SGNSVTLLVLDGQSYEKAVKTRVDLKELG*,2,2,FALSE,TRUE,177,208,100,223,4,6,11,-1.39663587301339,0.228448733075139,-1.24726428434566,0.213324687669158,-1.18987317672978,0.183617833184271,-1.26364836932952,0.118849391244256,-0.0249255007862755,0.0251920255387552,-0.00963428662255519,0.0240216229151294,0.0055686136124041,0.018469861443775,-0.00743105486469636,0.012652127490946,stop,"K77*,D90Q",-1.22372083266884,-1.48891541801581
NHERF3_PDZ1 abundance,2,MTSTFNPRECKLSKQEGQNYGFFLRIEKDTEGHLVRVVEKCSPAEKAGLQDGDRVLRINGVFVDKEEHMQVVDLVR*SGNSVTLLVLDGHSYEKAVKTRVDLKELG*,2,2,FALSE,TRUE,127.666666666667,134,86,163,7,4,7,-1.11283558763132,0.188089991540262,-1.31855952775612,0.256145514793654,-1.23282206414279,0.228668214975402,-1.19953553518782,0.126357581008141,0.00637037877940211,0.0207414933174877,-0.017662553165734,0.0288435015890777,0.00124844499955279,0.0230014164416837,-0.000605914719892686,0.0134514128143656,stop,"K77*,D90H",-1.16616695257831,-1.41757598669394
NHERF3_PDZ1 abundance,2,MTSTFNPRECKLSKQEGQNYGFFLRIEKDTEGHLVRVVEKCSPAEKAGLQDGDRVLRINGVFVDKEEHMQVVDLVR*SGNSVTLLVLDGPSYEKAVKTRVDLKELG*,2,2,FALSE,TRUE,73,73,50,96,8,5,0,-0.893962549829879,0.165447418012975,-0.747834787896822,0.296164950186744,,,-0.859206673717169,0.144437982721266,0.0305064511656088,0.0182445992315181,0.046604431771788,0.0333499269671854,,,0.0356238387445224,0.0153761643437348,stop,"K77*,D90P",-0.86065485431207,-1.03888632549334
NHERF3_PDZ1 abundance,2,MTSTFNPRECKLSKQEGQNYGFFLRIEKDTEGHLVRVVEKCSPAEKAGLQDGDRVLRINGVFVDKEEHMQVVDLVR*SGNSVTLLVLDGLSYEKAVKTRVDLKELG*,2,2,FALSE,TRUE,448,523,237,584,18,20,16,-1.20411734658932,0.116776363430618,-0.951832944333432,0.131519036835094,-1.35392824996285,0.150709500906951,-1.15850759502596,0.0755559847279779,-0.00369565385705886,0.0128774324561454,0.023633031495315,0.0148098222645162,-0.0109334571244951,0.0151596582518124,0.00376172001667928,0.00804332223728191,stop,"K77*,D90L",-1.12933630579677,-1.37192350605356
NHERF3_PDZ1 abundance,2,MTSTFNPRECKLSKQEGQNYGFFLRIEKDTEGHLVRVVEKCSPAEKAGLQDGDRVLRINGVFVDKEEHMQVVDLVR*SGNSVTLLVLDGESYEKAVKTRVDLKELG*,2,2,FALSE,TRUE,190,245,130,195,12,7,6,-1.13113109351345,0.160146046521484,-1.27756214267615,0.196794068031179,-1.33616208652535,0.246250554380345,-1.21922305700023,0.110903596405133,0.00435285456194189,0.0176599941684639,-0.0130460048624979,0.0221601772670158,-0.00914638355224157,0.0247699994111865,-0.00270175242964987,0.0118062568620012,stop,"K77*,D90E",-1.18384037607986,-1.43948262409402
NHERF3_PDZ1 abundance,2,MTSTFNPRECKLSKQEGQNYGFFLRIEKDTEGHLVRVVEKCSPAEKAGLQDGDRVLRINGVFVDKEEHMQVVDLVR*SGNSVTLLVLDGDKYEKAVKTRVDLKELG*,2,2,FALSE,TRUE,108.666666666667,141,48,137,1,19,1,-1.6799255647964,0.414184577383989,-0.719036569053438,0.159185226439958,-1.78211137712272,0.596949006558541,-0.897512706596063,0.144189120083998,-0.0561650749970741,0.0456739169036411,0.0498472817262013,0.01792519902399,-0.0540037999885705,0.0600462670152009,0.0315459650037971,0.015349671639132,stop,"K77*,S91K",-0.895042053888724,-1.08151009401583
NHERF3_PDZ1 abundance,2,MTSTFNPRECKLSKQEGQNYGFFLRIEKDTEGHLVRVVEKCSPAEKAGLQDGDRVLRINGVFVDKEEHMQVVDLVR*SGNSVTLLVLDGDNYEKAVKTRVDLKELG*,2,2,FALSE,TRUE,97,101,37,153,4,2,3,-1.19147283455093,0.229346058297347,-1.27648321254376,0.363085237201124,-1.47582469867269,0.346223827889142,-1.27782235848524,0.169177549478031,-0.00230128906497454,0.0252909774550567,-0.0129245109413053,0.040885547516293,-0.0231948506891371,0.0348261713949559,-0.0089399487342903,0.0180098181588735,stop,"K77*,S91N",-1.2364447760601,-1.50468705468524
NHERF3_PDZ1 abundance,2,MTSTFNPRECKLSKQEGQNYGFFLRIEKDTEGHLVRVVEKCSPAEKAGLQDGDRVLRINGVFVDKEEHMQVVDLVR*SGNSVTLLVLDGDTYEKAVKTRVDLKELG*,2,2,FALSE,TRUE,288.333333333333,309,157,399,24,6,10,-0.930824803361852,0.121917809436577,-1.36930484350306,0.207733057047586,-1.35812601922598,0.190516334364768,-1.11670085906659,0.0920570362306657,0.0264414917329465,0.0134444018472413,-0.0233767761790251,0.0233919721994072,-0.0113557048730852,0.0191637720447438,0.00821226156174372,0.00979994383341281,stop,"K77*,S91T",-1.09180653659231,-1.32540444620086
NHERF3_PDZ1 abundance,2,MTSTFNPRECKLSKQEGQNYGFFLRIEKDTEGHLVRVVEKCSPAEKAGLQDGDRVLRINGVFVDKEEHMQVVDLVR*SGNSVTLLVLDGDRYEKAVKTRVDLKELG*,2,2,FALSE,TRUE,352.333333333333,417,160,480,13,3,10,-1.21262379602555,0.136781304277937,-1.45567232340123,0.28804870303435,-1.45336481921323,0.189898859871966,-1.31564708450708,0.103565820919071,-0.00463369666673863,0.01508346342836,-0.0331022657925926,0.0324359894819789,-0.0209356427763417,0.0191016611477283,-0.0129665848905906,0.0110251130128182,stop,"K77*,S91R",-1.27039990805609,-1.54677526495434
NHERF3_PDZ1 abundance,2,MTSTFNPRECKLSKQEGQNYGFFLRIEKDTEGHLVRVVEKCSPAEKAGLQDGDRVLRINGVFVDKEEHMQVVDLVR*SGNSVTLLVLDGDSKEKAVKTRVDLKELG*,2,2,FALSE,TRUE,219.333333333333,263,124,271,3,2,4,-1.54496594593269,0.255635459624962,-1.61508329449524,0.348096865544841,-1.56385241863074,0.300095731244413,-1.56771256907691,0.169860013898032,-0.0412824966638557,0.0281900229464844,-0.0510528850012495,0.0391977681224827,-0.0320494361215057,0.0301862105647995,-0.0398002490217794,0.0180824699979742,stop,"K77*,Y92K",-1.49667826352276,-1.82725277879089
NHERF3_PDZ1 abundance,2,MTSTFNPRECKLSKQEGQNYGFFLRIEKDTEGHLVRVVEKCSPAEKAGLQDGDRVLRINGVFVDKEEHMQVVDLVR*SGNSVTLLVLDGDSNEKAVKTRVDLKELG*,2,2,FALSE,TRUE,118.333333333333,127,68,160,2,5,4,-1.45337700857069,0.303580953040074,-1.19033248110515,0.236279404132583,-1.40052157718156,0.300489113838438,-1.3204106223139,0.158435692300994,-0.0311825901420184,0.0334771789675443,-0.00322342848764032,0.0266064599025075,-0.0156202148484603,0.0302257803706295,-0.0134736879309083,0.0168662923480084,stop,"K77*,Y92N",-1.27467612025932,-1.55207573377261
NHERF3_PDZ1 abundance,2,MTSTFNPRECKLSKQEGQNYGFFLRIEKDTEGHLVRVVEKCSPAEKAGLQDGDRVLRINGVFVDKEEHMQVVDLVR*SGNSVTLLVLDGDSTEKAVKTRVDLKELG*,2,2,FALSE,TRUE,282.666666666667,346,149,353,11,7,6,-1.25712294868418,0.150582726828943,-1.31127449369227,0.193837856840719,-1.51802864442503,0.244862080502996,-1.32340575707344,0.106969064698724,-0.00954080985199957,0.0166054057245413,-0.0168422151958644,0.0218272903834083,-0.0274400866605468,0.0246303347626706,-0.0137925353935115,0.0113874057745408,stop,"K77*,Y92T",-1.27736484287021,-1.55540847070957
NHERF3_PDZ1 abundance,2,MTSTFNPRECKLSKQEGQNYGFFLRIEKDTEGHLVRVVEKCSPAEKAGLQDGDRVLRINGVFVDKEEHMQVVDLVR*SGNSVTLLVLDGDSREKAVKTRVDLKELG*,2,2,FALSE,TRUE,459.666666666667,510,218,651,8,6,43,-1.36850441227245,0.162555585350409,-1.41904578880642,0.20589920266099,-0.965509045706902,0.0955253842802174,-1.1172397111817,0.0764674943566683,-0.0218233234710911,0.0179257043910499,-0.028977901133547,0.023185469337327,0.0281370882593459,0.00960876501711224,0.00815489798934546,0.00814035711403373,stop,"K77*,Y92R",-1.09229026236164,-1.32600403603295
NHERF3_PDZ1 abundance,2,MTSTFNPRECKLSKQEGQNYGFFLRIEKDTEGHLVRVVEKCSPAEKAGLQDGDRVLRINGVFVDKEEHMQVVDLVR*SGNSVTLLVLDGDSSEKAVKTRVDLKELG*,2,2,FALSE,TRUE,373,452,207,460,12,4,6,-1.27747241673144,0.141622170801401,-1.4393924913683,0.251224131438356,-1.52324883719617,0.244833217291888,-1.35838117386012,0.110173063982539,-0.0117848333221502,0.0156172866255703,-0.0312690603137065,0.0282893246840347,-0.027965178562138,0.0246274314525686,-0.017515847962481,0.011728487937397,stop,"K77*,Y92S",-1.30876215934834,-1.5943262065609
NHERF3_PDZ1 abundance,2,MTSTFNPRECKLSKQEGQNYGFFLRIEKDTEGHLVRVVEKCSPAEKAGLQDGDRVLRINGVFVDKEEHMQVVDLVR*SGNSVTLLVLDGDSMEKAVKTRVDLKELG*,2,2,FALSE,TRUE,169.666666666667,186,95,228,2,4,3,-1.5617380566683,0.30324898979774,-1.34642602519764,0.254933880632499,-1.59946935008524,0.345937156947077,-1.47514363206873,0.169963068261233,-0.0431320295384866,0.0334405719513169,-0.0208004857736272,0.0287070644085133,-0.0356320935225265,0.0347973355651889,-0.0299458107241368,0.0180934406636887,stop,"K77*,Y92M",-1.41357943359269,-1.72424976211506
NHERF3_PDZ1 abundance,2,MTSTFNPRECKLSKQEGQNYGFFLRIEKDTEGHLVRVVEKCSPAEKAGLQDGDRVLRINGVFVDKEEHMQVVDLVR*SGNSVTLLVLDGDSIEKAVKTRVDLKELG*,2,2,FALSE,TRUE,229.333333333333,262,92,334,5,2,7,-1.39881209122382,0.210151973558732,-1.53151062374433,0.350354448699497,-1.45518310842177,0.22803349055242,-1.44209684658093,0.141392024763185,-0.0251654817395386,0.0231743630776454,-0.0416421074455737,0.0394519853527208,-0.0211185419488462,0.0229375703982784,-0.026427810852364,0.0150519064908821,stop,"K77*,Y92I",-1.38391344308074,-1.68747804682161
NHERF3_PDZ1 abundance,2,MTSTFNPRECKLSKQEGQNYGFFLRIEKDTEGHLVRVVEKCSPAEKAGLQDGDRVLRINGVFVDKEEHMQVVDLVR*SGNSVTLLVLDGDSQEKAVKTRVDLKELG*,2,2,FALSE,TRUE,98,99,53,142,1,2,1,-1.5794935308753,0.414477423327299,-1.37710147228782,0.356713309307488,-1.79322217388989,0.59692913843305,-1.51939752710626,0.24628500223681,-0.0450900021376536,0.0457062102868588,-0.0242547227435936,0.0401680307076397,-0.0551214195207298,0.0600442685082008,-0.0346568649089667,0.0262183021283134,stop,"K77*,Y92Q",-1.45330600944331,-1.77349181712665
NHERF3_PDZ1 abundance,2,MTSTFNPRECKLSKQEGQNYGFFLRIEKDTEGHLVRVVEKCSPAEKAGLQDGDRVLRINGVFVDKEEHMQVVDLVR*SGNSVTLLVLDGDSHEKAVKTRVDLKELG*,2,2,FALSE,TRUE,132.666666666667,205,46,147,0,32,3,,,-0.56116687491645,0.144657796061152,-1.46342472354265,0.346259381936023,-0.695241188882948,0.133477789844719,,,0.0676243440236834,0.0162893243472312,-0.0219475545056102,0.0348297477268855,0.0530788058799775,0.014209395577419,stop,"K77*,Y92H",-0.713463578501733,-0.856439166494982
NHERF3_PDZ1 abundance,2,MTSTFNPRECKLSKQEGQNYGFFLRIEKDTEGHLVRVVEKCSPAEKAGLQDGDRVLRINGVFVDKEEHMQVVDLVR*SGNSVTLLVLDGDSPEKAVKTRVDLKELG*,2,2,FALSE,TRUE,213.666666666667,209,98,334,1,8,13,-1.55242590808988,0.414575689514278,-1.16070776633673,0.187859420038427,-1.21297947386684,0.168299843608287,-1.22008914548638,0.119987719655745,-0.042105138814908,0.0457170465224494,0.000112489801567417,0.0211540830014792,0.00324438344805038,0.0169290462617241,-0.0027939519927313,0.0127733083908896,stop,"K77*,Y92P",-1.18461786086192,-1.44044633535252
NHERF3_PDZ1 abundance,2,MTSTFNPRECKLSKQEGQNYGFFLRIEKDTEGHLVRVVEKCSPAEKAGLQDGDRVLRINGVFVDKEEHMQVVDLVR*SGNSVTLLVLDGDSLEKAVKTRVDLKELG*,2,2,FALSE,TRUE,495,647,247,591,12,11,15,-1.39631898517856,0.132408249227354,-1.29431880408491,0.155999294391685,-1.31355217716458,0.156229872273569,-1.34180919706736,0.0847880782583745,-0.0248905562001514,0.0146012278167471,-0.0149329041523822,0.0175664442116284,-0.00687208434117037,0.0157149446991658,-0.0157516760053181,0.00902612596165993,stop,"K77*,Y92L",-1.29388555035169,-1.57588628862401
NHERF3_PDZ1 abundance,2,MTSTFNPRECKLSKQEGQNYGFFLRIEKDTEGHLVRVVEKCSPAEKAGLQDGDRVLRINGVFVDKEEHMQVVDLVR*SGNSVTLLVLDGDSEEKAVKTRVDLKELG*,2,2,FALSE,TRUE,161,201,92,190,6,18,13,-1.27176372189462,0.197384329126005,-0.91632724186378,0.142871383343626,-1.08845435289481,0.169787536179214,-1.05436483236135,0.0956309960024831,-0.0111553109597969,0.0217664199462068,0.0276311838206826,0.0160881636979876,0.0157701914849776,0.0170786911800821,0.0148482514384847,0.0101804101884118,stop,"K77*,Y92E",-1.03584769068661,-1.25604209846581
NHERF3_PDZ1 abundance,2,MTSTFNPRECKLSKQEGQNYGFFLRIEKDTEGHLVRVVEKCSPAEKAGLQDGDRVLRINGVFVDKEEHMQVVDLVR*SGNSVTLLVLDGDSDEKAVKTRVDLKELG*,2,2,FALSE,TRUE,147,168,107,166,5,1,2,-1.2726102056414,0.210561378084257,-1.76786793031643,0.486846675721328,-1.62677890608454,0.422995724173972,-1.39833856272813,0.175782579366069,-0.0112486563676698,0.0232195098776469,-0.068257339624026,0.0548218182782455,-0.0383791236265795,0.0425485492411952,-0.0217695170210322,0.0187129574795724,stop,"K77*,Y92D",-1.34463177575864,-1.63878746672996
NHERF3_PDZ1 abundance,2,MTSTFNPRECKLSKQEGQNYGFFLRIEKDTEGHLVRVVEKCSPAEKAGLQDGDRVLRINGVFVDKEEHMQVVDLVR*SGNSVTLLVLDGDSAEKAVKTRVDLKELG*,2,2,FALSE,TRUE,239.666666666667,284,169,266,10,1,18,-1.21417372626397,0.154875947206713,-1.70993384972926,0.488085449525983,-0.919089233411236,0.146062041413609,-1.08749825043766,0.103828694014509,-0.00480461414841571,0.0170788376230002,-0.0617336191254502,0.0549613115433601,0.0328063923594905,0.0146921767908945,0.0113210290831706,0.011053097202578,stop,"K77*,Y92A",-1.06559145098799,-1.29291021130089
NHERF3_PDZ1 abundance,2,MTSTFNPRECKLSKQEGQNYGFFLRIEKDTEGHLVRVVEKCSPAEKAGLQDGDRVLRINGVFVDKEEHMQVVDLVR*SGNSVTLLVLDGDSGEKAVKTRVDLKELG*,2,2,FALSE,TRUE,457,513,277,581,10,17,23,-1.39255214344723,0.148611871682715,-1.22635066710225,0.128991383196452,-1.25761393014762,0.126926336339882,-1.28288022489329,0.077277980070309,-0.0244751703417193,0.0163880710406995,-0.00727928949258502,0.0145251934987088,-0.0012453341835528,0.0127673429378231,-0.00947838456435135,0.00822663747669456,stop,"K77*,Y92G",-1.24098520607946,-1.5103150278997
NHERF3_PDZ1 abundance,2,MTSTFNPRECKLSKQEGQNYGFFLRIEKDTEGHLVRVVEKCSPAEKAGLQDGDRVLRINGVFVDKEEHMQVVDLVR*SGNSVTLLVLDGDSVEKAVKTRVDLKELG*,2,2,FALSE,TRUE,599.666666666667,662,414,723,14,31,17,-1.34496568114345,0.13365759679067,-1.18005465637699,0.0979973427641547,-1.39202641086433,0.146925881985796,-1.27234068750441,0.0696006907227137,-0.0192276062273607,0.014738998752476,-0.00206608456882251,0.0110350810320467,-0.0147656979309035,0.0147790693078201,-0.00835639673299821,0.00740935063497209,stop,"K77*,Y92V",-1.23152389807132,-1.49858750697844
NHERF3_PDZ1 abundance,2,MTSTFNPRECKLSKQEGQNYGFFLRIEKDTEGHLVRVVEKCSPAEKAGLQDGDRVLRINGVFVDKEEHMQVVDLVR*SGNSVTLLVLDGDSYKKAVKTRVDLKELG*,2,2,FALSE,TRUE,105.666666666667,141,58,118,3,4,5,-1.36792507252846,0.256153919742157,-1.20827340902341,0.262232807478631,-1.23697756629408,0.269756389099398,-1.27323930511759,0.151576536334085,-0.0217594371827771,0.0282471957761928,-0.00524368319847066,0.0295289667879267,0.000830448840722892,0.0271344185030157,-0.00845205918855288,0.0161361000023426,stop,"K77*,E93K",-1.2323305841436,-1.49958741394494
NHERF3_PDZ1 abundance,2,MTSTFNPRECKLSKQEGQNYGFFLRIEKDTEGHLVRVVEKCSPAEKAGLQDGDRVLRINGVFVDKEEHMQVVDLVR*SGNSVTLLVLDGDSYNKAVKTRVDLKELG*,2,2,FALSE,TRUE,264,339,134,319,6,4,8,-1.42020659039018,0.196970121359565,-1.44272945607269,0.251533526652349,-1.39955144167725,0.213728666062137,-1.41869118289264,0.125518854408894,-0.0275247452912892,0.0217207434721462,-0.0316448222974025,0.0283241644170421,-0.0155226302727385,0.0214986680774571,-0.02393615786286,0.0133621260645335,stop,"K77*,E93N",-1.36290225586076,-1.66143417027823
NHERF3_PDZ1 abundance,2,MTSTFNPRECKLSKQEGQNYGFFLRIEKDTEGHLVRVVEKCSPAEKAGLQDGDRVLRINGVFVDKEEHMQVVDLVR*SGNSVTLLVLDGDSYTKAVKTRVDLKELG*,2,2,FALSE,TRUE,249,266,131,350,8,19,5,-1.22959008223907,0.165900625311256,-0.999185127804348,0.13119466543322,-1.54904372929477,0.268229999529789,-1.14700845621613,0.0960778621070765,-0.00650464210747512,0.0182945763518942,0.0183008952668516,0.0147732961240801,-0.0305598507394328,0.026980881107595,0.00498586234281929,0.0102279813780284,stop,"K77*,E93T",-1.11901356675293,-1.35912822045487
NHERF3_PDZ1 abundance,2,MTSTFNPRECKLSKQEGQNYGFFLRIEKDTEGHLVRVVEKCSPAEKAGLQDGDRVLRINGVFVDKEEHMQVVDLVR*SGNSVTLLVLDGDSYRKAVKTRVDLKELG*,2,2,FALSE,TRUE,500,562,269,669,11,19,31,-1.38193289586702,0.139958722803769,-1.19785223388947,0.121701398444001,-1.19950838123938,0.109727140815601,-1.24514328699463,0.0704255027190753,-0.0233041401826024,0.0154338510517563,-0.00407019717519175,0.0137042980519895,0.00459942184497855,0.0110372998762701,-0.00546109390418636,0.0074971561039339,stop,"K77*,E93R",-1.20710888119257,-1.46832450095514
NHERF3_PDZ1 abundance,2,MTSTFNPRECKLSKQEGQNYGFFLRIEKDTEGHLVRVVEKCSPAEKAGLQDGDRVLRINGVFVDKEEHMQVVDLVR*SGNSVTLLVLDGDSYSKAVKTRVDLKELG*,2,2,FALSE,TRUE,369.666666666667,401,200,508,23,16,28,-1.06529232500026,0.107572903904691,-1.13190378728257,0.137025808393085,-1.14545019944994,0.115117014489952,-1.10989875522697,0.0681778725564657,0.0116131790798244,0.0118625273424199,0.00335598838982049,0.0154299173472333,0.0100370588666032,0.0115794597429798,0.00893638041573651,0.00725788434097309,stop,"K77*,E93S",-1.08570031037427,-1.31783563059307
NHERF3_PDZ1 abundance,2,MTSTFNPRECKLSKQEGQNYGFFLRIEKDTEGHLVRVVEKCSPAEKAGLQDGDRVLRINGVFVDKEEHMQVVDLVR*SGNSVTLLVLDGDSYMKAVKTRVDLKELG*,2,2,FALSE,TRUE,163,171,76,242,15,8,4,-0.965636306307934,0.152121217455009,-1.08988109254286,0.19413546797243,-1.52877102827846,0.300163718911431,-1.08372335408082,0.111217005210855,0.0226026773983024,0.0167750617109033,0.00808799263154426,0.0218608031589778,-0.0285206480521497,0.0301930493492897,0.011722886168611,0.0118396208374096,stop,"K77*,E93M",-1.06220273895889,-1.28870982048989
NHERF3_PDZ1 abundance,2,MTSTFNPRECKLSKQEGQNYGFFLRIEKDTEGHLVRVVEKCSPAEKAGLQDGDRVLRINGVFVDKEEHMQVVDLVR*SGNSVTLLVLDGDSYIKAVKTRVDLKELG*,2,2,FALSE,TRUE,164.666666666667,221,107,166,6,24,10,-1.29870286918055,0.197292321911343,-0.87806999007942,0.127897104705258,-1.12792068429369,0.192565169578317,-1.03224905281037,0.0937441163509465,-0.014126006735974,0.0217562739144459,0.0319391768906564,0.0144019712614384,0.0118003283186924,0.0193698615179673,0.0172025896434284,0.00997954216829503,stop,"K77*,E93I",-1.0159944282092,-1.23143349774603
NHERF3_PDZ1 abundance,2,MTSTFNPRECKLSKQEGQNYGFFLRIEKDTEGHLVRVVEKCSPAEKAGLQDGDRVLRINGVFVDKEEHMQVVDLVR*SGNSVTLLVLDGDSYQKAVKTRVDLKELG*,2,2,FALSE,TRUE,182,230,92,224,6,2,10,-1.31003898956499,0.197256127317101,-1.53151062374433,0.350354448699497,-1.22080217249457,0.192191022745904,-1.29999927954862,0.128120981114144,-0.0153760895462001,0.0217522825806782,-0.0416421074455737,0.0394519853527208,0.00245750911637535,0.0193322266105378,-0.0113007957669339,0.0136391358033108,stop,"K77*,E93Q",-1.25635292507186,-1.52936368859656
NHERF3_PDZ1 abundance,2,MTSTFNPRECKLSKQEGQNYGFFLRIEKDTEGHLVRVVEKCSPAEKAGLQDGDRVLRINGVFVDKEEHMQVVDLVR*SGNSVTLLVLDGDSYHKAVKTRVDLKELG*,2,2,FALSE,TRUE,115.333333333333,168,38,140,10,25,5,-1.07575981194061,0.168659387254962,-0.576791227233299,0.159728867912795,-1.28996731043042,0.269528486015765,-0.887272976716339,0.106530757676993,0.0104588842199735,0.0185987969111665,0.0658649494418873,0.0179864162727023,-0.00449971552929873,0.0271114940500674,0.0326360367875462,0.0113407457432099,stop,"K77*,E93H",-0.885849882094314,-1.07011617396396
NHERF3_PDZ1 abundance,2,MTSTFNPRECKLSKQEGQNYGFFLRIEKDTEGHLVRVVEKCSPAEKAGLQDGDRVLRINGVFVDKEEHMQVVDLVR*SGNSVTLLVLDGDSYPKAVKTRVDLKELG*,2,2,FALSE,TRUE,142,173,84,169,1,2,2,-1.61453256669774,0.414363335137622,-1.36633160516905,0.357295841058149,-1.61881137431114,0.422413639212087,-1.51484064287464,0.227851105072637,-0.0489539075023726,0.0456936292908983,-0.0230419719382371,0.0402336272319022,-0.0375776807310192,0.0424899981276781,-0.0341717612020293,0.0242559191944642,stop,"K77*,E93P",-1.44921530947405,-1.76842129522515
NHERF3_PDZ1 abundance,2,MTSTFNPRECKLSKQEGQNYGFFLRIEKDTEGHLVRVVEKCSPAEKAGLQDGDRVLRINGVFVDKEEHMQVVDLVR*SGNSVTLLVLDGDSYLKAVKTRVDLKELG*,2,2,FALSE,TRUE,698.666666666667,825,432,839,20,22,26,-1.32973160728745,0.115284189041417,-1.28471179008667,0.112061564852583,-1.33118915885551,0.119441241811653,-1.3142502150698,0.0666711784144079,-0.0175476793025154,0.0127128839606689,-0.0138510974935867,0.0126187957126786,-0.00864616370192037,0.0120144277311002,-0.0128178809719282,0.0070974890189979,stop,"K77*,E93L",-1.26914594296202,-1.54522094478396
NHERF3_PDZ1 abundance,2,MTSTFNPRECKLSKQEGQNYGFFLRIEKDTEGHLVRVVEKCSPAEKAGLQDGDRVLRINGVFVDKEEHMQVVDLVR*SGNSVTLLVLDGDSYEKKVKTRVDLKELG*,2,2,FALSE,TRUE,46,64,27,47,1,1,4,-1.45560443243443,0.415014532229468,-1.38233493350048,0.502579207113393,-1.02081485236519,0.302787905560423,-1.21216344783244,0.219939931938785,-0.0314282177631735,0.0457654395983913,-0.0248440414631704,0.0565933944644332,0.0225739543942947,0.0304570126200078,-0.00195022081226298,0.0234137342236827,stop,"K77*,A95K",-1.17750298817667,-1.43162727796673
NHERF3_PDZ1 abundance,2,MTSTFNPRECKLSKQEGQNYGFFLRIEKDTEGHLVRVVEKCSPAEKAGLQDGDRVLRINGVFVDKEEHMQVVDLVR*SGNSVTLLVLDGDSYEKNVKTRVDLKELG*,2,2,FALSE,TRUE,165.666666666667,224,62,211,3,1,3,-1.49938246813058,0.255739869775347,-1.61508329449524,0.490747155431651,-1.57545147781646,0.345984290549067,-1.53952821093305,0.189674572335711,-0.0362558102757188,0.0282015367033768,-0.0510528850012495,0.0552610353881507,-0.0332161692885584,0.0348020766683976,-0.0367998794889321,0.0201918314082913,stop,"K77*,A95N",-1.47137725802588,-1.79589156837068
NHERF3_PDZ1 abundance,2,MTSTFNPRECKLSKQEGQNYGFFLRIEKDTEGHLVRVVEKCSPAEKAGLQDGDRVLRINGVFVDKEEHMQVVDLVR*SGNSVTLLVLDGDSYEKTVKTRVDLKELG*,2,2,FALSE,TRUE,254.666666666667,313,166,285,3,4,29,-1.54467803272207,0.244883526788585,-1.49718208361585,0.249050093625608,-0.879550775881439,0.116706364554627,-1.07772012244301,0.0970291932974285,-0.0412507472343125,0.0270043610128029,-0.0377765105697338,0.0280445151539626,0.0367835105925711,0.0117393302466838,0.0123619609778639,0.0103292554643357,stop,"K77*,A95T",-1.05681365768579,-1.28202992344793
NHERF3_PDZ1 abundance,2,MTSTFNPRECKLSKQEGQNYGFFLRIEKDTEGHLVRVVEKCSPAEKAGLQDGDRVLRINGVFVDKEEHMQVVDLVR*SGNSVTLLVLDGDSYEKRVKTRVDLKELG*,2,2,FALSE,TRUE,244.666666666667,306,115,313,17,6,19,-1.02479015441205,0.126038336745067,-1.22556559348608,0.213504415492782,-1.08292073066034,0.139596162989996,-1.07902915681168,0.0856852631625464,0.0160795278404346,0.0138987901373023,-0.00719088555502786,0.024041861332228,0.0163268108186258,0.0140417831089443,0.0122226075529199,0.0091216358979894,stop,"K77*,A95R",-1.057988773528,-1.2834865080568
NHERF3_PDZ1 abundance,2,MTSTFNPRECKLSKQEGQNYGFFLRIEKDTEGHLVRVVEKCSPAEKAGLQDGDRVLRINGVFVDKEEHMQVVDLVR*SGNSVTLLVLDGDSYEKSVKTRVDLKELG*,2,2,FALSE,TRUE,486.333333333333,526,315,618,15,24,13,-1.27914757633578,0.123754439309753,-1.15295323901747,0.11107844504091,-1.45206743115618,0.166696851112787,-1.25718241888475,0.0740579463363477,-0.0119695603852674,0.0136469349322248,0.000985695491840993,0.0125080906008866,-0.0208051403233017,0.0167678034849531,-0.00674272126432232,0.00788384836435072,stop,"K77*,A95S",-1.21791637024643,-1.48172064595713
NHERF3_PDZ1 abundance,2,MTSTFNPRECKLSKQEGQNYGFFLRIEKDTEGHLVRVVEKCSPAEKAGLQDGDRVLRINGVFVDKEEHMQVVDLVR*SGNSVTLLVLDGDSYEKMVKTRVDLKELG*,2,2,FALSE,TRUE,97,84,58,149,3,2,6,-1.22083177929617,0.256910449916591,-1.40234215878899,0.355429387589421,-1.25276686752916,0.246547054016092,-1.27048442725803,0.159075397757922,-0.0055388263270861,0.0283306216162867,-0.0270969734923221,0.0400234535201565,-0.000757774922996807,0.0247998238955267,-0.00815878830566288,0.0169343922761021,stop,"K77*,A95M",-1.22985753936066,-1.49652201491066
NHERF3_PDZ1 abundance,2,MTSTFNPRECKLSKQEGQNYGFFLRIEKDTEGHLVRVVEKCSPAEKAGLQDGDRVLRINGVFVDKEEHMQVVDLVR*SGNSVTLLVLDGDSYEKIVKTRVDLKELG*,2,2,FALSE,TRUE,117.333333333333,125,52,175,5,4,6,-1.1886469894767,0.210953172501381,-1.17769957036217,0.264356478901948,-1.30262041586494,0.246360356092675,-1.22096588972433,0.137028879094924,-0.00198967096002725,0.0232627147351625,-0.00180088793922104,0.0297681047643323,-0.00577247373669135,0.0247810442121073,-0.0028872859152643,0.0145874272480482,stop,"K77*,A95I",-1.18540491127728,-1.44142190344568
NHERF3_PDZ1 abundance,2,MTSTFNPRECKLSKQEGQNYGFFLRIEKDTEGHLVRVVEKCSPAEKAGLQDGDRVLRINGVFVDKEEHMQVVDLVR*SGNSVTLLVLDGDSYEKHVKTRVDLKELG*,2,2,FALSE,TRUE,96.6666666666667,121,57,112,1,8,9,-1.63648302244912,0.41429869781951,-1.00933528395198,0.200384823558268,-1.03861296955602,0.203198207229892,-1.08873326288261,0.134902129073187,-0.0513744787808051,0.0456865014554898,0.017157927586119,0.0225645176000292,0.0207836666386123,0.020439423927812,0.011189555671798,0.0143610237962956,stop,"K77*,A95H",-1.06670011759302,-1.29428443046742
NHERF3_PDZ1 abundance,2,MTSTFNPRECKLSKQEGQNYGFFLRIEKDTEGHLVRVVEKCSPAEKAGLQDGDRVLRINGVFVDKEEHMQVVDLVR*SGNSVTLLVLDGDSYEKPVKTRVDLKELG*,2,2,FALSE,TRUE,129,153,76,158,2,0,3,-1.37792584288992,0.294635976497057,,,-1.36498088679019,0.346598125268475,-1.37249551081378,0.224485922981044,-0.0228622651957056,0.03249077788542,,,-0.0120452264295198,0.0348638214456898,-0.0190183915491021,0.0238976782947225,stop,"K77*,A95P",-1.32143255315425,-1.61003146721953
NHERF3_PDZ1 abundance,2,MTSTFNPRECKLSKQEGQNYGFFLRIEKDTEGHLVRVVEKCSPAEKAGLQDGDRVLRINGVFVDKEEHMQVVDLVR*SGNSVTLLVLDGDSYEKEVKTRVDLKELG*,2,2,FALSE,TRUE,254,307,135,320,4,2,13,-1.5071979059325,0.228174893155382,-1.63887986615526,0.347565885853961,-1.25003452591027,0.169205426401322,-1.38074849364803,0.126579204391888,-0.0371176522568588,0.0251618280315981,-0.0537325198683419,0.0391379766653884,-0.000482932494879962,0.0170201375703577,-0.0198969639162499,0.0134750057606717,stop,"K77*,A95E",-1.32884122866814,-1.61921470034261
NHERF3_PDZ1 abundance,2,MTSTFNPRECKLSKQEGQNYGFFLRIEKDTEGHLVRVVEKCSPAEKAGLQDGDRVLRINGVFVDKEEHMQVVDLVR*SGNSVTLLVLDGDSYEKDVKTRVDLKELG*,2,2,FALSE,TRUE,113,130,52,157,0,1,9,,,-1.56583706989332,0.492520416500306,-1.14330034745075,0.202616206976588,-1.20445945423386,0.187379715597014,,,-0.0455074685269239,0.0554607150838611,0.0102533094772389,0.0203808813350128,-0.00113009116600907,0.0199475321339956,stop,"K77*,A95D",-1.17058713849187,-1.4230549144207
NHERF3_PDZ1 abundance,2,MTSTFNPRECKLSKQEGQNYGFFLRIEKDTEGHLVRVVEKCSPAEKAGLQDGDRVLRINGVFVDKEEHMQVVDLVR*SGNSVTLLVLDGDSYEKAKKTRVDLKELG*,2,2,FALSE,TRUE,114.666666666667,163,77,104,2,19,7,-1.52425170688937,0.303349856392841,-0.851357308051257,0.144669475670803,-1.09353953547727,0.229369485597923,-1.00480200967519,0.113479137581696,-0.0389982483251986,0.0334516949451089,0.0349471830513285,0.0162906395404321,0.0152586800697439,0.0230719562743783,0.020124468210582,0.0120804364348446,stop,"K77*,V96K",-0.991355307967687,-1.20089271016514
NHERF3_PDZ1 abundance,2,MTSTFNPRECKLSKQEGQNYGFFLRIEKDTEGHLVRVVEKCSPAEKAGLQDGDRVLRINGVFVDKEEHMQVVDLVR*SGNSVTLLVLDGDSYEKANKTRVDLKELG*,2,2,FALSE,TRUE,77,54,41,136,0,2,8,,,-1.30522453025436,0.361038315804209,-1.13530098630799,0.214637453234137,-1.17967430570439,0.18449622095201,,,-0.0161609534912592,0.0406550520472929,0.0110579540446173,0.0215900817100963,0.00150841506270522,0.0196405693343875,stop,"K77*,V96N",-1.14833759227249,-1.39547606184006
NHERF3_PDZ1 abundance,2,MTSTFNPRECKLSKQEGQNYGFFLRIEKDTEGHLVRVVEKCSPAEKAGLQDGDRVLRINGVFVDKEEHMQVVDLVR*SGNSVTLLVLDGDSYEKATKTRVDLKELG*,2,2,FALSE,TRUE,121.333333333333,116,95,153,31,13,4,-0.646632773505558,0.121415954297214,-1.01630514791096,0.156193879712296,-1.37931312813751,0.299912645432389,-0.840880465532728,0.0913094707043599,0.0577805706487208,0.0133890601199425,0.0163730796361619,0.0175883556708581,-0.013486886573707,0.0301677942186214,0.0375747576339482,0.00972036164752498,stop,"K77*,V96T",-0.844203477571648,-1.01849444471523
NHERF3_PDZ1 abundance,2,MTSTFNPRECKLSKQEGQNYGFFLRIEKDTEGHLVRVVEKCSPAEKAGLQDGDRVLRINGVFVDKEEHMQVVDLVR*SGNSVTLLVLDGDSYEKARKTRVDLKELG*,2,2,FALSE,TRUE,389,506,240,421,19,21,18,-1.20587917912637,0.112962006181838,-1.10575010332615,0.121390743936988,-1.22445925687468,0.142463888796232,-1.17580491329446,0.071519745677658,-0.00388993871769708,0.0124568068569936,0.00630104805781816,0.0136693165151318,0.00208964810517899,0.0143302436434217,0.00192033173783807,0.00761364388122175,stop,"K77*,V96R",-1.1448640514477,-1.39117052367784
NHERF3_PDZ1 abundance,2,MTSTFNPRECKLSKQEGQNYGFFLRIEKDTEGHLVRVVEKCSPAEKAGLQDGDRVLRINGVFVDKEEHMQVVDLVR*SGNSVTLLVLDGDSYEKASKTRVDLKELG*,2,2,FALSE,TRUE,316.666666666667,384,182,384,14,4,14,-1.19114330935193,0.141651907415672,-1.39543928168561,0.259044626975315,-1.2208724623465,0.161441693223291,-1.23173305876017,0.0984815309390378,-0.00226495090228424,0.0156205658100774,-0.0263196686589317,0.0291699587862143,0.00245043875831895,0.0162391944909305,-0.00403350630336896,0.0104838642579456,stop,"K77*,V96S",-1.19507056346532,-1.45340271393778
NHERF3_PDZ1 abundance,2,MTSTFNPRECKLSKQEGQNYGFFLRIEKDTEGHLVRVVEKCSPAEKAGLQDGDRVLRINGVFVDKEEHMQVVDLVR*SGNSVTLLVLDGDSYEKAMKTRVDLKELG*,2,2,FALSE,TRUE,109.666666666667,123,55,151,9,10,9,-1.01713779934328,0.174319232034171,-0.936858680042515,0.186430402346279,-1.13122253219442,0.20267383908616,-1.02257328083095,0.107817055823479,0.0169233859863264,0.0192229323673099,0.0253192223162562,0.0209931671482093,0.0114682000489198,0.0203866784684396,0.018232625215133,0.0114776787806477,stop,"K77*,V96M",-1.00730851956483,-1.22066710315667
NHERF3_PDZ1 abundance,2,MTSTFNPRECKLSKQEGQNYGFFLRIEKDTEGHLVRVVEKCSPAEKAGLQDGDRVLRINGVFVDKEEHMQVVDLVR*SGNSVTLLVLDGDSYEKAIKTRVDLKELG*,2,2,FALSE,TRUE,125.333333333333,144,97,135,13,5,3,-0.957471614186642,0.157667544849081,-1.28978301210432,0.230990213301769,-1.43702937612847,0.346339957596384,-1.10940705239301,0.121891983196315,0.0235030331571937,0.0173866791161607,-0.0144221471191964,0.0260108656979538,-0.0192924833665723,0.0348378527200488,0.00898872470524309,0.0129760270151872,stop,"K77*,V96I",-1.08525891035936,-1.31728850456092
NHERF3_PDZ1 abundance,2,MTSTFNPRECKLSKQEGQNYGFFLRIEKDTEGHLVRVVEKCSPAEKAGLQDGDRVLRINGVFVDKEEHMQVVDLVR*SGNSVTLLVLDGDSYEKAQKTRVDLKELG*,2,2,FALSE,TRUE,39,35,19,63,0,0,1,,,,,-1.54132165130483,0.597611403455879,-1.54132165130483,0.597611403455879,,,,,-0.0297830976972097,0.0601128965941609,-0.0369908004183006,0.0636188001251739,stop,"K77*,V96Q",-1.47298722354197,-1.79788715970501
NHERF3_PDZ1 abundance,2,MTSTFNPRECKLSKQEGQNYGFFLRIEKDTEGHLVRVVEKCSPAEKAGLQDGDRVLRINGVFVDKEEHMQVVDLVR*SGNSVTLLVLDGDSYEKAHKTRVDLKELG*,2,2,FALSE,TRUE,36.6666666666667,38,21,51,1,0,1,-1.30755866736427,0.416052050160632,,,-1.47582469867269,0.59789972208356,-1.36245434336241,0.341506673223525,-0.0151025737364004,0.0458798511684052,,,-0.0231948506891371,0.0601418981623234,-0.017949457754636,0.03635513756863,stop,"K77*,V96H",-1.31241863019792,-1.59885849092893
NHERF3_PDZ1 abundance,2,MTSTFNPRECKLSKQEGQNYGFFLRIEKDTEGHLVRVVEKCSPAEKAGLQDGDRVLRINGVFVDKEEHMQVVDLVR*SGNSVTLLVLDGDSYEKAPKTRVDLKELG*,2,2,FALSE,TRUE,32,33,19,44,1,1,3,-1.26749303860736,0.416438341428939,-1.28394984230844,0.511226048893775,-1.08954002139738,0.348375143153713,-1.18879860272296,0.236808864395968,-0.0106843643233566,0.0459224491700031,-0.0137652976623072,0.0575670800463723,0.0156609856062865,0.0350425691934128,0.00053708683009418,0.0252095186349449,stop,"K77*,V96P",-1.15652844366048,-1.40562882094409
NHERF3_PDZ1 abundance,2,MTSTFNPRECKLSKQEGQNYGFFLRIEKDTEGHLVRVVEKCSPAEKAGLQDGDRVLRINGVFVDKEEHMQVVDLVR*SGNSVTLLVLDGDSYEKALKTRVDLKELG*,2,2,FALSE,TRUE,232.666666666667,210,113,375,14,6,15,-1.04051091374496,0.127753228041528,-1.27940670892012,0.209801039286708,-1.21123249680688,0.156288057153937,-1.13990072079624,0.0894677740971152,0.0143459320122931,0.0140878985852026,-0.0132537139431427,0.0236248392439399,0.00342010943110695,0.0157207974350352,0.00574251724666774,0.00952430359429849,stop,"K77*,V96L",-1.11263297607171,-1.35121932343559
NHERF3_PDZ1 abundance,2,MTSTFNPRECKLSKQEGQNYGFFLRIEKDTEGHLVRVVEKCSPAEKAGLQDGDRVLRINGVFVDKEEHMQVVDLVR*SGNSVTLLVLDGDSYEKAEKTRVDLKELG*,2,2,FALSE,TRUE,198.333333333333,228,124,243,3,6,10,-1.50440906106506,0.25572751938083,-1.30749160355496,0.210759156724894,-1.24603752771336,0.192107195201923,-1.32823012678771,0.124129807465669,-0.0368101143240437,0.0282001747721904,-0.0164162393681214,0.0237327289404396,-8.08800274928467e-05,0.019323794514942,-0.0143061143024936,0.0132142548904988,stop,"K77*,V96E",-1.28169566367645,-1.56077662821673
NHERF3_PDZ1 abundance,2,MTSTFNPRECKLSKQEGQNYGFFLRIEKDTEGHLVRVVEKCSPAEKAGLQDGDRVLRINGVFVDKEEHMQVVDLVR*SGNSVTLLVLDGDSYEKADKTRVDLKELG*,2,2,FALSE,TRUE,106.333333333333,110,88,121,0,2,1,,,-1.51906492933925,0.350750586088604,-1.74361757020596,0.597023612854957,-1.57668313470554,0.302421238998069,,,-0.040240648565298,0.0394965927682417,-0.0501317617019486,0.0600537715583803,-0.0407552117591657,0.0321942925556073,stop,"K77*,V96D",-1.50473111074822,-1.83723447838582
NHERF3_PDZ1 abundance,2,MTSTFNPRECKLSKQEGQNYGFFLRIEKDTEGHLVRVVEKCSPAEKAGLQDGDRVLRINGVFVDKEEHMQVVDLVR*SGNSVTLLVLDGDSYEKAAKTRVDLKELG*,2,2,FALSE,TRUE,182.666666666667,231,117,200,7,4,15,-1.26523978442154,0.17322333855513,-1.39829995131119,0.251738411882295,-0.995784081536901,0.158688172308806,-1.16840373825867,0.106108876666649,-0.0104358882813568,0.0191020834742557,-0.0266417969966371,0.0283472357070481,0.0250917646799948,0.0159622216670434,0.00270822479438095,0.0112958343450698,stop,"K77*,V96A",-1.13822004098955,-1.38293511145133
NHERF3_PDZ1 abundance,2,MTSTFNPRECKLSKQEGQNYGFFLRIEKDTEGHLVRVVEKCSPAEKAGLQDGDRVLRINGVFVDKEEHMQVVDLVR*SGNSVTLLVLDGDSYEKAGKTRVDLKELG*,2,2,FALSE,TRUE,407.333333333333,444,278,500,14,9,23,-1.26017362935376,0.137919556247098,-1.36281268815859,0.171889866832501,-1.18355594368193,0.127254688913898,-1.25168701298426,0.0821526493252558,-0.00987722154623058,0.0152089833745232,-0.0226457210475473,0.0193558167556578,0.00620405526356885,0.0128003714647458,-0.00615770711036184,0.00874557102985874,stop,"K77*,V96G",-1.2129831624655,-1.47560581517369
NHERF3_PDZ1 abundance,2,MTSTFNPRECKLSKQEGQNYGFFLRIEKDTEGHLVRVVEKCSPAEKAGLQDGDRVLRINGVFVDKEEHMQVVDLVR*SGNSVTLLVLDGDSYEKAVKKRVDLKELG*,2,2,FALSE,TRUE,128.666666666667,158,73,155,9,6,4,-1.08825320147672,0.173902101362134,-1.1591509333839,0.21814340716195,-1.39068081286066,0.300520073272736,-1.16251692320639,0.123888355614873,0.00908118435697813,0.0191769335718625,0.000287798409977696,0.0245642392613873,-0.0146303461066509,0.0302288945368952,0.00333490646079346,0.0131885511021393,stop,"K77*,T98K",-1.13293546650194,-1.37638475310657
NHERF3_PDZ1 abundance,2,MTSTFNPRECKLSKQEGQNYGFFLRIEKDTEGHLVRVVEKCSPAEKAGLQDGDRVLRINGVFVDKEEHMQVVDLVR*SGNSVTLLVLDGDSYEKAVKNRVDLKELG*,2,2,FALSE,TRUE,66.6666666666667,62,31,107,4,0,8,-1.05288717069957,0.230438551558632,,,-1.06096497337239,0.215065471995032,-1.05720448256661,0.157228323060679,0.0129811488634537,0.025411451391457,,,0.0185353097861225,0.0216331355195873,0.0145459561044452,0.0167377616976014,stop,"K77*,T98N",-1.03839683532513,-1.25920182511818
NHERF3_PDZ1 abundance,2,MTSTFNPRECKLSKQEGQNYGFFLRIEKDTEGHLVRVVEKCSPAEKAGLQDGDRVLRINGVFVDKEEHMQVVDLVR*SGNSVTLLVLDGDSYEKAVKTKVDLKELG*,2,2,FALSE,TRUE,146,183,71,184,8,7,6,-1.16341936123051,0.179942114192249,-1.10821373566442,0.205721108021917,-1.31816474455215,0.246307997522875,-1.18097331424547,0.118681386134514,0.000792288241520944,0.0198429917960532,0.00602362846949903,0.0231654148264789,-0.00733605605388987,0.0247757775366824,0.0013701289385484,0.0126342424850125,stop,"K77*,R99K",-1.14950370796229,-1.39692149054157
NHERF3_PDZ1 abundance,2,MTSTFNPRECKLSKQEGQNYGFFLRIEKDTEGHLVRVVEKCSPAEKAGLQDGDRVLRINGVFVDKEEHMQVVDLVR*SGNSVTLLVLDGDSYEKAVKTNVDLKELG*,2,2,FALSE,TRUE,66,72,47,79,7,4,10,-0.936425314203077,0.189462763514641,-1.14939447505538,0.266522748473275,-0.897764460704845,0.19414842301599,-0.965234749050743,0.120854824825185,0.0258238992856476,0.0208928747945129,0.00138643338521466,0.0300120395444251,0.0349514214690093,0.0195291187704741,0.0243366061159343,0.0128656161851235,stop,"K77*,R99N",-0.955835908396973,-1.15686555226922
NHERF3_PDZ1 abundance,2,MTSTFNPRECKLSKQEGQNYGFFLRIEKDTEGHLVRVVEKCSPAEKAGLQDGDRVLRINGVFVDKEEHMQVVDLVR*SGNSVTLLVLDGDSYEKAVKTTVDLKELG*,2,2,FALSE,TRUE,195,221,97,267,9,2,7,-1.17965125453836,0.159941127851988,-1.35513083065798,0.357924859086533,-1.38374746064,0.227050072657336,-1.26003150012786,0.122817290653601,-0.000997672531075466,0.0176373969043607,-0.0217806984091295,0.040304458386279,-0.0139329298882168,0.0228386497654154,-0.00704602058073012,0.013074530741587,stop,"K77*,R99T",-1.22047398109657,-1.48489086668429
NHERF3_PDZ1 abundance,2,MTSTFNPRECKLSKQEGQNYGFFLRIEKDTEGHLVRVVEKCSPAEKAGLQDGDRVLRINGVFVDKEEHMQVVDLVR*SGNSVTLLVLDGDSYEKAVKTRKDLKELG*,2,2,FALSE,TRUE,184.333333333333,218,89,246,5,8,9,-1.34659975327884,0.210299748368675,-1.13409110214571,0.191332677139955,-1.28249808055994,0.202090709755186,-1.24749718474538,0.11592472378352,-0.0194078023983467,0.0231906588422836,0.00310968378526114,0.0215451923160729,-0.00374839612634556,0.0203280223032942,-0.00571167839714348,0.0123407816338536,stop,"K77*,V100K",-1.20922196745222,-1.47094372266288
NHERF3_PDZ1 abundance,2,MTSTFNPRECKLSKQEGQNYGFFLRIEKDTEGHLVRVVEKCSPAEKAGLQDGDRVLRINGVFVDKEEHMQVVDLVR*SGNSVTLLVLDGDSYEKAVKTRNDLKELG*,2,2,FALSE,TRUE,133.333333333333,127,92,181,3,6,3,-1.33822691000353,0.256276972556742,-1.22391893280406,0.21446732633381,-1.52791597107251,0.34608904293236,-1.31833345698771,0.148551287730294,-0.0184844929153647,0.0282607653399453,-0.00700546181244557,0.0241502907942691,-0.0284346390417694,0.0348126135643612,-0.013252563024406,0.0158140467665097,stop,"K77*,V100N",-1.27281145578594,-1.54976443689866
NHERF3_PDZ1 abundance,2,MTSTFNPRECKLSKQEGQNYGFFLRIEKDTEGHLVRVVEKCSPAEKAGLQDGDRVLRINGVFVDKEEHMQVVDLVR*SGNSVTLLVLDGDSYEKAVKTRTDLKELG*,2,2,FALSE,TRUE,217.333333333333,253,115,284,14,6,16,-1.07847242607368,0.133232364567219,-1.28360703611258,0.210841860745696,-1.12234115083296,0.151926471262584,-1.13180718784086,0.0904783772216357,0.0101597525785011,0.0146921065640673,-0.0137266956549167,0.0237420419028678,0.0123615657984808,0.0152820716005593,0.00660411535610321,0.00963188748211078,stop,"K77*,V100T",-1.10536743818903,-1.34221351288064
NHERF3_PDZ1 abundance,2,MTSTFNPRECKLSKQEGQNYGFFLRIEKDTEGHLVRVVEKCSPAEKAGLQDGDRVLRINGVFVDKEEHMQVVDLVR*SGNSVTLLVLDGDSYEKAVKTRRDLKELG*,2,2,FALSE,TRUE,555.666666666667,622,273,772,13,26,42,-1.35630040385627,0.130210461527323,-1.10911318026799,0.108129115626188,-1.14472001846366,0.0946884780406925,-1.18156411261728,0.0624947112808136,-0.0204775349103183,0.0143588683029838,0.00592234568157513,0.0121759786459739,0.0101105067524193,0.00952458178709915,0.00130723542059855,0.0066528826639903,stop,"K77*,V100R",-1.15003406571521,-1.39757888184917
NHERF3_PDZ1 abundance,2,MTSTFNPRECKLSKQEGQNYGFFLRIEKDTEGHLVRVVEKCSPAEKAGLQDGDRVLRINGVFVDKEEHMQVVDLVR*SGNSVTLLVLDGDSYEKAVKTRSDLKELG*,2,2,FALSE,TRUE,455.333333333333,573,227,566,22,88,24,-1.19044528808169,0.11191772471472,-0.720910056015347,0.0775057501390903,-1.21916771205221,0.123758074549178,-0.945617049885436,0.0566505309697905,-0.00218797709100585,0.0123416494427451,0.0496363160014785,0.00872760637288698,0.00262191720998046,0.012448651908324,0.0264250108466609,0.00603073968453509,stop,"K77*,V100S",-0.938225164455805,-1.13503660770559
NHERF3_PDZ1 abundance,2,MTSTFNPRECKLSKQEGQNYGFFLRIEKDTEGHLVRVVEKCSPAEKAGLQDGDRVLRINGVFVDKEEHMQVVDLVR*SGNSVTLLVLDGDSYEKAVKTRMDLKELG*,2,2,FALSE,TRUE,240.333333333333,250,139,332,30,9,17,-0.876646497208758,0.133023004646736,-1.22594047243736,0.17646022913297,-1.17829473323976,0.149002582880413,-1.06221078422495,0.0864937048347916,0.0324159668542698,0.0146690195440931,-0.00723309914457865,0.0198704666115509,0.00673327307541376,0.0149879617509917,0.014013009606559,0.00920769866195609,stop,"K77*,V100M",-1.04289097583846,-1.26477242136637
NHERF3_PDZ1 abundance,2,MTSTFNPRECKLSKQEGQNYGFFLRIEKDTEGHLVRVVEKCSPAEKAGLQDGDRVLRINGVFVDKEEHMQVVDLVR*SGNSVTLLVLDGDSYEKAVKTRIDLKELG*,2,2,FALSE,TRUE,221.333333333333,235,134,295,8,8,14,-1.23444635104959,0.179670926101684,-1.24866070630711,0.185707062084711,-1.20185042905357,0.163421266912238,-1.22614848770903,0.101316680255899,-0.00704016378120395,0.0198130867175206,-0.00979153200355107,0.0209117147518994,0.00436383852568623,0.0164383170441081,-0.00343900006163197,0.0107856804493224,stop,"K77*,V100I",-1.19005731242226,-1.44718866758811
NHERF3_PDZ1 abundance,2,MTSTFNPRECKLSKQEGQNYGFFLRIEKDTEGHLVRVVEKCSPAEKAGLQDGDRVLRINGVFVDKEEHMQVVDLVR*SGNSVTLLVLDGDSYEKAVKTRQDLKELG*,2,2,FALSE,TRUE,186,233,100,225,11,2,7,-1.14157973283148,0.163913106225248,-1.55485597528594,0.349656156856845,-1.3327371009521,0.22832681310542,-1.25069965659081,0.124436771284648,0.00320063811056698,0.0180754040636548,-0.0442709322556833,0.0393733535566912,-0.00880186903593497,0.0229670753043015,-0.00605259795634591,0.0132469327640005,stop,"K77*,V100Q",-1.21209681588238,-1.47450716707048
NHERF3_PDZ1 abundance,2,MTSTFNPRECKLSKQEGQNYGFFLRIEKDTEGHLVRVVEKCSPAEKAGLQDGDRVLRINGVFVDKEEHMQVVDLVR*SGNSVTLLVLDGDSYEKAVKTRHDLKELG*,2,2,FALSE,TRUE,95.3333333333333,117,36,133,3,3,5,-1.31493557787976,0.256382849839719,-1.15528905115108,0.306393388886916,-1.27406854140661,0.26959284180995,-1.25782733244953,0.158861526514234,-0.015916057425286,0.0282724408838664,0.000722669215383026,0.0345017097268401,-0.00290048055356609,0.0271179675095406,-0.00681137562221878,0.01691162458488,stop,"K77*,V100H",-1.21849530702988,-1.48243825215219
NHERF3_PDZ1 abundance,2,MTSTFNPRECKLSKQEGQNYGFFLRIEKDTEGHLVRVVEKCSPAEKAGLQDGDRVLRINGVFVDKEEHMQVVDLVR*SGNSVTLLVLDGDSYEKAVKTRPDLKELG*,2,2,FALSE,TRUE,133.666666666667,121,83,197,0,9,7,,,-1.05103298311039,0.187400021626506,-1.28373839365122,0.227550004066014,-1.14507828621454,0.144657902063811,,,0.0124625197711304,0.0211023520202245,-0.00387315748827669,0.022888937167731,0.00519133884281292,0.0153995758861118,stop,"K77*,V100P",-1.1172808594984,-1.35698048775655
NHERF3_PDZ1 abundance,2,MTSTFNPRECKLSKQEGQNYGFFLRIEKDTEGHLVRVVEKCSPAEKAGLQDGDRVLRINGVFVDKEEHMQVVDLVR*SGNSVTLLVLDGDSYEKAVKTRLDLKELG*,2,2,FALSE,TRUE,480.666666666667,495,304,643,15,23,52,-1.26708215066937,0.122511452301512,-1.16636155135125,0.112513929592435,-0.996085085704493,0.0862148351272343,-1.10854513280845,0.0597449552861272,-0.0106390539410756,0.0135098654022939,-0.000524159866812979,0.0126697346608124,0.0250614870910863,0.00867222987867349,0.00908048046736049,0.00636015702989543,stop,"K77*,V100L",-1.08448516798653,-1.31632943210949
NHERF3_PDZ1 abundance,2,MTSTFNPRECKLSKQEGQNYGFFLRIEKDTEGHLVRVVEKCSPAEKAGLQDGDRVLRINGVFVDKEEHMQVVDLVR*SGNSVTLLVLDGDSYEKAVKTREDLKELG*,2,2,FALSE,TRUE,314,425,165,352,13,11,9,-1.26483264363207,0.156488770282631,-1.21776523404028,0.160777235992754,-1.39355593481517,0.201810999617356,-1.27770565083886,0.098023122008248,-0.0103909911132777,0.0172566905686966,-0.00631251889593706,0.0181044687258347,-0.0149195506093559,0.0202998866511054,-0.00892752460652926,0.0104350642752564,stop,"K77*,V100E",-1.23634000799026,-1.50455719211974
NHERF3_PDZ1 abundance,2,MTSTFNPRECKLSKQEGQNYGFFLRIEKDTEGHLVRVVEKCSPAEKAGLQDGDRVLRINGVFVDKEEHMQVVDLVR*SGNSVTLLVLDGDSYEKAVKTRDDLKELG*,2,2,FALSE,TRUE,265.333333333333,334,159,303,7,1,7,-1.37220863920932,0.187129452439838,-1.87876191299368,0.485078893087788,-1.42499065749688,0.228095469008834,-1.43308558470986,0.138638181324489,-0.022231804526508,0.0206355705346247,-0.0807446586705732,0.0546227554867664,-0.018081525469782,0.0229438047246651,-0.0254685157911658,0.0147587457274005,stop,"K77*,V100D",-1.37582406297245,-1.67745106383169
NHERF3_PDZ1 abundance,2,MTSTFNPRECKLSKQEGQNYGFFLRIEKDTEGHLVRVVEKCSPAEKAGLQDGDRVLRINGVFVDKEEHMQVVDLVR*SGNSVTLLVLDGDSYEKAVKTRADLKELG*,2,2,FALSE,TRUE,337.666666666667,432,178,403,20,8,9,-1.12768874565193,0.120503397446853,-1.3158323384452,0.182128463435923,-1.4197755385701,0.200608175465406,-1.23207929119357,0.0898529832646255,0.00473245708401977,0.0132884285464144,-0.0173554555017881,0.0205087433553627,-0.0175569439391108,0.0201788962492339,-0.00407036452235479,0.0095653110866129,stop,"K77*,V100A",-1.19538137518067,-1.45378797260298
NHERF3_PDZ1 abundance,2,MTSTFNPRECKLSKQEGQNYGFFLRIEKDTEGHLVRVVEKCSPAEKAGLQDGDRVLRINGVFVDKEEHMQVVDLVR*SGNSVTLLVLDGDSYEKAVKTRGDLKELG*,2,2,FALSE,TRUE,325,359,208,408,17,15,11,-1.14075139513145,0.124989837862179,-1.16393829022315,0.140293667052788,-1.37703375710325,0.181659347997453,-1.19820786052809,0.0830110330414252,0.00329198247572429,0.0137831676504559,-0.000251286315794269,0.0157978975811247,-0.0132576078241886,0.0182728601535794,-0.000464576940325173,0.00883695038064403,stop,"K77*,V100G",-1.1649751034082,-1.41609866071899
NHERF3_PDZ1 abundance,2,MTSTFNPRECKLSKQEGQNYGFFLRIEKDTEGHLVRVVEKCSPAEKAGLQDGDRVLRINGVFVDKEEHMQVVDLVR*SGNSVTLLVLDGDSYEKAVKTRVKLKELG*,2,2,FALSE,TRUE,175,191,64,270,9,2,7,-1.14212093373235,0.173648338948755,-1.42990360950753,0.354148879264076,-1.38924913345345,0.228177059402717,-1.25880454215309,0.128731647022447,0.00314095755671598,0.0191489500977913,-0.0302005560330432,0.0398792607009042,-0.0144863354742163,0.0229520117884563,-0.00691540460903453,0.0137041443224571,stop,"K77*,D101K",-1.21937254496289,-1.4835256098625
NHERF3_PDZ1 abundance,2,MTSTFNPRECKLSKQEGQNYGFFLRIEKDTEGHLVRVVEKCSPAEKAGLQDGDRVLRINGVFVDKEEHMQVVDLVR*SGNSVTLLVLDGDSYEKAVKTRVNLKELG*,2,2,FALSE,TRUE,164.333333333333,164,120,209,4,4,17,-1.32913829161122,0.228676312046756,-1.41183398380586,0.252504524118961,-1.03484592982933,0.149550550519928,-1.17997459753218,0.112140867078003,-0.0174822518279706,0.0252171216519526,-0.0281658091897885,0.0284335044810045,0.021162587904584,0.0150430810506915,0.00147644745689793,0.0119379706733222,stop,"K77*,D101N",-1.14860716325746,-1.39581020161897
NHERF3_PDZ1 abundance,2,MTSTFNPRECKLSKQEGQNYGFFLRIEKDTEGHLVRVVEKCSPAEKAGLQDGDRVLRINGVFVDKEEHMQVVDLVR*SGNSVTLLVLDGDSYEKAVKTRVTLKELG*,2,2,FALSE,TRUE,132.666666666667,141,78,179,4,1,7,-1.27937043566937,0.21532266729719,-1.42990360950753,0.499332326540123,-1.25611882275043,0.227643976267174,-1.28282572084629,0.149276782272378,-0.0119941360436562,0.0237445577421503,-0.0302005560330431,0.0562277764872841,-0.00109494341817459,0.0228983897002269,-0.00947258232889833,0.0158912793828853,stop,"K77*,D101T",-1.24093627797594,-1.51025438032781
NHERF3_PDZ1 abundance,2,MTSTFNPRECKLSKQEGQNYGFFLRIEKDTEGHLVRVVEKCSPAEKAGLQDGDRVLRINGVFVDKEEHMQVVDLVR*SGNSVTLLVLDGDSYEKAVKTRVRLKELG*,2,2,FALSE,TRUE,738,888,327,999,16,12,21,-1.41259957356621,0.123489028921326,-1.36109853301229,0.148081412934204,-1.39433910206024,0.132649941259386,-1.39244371488531,0.0771492872510939,-0.0266858867888868,0.0136176669857868,-0.0224526970286577,0.0166748438781814,-0.0149983283089549,0.0133430723644746,-0.0211419802228523,0.00821293746579141,stop,"K77*,D101R",-1.33933999026141,-1.63222817016376
NHERF3_PDZ1 abundance,2,MTSTFNPRECKLSKQEGQNYGFFLRIEKDTEGHLVRVVEKCSPAEKAGLQDGDRVLRINGVFVDKEEHMQVVDLVR*SGNSVTLLVLDGDSYEKAVKTRVSLKELG*,2,2,FALSE,TRUE,474,536,268,618,38,21,27,-1.02429632715711,0.0981802791946145,-1.13283188464619,0.119369022013101,-1.1486683117893,0.117883840297837,-1.09167380564601,0.0637729887720483,0.0161339842983489,0.0108267621692581,0.00325147913146359,0.0134416586559994,0.00971335344002446,0.0118577708875156,0.0108765198072841,0.00678896186152418,stop,"K77*,D101S",-1.06933983314875,-1.29755642197001
NHERF3_PDZ1 abundance,2,MTSTFNPRECKLSKQEGQNYGFFLRIEKDTEGHLVRVVEKCSPAEKAGLQDGDRVLRINGVFVDKEEHMQVVDLVR*SGNSVTLLVLDGDSYEKAVKTRVMLKELG*,2,2,FALSE,TRUE,231.666666666667,326,132,237,7,10,20,-1.36532357262606,0.187145285215523,-1.18197418809359,0.169688754724292,-1.02344163114205,0.138507345477259,-1.15573145955273,0.0930857030900053,-0.0214725585859996,0.0206373164829784,-0.00228223520555176,0.0191079584996113,0.0223097303850539,0.0139322604757172,0.00405725388161275,0.0099094506984781,stop,"K77*,D101M",-1.12684417812404,-1.36883445331421
NHERF3_PDZ1 abundance,2,MTSTFNPRECKLSKQEGQNYGFFLRIEKDTEGHLVRVVEKCSPAEKAGLQDGDRVLRINGVFVDKEEHMQVVDLVR*SGNSVTLLVLDGDSYEKAVKTRVILKELG*,2,2,FALSE,TRUE,121,117,88,158,3,8,1,-1.31493557787976,0.256382849839719,-1.13092742980809,0.191520148484174,-1.8263157663507,0.596874007208855,-1.23585153816033,0.148604586546772,-0.015916057425286,0.0282724408838664,0.00346593202240478,0.0215663026994393,-0.0584502577758604,0.060038722935342,-0.00447193956662867,0.0158197206989896,stop,"K77*,D101I",-1.19876770886102,-1.45798541539298
NHERF3_PDZ1 abundance,2,MTSTFNPRECKLSKQEGQNYGFFLRIEKDTEGHLVRVVEKCSPAEKAGLQDGDRVLRINGVFVDKEEHMQVVDLVR*SGNSVTLLVLDGDSYEKAVKTRVQLKELG*,2,2,FALSE,TRUE,107.333333333333,138,54,130,7,4,5,-1.12118898651328,0.188043608882678,-1.1882661837349,0.263598118330371,-1.26699694858949,0.269622539303264,-1.17384159437532,0.13312300097428,0.00544921351340463,0.0207363785021036,-0.00299075116931896,0.029682708873762,-0.00218915890656757,0.0271209547389248,0.00212933711018631,0.0141716264818085,stop,"K77*,D101Q",-1.14310158651904,-1.38898590562016
NHERF3_PDZ1 abundance,2,MTSTFNPRECKLSKQEGQNYGFFLRIEKDTEGHLVRVVEKCSPAEKAGLQDGDRVLRINGVFVDKEEHMQVVDLVR*SGNSVTLLVLDGDSYEKAVKTRVHLKELG*,2,2,FALSE,TRUE,95.3333333333333,117,49,120,0,1,3,,,-1.54919958042356,0.493191862504084,-1.40052157718156,0.346463302760009,-1.44964918875949,0.283501504317067,,,-0.043633988702981,0.0555363238794809,-0.0156202148484602,0.0348502598378238,-0.0272317964268627,0.0301801897253542,stop,"K77*,D101H",-1.39069315578517,-1.69588166527616
NHERF3_PDZ1 abundance,2,MTSTFNPRECKLSKQEGQNYGFFLRIEKDTEGHLVRVVEKCSPAEKAGLQDGDRVLRINGVFVDKEEHMQVVDLVR*SGNSVTLLVLDGDSYEKAVKTRVPLKELG*,2,2,FALSE,TRUE,80.3333333333333,87,34,120,2,4,3,-1.34594764027867,0.304061472060165,-1.05873991422877,0.274968045503523,-1.40052157718156,0.346463302760009,-1.24265164173329,0.175754650615085,-0.0193358910896992,0.0335301678690936,0.011594673694891,0.0309630299941639,-0.0156202148484602,0.0348502598378238,-0.0051958454819723,0.0187099843207332,stop,"K77*,D101P",-1.20487213944626,-1.46555200527032
NHERF3_PDZ1 abundance,2,MTSTFNPRECKLSKQEGQNYGFFLRIEKDTEGHLVRVVEKCSPAEKAGLQDGDRVLRINGVFVDKEEHMQVVDLVR*SGNSVTLLVLDGDSYEKAVKTRVLLKELG*,2,2,FALSE,TRUE,578.333333333333,729,271,735,13,18,15,-1.42008791275296,0.134667268051526,-1.15087830777522,0.130557894874713,-1.44963372887224,0.155615154834506,-1.32612698824801,0.0802952533595339,-0.0275116581971854,0.0148503395502421,0.00121934503527049,0.0147015919889093,-0.0205603376088796,0.0156531111303362,-0.01408222441415,0.00854784169937201,stop,"K77*,D101L",-1.27980768313483,-1.55843643051026
NHERF3_PDZ1 abundance,2,MTSTFNPRECKLSKQEGQNYGFFLRIEKDTEGHLVRVVEKCSPAEKAGLQDGDRVLRINGVFVDKEEHMQVVDLVR*SGNSVTLLVLDGDSYEKAVKTRVDKKELG*,2,2,FALSE,TRUE,113,142,75,122,0,3,4,,,-1.36078722552036,0.292843308554422,-1.3164755957364,0.30078791685205,-1.33922433007984,0.209823951976716,,,-0.0224176419618319,0.032975890452131,-0.00716614693317011,0.0302558365485328,-0.0154765036520497,0.0223368362536046,stop,"K77*,L102K",-1.29156512376875,-1.57301006355299
NHERF3_PDZ1 abundance,2,MTSTFNPRECKLSKQEGQNYGFFLRIEKDTEGHLVRVVEKCSPAEKAGLQDGDRVLRINGVFVDKEEHMQVVDLVR*SGNSVTLLVLDGDSYEKAVKTRVDNKELG*,2,2,FALSE,TRUE,138.666666666667,181,80,155,15,8,0,-0.981776733905829,0.152035543366304,-1.10424229286558,0.19318062865291,,,-1.02861772110805,0.119472956307048,0.0208228029434116,0.0167656140602132,0.00647083644333965,0.0217532825980496,,,0.0175891635347936,0.0127185091912706,stop,"K77*,L102N",-1.01273459369772,-1.22739285374624
NHERF3_PDZ1 abundance,2,MTSTFNPRECKLSKQEGQNYGFFLRIEKDTEGHLVRVVEKCSPAEKAGLQDGDRVLRINGVFVDKEEHMQVVDLVR*SGNSVTLLVLDGDSYEKAVKTRVDTKELG*,2,2,FALSE,TRUE,211,224,131,278,16,4,8,-1.00614101406748,0.134574664270071,-1.42252282030536,0.251445342326543,-1.31649105657438,0.213086200948689,-1.15036160661684,0.103663231126124,0.0181360488528833,0.014840127732492,-0.0293694354676379,0.0283142343398219,-0.00716770211727358,0.0214340434088066,0.00462890227830426,0.0110354828291517,stop,"K77*,L102T",-1.12202367882599,-1.36285932743096
NHERF3_PDZ1 abundance,2,MTSTFNPRECKLSKQEGQNYGFFLRIEKDTEGHLVRVVEKCSPAEKAGLQDGDRVLRINGVFVDKEEHMQVVDLVR*SGNSVTLLVLDGDSYEKAVKTRVDRKELG*,2,2,FALSE,TRUE,472.333333333333,524,220,673,2,11,10,-1.77701623598884,0.292731357240646,-1.25072049199307,0.157258840156677,-1.47922929592402,0.190704136986646,-1.40680801569814,0.11208216190521,-0.0668716813998788,0.0322807473183722,-0.010023476067666,0.0177082765224668,-0.0235373143726113,0.0191826628482389,-0.0226711337447981,0.0119317212064736,stop,"K77*,L102R",-1.35223477580058,-1.64821156982221
NHERF3_PDZ1 abundance,2,MTSTFNPRECKLSKQEGQNYGFFLRIEKDTEGHLVRVVEKCSPAEKAGLQDGDRVLRINGVFVDKEEHMQVVDLVR*SGNSVTLLVLDGDSYEKAVKTRVDSKELG*,2,2,FALSE,TRUE,464.333333333333,574,275,544,9,8,5,-1.4535643902043,0.148557672441864,-1.37422072324178,0.181124250063094,-1.69609186811308,0.267375572219507,-1.46441189073561,0.105537203546049,-0.0312032535216573,0.0163820942570189,-0.0239303333442544,0.0203956629836908,-0.0453512176913212,0.0268949354575401,-0.0288033617967588,0.0112349768082389,stop,"K77*,L102S",-1.40394558473672,-1.712308372625
NHERF3_PDZ1 abundance,2,MTSTFNPRECKLSKQEGQNYGFFLRIEKDTEGHLVRVVEKCSPAEKAGLQDGDRVLRINGVFVDKEEHMQVVDLVR*SGNSVTLLVLDGDSYEKAVKTRVDMKELG*,2,2,FALSE,TRUE,193,233,89,257,5,4,5,-1.36549774931769,0.21024311267387,-1.32815985191129,0.255715066946739,-1.47824625818155,0.268971178282289,-1.38458349511753,0.139024790295676,-0.021491765799822,0.0231844133803336,-0.0187436065085903,0.0287950306128574,-0.0234384319787689,0.0270554352433581,-0.020305219499321,0.0147999022359985,stop,"K77*,L102M",-1.33228389685895,-1.62348197112568
NHERF3_PDZ1 abundance,2,MTSTFNPRECKLSKQEGQNYGFFLRIEKDTEGHLVRVVEKCSPAEKAGLQDGDRVLRINGVFVDKEEHMQVVDLVR*SGNSVTLLVLDGDSYEKAVKTRVDIKELG*,2,2,FALSE,TRUE,84.6666666666667,104,41,109,2,3,4,-1.39663587301339,0.303812182172608,-1.19170158907966,0.303269950125894,-1.28155164305944,0.300937855715399,-1.28979327926221,0.174744064217933,-0.0249255007862755,0.0335026775997044,-0.00337759815198246,0.0341499920286422,-0.00365319529973548,0.0302709186894287,-0.0102143146714532,0.0186024022136352,stop,"K77*,L102I",-1.2471910322223,-1.51800730003177
NHERF3_PDZ1 abundance,2,MTSTFNPRECKLSKQEGQNYGFFLRIEKDTEGHLVRVVEKCSPAEKAGLQDGDRVLRINGVFVDKEEHMQVVDLVR*SGNSVTLLVLDGDSYEKAVKTRVDQKELG*,2,2,FALSE,TRUE,215.333333333333,283,90,273,14,11,3,-1.12830193652386,0.153983356067518,-1.04805810561769,0.169376437090936,-1.65530090362921,0.345840706518278,-1.14714481558888,0.10821543580942,0.00466483788605845,0.0169804077544184,0.0127975085908926,0.0190727896848802,-0.041248111532678,0.0347876337512353,0.00497134618795583,0.0115200883741609,stop,"K77*,L102Q",-1.11913597611283,-1.35927994982759
NHERF3_PDZ1 abundance,2,MTSTFNPRECKLSKQEGQNYGFFLRIEKDTEGHLVRVVEKCSPAEKAGLQDGDRVLRINGVFVDKEEHMQVVDLVR*SGNSVTLLVLDGDSYEKAVKTRVDHKELG*,2,2,FALSE,TRUE,61.6666666666667,81,25,79,2,1,0,-1.3256536456007,0.304174372756789,-1.36078722552036,0.504233517346122,,,-1.33502757673132,0.260454213582612,-0.017097984906859,0.0335426179150818,-0.0224176419618319,0.0567796795917171,,,-0.0150297377253782,0.0277266873755278,stop,"K77*,L102H",-1.28779771210736,-1.56834026535596
NHERF3_PDZ1 abundance,2,MTSTFNPRECKLSKQEGQNYGFFLRIEKDTEGHLVRVVEKCSPAEKAGLQDGDRVLRINGVFVDKEEHMQVVDLVR*SGNSVTLLVLDGDSYEKAVKTRVDPKELG*,2,2,FALSE,TRUE,203.666666666667,243,105,263,1,7,5,-1.57661030726026,0.414487451556562,-0.986690763872377,0.215926131215415,-1.34089436227178,0.269343133484602,-1.18926286663168,0.15607239559614,-0.0447720566539283,0.0457073161428831,0.0197078346240237,0.0243145608614402,-0.0096223965616245,0.0270928496977762,0.00048766355496313,0.0166147072881633,stop,"K77*,L102P",-1.15694521184255,-1.40614541522158
NHERF3_PDZ1 abundance,2,MTSTFNPRECKLSKQEGQNYGFFLRIEKDTEGHLVRVVEKCSPAEKAGLQDGDRVLRINGVFVDKEEHMQVVDLVR*SGNSVTLLVLDGDSYEKAVKTRVDEKELG*,2,2,FALSE,TRUE,88,138,33,93,2,3,2,-1.47696751447738,0.303497568283835,-1.13092742980809,0.308701210991606,-1.447192845362,0.42351125790091,-1.33594077178909,0.192716548953039,-0.0337840168134376,0.0334679837714037,0.00346593202240481,0.0347615841603141,-0.0203148125449324,0.0426004060589182,-0.0151269520247035,0.0205156654269933,stop,"K77*,L102E",-1.28861748430364,-1.56935639289078
NHERF3_PDZ1 abundance,2,MTSTFNPRECKLSKQEGQNYGFFLRIEKDTEGHLVRVVEKCSPAEKAGLQDGDRVLRINGVFVDKEEHMQVVDLVR*SGNSVTLLVLDGDSYEKAVKTRVDDKELG*,2,2,FALSE,TRUE,75.6666666666667,80,67,80,1,0,3,-1.51897610465636,0.414710767502506,,,-1.27484440674436,0.347017813449342,-1.3753848649329,0.266136018711514,-0.0384164849492436,0.0457319421538821,,,-0.00297852376450478,0.0349060372937683,-0.0193259781197936,0.0283315446837309,stop,"K77*,L102D",-1.32402631683257,-1.61324650025473
NHERF3_PDZ1 abundance,2,MTSTFNPRECKLSKQEGQNYGFFLRIEKDTEGHLVRVVEKCSPAEKAGLQDGDRVLRINGVFVDKEEHMQVVDLVR*SGNSVTLLVLDGDSYEKAVKTRVDAKELG*,2,2,FALSE,TRUE,159.666666666667,182,76,221,6,1,4,-1.19646062647229,0.188385591518256,-1.56040035493463,0.492735554355054,-1.28572576036777,0.30086877979661,-1.25379599953386,0.151893103950943,-0.00285131435849928,0.0207740903999694,-0.0448952622320885,0.055484940880125,-0.00407306393121901,0.0302639704392125,-0.00638221954936394,0.0161698002494036,stop,"K77*,L102A",-1.21487639274635,-1.47795252005935
NHERF3_PDZ1 abundance,2,MTSTFNPRECKLSKQEGQNYGFFLRIEKDTEGHLVRVVEKCSPAEKAGLQDGDRVLRINGVFVDKEEHMQVVDLVR*SGNSVTLLVLDGDSYEKAVKTRVDGKELG*,2,2,FALSE,TRUE,518.333333333333,578,344,633,17,38,12,-1.27703586895669,0.129166657609379,-1.05165924660772,0.0944942592156139,-1.46598159387363,0.173967855142559,-1.1843527695579,0.0698478343715129,-0.0117366933191722,0.0142437635501392,0.0123919987932599,0.0106406130829186,-0.0222047465218973,0.0174991836273833,0.00101036858121556,0.00743566034443251,stop,"K77*,L102G",-1.15253743386798,-1.40068186743637
NHERF3_PDZ1 abundance,2,MTSTFNPRECKLSKQEGQNYGFFLRIEKDTEGHLVRVVEKCSPAEKAGLQDGDRVLRINGVFVDKEEHMQVVDLVR*SGNSVTLLVLDGDSYEKAVKTRVDVKELG*,2,2,FALSE,TRUE,402,554,193,459,13,9,4,-1.29107000724173,0.140565335229741,-1.30840228077187,0.171718380220852,-1.45864378494336,0.300324959503847,-1.3166496484645,0.102269519784965,-0.0132842981814633,0.0155007448161536,-0.0165187870148143,0.0193365063478234,-0.0214666465678099,0.0302092683153312,-0.0130733129678181,0.0108871151060249,stop,"K77*,L102V",-1.2712999064193,-1.54789083477033
NHERF3_PDZ1 abundance,2,MTSTFNPRECKLSKQEGQNYGFFLRIEKDTEGHLVRVVEKCSPAEKAGLQDGDRVLRINGVFVDKEEHMQVVDLVR*SGNSVTLLVLDGDSYEKAVKTRVD*KELG*,2,2,FALSE,TRUE,163.666666666667,215,72,204,8,2,4,-1.20918570203866,0.179759750073074,-1.46288074209135,0.352768341203649,-1.47582469867269,0.300282028540732,-1.30895467133507,0.141318727561076,-0.00425456323773471,0.0198228817193382,-0.0339139764177451,0.0397238039412114,-0.0231948506891371,0.0302049499496985,-0.0122541431709667,0.015044103627644,stop,"K77*,L102*",-1.26439215078916,-1.5393285040015
NHERF3_PDZ1 abundance,2,MTSTFNPRECKLSKQEGQNYGFFLRIEKDTEGHLVRVVEKCSPAEKAGLQDGDRVLRINGVFVDKEEHMQVVDLVR*SGNSVTLLVLDGDSYEKAVKTRVDYKELG*,2,2,FALSE,TRUE,154.666666666667,199,81,184,9,1,1,-1.15377364879296,0.173599452813609,-1.68992662444075,0.488575501997155,-1.87353499884435,0.596804861260723,-1.25997072830265,0.157761462697934,0.001855962488233,0.0191435592131559,-0.0594806870962985,0.0550164943531875,-0.0631999744374432,0.0600317676409719,-0.00703955110812882,0.0167945171474225,stop,"K77*,L102Y",-1.2204194264292,-1.48482324484993
NHERF3_PDZ1 abundance,2,MTSTFNPRECKLSKQEGQNYGFFLRIEKDTEGHLVRVVEKCSPAEKAGLQDGDRVLRINGVFVDKEEHMQVVDLVR*SGNSVTLLVLDGDSYEKAVKTRVDWKELG*,2,2,FALSE,TRUE,184,184,132,236,2,4,1,-1.55866780961101,0.303256760959672,-1.43851912074837,0.25165984190236,-1.95068233001244,0.596712263461117,-1.53165415155963,0.184202827460453,-0.0427934601744271,0.0334414289108072,-0.0311707136107233,0.0283383882620988,-0.0709601167543479,0.0600224533576092,-0.0359616454683727,0.0196093360918667,stop,"K77*,L102W",-1.46430874085501,-1.78712996977011
NHERF3_PDZ1 abundance,2,MTSTFNPRECKLSKQEGQNYGFFLRIEKDTEGHLVRVVEKCSPAEKAGLQDGDRVLRINGVFVDKEEHMQVVDLVR*SGNSVTLLVLDGDSYEKAVKTRVDCKELG*,2,2,FALSE,TRUE,198.333333333333,265,121,209,2,4,7,-1.66226753271998,0.303035776999492,-1.41415749940538,0.252427851624209,-1.30987268956189,0.228395566586084,-1.42951523809843,0.147838723550172,-0.05421784776125,0.0334170600579203,-0.0284274508037015,0.0284248707041219,-0.00650196982109788,0.0229739911209169,-0.0250884340756283,0.0157381906535083,stop,"K77*,L102C",-1.37261897457624,-1.67347827897058
NHERF3_PDZ1 abundance,2,MTSTFNPRECKLSKQEGQNYGFFLRIEKDTEGHLVRVVEKCSPAEKAGLQDGDRVLRINGVFVDKEEHMQVVDLVR*SGNSVTLLVLDGDSYEKAVKTRVDLKNLG*,2,2,FALSE,TRUE,303.333333333333,349,188,373,13,24,32,-1.20888071355029,0.156620755292269,-1.03587153388068,0.118718816073052,-1.01833186412914,0.111325478107425,-1.06517257868953,0.0720925918844076,-0.00422093084378569,0.0172712451240613,0.0141697887244913,0.0133684416173167,0.0228237147138185,0.0111980743926036,0.0136977113894169,0.00767462629909216,stop,"K77*,E104N",-1.04554976897636,-1.26806805999512
NHERF3_PDZ1 abundance,2,MTSTFNPRECKLSKQEGQNYGFFLRIEKDTEGHLVRVVEKCSPAEKAGLQDGDRVLRINGVFVDKEEHMQVVDLVR*SGNSVTLLVLDGDSYEKAVKTRVDLKTLG*,2,2,FALSE,TRUE,352,455,184,417,27,23,17,-1.07692216211506,0.111605812777335,-1.03931002819182,0.117936411563273,-1.24743129328292,0.147173935198069,-1.10297676322116,0.0710046927485867,0.0103307068609427,0.0123072535702591,0.0137825939059236,0.0132803382369422,-0.000221076959939448,0.0148040206340715,0.0096732619801435,0.00755881385428621,stop,"K77*,E104T",-1.07948646094422,-1.31013341340177
NHERF3_PDZ1 abundance,2,MTSTFNPRECKLSKQEGQNYGFFLRIEKDTEGHLVRVVEKCSPAEKAGLQDGDRVLRINGVFVDKEEHMQVVDLVR*SGNSVTLLVLDGDSYEKAVKTRVDLKRLG*,2,2,FALSE,TRUE,904,1094,469,1149,35,91,40,-1.24831967637112,0.0933284766768965,-0.915454371336763,0.0683326545407672,-1.29781810964065,0.0967310201468141,-1.09689556184763,0.0478999131642614,-0.00857003510551738,0.010291733012869,0.0277294742102425,0.00769466149512818,-0.00528941645932907,0.00973003824543391,0.0103206370678113,0.00509919152142704,stop,"K77*,E104R",-1.07402738649612,-1.30336675812052
NHERF3_PDZ1 abundance,2,MTSTFNPRECKLSKQEGQNYGFFLRIEKDTEGHLVRVVEKCSPAEKAGLQDGDRVLRINGVFVDKEEHMQVVDLVR*SGNSVTLLVLDGDSYEKAVKTRVDLKSLG*,2,2,FALSE,TRUE,927.333333333333,1063,585,1134,40,33,59,-1.19981983538132,0.0898868643496462,-1.26018042401447,0.0923756316343869,-1.16269676582489,0.0804492098954471,-1.20320238980473,0.0502857911556154,-0.00322174879027329,0.00991221160132291,-0.0110887204250057,0.0104020430729967,0.00830225083732852,0.00809227368748495,-0.000996270207776206,0.00535318047508029,stop,"K77*,E104S",-1.16945867589325,-1.42165615763963
NHERF3_PDZ1 abundance,2,MTSTFNPRECKLSKQEGQNYGFFLRIEKDTEGHLVRVVEKCSPAEKAGLQDGDRVLRINGVFVDKEEHMQVVDLVR*SGNSVTLLVLDGDSYEKAVKTRVDLKMLG*,2,2,FALSE,TRUE,318.333333333333,449,175,331,12,6,22,-1.30316528558798,0.159678389183629,-1.40394664468647,0.207601250025412,-1.09744351029043,0.132143228567347,-1.22427170050796,0.0914050240135314,-0.0146180966092123,0.0176084235799994,-0.0272776481044498,0.0233771299482885,0.0148659846946344,0.0132921028423347,-0.00323920643465064,0.00973053378755164,stop,"K77*,E104M",-1.18837252673197,-1.44510033483182
NHERF3_PDZ1 abundance,2,MTSTFNPRECKLSKQEGQNYGFFLRIEKDTEGHLVRVVEKCSPAEKAGLQDGDRVLRINGVFVDKEEHMQVVDLVR*SGNSVTLLVLDGDSYEKAVKTRVDLKILG*,2,2,FALSE,TRUE,447.333333333333,612,231,499,13,12,32,-1.36838949632254,0.156303388501608,-1.2876097901489,0.15209064597513,-1.10853823237322,0.111044520511535,-1.21974273644464,0.0777885903037588,-0.0218106511944451,0.0172362477214149,-0.0141774294594898,0.017126307257035,0.0137499820925307,0.0111698132603504,-0.00275707497288011,0.00828099455588659,stop,"K77*,E104I",-1.18430689060585,-1.44006088017224
NHERF3_PDZ1 abundance,2,MTSTFNPRECKLSKQEGQNYGFFLRIEKDTEGHLVRVVEKCSPAEKAGLQDGDRVLRINGVFVDKEEHMQVVDLVR*SGNSVTLLVLDGDSYEKAVKTRVDLKQLG*,2,2,FALSE,TRUE,139.666666666667,157,79,183,6,12,11,-1.20160015057823,0.197668986808016,-0.987197518803258,0.166774397751946,-1.12859892972972,0.183863996862048,-1.09331254632703,0.104755306041482,-0.00341807181340339,0.0217978103745908,0.0196507710183388,0.0187797846487801,0.0117321045573551,0.01849462270439,0.0107020674537317,0.0111517398071145,stop,"K77*,E104Q",-1.07081092526186,-1.2993798763506
NHERF3_PDZ1 abundance,2,MTSTFNPRECKLSKQEGQNYGFFLRIEKDTEGHLVRVVEKCSPAEKAGLQDGDRVLRINGVFVDKEEHMQVVDLVR*SGNSVTLLVLDGDSYEKAVKTRVDLKHLG*,2,2,FALSE,TRUE,200.666666666667,203,112,287,13,8,12,-1.05499344799429,0.157150467441874,-1.19844847031718,0.187912574945217,-1.24110895174466,0.17588854352425,-1.15464771333208,0.09943698638417,0.012748880596144,0.0173296587638369,-0.00413733692723489,0.0211600685587111,0.000414878547141923,0.0176923829897289,0.00417262422729119,0.010585577392335,stop,"K77*,E104H",-1.12587130271045,-1.3676285506254
NHERF3_PDZ1 abundance,2,MTSTFNPRECKLSKQEGQNYGFFLRIEKDTEGHLVRVVEKCSPAEKAGLQDGDRVLRINGVFVDKEEHMQVVDLVR*SGNSVTLLVLDGDSYEKAVKTRVDLKPLG*,2,2,FALSE,TRUE,218.666666666667,250,152,254,7,7,4,-1.26263855646826,0.178455529135392,-1.29456501531222,0.195521629336236,-1.43785948200775,0.299910035049003,-1.30316472819479,0.120668726318872,-0.0101490396735786,0.0196790596603231,-0.0149606289943803,0.0220168931359266,-0.0193759825578449,0.0301675316438016,-0.0116377740166171,0.0128458050442914,stop,"K77*,E104P",-1.25919453789795,-1.53288593666622
NHERF3_PDZ1 abundance,2,MTSTFNPRECKLSKQEGQNYGFFLRIEKDTEGHLVRVVEKCSPAEKAGLQDGDRVLRINGVFVDKEEHMQVVDLVR*SGNSVTLLVLDGDSYEKAVKTRVDLKLLG*,2,2,FALSE,TRUE,1064.66666666667,1216,590,1388,53,88,86,-1.14678818266197,0.0859515076447367,-0.976859298047418,0.0658307038027367,-1.10814512642692,0.0675681963631462,-1.06531226515018,0.0413397023959946,0.00262627991920902,0.00947824287109763,0.0208149158874751,0.00741292702811512,0.0137895240707517,0.00679659052277713,0.0136828410489766,0.00440082342598592,stop,"K77*,E104L",-1.04567516505211,-1.26822349147463
NHERF3_PDZ1 abundance,2,MTSTFNPRECKLSKQEGQNYGFFLRIEKDTEGHLVRVVEKCSPAEKAGLQDGDRVLRINGVFVDKEEHMQVVDLVR*SGNSVTLLVLDGDSYEKAVKTRVDLKEKG*,2,2,FALSE,TRUE,61.6666666666667,71,31,83,2,1,3,-1.2882318181637,0.304404814520163,-1.42101454472966,0.499899428997693,-1.28625519371984,0.346957728622448,-1.31052241331125,0.208060176593575,-0.0129713188500609,0.0335680297206539,-0.0291995947073981,0.0562916355817885,-0.00412631889282511,0.0348999934449309,-0.0124210373481082,0.0221490733144825,stop,"K77*,L105K",-1.26579950759872,-1.54107295692636
NHERF3_PDZ1 abundance,2,MTSTFNPRECKLSKQEGQNYGFFLRIEKDTEGHLVRVVEKCSPAEKAGLQDGDRVLRINGVFVDKEEHMQVVDLVR*SGNSVTLLVLDGDSYEKAVKTRVDLKENG*,2,2,FALSE,TRUE,222,230,163,273,3,5,6,-1.50688938326578,0.255721505059725,-1.43510466351801,0.225853846342084,-1.44045436170171,0.245975835660581,-1.45817087736451,0.139449726187906,-0.0370836301338434,0.0281995115471033,-0.0307862255097738,0.0254324803661508,-0.019636997882879,0.0247423658387712,-0.0281389739019859,0.0148451388419894,stop,"K77*,L105N",-1.39834304758465,-1.70536389184004
NHERF3_PDZ1 abundance,2,MTSTFNPRECKLSKQEGQNYGFFLRIEKDTEGHLVRVVEKCSPAEKAGLQDGDRVLRINGVFVDKEEHMQVVDLVR*SGNSVTLLVLDGDSYEKAVKTRVDLKETG*,2,2,FALSE,TRUE,90,73,58,139,8,1,2,-0.902420290481681,0.181778092805579,-1.59641090855456,0.491383819483633,-1.57175705934099,0.423123357824245,-1.06777949315769,0.158132858592491,0.0295737796833367,0.0200454530638091,-0.0489502637861735,0.0553327275300562,-0.0328445528928419,0.0425613877318539,0.013420191968712,0.0168340541459578,stop,"K77*,L105T",-1.04788998751007,-1.27096881766951
NHERF3_PDZ1 abundance,2,MTSTFNPRECKLSKQEGQNYGFFLRIEKDTEGHLVRVVEKCSPAEKAGLQDGDRVLRINGVFVDKEEHMQVVDLVR*SGNSVTLLVLDGDSYEKAVKTRVDLKERG*,2,2,FALSE,TRUE,391.666666666667,450,185,540,11,7,22,-1.3159662636845,0.136826127601743,-1.35502467914319,0.192531765416121,-1.22082842077363,0.129311155723281,-1.28289881509408,0.0844564378788477,-0.016029715587299,0.0150884062892937,-0.0217687451200459,0.0216802167557041,0.00245486883863641,0.0130072285895376,-0.009480363586608,0.00899082114167734,stop,"K77*,L105R",-1.24100189444149,-1.5103357135295
NHERF3_PDZ1 abundance,2,MTSTFNPRECKLSKQEGQNYGFFLRIEKDTEGHLVRVVEKCSPAEKAGLQDGDRVLRINGVFVDKEEHMQVVDLVR*SGNSVTLLVLDGDSYEKAVKTRVDLKESG*,2,2,FALSE,TRUE,332,357,206,433,2,5,5,-1.68242664107621,0.292876159555143,-1.41536515419951,0.224990131199896,-1.55963777808268,0.267870927914276,-1.52835661939286,0.148495860584198,-0.0564408794485466,0.0322967152931374,-0.028563439883977,0.0253352209271313,-0.0316254913139238,0.026944762595183,-0.0356106062502272,0.015808146262422,stop,"K77*,L105S",-1.46134855708741,-1.78346075014049
NHERF3_PDZ1 abundance,2,MTSTFNPRECKLSKQEGQNYGFFLRIEKDTEGHLVRVVEKCSPAEKAGLQDGDRVLRINGVFVDKEEHMQVVDLVR*SGNSVTLLVLDGDSYEKAVKTRVDLKEMG*,2,2,FALSE,TRUE,126.666666666667,157,68,155,7,3,6,-1.15782211488208,0.187855449760897,-1.33335447258523,0.294157711237952,-1.26500364242346,0.246498424258211,-1.22512413249761,0.133213137323394,0.00140952069914183,0.0207156293854968,-0.0193285515535351,0.0331238999768015,-0.00198865502269541,0.024794932296086,-0.00332995219361049,0.0141812219586436,stop,"K77*,L105M",-1.18913775212209,-1.44604885027645
NHERF3_PDZ1 abundance,2,MTSTFNPRECKLSKQEGQNYGFFLRIEKDTEGHLVRVVEKCSPAEKAGLQDGDRVLRINGVFVDKEEHMQVVDLVR*SGNSVTLLVLDGDSYEKAVKTRVDLKEIG*,2,2,FALSE,TRUE,155,182,109,174,0,0,7,,,,,-1.25306390448586,0.228589935089995,-1.25306390448586,0.228589935089995,,,,,-0.000787653455700893,0.0229935423773174,-0.00630428427526791,0.0243345714406043,stop,"K77*,L105I",-1.21421919343249,-1.47713790555825
NHERF3_PDZ1 abundance,2,MTSTFNPRECKLSKQEGQNYGFFLRIEKDTEGHLVRVVEKCSPAEKAGLQDGDRVLRINGVFVDKEEHMQVVDLVR*SGNSVTLLVLDGDSYEKAVKTRVDLKEQG*,2,2,FALSE,TRUE,80.6666666666667,75,45,122,0,2,8,,,-1.33128817521498,0.359346556922453,-1.1016290538089,0.214818781783834,-1.16209392407005,0.18438398680206,,,-0.0190958742352138,0.0404645499803971,0.0144449667166288,0.0216083212957107,0.00337993688918201,0.0196286214332739,stop,"K77*,L105Q",-1.13255574157015,-1.37591407483692
NHERF3_PDZ1 abundance,2,MTSTFNPRECKLSKQEGQNYGFFLRIEKDTEGHLVRVVEKCSPAEKAGLQDGDRVLRINGVFVDKEEHMQVVDLVR*SGNSVTLLVLDGDSYEKAVKTRVDLKEPG*,2,2,FALSE,TRUE,129.333333333333,138,77,173,1,3,4,-1.60156250062364,0.414403938057324,-1.04176610997638,0.318879785783014,-1.35014752823549,0.300658441171941,-1.29143758526695,0.193456064473337,-0.047523642464874,0.0456981067496975,0.0135060245546597,0.0359077519486006,-0.0105531596051816,0.0302428127706651,-0.01038935948227,0.0205943906484386,stop,"K77*,L105P",-1.24866712030818,-1.51983694704187
NHERF3_PDZ1 abundance,2,MTSTFNPRECKLSKQEGQNYGFFLRIEKDTEGHLVRVVEKCSPAEKAGLQDGDRVLRINGVFVDKEEHMQVVDLVR*SGNSVTLLVLDGDSYEKAVKTRVDLKELK*,2,2,FALSE,TRUE,108.333333333333,160,43,122,4,8,13,-1.32212571095557,0.22870319278018,-0.930422028224966,0.208242546305223,-0.951142002537611,0.170582961433084,-1.03756053021707,0.114299041057785,-0.0167089443616004,0.0252200859061807,0.0260440274219688,0.0234493437064747,0.0295822490702091,0.0171587018956705,0.0166371556213333,0.0121677193666387,stop,"K77*,G106K",-1.02076252398692,-1.23734366819389
NHERF3_PDZ1 abundance,2,MTSTFNPRECKLSKQEGQNYGFFLRIEKDTEGHLVRVVEKCSPAEKAGLQDGDRVLRINGVFVDKEEHMQVVDLVR*SGNSVTLLVLDGDSYEKAVKTRVDLKELN*,2,2,FALSE,TRUE,128.333333333333,111,108,166,3,8,5,-1.29998501621966,0.256455507860338,-1.1882661837349,0.188406545835517,-1.34276722622119,0.269336878403999,-1.25524270032638,0.132266504062243,-0.0142673946111392,0.0282804531966789,-0.00299075116931896,0.0212156926057329,-0.00981078533110655,0.0270922205079525,-0.00653622827146672,0.0140804479910039,stop,"K77*,G106N",-1.21617509128392,-1.47956228841872
NHERF3_PDZ1 abundance,2,MTSTFNPRECKLSKQEGQNYGFFLRIEKDTEGHLVRVVEKCSPAEKAGLQDGDRVLRINGVFVDKEEHMQVVDLVR*SGNSVTLLVLDGDSYEKAVKTRVDLKELT*,2,2,FALSE,TRUE,294.666666666667,386,165,333,17,16,13,-1.15419685337841,0.129497780560369,-1.09984733413269,0.138003760222321,-1.23031171636972,0.167798844787033,-1.15317789739945,0.0822956353317759,0.00180929389619872,0.0142802779038216,0.00696573481896841,0.0155400405136036,0.00150095737670131,0.0168786514898678,0.00432909367465795,0.00876079262388605,stop,"K77*,G106T",-1.12455185378772,-1.36599306165997
NHERF3_PDZ1 abundance,2,MTSTFNPRECKLSKQEGQNYGFFLRIEKDTEGHLVRVVEKCSPAEKAGLQDGDRVLRINGVFVDKEEHMQVVDLVR*SGNSVTLLVLDGDSYEKAVKTRVDLKELR*,2,2,FALSE,TRUE,372.666666666667,539,220,359,18,4,21,-1.21335902224025,0.118118913379073,-1.1882661837349,0.263598118330371,-1.11672407085395,0.132446550004017,-1.17233141969944,0.0836033096435489,-0.00471477322745403,0.0130254812202302,-0.00299075116931896,0.029682708873762,0.012926580030115,0.013322613522104,0.00229010295284511,0.00890000126379557,stop,"K77*,G106R",-1.14174590768539,-1.38730550880077
NHERF3_PDZ1 abundance,2,MTSTFNPRECKLSKQEGQNYGFFLRIEKDTEGHLVRVVEKCSPAEKAGLQDGDRVLRINGVFVDKEEHMQVVDLVR*SGNSVTLLVLDGDSYEKAVKTRVDLKELS*,2,2,FALSE,TRUE,289,363,140,364,9,16,25,-1.31104666764331,0.148070628803662,-1.00204873109257,0.143805445094427,-1.05549863186104,0.12211497545274,-1.1118310933863,0.0788047051965605,-0.0154872105471449,0.0163283858577342,0.0179784365813618,0.0161933445816553,0.0190851614457801,0.0122833748645679,0.00873067310422646,0.00838916519971223,stop,"K77*,G106S",-1.08743496397686,-1.31998577583705
NHERF3_PDZ1 abundance,2,MTSTFNPRECKLSKQEGQNYGFFLRIEKDTEGHLVRVVEKCSPAEKAGLQDGDRVLRINGVFVDKEEHMQVVDLVR*SGNSVTLLVLDGDSYEKAVKTRVDLKELM*,2,2,FALSE,TRUE,156,156,112,200,5,6,10,-1.25156390565784,0.210649051898859,-1.27899427890806,0.211908321049189,-1.18567503525406,0.192319604895982,-1.23527034145733,0.117980625260461,-0.00892779023921594,0.0232291780467227,-0.0132072718818096,0.0238621316474932,0.00599089880133868,0.0193451605094674,-0.00441006819558723,0.0125596428945025,stop,"K77*,G106M",-1.19824597049457,-1.45733870802411
NHERF3_PDZ1 abundance,2,MTSTFNPRECKLSKQEGQNYGFFLRIEKDTEGHLVRVVEKCSPAEKAGLQDGDRVLRINGVFVDKEEHMQVVDLVR*SGNSVTLLVLDGDSYEKAVKTRVDLKELI*,2,2,FALSE,TRUE,122.333333333333,175,79,113,8,6,6,-1.15072473003922,0.179998088939921,-1.18126626856883,0.216798757284753,-1.16704534071759,0.24694691749569,-1.16411019431668,0.120790258120376,0.00219217988841702,0.0198491643725166,-0.00220251927551263,0.0244128237236179,0.00786483376103943,0.0248400456045869,0.00316529457633954,0.0128587427281175,stop,"K77*,G106I",-1.13436574073113,-1.37815761272931
NHERF3_PDZ1 abundance,2,MTSTFNPRECKLSKQEGQNYGFFLRIEKDTEGHLVRVVEKCSPAEKAGLQDGDRVLRINGVFVDKEEHMQVVDLVR*SGNSVTLLVLDGDSYEKAVKTRVDLKELQ*,2,2,FALSE,TRUE,228,283,142,259,6,14,12,-1.3689303659208,0.197089592087382,-1.10821373566442,0.148039284188006,-1.20929047129368,0.175987340277187,-1.20444441426574,0.0982182580701885,-0.02187029521413,0.0217339180237656,0.00602362846949903,0.0166700999319176,0.0036154550657166,0.0177023208171512,-0.00112849008423604,0.0104558375102549,stop,"K77*,G106Q",-1.17057363716201,-1.42303817919463
NHERF3_PDZ1 abundance,2,MTSTFNPRECKLSKQEGQNYGFFLRIEKDTEGHLVRVVEKCSPAEKAGLQDGDRVLRINGVFVDKEEHMQVVDLVR*SGNSVTLLVLDGDSYEKAVKTRVDLKELH*,2,2,FALSE,TRUE,83.3333333333333,75,83,92,21,2,5,-0.63601806781182,0.143937132306917,-1.50268704306182,0.351298712916116,-1.15983023512599,0.270165770553985,-0.838657692887534,0.119462243398659,0.0589510999544582,0.0158725673994366,-0.0383964015979084,0.0395583150944479,0.0085905911576276,0.0271755976118895,0.037811383186641,0.0127173687472068,stop,"K77*,G106H",-0.842208101887472,-1.01602112812287
NHERF3_PDZ1 abundance,2,MTSTFNPRECKLSKQEGQNYGFFLRIEKDTEGHLVRVVEKCSPAEKAGLQDGDRVLRINGVFVDKEEHMQVVDLVR*SGNSVTLLVLDGDSYEKAVKTRVDLKELP*,2,2,FALSE,TRUE,132.333333333333,130,103,164,5,5,3,-1.19170484233718,0.196675912900614,-1.16446961207488,0.237966293796506,-1.47023012657913,0.34562338259569,-1.22737520971475,0.138831794359837,-0.00232687356263295,0.0216882998384615,-0.00031111630222655,0.0267964136666449,-0.0226321004942714,0.0347657734413242,-0.00356959091321224,0.0147793568284039,stop,"K77*,G106P",-1.1911585367273,-1.44855366184316
NHERF3_PDZ1 abundance,2,MTSTFNPRECKLSKQEGQNYGFFLRIEKDTEGHLVRVVEKCSPAEKAGLQDGDRVLRINGVFVDKEEHMQVVDLVR*SGNSVTLLVLDGDSYEKAVKTRVDLKELL*,2,2,FALSE,TRUE,193.666666666667,252,96,233,13,13,11,-1.04731976141277,0.135046584444318,-1.01113980599974,0.157485734052893,-1.1492889910023,0.182141566104913,-1.0602083028997,0.0893376334889002,0.0135950910598045,0.0148921684022819,0.0169547277190669,0.0177338261186068,0.00965092018467957,0.0183213657996597,0.0142261840179726,0.00951044945882797,stop,"K77*,G106L",-1.0410933549468,-1.26254422663925
NHERF3_PDZ1 abundance,2,MTSTFNPRECKLSKQEGQNYGFFLRIEKDTEGHLVRVVEKCSPAEKAGLQDGDRVLRINGVFVDKEEHMQVVDLVR*SGNSVTLLVLDGDSYEKAVKTRVDLKELE*,2,2,FALSE,TRUE,270,357,132,321,11,15,8,-1.2627596775903,0.163545940436579,-1.06845124691889,0.145324027311403,-1.4014886857371,0.213724449081591,-1.20495677678087,0.096841293278431,-0.0101623962212764,0.0180349151110543,0.0105011201337249,0.0163643459307275,-0.0157174949476319,0.0214982438972724,-0.00118303370280387,0.0103092525432352,stop,"K77*,G106E",-1.17103358330467,-1.42360829360228
NHERF3_PDZ1 abundance,2,MTSTFNPRECKLSKQEGQNYGFFLRIEKDTEGHLVRVVEKCSPAEKAGLQDGDRVLRINGVFVDKEEHMQVVDLVR*SGNSVTLLVLDGDSYEKAVKTRVDLKELD*,2,2,FALSE,TRUE,94.6666666666667,112,46,126,3,9,6,-1.3025320744298,0.256442859060048,-0.91632724186378,0.198278539728871,-1.20079793894013,0.246776243771012,-1.10110423577142,0.132380237020641,-0.0145482696880755,0.0282790583590029,0.0276311838206826,0.02232733756965,0.00446970703654473,0.0248228777729431,0.00987260213474056,0.014092555447967,stop,"K77*,G106D",-1.07780549921868,-1.30804982054261
NHERF3_PDZ1 abundance,2,MTSTFNPRECKLSKQEGQNYGFFLRIEKDTEGHLVRVVEKCSPAEKAGLQDGDRVLRINGVFVDKEEHMQVVDLVR*SGNSVTLLVLDGDSYEKAVKTRVDLKELA*,2,2,FALSE,TRUE,221.666666666667,285,125,255,8,14,16,-1.2880971585098,0.162728070497633,-1.06048875780865,0.149233917536946,-1.11393639945747,0.151883611359052,-1.14708384012311,0.089081928809302,-0.0129564693501557,0.0179447250709873,0.0113977435529923,0.0168046227203656,0.0132069880032999,0.0152777603827108,0.0049778373391408,0.00948322838371402,stop,"K77*,G106A",-1.119081238638,-1.35921210139895
NHERF3_PDZ1 abundance,2,MTSTFNPRECKLSKQEGQNYGFFLRIEKDTEGHLVRVVEKCSPAEKAGLQDGDRVLRINGVFVDKEEHMQVVDLVR*SGNSVTLLVLDGDSYEKAVKTRVDLKELG*,1,1,FALSE,TRUE,39880.3333333333,35807,25177,58657,0,0,164,,,,,-2.07955171432367,0.0568172485328596,-2.07955171432367,0.0568172485328596,,,,,-0.0839229081744186,0.00571516769270065,-0.0942881521799011,0.00604848762451902,stop,K77*,-1.95615457876505,-2.3967848239578
NHERF3_PDZ1 abundance,2,MTSTFNPRECKLSKQEGQNYGFFLRIEKDTEGHLVRVVEKCSPAEKAGLQDGDRVLRINGVFVDKEEHMQVVDLVR*SGNSVTLLVLDGDSYEKAVKTRVDLKELV*,2,2,FALSE,TRUE,353.666666666667,469,180,412,23,19,24,-1.13304768009707,0.115892942461814,-1.08683066209682,0.126754837434299,-1.13283633227344,0.124658789273001,-1.11867198804536,0.0705267231886413,0.0041415043061897,0.0127800138217411,0.00843148916119735,0.0142733452034276,0.0113058701524136,0.0125392535446731,0.00800242476847618,0.00750793154226164,stop,"K77*,G106V",-1.09357601258578,-1.32759775464354
NHERF3_PDZ1 abundance,2,MTSTFNPRECKLSKQEGQNYGFFLRIEKDTEGHLVRVVEKCSPAEKAGLQDGDRVLRINGVFVDKEEHMQVVDLVR*SGNSVTLLVLDGDSYEKAVKTRVDLKEL**,2,2,FALSE,TRUE,133.333333333333,171,66,163,2,7,3,-1.53785886449859,0.30331169875766,-1.08776801064199,0.207173780279683,-1.49544884874531,0.346170380888078,-1.28287034553494,0.153368971770675,-0.040498768189708,0.0334474871383637,0.00832593816502276,0.0233289943238948,-0.0251688165426021,0.03482079523575,-0.00947733285596583,0.0163269139512034,stop,"K77*,G106*",-1.240976337412,-1.51030403497113
NHERF3_PDZ1 abundance,2,MTSTFNPRECKLSKQEGQNYGFFLRIEKDTEGHLVRVVEKCSPAEKAGLQDGDRVLRINGVFVDKEEHMQVVDLVR*SGNSVTLLVLDGDSYEKAVKTRVDLKELY*,2,2,FALSE,TRUE,52.6666666666667,42,31,85,3,1,6,-1.02398138559538,0.258772364309172,-1.42101454472966,0.499899428997693,-1.07878895380665,0.247491049979591,-1.09441459293762,0.168403525930582,0.0161687142605572,0.028535942934105,-0.0291995947073981,0.0562916355817885,0.0167424204828987,0.0248947791313387,0.0105847489376478,0.017927419380884,stop,"K77*,G106Y",-1.07180022887524,-1.3006061421918
NHERF3_PDZ1 abundance,2,MTSTFNPRECKLSKQEGQNYGFFLRIEKDTEGHLVRVVEKCSPAEKAGLQDGDRVLRINGVFVDKEEHMQVVDLVR*SGNSVTLLVLDGDSYEKAVKTRVDLKELW*,2,2,FALSE,TRUE,22.6666666666667,30,17,21,0,4,3,,,-0.864671164463198,0.303546969696552,-0.860274226575426,0.351656804848471,-0.862793819375943,0.229781952651144,,,0.0334479639887424,0.0341811860725157,0.0387225117702991,0.035372666960914,0.0352419686842027,0.0244614678259977,stop,"K77*,G106W",-0.863875023157766,-1.04287780293762
NHERF3_PDZ1 abundance,2,MTSTFNPRECKLSKQEGQNYGFFLRIEKDTEGHLVRVVEKCSPAEKAGLQDGDRVLRINGVFVDKEEHMQVVDLVR*SGNSVTLLVLDGDSYEKAVKTRVDLKELC*,2,2,FALSE,TRUE,18.6666666666667,25,14,17,1,0,54,-1.1886469894767,0.417376309747964,,,0.101116692713614,0.114280625140851,0.0111662558319533,0.110223541677832,-0.00198967096002725,0.0460258829756074,,,0.135427481895679,0.0114953285062527,0.128279502808396,0.0117338615470522,stop,"K77*,G106C",-0.0793239415248809,-0.0704076946042475
NHERF3_PDZ1 abundance,2,MTSTFNPRECKLSKQEGQNYGFFLRIEKDTEGHLVRVVEKCSPAEKAGLQDGDRVLRINGVFVDKEEHMQVVDLVR*SGNSVTLLVLDGDSYEKAVKTRVDLKELF*,2,2,FALSE,TRUE,42.3333333333333,62,22,43,5,1,5,-0.989515498477645,0.21250146712124,-1.32499617957367,0.507264844503976,-0.924079725948165,0.272273159753696,-1.00017010304374,0.159069984729846,0.0199694160495237,0.0234334518501377,-0.0183873582714466,0.0571210249780106,0.032304405683715,0.0273875769488187,0.0206175584369069,0.0169338160314902,stop,"K77*,G106F",-0.987197260637135,-1.19573870957466
NHERF3_PDZ1 abundance,2,MTSTFNPRECKLSKQEGQNYGFFLRIEKDTEGHLVRVVEKCSPAEKAGLQDGDRVLRINGVFVDKEEHMQVVDLVR*SGNSVTLLVLDGDSYEKAVKTRVDLKEEG*,2,2,FALSE,TRUE,120.666666666667,128,70,164,2,35,6,-1.45560443243443,0.303572781398822,-0.653628610445223,0.126961829850453,-1.28249808055994,0.246432135936598,-0.866908994904144,0.105788910011249,-0.0314282177631735,0.0334762778454748,0.0572126051423626,0.0142966537750771,-0.00374839612634556,0.0247882644463772,0.0348038871350645,0.0112617722529161,stop,"K77*,L105E",-0.867569202678485,-1.0474568281188
NHERF3_PDZ1 abundance,2,MTSTFNPRECKLSKQEGQNYGFFLRIEKDTEGHLVRVVEKCSPAEKAGLQDGDRVLRINGVFVDKEEHMQVVDLVR*SGNSVTLLVLDGDSYEKAVKTRVDLKEDG*,2,2,FALSE,TRUE,210.333333333333,253,113,265,2,0,8,-1.64910710461835,0.303059594464553,,,-1.34206622771526,0.213866539365037,-1.44413993878181,0.174737811130116,-0.0527665906832428,0.0334196865123551,,,-0.00974027287023993,0.0215125365604753,-0.026645308499854,0.0186017365403536,stop,"K77*,L105D",-1.38574752022173,-1.68975142995465
NHERF3_PDZ1 abundance,2,MTSTFNPRECKLSKQEGQNYGFFLRIEKDTEGHLVRVVEKCSPAEKAGLQDGDRVLRINGVFVDKEEHMQVVDLVR*SGNSVTLLVLDGDSYEKAVKTRVDLKEAG*,2,2,FALSE,TRUE,123.333333333333,149,62,159,1,0,2,-1.69559823567502,0.414147500623704,,,-1.6134248021441,0.423024655464506,-1.65538276656933,0.295935137051559,-0.0578933679042829,0.0456698282896251,,,-0.0370358529583203,0.0425514593993115,-0.0491331913634931,0.03150381372448,stop,"K77*,L105A",-1.5753795111207,-1.92480488542779
NHERF3_PDZ1 abundance,2,MTSTFNPRECKLSKQEGQNYGFFLRIEKDTEGHLVRVVEKCSPAEKAGLQDGDRVLRINGVFVDKEEHMQVVDLVR*SGNSVTLLVLDGDSYEKAVKTRVDLKEGG*,2,2,FALSE,TRUE,250,276,159,315,2,2,10,-1.47901802942725,0.30349064124677,-1.37710147228782,0.356713309307488,-1.31250243374824,0.190614680357135,-1.36258067221756,0.14706145426471,-0.0340101359268569,0.0334672198971974,-0.0242547227435936,0.0401680307076397,-0.00676649211673752,0.0191736645307898,-0.0179629061094357,0.015655446350054,stop,"K77*,L105G",-1.3125320351952,-1.59899905917563
NHERF3_PDZ1 abundance,2,MTSTFNPRECKLSKQEGQNYGFFLRIEKDTEGHLVRVVEKCSPAEKAGLQDGDRVLRINGVFVDKEEHMQVVDLVR*SGNSVTLLVLDGDSYEKAVKTRVDLKEVG*,2,2,FALSE,TRUE,184.333333333333,219,132,202,7,9,8,-1.25313302353471,0.173257173118875,-1.21138842795838,0.174956275946259,-1.21649732879182,0.21381649145585,-1.2284891022582,0.106687597593044,-0.00910082362441103,0.0191058145572979,-0.00559445277440171,0.0197011125779043,0.00289052733333132,0.0215075023111749,-0.00368817048962752,0.0113574421569885,stop,"K77*,L105V",-1.19215847439559,-1.44979310885352
NHERF3_PDZ1 abundance,2,MTSTFNPRECKLSKQEGQNYGFFLRIEKDTEGHLVRVVEKCSPAEKAGLQDGDRVLRINGVFVDKEEHMQVVDLVR*SGNSVTLLVLDGDSYEKAVKTRVDLKE*G*,2,2,FALSE,TRUE,122.333333333333,142,61,164,0,46,11,,,-0.538579877903813,0.125423096298309,-1.09462141455327,0.184022815053981,-0.71494849727122,0.103640311620794,,,0.0701677736236564,0.0141233832663501,0.0151498553641796,0.0185105980045495,0.0509808617876989,0.0110330429302138,stop,"K77*,L105*",-0.731154764347281,-0.878367820751578
NHERF3_PDZ1 abundance,2,MTSTFNPRECKLSKQEGQNYGFFLRIEKDTEGHLVRVVEKCSPAEKAGLQDGDRVLRINGVFVDKEEHMQVVDLVR*SGNSVTLLVLDGDSYEKAVKTRVDLKEYG*,2,2,FALSE,TRUE,166,169,84,245,2,1,9,-1.53451770729313,0.303320899928399,-1.70010891102303,0.488321786219839,-1.2812355206041,0.202094498315421,-1.39526500197919,0.159016399768281,-0.0401303243970206,0.0334485017910831,-0.0606272728542145,0.0549879244544247,-0.00362139698337322,0.0203284033892781,-0.0214423207094682,0.0169281116373977,stop,"K77*,L105Y",-1.34187265039531,-1.63536746387253
NHERF3_PDZ1 abundance,2,MTSTFNPRECKLSKQEGQNYGFFLRIEKDTEGHLVRVVEKCSPAEKAGLQDGDRVLRINGVFVDKEEHMQVVDLVR*SGNSVTLLVLDGDSYEKAVKTRVDLKEWG*,2,2,FALSE,TRUE,230,299,102,289,4,3,9,-1.49969925018997,0.228190295596855,-1.44687741375993,0.289436008391196,-1.33243081827837,0.201952555763664,-1.4146879322607,0.13403750834966,-0.036290743197529,0.0251635265251452,-0.0321119068928118,0.0325922082793175,-0.00877106048946494,0.0203141255861995,-0.0235099912931936,0.0142689804840762,stop,"K77*,L105W",-1.35930855095085,-1.65697968581587
NHERF3_PDZ1 abundance,2,MTSTFNPRECKLSKQEGQNYGFFLRIEKDTEGHLVRVVEKCSPAEKAGLQDGDRVLRINGVFVDKEEHMQVVDLVR*SGNSVTLLVLDGDSYEKAVKTRVDLKECG*,2,2,FALSE,TRUE,175.333333333333,180,104,242,6,26,8,-1.24042541582194,0.197502878515159,-0.8476973602108,0.125583498197943,-1.31392448635096,0.213943909082813,-1.03034555194891,0.0949627600220505,-0.00769950100061093,0.0217794928978445,0.0353593148485111,0.0141414454699796,-0.00690953440235073,0.0215203190723505,0.0174052270766222,0.0101092730397065,stop,"K77*,L105C",-1.01428566175395,-1.22931544024951
NHERF3_PDZ1 abundance,2,MTSTFNPRECKLSKQEGQNYGFFLRIEKDTEGHLVRVVEKCSPAEKAGLQDGDRVLRINGVFVDKEEHMQVVDLVR*SGNSVTLLVLDGDSYEKAVKTRVDLKEFG*,2,2,FALSE,TRUE,197.666666666667,253,97,243,7,33,14,-1.29332857665426,0.187335908689284,-0.761437434455953,0.119510377398076,-1.141745252537,0.163625968106305,-0.977547133795735,0.085793669018046,-0.0135333603564006,0.02065833735429,0.045072693228718,0.0134575761093049,0.0104097343031446,0.0164589076513831,0.0230258895873905,0.00913317625751658,stop,"K77*,L105F",-0.966888695638846,-1.17056575032913
NHERF3_PDZ1 abundance,2,MTSTFNPRECKLSKQEGQNYGFFLRIEKDTEGHLVRVVEKCSPAEKAGLQDGDRVLRINGVFVDKEEHMQVVDLVR*SGNSVTLLVLDGDSYEKAVKTRVDLKDLG*,2,2,FALSE,TRUE,330,374,205,411,9,15,23,-1.33296062504178,0.173052384555479,-1.19170158907966,0.140009287413,-1.15076344603378,0.129254595169803,-1.20741296458051,0.083257664415861,-0.0179037569950341,0.0190832316405546,-0.00337759815198246,0.0157658747498886,0.00950260681192992,0.0130015392424421,-0.00144450749629418,0.00886320555587009,stop,"K77*,E104D",-1.17323849500438,-1.42634133517176
NHERF3_PDZ1 abundance,2,MTSTFNPRECKLSKQEGQNYGFFLRIEKDTEGHLVRVVEKCSPAEKAGLQDGDRVLRINGVFVDKEEHMQVVDLVR*SGNSVTLLVLDGDSYEKAVKTRVDLKALG*,2,2,FALSE,TRUE,304,368,183,361,18,37,18,-1.13137054219401,0.122821557489722,-0.902615114483613,0.102742156237121,-1.13260484849498,0.143997943336372,-1.02809127262134,0.06913004580531,0.00432644952482661,0.0135440620367681,0.0291752505524311,0.0115693751228787,0.0113291547824547,0.0144845520475251,0.0176452066773087,0.00735924806872738,stop,"K77*,E104A",-1.01226200262475,-1.22680706564055
NHERF3_PDZ1 abundance,2,MTSTFNPRECKLSKQEGQNYGFFLRIEKDTEGHLVRVVEKCSPAEKAGLQDGDRVLRINGVFVDKEEHMQVVDLVR*SGNSVTLLVLDGDSYEKAVKTRVDLKGLG*,2,2,FALSE,TRUE,880.666666666667,1043,524,1075,24,39,55,-1.32299181777137,0.113814815290785,-1.18594654811701,0.0887395598364275,-1.17825045516846,0.0843386978949064,-1.21349378872953,0.0538558715089437,-0.0168044536897953,0.0125508497897911,-0.00272954646431084,0.00999259985956804,0.00673772694477695,0.00848351185423287,-0.0020918424264775,0.00573323384607652,stop,"K77*,E104G",-1.17869723081928,-1.43310757070895
NHERF3_PDZ1 abundance,2,MTSTFNPRECKLSKQEGQNYGFFLRIEKDTEGHLVRVVEKCSPAEKAGLQDGDRVLRINGVFVDKEEHMQVVDLVR*SGNSVTLLVLDGDSYEKAVKTRVDLKVLG*,2,2,FALSE,TRUE,1016,1251,591,1206,40,75,48,-1.25332495122147,0.100645871000382,-1.0295903361847,0.0706039847324613,-1.25634428957628,0.0894228265632706,-1.14845537058031,0.0485424766221579,-0.00912198831690622,0.011098653594975,0.0148770887756798,0.00795042672313237,-0.00111762281135436,0.00899491725771986,0.00483183088491669,0.00516759569838763,stop,"K77*,E104V",-1.12031245701308,-1.36073822645903
NHERF3_PDZ1 abundance,2,MTSTFNPRECKLSKQEGQNYGFFLRIEKDTEGHLVRVVEKCSPAEKAGLQDGDRVLRINGVFVDKEEHMQVVDLVR*SGNSVTLLVLDGDSYEKAVKTRVDLK*LG*,2,2,FALSE,TRUE,171.333333333333,197,88,229,1,1,7,-1.7749059716975,0.413988239832877,-1.71313367910482,0.488010227484662,-1.33819905797857,0.228311123002005,-1.47929078851777,0.185001185736656,-0.0666389734692834,0.0456522659164141,-0.0620939388591495,0.054952841096122,-0.00935127966637964,0.0229654970587079,-0.0303872968063861,0.0196943254265888,stop,"K77*,E104*",-1.41730232228074,-1.72886437300598
NHERF3_PDZ1 abundance,2,MTSTFNPRECKLSKQEGQNYGFFLRIEKDTEGHLVRVVEKCSPAEKAGLQDGDRVLRINGVFVDKEEHMQVVDLVR*SGNSVTLLVLDGDSYEKAVKTRVDLKYLG*,2,2,FALSE,TRUE,287,389,134,338,15,9,14,-1.19905635160327,0.151249936639551,-1.21568357372329,0.17688728804624,-1.24402658674855,0.163299449640076,-1.21865281267586,0.0940002269400533,-0.00313755614636496,0.0166789818234861,-0.00607811161884905,0.0199185559737772,0.000121397716163596,0.0164260636148018,-0.00264104699550816,0.0100068064545588,stop,"K77*,E104Y",-1.18332846962765,-1.4388481036215
NHERF3_PDZ1 abundance,2,MTSTFNPRECKLSKQEGQNYGFFLRIEKDTEGHLVRVVEKCSPAEKAGLQDGDRVLRINGVFVDKEEHMQVVDLVR*SGNSVTLLVLDGDSYEKAVKTRVDLKWLG*,2,2,FALSE,TRUE,339,431,182,404,20,7,21,-1.14647371672611,0.142154803586117,-1.37176832012775,0.193629664773893,-1.17363631662247,0.134829543804758,-1.20367790516938,0.0873151251940133,0.00266095743210426,0.0156760223363564,-0.0236541782330725,0.0218038467239901,0.00720185669812899,0.013562315541008,-0.00104689125811966,0.00929514307374255,stop,"K77*,E104W",-1.16988554447026,-1.4221852716018
NHERF3_PDZ1 abundance,2,MTSTFNPRECKLSKQEGQNYGFFLRIEKDTEGHLVRVVEKCSPAEKAGLQDGDRVLRINGVFVDKEEHMQVVDLVR*SGNSVTLLVLDGDSYEKAVKTRVDLKCLG*,2,2,FALSE,TRUE,230,286,123,281,10,7,19,-1.22685310209802,0.168071159068726,-1.26206511108826,0.197418318301816,-1.09212455844967,0.141620951596228,-1.17443626777922,0.0949508169945729,-0.00620282352137791,0.0185339304560508,-0.0113009473486413,0.0222304715436405,0.0154010106331354,0.0142454537675154,0.00206603107518771,0.0101080016431542,stop,"K77*,E104C",-1.14363542287551,-1.3896476087413
NHERF3_PDZ1 abundance,2,MTSTFNPRECKLSKQEGQNYGFFLRIEKDTEGHLVRVVEKCSPAEKAGLQDGDRVLRINGVFVDKEEHMQVVDLVR*SGNSVTLLVLDGDSYEKAVKTRVDLKFLG*,2,2,FALSE,TRUE,427.666666666667,586,245,452,22,18,16,-1.20665270719525,0.139413821869004,-1.19056113119779,0.128827435851009,-1.29272251115479,0.153074108138217,-1.22416550366369,0.0804827350683106,-0.00397523898880719,0.0153737624792353,-0.00324917584189618,0.0145067320568888,-0.00477685732291608,0.0153975107913673,-0.0032279012357026,0.00856780008920329,stop,"K77*,E104F",-1.18827719417457,-1.44498216781301
NHERF3_PDZ1 abundance,2,MTSTFNPRECKLSKQEGQNYGFFLRIEKDTEGHLVRVVEKCSPAEKAGLQDGDRVLRINGVFVDKEEHMQVVDLVR*SGNSVTLLVLDGDSYEKAVKTRVDLNELG*,2,2,FALSE,TRUE,179,268,70,199,3,0,1,-1.55031441072904,0.255624268866295,,,-1.89782612133041,0.596773185624914,-1.6041903154801,0.234975113027461,-0.0418722949084296,0.0281887888933368,,,-0.065643384529213,0.0600285814329963,-0.043683492286585,0.0250143063931474,stop,"K77*,K103N",-1.52942421635058,-1.86784218213181
NHERF3_PDZ1 abundance,2,MTSTFNPRECKLSKQEGQNYGFFLRIEKDTEGHLVRVVEKCSPAEKAGLQDGDRVLRINGVFVDKEEHMQVVDLVR*SGNSVTLLVLDGDSYEKAVKTRVDLTELG*,2,2,FALSE,TRUE,149.333333333333,180,67,201,8,7,12,-1.06848297604417,0.180427575203414,-1.02706044190771,0.219510180673635,-1.11009609372843,0.175954282637015,-1.0742658054834,0.109257720885827,0.0112613322496779,0.0198965256722394,0.0151619698506319,0.0247181460513928,0.0135932789941417,0.0176989955952866,0.0127296907416399,0.0116310449683055,stop,"K77*,K103T",-1.05371272872594,-1.27818624673634
NHERF3_PDZ1 abundance,2,MTSTFNPRECKLSKQEGQNYGFFLRIEKDTEGHLVRVVEKCSPAEKAGLQDGDRVLRINGVFVDKEEHMQVVDLVR*SGNSVTLLVLDGDSYEKAVKTRVDLRELG*,2,2,FALSE,TRUE,151.666666666667,202,87,166,13,1,8,-1.05017704312567,0.138942044854889,-1.60590273357143,0.491054979456669,-1.15624206473635,0.213748003994888,-1.10961210998768,0.113347739841903,0.013280006301339,0.0153217375963297,-0.0500190994836399,0.0552956981959766,0.00895152020675072,0.0215006132531098,0.00896689527217961,0.0120664484712676,stop,"K77*,K103R",-1.08544298988686,-1.31751667560324
NHERF3_PDZ1 abundance,2,MTSTFNPRECKLSKQEGQNYGFFLRIEKDTEGHLVRVVEKCSPAEKAGLQDGDRVLRINGVFVDKEEHMQVVDLVR*SGNSVTLLVLDGDSYEKAVKTRVDLSELG*,2,2,FALSE,TRUE,308.666666666667,379,157,390,12,9,27,-1.25181862566967,0.140050758566096,-1.25476557001433,0.173471226988827,-1.08290866860792,0.118067544446877,-1.17474919224015,0.0800766910757945,-0.00895587931179248,0.0154440002315911,-0.0104789758035414,0.0195338872724054,0.0163280241236358,0.0118762494313508,0.00203271866076793,0.00852457462286759,stop,"K77*,K103S",-1.14391633413365,-1.38999580506405
NHERF3_PDZ1 abundance,2,MTSTFNPRECKLSKQEGQNYGFFLRIEKDTEGHLVRVVEKCSPAEKAGLQDGDRVLRINGVFVDKEEHMQVVDLVR*SGNSVTLLVLDGDSYEKAVKTRVDLMELG*,2,2,FALSE,TRUE,73.3333333333333,101,39,80,2,3,1,-1.38832322825172,0.303850089740543,-1.17769957036217,0.304426951670245,-1.61536811910906,0.597350896103558,-1.32132350794194,0.202344204555737,-0.0240088296526177,0.0335068578304575,-0.00180088793922104,0.0342802772530778,-0.0372313284982592,0.0600866925233526,-0.0135708692898504,0.0215405787635194,stop,"K77*,K103M",-1.27549561468155,-1.55309151699976
NHERF3_PDZ1 abundance,2,MTSTFNPRECKLSKQEGQNYGFFLRIEKDTEGHLVRVVEKCSPAEKAGLQDGDRVLRINGVFVDKEEHMQVVDLVR*SGNSVTLLVLDGDSYEKAVKTRVDLIELG*,2,2,FALSE,TRUE,139.666666666667,206,77,136,5,12,13,-1.33052026556354,0.210350982283013,-0.980018099208619,0.167327585502095,-0.984813935036705,0.170354553960341,-1.06718267961026,0.103821118073655,-0.0176346480467284,0.0231963086266404,0.0204592161736383,0.0188420768648407,0.0261952363981976,0.0171357267069259,0.0134837258329703,0.0110522907048035,stop,"K77*,K103I",-1.0473542299538,-1.27030473317459
NHERF3_PDZ1 abundance,2,MTSTFNPRECKLSKQEGQNYGFFLRIEKDTEGHLVRVVEKCSPAEKAGLQDGDRVLRINGVFVDKEEHMQVVDLVR*SGNSVTLLVLDGDSYEKAVKTRVDLQELG*,2,2,FALSE,TRUE,49.6666666666667,53,50,46,0,1,5,,,-1.55485597528594,0.492959198124721,-0.944983693198492,0.272015989285873,-1.08733664798727,0.238163261870153,,,-0.0442709322556833,0.0555101244927718,0.0302017048074265,0.0273617085305624,0.0113382324931648,0.0253537011952205,stop,"K77*,K103Q",-1.06544638100042,-1.29273039353015
NHERF3_PDZ1 abundance,2,MTSTFNPRECKLSKQEGQNYGFFLRIEKDTEGHLVRVVEKCSPAEKAGLQDGDRVLRINGVFVDKEEHMQVVDLVR*SGNSVTLLVLDGDSYEKAVKTRVDLHELG*,2,2,FALSE,TRUE,88,145,45,74,3,5,9,-1.37586950906707,0.256123116981515,-1.0747432425602,0.245057427716733,-0.910155887744253,0.204236766656964,-1.08628198134506,0.133786501809685,-0.0226355044101049,0.0282437990231344,0.00979260416995774,0.0275949173322711,0.0337049851259836,0.0205438911703804,0.0114505071685164,0.0142422595500304,stop,"K77*,K103H",-1.06449961022864,-1.29155684817848
NHERF3_PDZ1 abundance,2,MTSTFNPRECKLSKQEGQNYGFFLRIEKDTEGHLVRVVEKCSPAEKAGLQDGDRVLRINGVFVDKEEHMQVVDLVR*SGNSVTLLVLDGDSYEKAVKTRVDLPELG*,2,2,FALSE,TRUE,114.666666666667,152,59,133,1,0,3,-1.5617380566683,0.414540823533593,,,-1.03583305818146,0.348944215813301,-1.25393229348501,0.266956640283105,-0.0431320295384866,0.0457132017006199,,,0.0210632940420281,0.0350998114176116,-0.00639672873976166,0.0284189040604756,stop,"K77*,K103P",-1.21499874337749,-1.47810417663634
NHERF3_PDZ1 abundance,2,MTSTFNPRECKLSKQEGQNYGFFLRIEKDTEGHLVRVVEKCSPAEKAGLQDGDRVLRINGVFVDKEEHMQVVDLVR*SGNSVTLLVLDGDSYEKAVKTRVDLLELG*,2,2,FALSE,TRUE,219.333333333333,268,136,254,7,2,27,-1.25539466228372,0.170954914311663,-1.57908074059191,0.348201932172394,-0.899400662422947,0.119934318206521,-1.05823243423379,0.0944974818784488,-0.00935022426829948,0.0188519345646737,-0.0469987842626209,0.0392095992468387,0.0347868382229087,0.0120640255971489,0.014436525375255,0.0100597417940689,stop,"K77*,K103L",-1.03931962415179,-1.26034564426678
NHERF3_PDZ1 abundance,2,MTSTFNPRECKLSKQEGQNYGFFLRIEKDTEGHLVRVVEKCSPAEKAGLQDGDRVLRINGVFVDKEEHMQVVDLVR*SGNSVTLLVLDGDSYEKAVKTRVDLEELG*,2,2,FALSE,TRUE,74,112,53,57,4,6,6,-1.22083177929617,0.229175011224951,-1.06950978134755,0.224705094242085,-0.954929724302741,0.248566247392876,-1.08816632957587,0.134803193682015,-0.00553882632708605,0.0252721153578232,0.0103819228895345,0.0253031240779939,0.0292012474268703,0.0250029317377805,0.0112499086311248,0.0143504916162872,stop,"K77*,K103E",-1.06619118343043,-1.29365359422002
NHERF3_PDZ1 abundance,2,MTSTFNPRECKLSKQEGQNYGFFLRIEKDTEGHLVRVVEKCSPAEKAGLQDGDRVLRINGVFVDKEEHMQVVDLVR*SGNSVTLLVLDGDSYEKAVKTRVDLDELG*,2,2,FALSE,TRUE,78.6666666666667,100,60,76,3,5,5,-1.27034728461033,0.256611289922588,-1.15528905115108,0.238600459488613,-1.10061112829438,0.270556341772605,-1.17684215774701,0.146785096446639,-0.0109991143210167,0.0282976319555097,0.000722669215383026,0.0268678244784358,0.0145473584227454,0.0272148846253932,0.00180991174396583,0.0156260266423824,stop,"K77*,K103D",-1.14579518237719,-1.39232468306538
NHERF3_PDZ1 abundance,2,MTSTFNPRECKLSKQEGQNYGFFLRIEKDTEGHLVRVVEKCSPAEKAGLQDGDRVLRINGVFVDKEEHMQVVDLVR*SGNSVTLLVLDGDSYEKAVKTRVDLAELG*,2,2,FALSE,TRUE,49,64,29,54,5,3,4,-0.998531972810937,0.212405794905566,-1.09475046784871,0.312483603996821,-1.06384832477481,0.302367280187353,-1.03774856797976,0.151892453223789,0.018975130598183,0.0234229016629331,0.00753967214080607,0.0351875040080395,0.0182452774947441,0.0304147025010744,0.0166171380367102,0.0161697309761593,stop,"K77*,K103A",-1.02093132486729,-1.23755290098225
NHERF3_PDZ1 abundance,2,MTSTFNPRECKLSKQEGQNYGFFLRIEKDTEGHLVRVVEKCSPAEKAGLQDGDRVLRINGVFVDKEEHMQVVDLVR*SGNSVTLLVLDGDSYEKAVKTRVDLGELG*,2,2,FALSE,TRUE,129.666666666667,146,62,181,4,4,1,-1.12535583435413,0.220383632414422,-0.767151551619923,0.325451291975572,-1.77058744612678,0.596970379106772,-1.07750255961563,0.174510372500859,0.0049897172587761,0.0243026521590806,0.0444292498030859,0.0366477424554044,-0.0528446238612223,0.0600484168499838,0.0123851216571109,0.0185775245313261,stop,"K77*,K103G",-1.05661835225207,-1.28178783762237
NHERF3_PDZ1 abundance,2,MTSTFNPRECKLSKQEGQNYGFFLRIEKDTEGHLVRVVEKCSPAEKAGLQDGDRVLRINGVFVDKEEHMQVVDLVR*SGNSVTLLVLDGDSYEKAVKTRVDLVELG*,2,2,FALSE,TRUE,332.666666666667,474,151,373,8,12,16,-1.41804143519309,0.165287665696181,-1.06520229632483,0.167440014292973,-1.22692512608523,0.151502642190528,-1.23751833803152,0.0929123205567434,-0.0272859843041469,0.0182269826556222,0.0108669712074714,0.0188547370123781,0.00184160976452616,0.0152394392260183,-0.00464937896494078,0.00989099323822048,stop,"K77*,K103V",-1.20026398961674,-1.45984009170747
NHERF3_PDZ1 abundance,2,MTSTFNPRECKLSKQEGQNYGFFLRIEKDTEGHLVRVVEKCSPAEKAGLQDGDRVLRINGVFVDKEEHMQVVDLVR*SGNSVTLLVLDGDSYEKAVKTRVDL*ELG*,2,2,FALSE,TRUE,43,48,21,60,3,0,0,-1.06190364503286,0.258308143922536,,,,,-1.06190364503286,0.258308143922536,0.0119868634121129,0.0284847513530516,,,,,0.0140457061494288,0.0274982272491488,stop,"K77*,K103*",-1.04261525799711,-1.26443066240979
NHERF3_PDZ1 abundance,2,MTSTFNPRECKLSKQEGQNYGFFLRIEKDTEGHLVRVVEKCSPAEKAGLQDGDRVLRINGVFVDKEEHMQVVDLVR*SGNSVTLLVLDGDSYEKAVKTRVDLYELG*,2,2,FALSE,TRUE,120.333333333333,130,82,149,4,5,4,-1.26315715153452,0.228957369682786,-1.24274834736516,0.233273604187382,-1.37844403796636,0.300559962606605,-1.28172887382332,0.143558109696601,-0.0102062273847023,0.0252481150877639,-0.00912576537993912,0.0262679890315039,-0.0133994660069523,0.0302329069492893,-0.00935581733559579,0.0152824973458027,stop,"K77*,K103Y",-1.23995164201525,-1.50903390015541
NHERF3_PDZ1 abundance,2,MTSTFNPRECKLSKQEGQNYGFFLRIEKDTEGHLVRVVEKCSPAEKAGLQDGDRVLRINGVFVDKEEHMQVVDLVR*SGNSVTLLVLDGDSYEKAVKTRVDLWELG*,2,2,FALSE,TRUE,121.333333333333,181,67,116,12,3,9,-1.04514840612775,0.160509056707945,-1.32920651489799,0.294367359248489,-1.04948980628647,0.203128277048833,-1.09050698464196,0.115785871089597,0.0138345357573415,0.0177000248649139,-0.0188614669581258,0.0331475075841022,0.0196895808198542,0.0204323897485468,0.0110007338898951,0.0123260000521594,stop,"K77*,K103W",-1.06829238177567,-1.2962580805693
NHERF3_PDZ1 abundance,2,MTSTFNPRECKLSKQEGQNYGFFLRIEKDTEGHLVRVVEKCSPAEKAGLQDGDRVLRINGVFVDKEEHMQVVDLVR*SGNSVTLLVLDGDSYEKAVKTRVDLCELG*,2,2,FALSE,TRUE,114.333333333333,139,70,134,1,8,2,-1.67586842312804,0.414194512858375,-1.06685590344081,0.195761500348841,-1.56040201520184,0.423152632641297,-1.23498676418233,0.16328183969355,-0.0557176765145002,0.0456750125311857,0.0106807652552965,0.0220439040322089,-0.0317023648585913,0.0425643324448229,-0.00437987993968467,0.0173821896025811,stop,"K77*,K103C",-1.1979914041086,-1.45702316680986
NHERF3_PDZ1 abundance,2,MTSTFNPRECKLSKQEGQNYGFFLRIEKDTEGHLVRVVEKCSPAEKAGLQDGDRVLRINGVFVDKEEHMQVVDLVR*SGNSVTLLVLDGDSYEKAVKTRVDLFELG*,2,2,FALSE,TRUE,90,132,43,95,4,4,17,-1.26749303860736,0.228936840615733,-1.12449077799054,0.268601861895476,-0.79045723132131,0.151311808231425,-0.969679665074512,0.114244816218388,-0.0106843643233566,0.025245851259138,0.00419073712811738,0.0302461600260795,0.0457453058333905,0.0152202435045447,0.0238634219992088,0.0121619468542679,stop,"K77*,K103F",-0.959826094874754,-1.16181148525836
NHERF3_PDZ1 abundance,2,MTSTFNPRECKLSKQEGQNYGFFLRIEKDTEGHLVRVVEKCSPAEKAGLQDGDRVLRINGVFVDKEEHMQVVDLVR*SGNSVTLLVLDGDSYEKAVKTRVDFKELG*,2,2,FALSE,TRUE,190.666666666667,188,140,244,3,8,6,-1.44962536766209,0.255874634254914,-1.26092465320638,0.185222369303619,-1.40564496722669,0.246057495177227,-1.34744558448976,0.128101080998526,-0.0307688805437665,0.0282163977628595,-0.011172525038555,0.0208571354749094,-0.0161355694990135,0.0247505798555247,-0.0163516983656342,0.0136370173338997,stop,"K77*,L102F",-1.2989453167806,-1.58215799192346
NHERF3_PDZ1 abundance,2,MTSTFNPRECKLSKQEGQNYGFFLRIEKDTEGHLVRVVEKCSPAEKAGLQDGDRVLRINGVFVDKEEHMQVVDLVR*SGNSVTLLVLDGDSYEKAVKTRVELKELG*,2,2,FALSE,TRUE,132.666666666667,153,90,155,16,9,8,-0.915720149499916,0.150114176727077,-1.10424229286558,0.182592481083452,-1.17583427093316,0.214443588206189,-1.03339913472879,0.102000161541341,0.0281071469577395,0.0165537366871451,0.00647083644333965,0.0205609944898972,0.00698076754314803,0.02157058109764,0.0170801575223675,0.0108584405389666,stop,"K77*,D101E",-1.01702685296024,-1.23271321328399
NHERF3_PDZ1 abundance,2,MTSTFNPRECKLSKQEGQNYGFFLRIEKDTEGHLVRVVEKCSPAEKAGLQDGDRVLRINGVFVDKEEHMQVVDLVR*SGNSVTLLVLDGDSYEKAVKTRVALKELG*,2,2,FALSE,TRUE,273.333333333333,277,164,379,17,12,37,-1.02169536572755,0.128269889585897,-1.18916755836679,0.153187973777728,-0.862660075957252,0.1043274613139,-0.983415188595768,0.0715622263070987,0.0164208035154072,0.0141448730785405,-0.00309225128985824,0.0172498728648243,0.0384825225124811,0.0104941536550797,0.0224012050460849,0.00761816616218552,stop,"K77*,D101A",-0.972156429109796,-1.17709523382497
NHERF3_PDZ1 abundance,2,MTSTFNPRECKLSKQEGQNYGFFLRIEKDTEGHLVRVVEKCSPAEKAGLQDGDRVLRINGVFVDKEEHMQVVDLVR*SGNSVTLLVLDGDSYEKAVKTRVGLKELG*,2,2,FALSE,TRUE,446.333333333333,506,252,581,11,13,12,-1.34928172365548,0.146955979272886,-1.10208025877945,0.153556862396647,-1.42344987385658,0.174381098537115,-1.2831250044316,0.0906847780588842,-0.0197035548208401,0.0162054686540882,0.00671429428272148,0.0172914119074835,-0.01792654019489,0.0175407512034058,-0.00950444260211994,0.00965385991023823,stop,"K77*,D101G",-1.24120494386496,-1.51058739821831
NHERF3_PDZ1 abundance,2,MTSTFNPRECKLSKQEGQNYGFFLRIEKDTEGHLVRVVEKCSPAEKAGLQDGDRVLRINGVFVDKEEHMQVVDLVR*SGNSVTLLVLDGDSYEKAVKTRVVLKELG*,2,2,FALSE,TRUE,482.333333333333,510,305,632,10,11,15,-1.37719299125902,0.151114749915782,-1.36888567470961,0.154564027521741,-1.41607083081448,0.156013623929116,-1.38705250712362,0.0888287933792718,-0.0227814504905711,0.0166640742013171,-0.0233295752910073,0.0174048246639376,-0.0171842925590713,0.0156931925801574,-0.0205680584953871,0.00945628081839889,stop,"K77*,D101V",-1.33450032080656,-1.62622928240586
NHERF3_PDZ1 abundance,2,MTSTFNPRECKLSKQEGQNYGFFLRIEKDTEGHLVRVVEKCSPAEKAGLQDGDRVLRINGVFVDKEEHMQVVDLVR*SGNSVTLLVLDGDSYEKAVKTRV*LKELG*,2,2,FALSE,TRUE,156.333333333333,198,107,164,5,3,8,-1.31927146495259,0.210388580381271,-1.46027623937615,0.288990785914358,-1.19332870906964,0.214367387872407,-1.30058948178963,0.13324212236649,-0.0163941943639403,0.0232004547308396,-0.033620693990898,0.0325420735922881,0.00522102643949787,0.0215629162124678,-0.0113636258237017,0.0141843075651978,stop,"K77*,D101*",-1.25688274768012,-1.53002041657937
NHERF3_PDZ1 abundance,2,MTSTFNPRECKLSKQEGQNYGFFLRIEKDTEGHLVRVVEKCSPAEKAGLQDGDRVLRINGVFVDKEEHMQVVDLVR*SGNSVTLLVLDGDSYEKAVKTRVYLKELG*,2,2,FALSE,TRUE,153.666666666667,200,82,179,6,3,8,-1.27034728461033,0.19738941127442,-1.38577033884524,0.291748824631863,-1.22045604399339,0.214257367544888,-1.27489539991117,0.129971363750719,-0.0109991143210167,0.0217669803765973,-0.0252308884458339,0.0328526450820725,0.00249232569898906,0.0215518494213504,-0.00862835897642769,0.0138361185289259,stop,"K77*,D101Y",-1.2338172549864,-1.50143017853911
NHERF3_PDZ1 abundance,2,MTSTFNPRECKLSKQEGQNYGFFLRIEKDTEGHLVRVVEKCSPAEKAGLQDGDRVLRINGVFVDKEEHMQVVDLVR*SGNSVTLLVLDGDSYEKAVKTRVWLKELG*,2,2,FALSE,TRUE,185.666666666667,243,87,227,8,5,3,-1.24395335046707,0.179639479935196,-1.25932016730891,0.232427606918732,-1.59810689496586,0.345939734254795,-1.30002047910182,0.131470883301747,-0.00808854154586955,0.0198096190133289,-0.0109918504264273,0.0261727247299513,-0.035495046064543,0.0347975948129734,-0.011303052568143,0.0139957500788745,stop,"K77*,D101W",-1.25637195584096,-1.52938727769677
NHERF3_PDZ1 abundance,2,MTSTFNPRECKLSKQEGQNYGFFLRIEKDTEGHLVRVVEKCSPAEKAGLQDGDRVLRINGVFVDKEEHMQVVDLVR*SGNSVTLLVLDGDSYEKAVKTRVCLKELG*,2,2,FALSE,TRUE,279,363,168,306,7,5,8,-1.39585459305218,0.187077899404138,-1.44356397836825,0.225626507475523,-1.3866553271824,0.213757417863868,-1.40635143623756,0.119435837471376,-0.0248393456806167,0.0206298855593811,-0.031738794449043,0.0254068806637153,-0.0142254281232936,0.0215015601810453,-0.0226225285185992,0.0127145577007639,stop,"K77*,D101C",-1.3518249059223,-1.64770352615971
NHERF3_PDZ1 abundance,2,MTSTFNPRECKLSKQEGQNYGFFLRIEKDTEGHLVRVVEKCSPAEKAGLQDGDRVLRINGVFVDKEEHMQVVDLVR*SGNSVTLLVLDGDSYEKAVKTRVFLKELG*,2,2,FALSE,TRUE,309.666666666667,389,226,314,4,12,28,-1.57442851609313,0.22805350810265,-1.2814830243872,0.152267536280864,-1.00635073328544,0.118418469448525,-1.17684092902546,0.0864934108702321,-0.0445314611467321,0.025148442379127,-0.013487519358484,0.0171462261528183,0.0240288799354383,0.0119115484872496,0.00181004254767855,0.00920766736792046,stop,"K77*,D101F",-1.1457940793579,-1.3923233158462
NHERF3_PDZ1 abundance,2,MTSTFNPRECKLSKQEGQNYGFFLRIEKDTEGHLVRVVEKCSPAEKAGLQDGDRVLRINGVFVDKEEHMQVVDLVR*SGNSVTLLVLDGDSYEKAVKTR*DLKELG*,2,2,FALSE,TRUE,256,306,127,335,3,5,10,-1.58797162573591,0.255551158483011,-1.36523147792699,0.228007754413903,-1.34555547327434,0.191835534948376,-1.41182872985236,0.127286757910548,-0.0460249181661797,0.0281807266965452,-0.0229180910969893,0.0256750231682073,-0.0100912512087923,0.0192964685893726,-0.0232056145268167,0.0135503284630519,stop,"K77*,V100*",-1.35674185436401,-1.65379820309754
NHERF3_PDZ1 abundance,2,MTSTFNPRECKLSKQEGQNYGFFLRIEKDTEGHLVRVVEKCSPAEKAGLQDGDRVLRINGVFVDKEEHMQVVDLVR*SGNSVTLLVLDGDSYEKAVKTRYDLKELG*,2,2,FALSE,TRUE,204.666666666667,216,116,282,13,2,16,-1.0726217127538,0.157074369185236,-1.59641090855456,0.348545652024489,-1.14649202280239,0.153475636496674,-1.15426985303708,0.104703738642983,0.01080493593054,0.0173212670813842,-0.0489502637861735,0.0392483041373307,0.00993226331033922,0.0154378999682671,0.00421284939442092,0.011146250192962,stop,"K77*,V100Y",-1.1255320987679,-1.36720809910544
NHERF3_PDZ1 abundance,2,MTSTFNPRECKLSKQEGQNYGFFLRIEKDTEGHLVRVVEKCSPAEKAGLQDGDRVLRINGVFVDKEEHMQVVDLVR*SGNSVTLLVLDGDSYEKAVKTRWDLKELG*,2,2,FALSE,TRUE,296.333333333333,338,167,384,3,26,4,-1.61621800242676,0.25550233068412,-0.980297661910706,0.11718427477985,-1.6718801516104,0.299928712663684,-1.15589442713583,0.100373851593021,-0.04913976775801,0.0281753422448999,0.0204277357581081,0.0131956431817688,-0.0429157949365407,0.0301694103989817,0.00403990514623694,0.0106853115006895,stop,"K77*,V100W",-1.12699047358675,-1.36901579009113
NHERF3_PDZ1 abundance,2,MTSTFNPRECKLSKQEGQNYGFFLRIEKDTEGHLVRVVEKCSPAEKAGLQDGDRVLRINGVFVDKEEHMQVVDLVR*SGNSVTLLVLDGDSYEKAVKTRCDLKELG*,2,2,FALSE,TRUE,343.333333333333,409,158,463,11,12,10,-1.3013771517857,0.163458102858972,-1.18126626856883,0.155743035478705,-1.44585681725646,0.191636922804936,-1.29176571874584,0.0971818234234864,-0.0144209113948005,0.0180252288831267,-0.00220251927551263,0.0175375879407322,-0.020180423343369,0.0192764904711977,-0.0104242909746875,0.0103455037243699,stop,"K77*,V100C",-1.24896168465166,-1.52020206669529
NHERF3_PDZ1 abundance,2,MTSTFNPRECKLSKQEGQNYGFFLRIEKDTEGHLVRVVEKCSPAEKAGLQDGDRVLRINGVFVDKEEHMQVVDLVR*SGNSVTLLVLDGDSYEKAVKTRFDLKELG*,2,2,FALSE,TRUE,168.333333333333,168,94,243,10,12,14,-1.07575981194061,0.168659387254962,-1.03587153388068,0.163334716271663,-1.141745252537,0.163625968106305,-1.08457366059241,0.0953512379336224,0.0104588842199735,0.0185987969111665,0.0141697887244913,0.0183924561479379,0.0104097343031446,0.0164589076513831,0.0116323666776958,0.0101506285065976,stop,"K77*,V100F",-1.06296605631435,-1.28965597087925
NHERF3_PDZ1 abundance,2,MTSTFNPRECKLSKQEGQNYGFFLRIEKDTEGHLVRVVEKCSPAEKAGLQDGDRVLRINGVFVDKEEHMQVVDLVR*SGNSVTLLVLDGDSYEKAVKTSVDLKELG*,2,2,FALSE,TRUE,425,586,231,458,12,32,18,-1.3542811532412,0.133444548114928,-0.994373811172602,0.103260396864826,-1.22435122159022,0.142832406086067,-1.152617495098,0.0708955941816813,-0.0202548634497276,0.0147155049575749,0.0188426780071236,0.0116277320860322,0.00210051522358716,0.0143673122830241,0.00438875137496139,0.00754719975207572,stop,"K77*,R99S",-1.12404878248707,-1.36536949257225
NHERF3_PDZ1 abundance,2,MTSTFNPRECKLSKQEGQNYGFFLRIEKDTEGHLVRVVEKCSPAEKAGLQDGDRVLRINGVFVDKEEHMQVVDLVR*SGNSVTLLVLDGDSYEKAVKTMVDLKELG*,2,2,FALSE,TRUE,87.3333333333333,92,72,98,11,10,23,-0.877677333501307,0.165523474462526,-1.012267059671,0.179841863216183,-0.706399622016502,0.131999761741954,-0.832258534360704,0.089510845980506,0.0323022920973184,0.0182529863037233,0.0168277922812778,0.0202512586317876,0.0542005433788458,0.0132776717146995,0.0384926064446536,0.00952888881727885,stop,"K77*,R99M",-0.836463598349858,-1.00890067655722
NHERF3_PDZ1 abundance,2,MTSTFNPRECKLSKQEGQNYGFFLRIEKDTEGHLVRVVEKCSPAEKAGLQDGDRVLRINGVFVDKEEHMQVVDLVR*SGNSVTLLVLDGDSYEKAVKTIVDLKELG*,2,2,FALSE,TRUE,96.3333333333333,120,51,118,4,3,8,-1.24042541582194,0.229070246665222,-1.25280866399435,0.298804811219753,-1.09129616230244,0.214878459389681,-1.18088391845,0.138788092879341,-0.00769950100061095,0.0252605625186863,-0.0102586165989604,0.0336471909499722,0.0154843378448478,0.0216143241827516,0.00137964557964884,0.0147747045815814,stop,"K77*,R99I",-1.14942345765107,-1.39682201833297
NHERF3_PDZ1 abundance,2,MTSTFNPRECKLSKQEGQNYGFFLRIEKDTEGHLVRVVEKCSPAEKAGLQDGDRVLRINGVFVDKEEHMQVVDLVR*SGNSVTLLVLDGDSYEKAVKTQVDLKELG*,2,2,FALSE,TRUE,51.3333333333333,48,35,71,7,4,5,-0.82127521563592,0.190935147340652,-1.06685590344081,0.274107725169557,-1.07951741017153,0.270714335326031,-0.946168382226946,0.13560067337876,0.0385219965123014,0.0210552408993646,0.0106807652552965,0.0308661528306506,0.016669146074341,0.0272307769763168,0.0263663186901288,0.0144353874217181,stop,"K77*,R99Q",-0.938720093683285,-1.13565008449599
NHERF3_PDZ1 abundance,2,MTSTFNPRECKLSKQEGQNYGFFLRIEKDTEGHLVRVVEKCSPAEKAGLQDGDRVLRINGVFVDKEEHMQVVDLVR*SGNSVTLLVLDGDSYEKAVKTHVDLKELG*,2,2,FALSE,TRUE,119.333333333333,132,73,153,7,0,6,-1.10856490434405,0.188114232468837,,,-1.26097815674519,0.246514211440375,-1.16465531945291,0.149546041917492,0.00684132541584237,0.0207441664690676,,,-0.00158373703933815,0.0247965203066953,0.00310726320865813,0.0159199434536263,stop,"K77*,R99H",-1.13485509777087,-1.37876418265776
NHERF3_PDZ1 abundance,2,MTSTFNPRECKLSKQEGQNYGFFLRIEKDTEGHLVRVVEKCSPAEKAGLQDGDRVLRINGVFVDKEEHMQVVDLVR*SGNSVTLLVLDGDSYEKAVKTPVDLKELG*,2,2,FALSE,TRUE,260,346,137,297,8,9,14,-1.21700257404692,0.179731419592405,-1.21768448197874,0.174924956950674,-1.18720759582247,0.162014072572473,-1.2060641120169,0.0991436656136195,-0.00511656337498453,0.0198197575952385,-0.0063034257356786,0.0196975858735634,0.00583674067376516,0.0162967693304182,-0.00130091522019937,0.0105543518913384,stop,"K77*,R99P",-1.17202763449969,-1.42484044418616
NHERF3_PDZ1 abundance,2,MTSTFNPRECKLSKQEGQNYGFFLRIEKDTEGHLVRVVEKCSPAEKAGLQDGDRVLRINGVFVDKEEHMQVVDLVR*SGNSVTLLVLDGDSYEKAVKTLVDLKELG*,2,2,FALSE,TRUE,489,615,245,607,15,8,27,-1.28672128303432,0.130177597122483,-1.21913325974732,0.186868091798096,-1.16103309899922,0.117401371368672,-1.21771667044228,0.0790075492883933,-0.0128047456366999,0.0143552442035419,-0.00646656669055409,0.0210424535720187,0.00846959676024821,0.0118092400116302,-0.0025413898515807,0.00841075899404121,stop,"K77*,R99L",-1.1824880978272,-1.43780644237731
NHERF3_PDZ1 abundance,2,MTSTFNPRECKLSKQEGQNYGFFLRIEKDTEGHLVRVVEKCSPAEKAGLQDGDRVLRINGVFVDKEEHMQVVDLVR*SGNSVTLLVLDGDSYEKAVKTEVDLKELG*,2,2,FALSE,TRUE,277.666666666667,336,137,360,7,8,8,-1.3739041373008,0.187125611847431,-1.25485982351902,0.185459567104217,-1.43702937612847,0.21365157002734,-1.34777660943033,0.112126644669456,-0.0224187744021841,0.0206351470159616,-0.010489589306239,0.0208838453516918,-0.0192924833665723,0.0214909130949705,-0.0163869376689822,0.01193645662496,stop,"K77*,R99E",-1.29924247677971,-1.58252632895504
NHERF3_PDZ1 abundance,2,MTSTFNPRECKLSKQEGQNYGFFLRIEKDTEGHLVRVVEKCSPAEKAGLQDGDRVLRINGVFVDKEEHMQVVDLVR*SGNSVTLLVLDGDSYEKAVKTDVDLKELG*,2,2,FALSE,TRUE,147,162,84,195,22,9,8,-0.841513563191781,0.140699820831125,-1.08492552914248,0.183810097129946,-1.24699271503505,0.214158620871521,-0.998951614501197,0.0990556994795554,0.0362902267772433,0.0155155751225381,0.00864601841204179,0.0206981052661691,-0.000176960986398161,0.0215419166313622,0.0207472727940875,0.0105449874450302,stop,"K77*,R99D",-0.986103427484881,-1.19438287683289
NHERF3_PDZ1 abundance,2,MTSTFNPRECKLSKQEGQNYGFFLRIEKDTEGHLVRVVEKCSPAEKAGLQDGDRVLRINGVFVDKEEHMQVVDLVR*SGNSVTLLVLDGDSYEKAVKTAVDLKELG*,2,2,FALSE,TRUE,245,248,141,346,8,14,13,-1.24335687048618,0.162899039477649,-1.079040693602,0.149586128974288,-1.25510309058901,0.167888019859247,-1.18458319861671,0.0921147171238574,-0.00802276512982389,0.0179635785566377,0.00930868573768318,0.0168442838136346,-0.000992772338383408,0.0168876214858615,0.000985838225618596,0.00980608426044246,stop,"K77*,R99A",-1.15274428927529,-1.40093826973453
NHERF3_PDZ1 abundance,2,MTSTFNPRECKLSKQEGQNYGFFLRIEKDTEGHLVRVVEKCSPAEKAGLQDGDRVLRINGVFVDKEEHMQVVDLVR*SGNSVTLLVLDGDSYEKAVKTGVDLKELG*,2,2,FALSE,TRUE,451.666666666667,539,219,597,16,34,32,-1.19579438811058,0.131354757235467,-0.977941452720101,0.100982632554941,-1.16379529798553,0.108712956119128,-1.0957630010205,0.0644646694636704,-0.00277784538540715,0.0144850547182701,0.0206930588639536,0.0113712423382237,0.00819175102123357,0.0109352844538168,0.0104412039788076,0.00686259482002578,stop,"K77*,R99G",-1.07301069037104,-1.3021065385962
NHERF3_PDZ1 abundance,2,MTSTFNPRECKLSKQEGQNYGFFLRIEKDTEGHLVRVVEKCSPAEKAGLQDGDRVLRINGVFVDKEEHMQVVDLVR*SGNSVTLLVLDGDSYEKAVKTVVDLKELG*,2,2,FALSE,TRUE,365.333333333333,466,285,345,12,8,5,-1.3147950980371,0.143456636538764,-1.45188277423814,0.17801231281263,-1.56461302060587,0.267865087899926,-1.3977814385318,0.103095206070217,-0.0159005661081039,0.0158195810619786,-0.0326755401191184,0.0200452404236816,-0.032125944012111,0.0269441751562944,-0.021710208291838,0.0109750136475249,stop,"K77*,R99V",-1.34413164720216,-1.63816754524507
NHERF3_PDZ1 abundance,2,MTSTFNPRECKLSKQEGQNYGFFLRIEKDTEGHLVRVVEKCSPAEKAGLQDGDRVLRINGVFVDKEEHMQVVDLVR*SGNSVTLLVLDGDSYEKAVKT*VDLKELG*,2,2,FALSE,TRUE,174.333333333333,210,109,204,11,3,4,-1.11206386137712,0.164028711453124,-1.4654612398318,0.288823957304829,-1.47582469867269,0.300282028540732,-1.24934631123573,0.128836541723051,0.00645548035664907,0.0180881523499501,-0.0342045557423028,0.0325232877030723,-0.0231948506891371,0.0302049499496985,-0.00590852739954725,0.0137153109015306,stop,"K77*,R99*",-1.21088192221358,-1.47300127688006
NHERF3_PDZ1 abundance,2,MTSTFNPRECKLSKQEGQNYGFFLRIEKDTEGHLVRVVEKCSPAEKAGLQDGDRVLRINGVFVDKEEHMQVVDLVR*SGNSVTLLVLDGDSYEKAVKTYVDLKELG*,2,2,FALSE,TRUE,176,213,66,249,8,7,2,-1.20653152303007,0.17976954721275,-1.08776801064199,0.207173780279683,-1.75245607652175,0.42277660873124,-1.21133235124767,0.129275456314077,-0.00396187548907145,0.0198239620921185,0.00832593816502276,0.0233289943238948,-0.051020814710535,0.0425265087247743,-0.00186174631662075,0.0137620356117303,stop,"K77*,R99Y",-1.17675691550926,-1.43070250278678
NHERF3_PDZ1 abundance,2,MTSTFNPRECKLSKQEGQNYGFFLRIEKDTEGHLVRVVEKCSPAEKAGLQDGDRVLRINGVFVDKEEHMQVVDLVR*SGNSVTLLVLDGDSYEKAVKTWVDLKELG*,2,2,FALSE,TRUE,167.333333333333,217,83,202,4,4,2,-1.40866569866366,0.228413532009961,-1.30861829329624,0.256606277110388,-1.6876174420994,0.422878587466926,-1.40967972793711,0.158220942276037,-0.0262520814633886,0.0251881437657157,-0.0165431113040571,0.02889538615409,-0.0444987870119369,0.0425367666233982,-0.0229768422468303,0.0168434311060114,stop,"K77*,R99W",-1.35481270242118,-1.65140697243996
NHERF3_PDZ1 abundance,2,MTSTFNPRECKLSKQEGQNYGFFLRIEKDTEGHLVRVVEKCSPAEKAGLQDGDRVLRINGVFVDKEEHMQVVDLVR*SGNSVTLLVLDGDSYEKAVKTCVDLKELG*,2,2,FALSE,TRUE,164.666666666667,173,77,244,7,8,7,-1.1853826421941,0.187728950398986,-1.09354104038332,0.193887909827573,-1.35786472455167,0.228256858439941,-1.19707799336475,0.116114685083566,-0.00162969732829099,0.0207016797561292,0.00767586083436163,0.0218329266460891,-0.0113294216066576,0.0229600386621826,-0.000344296783659492,0.0123610039888978,stop,"K77*,R99C",-1.16396082537623,-1.41484143847977
NHERF3_PDZ1 abundance,2,MTSTFNPRECKLSKQEGQNYGFFLRIEKDTEGHLVRVVEKCSPAEKAGLQDGDRVLRINGVFVDKEEHMQVVDLVR*SGNSVTLLVLDGDSYEKAVKTFVDLKELG*,2,2,FALSE,TRUE,213.333333333333,222,114,304,8,3,12,-1.21828472108603,0.179726846310948,-1.47801859207401,0.288432116578567,-1.25894563772054,0.175837417170547,-1.27719448313847,0.115223662160367,-0.00525795125014972,0.0198192532797988,-0.0356185879561586,0.0324791641172281,-0.00137928878877208,0.0176872402612006,-0.00887310818212123,0.0122661500270587,stop,"K77*,R99F",-1.23588113442885,-1.50398840720258
NHERF3_PDZ1 abundance,2,MTSTFNPRECKLSKQEGQNYGFFLRIEKDTEGHLVRVVEKCSPAEKAGLQDGDRVLRINGVFVDKEEHMQVVDLVR*SGNSVTLLVLDGDSYEKAVKRRVDLKELG*,2,2,FALSE,TRUE,212,258,122,256,8,6,15,-1.26202926854325,0.163981181047548,-1.14740171203168,0.218898528378274,-1.08595075703857,0.156658032149826,-1.16520362113101,0.100602755211545,-0.0100818508703816,0.0180829109674525,0.00161083030072168,0.0246492703813759,0.0160220246962406,0.015758012703254,0.00304889368179539,0.0107096794653411,stop,"K77*,T98R",-1.13534730638179,-1.3793742871779
NHERF3_PDZ1 abundance,2,MTSTFNPRECKLSKQEGQNYGFFLRIEKDTEGHLVRVVEKCSPAEKAGLQDGDRVLRINGVFVDKEEHMQVVDLVR*SGNSVTLLVLDGDSYEKAVKSRVDLKELG*,2,2,FALSE,TRUE,318.666666666667,323,187,446,7,22,25,-1.22756148362233,0.171017908433074,-1.05439502940238,0.119479845320454,-1.04852210126203,0.122518539823794,-1.08675800527625,0.0765031136207875,-0.00628093980248576,0.0188588811977061,0.0120839334521642,0.0134541380165859,0.0197869209170001,0.0123239688411318,0.0113998319786561,0.0081441489674547,stop,"K77*,T98S",-1.06492693534416,-1.29208652803122
NHERF3_PDZ1 abundance,2,MTSTFNPRECKLSKQEGQNYGFFLRIEKDTEGHLVRVVEKCSPAEKAGLQDGDRVLRINGVFVDKEEHMQVVDLVR*SGNSVTLLVLDGDSYEKAVKMRVDLKELG*,2,2,FALSE,TRUE,152.666666666667,183,91,184,8,5,9,-1.16341936123051,0.179942114192249,-1.27190574781377,0.231815830120236,-1.19248757411494,0.202403233155209,-1.20033733499742,0.116324286122769,0.000792288241520944,0.0198429917960532,-0.0124090613097955,0.0261038350401443,0.00530563503006562,0.020359458595708,-0.00069127042350256,0.0123833170949429,stop,"K77*,T98M",-1.16688672562713,-1.41846816285831
NHERF3_PDZ1 abundance,2,MTSTFNPRECKLSKQEGQNYGFFLRIEKDTEGHLVRVVEKCSPAEKAGLQDGDRVLRINGVFVDKEEHMQVVDLVR*SGNSVTLLVLDGDSYEKAVKIRVDLKELG*,2,2,FALSE,TRUE,116,102,70,176,2,5,9,-1.39112123203512,0.303837206653228,-1.19844847031718,0.235779062454768,-1.17870939288767,0.202459545997474,-1.22861783955249,0.137080502701331,-0.0243173775785364,0.0335054371569424,-0.00413733692723489,0.0265501184670903,0.00669156304044308,0.0203651230258786,-0.00370187523513046,0.0145929228458209,stop,"K77*,T98I",-1.19227404144075,-1.44993635701105
NHERF3_PDZ1 abundance,2,MTSTFNPRECKLSKQEGQNYGFFLRIEKDTEGHLVRVVEKCSPAEKAGLQDGDRVLRINGVFVDKEEHMQVVDLVR*SGNSVTLLVLDGDSYEKAVKQRVDLKELG*,2,2,FALSE,TRUE,81.3333333333333,110,63,71,4,1,11,-1.21571461226212,0.229203575066833,-1.61956310243216,0.490600504678175,-0.835128711663511,0.186014821124298,-1.03677137369897,0.138554663017993,-0.00497453428277295,0.0252752652156687,-0.0515573378996397,0.0552445216449983,0.0412518640031476,0.018710971113609,0.0167211653816933,0.0147498547751579,stop,"K77*,T98Q",-1.02005410077925,-1.23646556043311
NHERF3_PDZ1 abundance,2,MTSTFNPRECKLSKQEGQNYGFFLRIEKDTEGHLVRVVEKCSPAEKAGLQDGDRVLRINGVFVDKEEHMQVVDLVR*SGNSVTLLVLDGDSYEKAVKHRVDLKELG*,2,2,FALSE,TRUE,56.6666666666667,41,28,101,4,1,3,-0.935437504209647,0.231879751760334,-1.39251722008276,0.501838915049652,-1.34709372973469,0.346672034620573,-1.10508011188839,0.179925290243744,0.0259328293473159,0.0255703787437737,-0.0259906272210863,0.0565100331948279,-0.0102459822781824,0.0348712558842135,0.00944934972264599,0.0191539703079407,stop,"K77*,T98H",-1.08137463011664,-1.31247384492069
NHERF3_PDZ1 abundance,2,MTSTFNPRECKLSKQEGQNYGFFLRIEKDTEGHLVRVVEKCSPAEKAGLQDGDRVLRINGVFVDKEEHMQVVDLVR*SGNSVTLLVLDGDSYEKAVKPRVDLKELG*,2,2,FALSE,TRUE,114.666666666667,117,76,151,0,4,2,,,-1.28394984230844,0.257818893890474,-1.59742341499632,0.423061001528444,-1.36884154958849,0.220158349297,,,-0.0137652976623072,0.029031933983364,-0.0354262957687901,0.042555115399131,-0.018629408628909,0.0234369858721214,stop,"K77*,T98P",-1.31815240419451,-1.60596564296805
NHERF3_PDZ1 abundance,2,MTSTFNPRECKLSKQEGQNYGFFLRIEKDTEGHLVRVVEKCSPAEKAGLQDGDRVLRINGVFVDKEEHMQVVDLVR*SGNSVTLLVLDGDSYEKAVKLRVDLKELG*,2,2,FALSE,TRUE,271,359,138,316,11,10,14,-1.21335779303652,0.163677119080568,-1.18243223337562,0.168445658526102,-1.20506490568412,0.163002979695255,-1.20063590390281,0.0952566025914962,-0.00471463767786526,0.0180493807450065,-0.00233381381636943,0.0189679785073919,0.0040404988099796,0.0163962421170305,-0.00072305461537972,0.0101405540888728,stop,"K77*,T98L",-1.16715474995033,-1.41880038551241
NHERF3_PDZ1 abundance,2,MTSTFNPRECKLSKQEGQNYGFFLRIEKDTEGHLVRVVEKCSPAEKAGLQDGDRVLRINGVFVDKEEHMQVVDLVR*SGNSVTLLVLDGDSYEKAVKERVDLKELG*,2,2,FALSE,TRUE,136,149,56,203,5,6,8,-1.23852577605152,0.210706696667863,-1.08492552914248,0.223437206369856,-1.2594550183456,0.21411507031141,-1.19781919394199,0.124643365756312,-0.00749001954292633,0.0232355347836298,0.00864601841204179,0.0251603523964874,-0.00143052667456933,0.0215375359413328,-0.000423201388062483,0.0132689258055049,stop,"K77*,T98E",-1.16462619869371,-1.41566618485675
NHERF3_PDZ1 abundance,2,MTSTFNPRECKLSKQEGQNYGFFLRIEKDTEGHLVRVVEKCSPAEKAGLQDGDRVLRINGVFVDKEEHMQVVDLVR*SGNSVTLLVLDGDSYEKAVKDRVDLKELG*,2,2,FALSE,TRUE,82.6666666666667,73,42,133,6,8,16,-0.984120585615312,0.19915861046036,-0.923833911960727,0.208988556919609,-0.913540595487463,0.154665484987274,-0.935952911750694,0.105461418859029,0.0205643363223473,0.0219620775893302,0.0267858883211912,0.0235333489187418,0.0333645221003578,0.0155575851664822,0.027453807935908,0.0112269091394692,stop,"K77*,T98D",-0.929549699475488,-1.12428315829132
NHERF3_PDZ1 abundance,2,MTSTFNPRECKLSKQEGQNYGFFLRIEKDTEGHLVRVVEKCSPAEKAGLQDGDRVLRINGVFVDKEEHMQVVDLVR*SGNSVTLLVLDGDSYEKAVKARVDLKELG*,2,2,FALSE,TRUE,209,233,153,241,8,14,7,-1.14242281336174,0.17164007436464,-1.07750970714659,0.150565178349321,-1.33482749472905,0.227412636040178,-1.15122197648106,0.101330301596988,0.00310766799003367,0.0189274901141415,0.0094810838774477,0.0169545305701602,-0.0090121388270204,0.0228751195098272,0.00453731149186766,0.0107871305109698,stop,"K77*,T98A",-1.12279603001997,-1.36381667548243
NHERF3_PDZ1 abundance,2,MTSTFNPRECKLSKQEGQNYGFFLRIEKDTEGHLVRVVEKCSPAEKAGLQDGDRVLRINGVFVDKEEHMQVVDLVR*SGNSVTLLVLDGDSYEKAVKGRVDLKELG*,2,2,FALSE,TRUE,380.666666666667,426,210,506,12,19,39,-1.27438413996292,0.141305063600854,-1.10554080312864,0.127801317211436,-1.05132657845559,0.0993159780820354,-1.11945643435743,0.0685688479767147,-0.0114442757441929,0.0155823178490436,0.00632461649931194,0.0143911850224817,0.0195048224721542,0.00999005555461112,0.0079189164337157,0.00729950568047705,stop,"K77*,T98G",-1.094280207457,-1.32847062127866
NHERF3_PDZ1 abundance,2,MTSTFNPRECKLSKQEGQNYGFFLRIEKDTEGHLVRVVEKCSPAEKAGLQDGDRVLRINGVFVDKEEHMQVVDLVR*SGNSVTLLVLDGDSYEKAVKVRVDLKELG*,2,2,FALSE,TRUE,309.333333333333,350,193,385,5,9,41,-1.38206882942209,0.21019644746203,-1.31535236977926,0.171231042877745,-0.942078079706114,0.0982727199331061,-1.08363447477898,0.07898640997342,-0.0233191301610755,0.023179267406475,-0.0173014081881356,0.0192816292774923,0.0304939764113481,0.00988511567417218,0.0117323478263143,0.00840850860550061,stop,"K77*,T98V",-1.0621229523023,-1.28861092299246
NHERF3_PDZ1 abundance,2,MTSTFNPRECKLSKQEGQNYGFFLRIEKDTEGHLVRVVEKCSPAEKAGLQDGDRVLRINGVFVDKEEHMQVVDLVR*SGNSVTLLVLDGDSYEKAVK*RVDLKELG*,2,2,FALSE,TRUE,130,174,59,157,1,6,0,-1.73964842768025,0.414053595271807,-1.09953660188061,0.222292090417498,,,-1.24275483114824,0.195851897982039,-0.0627509722649857,0.0456594729420976,0.00700072511038184,0.0250314055600843,,,-0.0052068305246383,0.0208494394179933,stop,"K77*,T98*",-1.20496477224427,-1.46566682587184
NHERF3_PDZ1 abundance,2,MTSTFNPRECKLSKQEGQNYGFFLRIEKDTEGHLVRVVEKCSPAEKAGLQDGDRVLRINGVFVDKEEHMQVVDLVR*SGNSVTLLVLDGDSYEKAVKYRVDLKELG*,2,2,FALSE,TRUE,95,106,87,92,4,10,5,-1.20519507309648,0.229263924686826,-1.06525141754333,0.176059622742814,-1.15983023512599,0.270165770553985,-1.12615960264789,0.124047178911746,-0.00381449939989345,0.0252819202281421,0.0108614398674242,0.0198253559600513,0.0085905911576276,0.0271755976118895,0.00720532977655029,0.0132054586569828,stop,"K77*,T98Y",-1.10029761955835,-1.3359293496331
NHERF3_PDZ1 abundance,2,MTSTFNPRECKLSKQEGQNYGFFLRIEKDTEGHLVRVVEKCSPAEKAGLQDGDRVLRINGVFVDKEEHMQVVDLVR*SGNSVTLLVLDGDSYEKAVKWRVDLKELG*,2,2,FALSE,TRUE,108.333333333333,137,70,118,7,3,2,-1.11912355859643,0.188054951684089,-1.34147046179726,0.293755967693512,-1.52098924615744,0.423262965614757,-1.22517691389226,0.148336016684555,0.00567697714391184,0.0207376293216594,-0.0202424599931297,0.0330786612749964,-0.0277378894547501,0.042575430684559,-0.0033355710438821,0.0157911300591771,stop,"K77*,T98W",-1.18918513380626,-1.44610758102403
NHERF3_PDZ1 abundance,2,MTSTFNPRECKLSKQEGQNYGFFLRIEKDTEGHLVRVVEKCSPAEKAGLQDGDRVLRINGVFVDKEEHMQVVDLVR*SGNSVTLLVLDGDSYEKAVKCRVDLKELG*,2,2,FALSE,TRUE,117.666666666667,179,62,112,7,7,8,-1.19506523070346,0.187687324783012,-1.07026343462328,0.208495732087943,-1.07512076850293,0.214975932686554,-1.12021468994185,0.117017124958269,-0.00269743805823736,0.0206970895202081,0.010297057068348,0.0234778539247078,0.0171113981205002,0.0216241288855764,0.00783819623629373,0.0124570733438025,stop,"K77*,T98C",-1.09496089099826,-1.32931434504962
NHERF3_PDZ1 abundance,2,MTSTFNPRECKLSKQEGQNYGFFLRIEKDTEGHLVRVVEKCSPAEKAGLQDGDRVLRINGVFVDKEEHMQVVDLVR*SGNSVTLLVLDGDSYEKAVKFRVDLKELG*,2,2,FALSE,TRUE,129.333333333333,130,66,192,9,3,7,-1.03285695440021,0.174217929073047,-1.32499617957367,0.294583204177079,-1.28357619657068,0.228481143809226,-1.161250436166,0.125366718831855,0.0151899670686053,0.0192117612535575,-0.0183873582714466,0.0331718130010671,-0.00385684231043029,0.0229825992142963,0.00346973050434006,0.0133459304517798,stop,"K77*,T98F",-1.13179854525622,-1.37497551162711
NHERF3_PDZ1 abundance,2,MTSTFNPRECKLSKQEGQNYGFFLRIEKDTEGHLVRVVEKCSPAEKAGLQDGDRVLRINGVFVDKEEHMQVVDLVR*SGNSVTLLVLDGDSYEKAVNTRVDLKELG*,2,2,FALSE,TRUE,188,295,72,197,10,10,6,-1.235652276797,0.168045562249864,-1.012267059671,0.179841863216183,-1.33932495111841,0.24624079805324,-1.17290426391523,0.109881895703125,-0.00717314640631045,0.0185311077846102,0.0168277922812778,0.0202512586317876,-0.00946453168516664,0.0247690180358664,0.00222912074692173,0.0116974915801258,stop,"K77*,K97N",-1.14226014805157,-1.38794292221631
NHERF3_PDZ1 abundance,2,MTSTFNPRECKLSKQEGQNYGFFLRIEKDTEGHLVRVVEKCSPAEKAGLQDGDRVLRINGVFVDKEEHMQVVDLVR*SGNSVTLLVLDGDSYEKAVTTRVDLKELG*,2,2,FALSE,TRUE,159.333333333333,164,102,212,3,2,30,-1.40888555659548,0.24517973006627,-1.27648321254376,0.363085237201124,-0.750112460320255,0.115797489125658,-0.901449351596487,0.100606861737174,-0.0262763261442792,0.0270370246237393,-0.0129245109413053,0.040885547516293,0.0498035300126428,0.0116479077363992,0.0311268889453461,0.0107101166260641,stop,"K77*,K97T",-0.898575967142545,-1.0858904652692
NHERF3_PDZ1 abundance,2,MTSTFNPRECKLSKQEGQNYGFFLRIEKDTEGHLVRVVEKCSPAEKAGLQDGDRVLRINGVFVDKEEHMQVVDLVR*SGNSVTLLVLDGDSYEKAVRTRVDLKELG*,2,2,FALSE,TRUE,761,792,421,1070,22,29,30,-1.26293966384485,0.109203981810513,-1.16696943076517,0.101923894275704,-1.35785809628716,0.110944347376426,-1.25709857221073,0.0618560359216758,-0.0101822440806197,0.0120423933268185,-0.000592610688040729,0.0114772339811397,-0.0113287548787856,0.0111597369845673,-0.00673379535567184,0.00658489239509167,stop,"K77*,K97R",-1.21784110136326,-1.48162734834951
NHERF3_PDZ1 abundance,2,MTSTFNPRECKLSKQEGQNYGFFLRIEKDTEGHLVRVVEKCSPAEKAGLQDGDRVLRINGVFVDKEEHMQVVDLVR*SGNSVTLLVLDGDSYEKAVSTRVDLKELG*,2,2,FALSE,TRUE,416.333333333333,504,251,494,26,23,27,-1.11473277821011,0.105228166707923,-1.11188353116573,0.114910556720849,-1.14439541805392,0.117099539982918,-1.1228820826511,0.0646887681110439,0.00616116740462468,0.0116039630748597,0.00561038776739659,0.0129396090657673,0.0101431578543765,0.011778879214002,0.00755423859652328,0.00688645127084505,stop,"K77*,K97S",-1.09735540064984,-1.33228239788237
NHERF3_PDZ1 abundance,2,MTSTFNPRECKLSKQEGQNYGFFLRIEKDTEGHLVRVVEKCSPAEKAGLQDGDRVLRINGVFVDKEEHMQVVDLVR*SGNSVTLLVLDGDSYEKAVITRVDLKELG*,2,2,FALSE,TRUE,225.666666666667,278,110,289,6,9,12,-1.36386793086009,0.197102595352389,-1.16042648011347,0.179455819122566,-1.24326144678808,0.175882217274665,-1.24923435141054,0.105929363771836,-0.0213120387002032,0.0217353519497923,0.000144164295786703,0.0202077877811007,0.000198362076378467,0.0176917466411168,-0.00589660870171235,0.0112767242763714,stop,"K77*,K97I",-1.21078141624719,-1.47287669729523
NHERF3_PDZ1 abundance,2,MTSTFNPRECKLSKQEGQNYGFFLRIEKDTEGHLVRVVEKCSPAEKAGLQDGDRVLRINGVFVDKEEHMQVVDLVR*SGNSVTLLVLDGDSYEKAVQTRVDLKELG*,2,2,FALSE,TRUE,102.333333333333,113,82,112,2,6,4,-1.42020659039018,0.303710512863197,-1.19170158907966,0.216197534316874,-1.28996731043042,0.300900172069674,-1.27401621420653,0.152003900361742,-0.0275247452912892,0.0334914660871487,-0.00337759815198246,0.024345122457627,-0.00449971552929873,0.0302671281441251,-0.0085347651472393,0.0161815950958079,stop,"K77*,K97Q",-1.23302801287444,-1.50045189378483
NHERF3_PDZ1 abundance,2,MTSTFNPRECKLSKQEGQNYGFFLRIEKDTEGHLVRVVEKCSPAEKAGLQDGDRVLRINGVFVDKEEHMQVVDLVR*SGNSVTLLVLDGDSYEKAVHTRVDLKELG*,2,2,FALSE,TRUE,36.6666666666667,43,24,43,1,0,2,-1.34266442351752,0.415755350653145,,,-1.20809140581152,0.424871394804728,-1.27683709892952,0.297154012568146,-0.0189738366393079,0.0458471328360716,,,0.00373606738824203,0.0427372203308352,-0.00883506279940943,0.0316335692770328,stop,"K77*,K97H",-1.23556031180132,-1.50359073976874
NHERF3_PDZ1 abundance,2,MTSTFNPRECKLSKQEGQNYGFFLRIEKDTEGHLVRVVEKCSPAEKAGLQDGDRVLRINGVFVDKEEHMQVVDLVR*SGNSVTLLVLDGDSYEKAVPTRVDLKELG*,2,2,FALSE,TRUE,168,162,121,221,7,5,3,-1.15590147924047,0.171391847064983,-1.33559128268775,0.228585421705389,-1.46552614203645,0.346253256330157,-1.25377775895239,0.127493027165749,0.00162131746195496,0.0189001170208957,-0.0195804296151064,0.0257400719255644,-0.0221589332575698,0.034829131560745,-0.00638027774587863,0.0135722868835952,stop,"K77*,K97P",-1.21486001823642,-1.47793222345685
NHERF3_PDZ1 abundance,2,MTSTFNPRECKLSKQEGQNYGFFLRIEKDTEGHLVRVVEKCSPAEKAGLQDGDRVLRINGVFVDKEEHMQVVDLVR*SGNSVTLLVLDGDSYEKAVLTRVDLKELG*,2,2,FALSE,TRUE,530,618,312,660,23,20,20,-1.20712108266734,0.107036947892879,-1.21957199729882,0.119306345924101,-1.30488624423014,0.135265203666353,-1.23642492728375,0.0686491020723822,-0.0040268887690259,0.0118034251650716,-0.00651597113659302,0.0134346009572764,-0.00600039024803961,0.0136061379581488,-0.00453297978076433,0.00730804914072893,stop,"K77*,K97L",-1.19928243838899,-1.45862343513643
NHERF3_PDZ1 abundance,2,MTSTFNPRECKLSKQEGQNYGFFLRIEKDTEGHLVRVVEKCSPAEKAGLQDGDRVLRINGVFVDKEEHMQVVDLVR*SGNSVTLLVLDGDSYEKAVETRVDLKELG*,2,2,FALSE,TRUE,221.666666666667,307,123,235,17,7,29,-1.09628002379661,0.14726044918593,-1.26206511108826,0.197418318301816,-0.90564574045837,0.116983026275886,-1.0294744436428,0.0830901437163162,0.00819603209478001,0.0162390438625034,-0.0113009473486413,0.0222304715436405,0.0341586545436903,0.0117671592629064,0.0174979610252944,0.00884537211788759,stop,"K77*,K97E",-1.01350367069604,-1.22834614335272
NHERF3_PDZ1 abundance,2,MTSTFNPRECKLSKQEGQNYGFFLRIEKDTEGHLVRVVEKCSPAEKAGLQDGDRVLRINGVFVDKEEHMQVVDLVR*SGNSVTLLVLDGDSYEKAVDTRVDLKELG*,2,2,FALSE,TRUE,178,251,84,199,7,1,5,-1.29107463556301,0.187342688202648,-1.70010891102303,0.488321786219839,-1.39896789953955,0.269165671680907,-1.36000653382183,0.146665356174996,-0.0132848085663809,0.0206590849604225,-0.0606272728542145,0.0549879244544247,-0.0154639325839411,0.0270749990627426,-0.0176888758698091,0.015613279676102,stop,"K77*,K97D",-1.31022123963379,-1.59613477198956
NHERF3_PDZ1 abundance,2,MTSTFNPRECKLSKQEGQNYGFFLRIEKDTEGHLVRVVEKCSPAEKAGLQDGDRVLRINGVFVDKEEHMQVVDLVR*SGNSVTLLVLDGDSYEKAVATRVDLKELG*,2,2,FALSE,TRUE,388.666666666667,462,200,504,27,10,14,-1.06211598601137,0.110122820459113,-1.24678357516903,0.167157127999327,-1.36382078568845,0.161431688326191,-1.17823180054588,0.079904901730249,0.0119634476580333,0.012143717621289,-0.00958015592301381,0.0188228823407596,-0.011928533479612,0.0162381881123016,0.00166197713804064,0.00850628676561672,stop,"K77*,K97A",-1.14704266014175,-1.39387096203338
NHERF3_PDZ1 abundance,2,MTSTFNPRECKLSKQEGQNYGFFLRIEKDTEGHLVRVVEKCSPAEKAGLQDGDRVLRINGVFVDKEEHMQVVDLVR*SGNSVTLLVLDGDSYEKAVGTRVDLKELG*,2,2,FALSE,TRUE,602.666666666667,792,298,718,15,24,28,-1.40099418532657,0.129422966913791,-1.16470885261043,0.110645594099145,-1.26251034247551,0.115436286245991,-1.26379863414534,0.0679741794463771,-0.0254061106527505,0.014272027880852,-0.00033805620305899,0.0124593490219576,-0.00173785746247096,0.0116115748431021,-0.00744705132531917,0.00723620016429462,stop,"K77*,K97G",-1.22385572489919,-1.48908262020943
NHERF3_PDZ1 abundance,2,MTSTFNPRECKLSKQEGQNYGFFLRIEKDTEGHLVRVVEKCSPAEKAGLQDGDRVLRINGVFVDKEEHMQVVDLVR*SGNSVTLLVLDGDSYEKAVVTRVDLKELG*,2,2,FALSE,TRUE,578.666666666667,695,265,776,16,14,26,-1.34477110758032,0.127063702043045,-1.27812839693772,0.139311689601908,-1.29332452265838,0.119910496384035,-1.30645756957274,0.0739197151904089,-0.0192061497626843,0.0140118615841233,-0.0131097684451112,0.015687321105922,-0.00483741281943875,0.0120616293932889,-0.0119883138762249,0.00786913294962854,stop,"K77*,K97V",-1.26215051075987,-1.53654993677604
NHERF3_PDZ1 abundance,2,MTSTFNPRECKLSKQEGQNYGFFLRIEKDTEGHLVRVVEKCSPAEKAGLQDGDRVLRINGVFVDKEEHMQVVDLVR*SGNSVTLLVLDGDSYEKAV*TRVDLKELG*,2,2,FALSE,TRUE,208.666666666667,236,107,283,14,8,13,-1.07672414253369,0.154167542499245,-1.1856616810197,0.188535595595836,-1.21194871120815,0.169316813247763,-1.15077211313171,0.0975488013548743,0.0103525433328885,0.0170007187853859,-0.00269746874247176,0.0212302243728412,0.00334806642457405,0.0170313418177053,0.00458520175356784,0.0103845704080582,stop,"K77*,K97*",-1.12239218917263,-1.36331610495012
NHERF3_PDZ1 abundance,2,MTSTFNPRECKLSKQEGQNYGFFLRIEKDTEGHLVRVVEKCSPAEKAGLQDGDRVLRINGVFVDKEEHMQVVDLVR*SGNSVTLLVLDGDSYEKAVYTRVDLKELG*,2,2,FALSE,TRUE,106.666666666667,118,65,137,2,28,6,-1.43250267049779,0.303660718866143,-0.695355893379418,0.135579206150594,-1.22674112283052,0.24665705676207,-0.900151851298893,0.110645375970709,-0.0288806869939537,0.0334859750886714,0.0525138660190564,0.0152670213694776,0.00186011839498275,0.0248108889181414,0.0312650145092454,0.0117787679718781,stop,"K77*,K97Y",-0.89741120539796,-1.08444671481565
NHERF3_PDZ1 abundance,2,MTSTFNPRECKLSKQEGQNYGFFLRIEKDTEGHLVRVVEKCSPAEKAGLQDGDRVLRINGVFVDKEEHMQVVDLVR*SGNSVTLLVLDGDSYEKAVWTRVDLKELG*,2,2,FALSE,TRUE,315.666666666667,343,179,425,5,9,4,-1.47531637560086,0.209978941481733,-1.29675125016866,0.173880698357609,-1.70332434603471,0.299890058217667,-1.42491249866788,0.122284165574114,-0.033601938619414,0.0231552820854066,-0.0152068119837909,0.0195799961729874,-0.0460787225463287,0.0301655222022323,-0.0245984488474892,0.0130177768415151,stop,"K77*,K97W",-1.36848711054589,-1.66835673321622
NHERF3_PDZ1 abundance,2,MTSTFNPRECKLSKQEGQNYGFFLRIEKDTEGHLVRVVEKCSPAEKAGLQDGDRVLRINGVFVDKEEHMQVVDLVR*SGNSVTLLVLDGDSYEKAVCTRVDLKELG*,2,2,FALSE,TRUE,251.333333333333,300,122,332,11,7,15,-1.21335779303652,0.163677119080568,-1.25977953086212,0.197513171662593,-1.21709005578398,0.158060195352072,-1.22636267321029,0.0985387833524703,-0.00471463767786526,0.0180493807450065,-0.0110435774823852,0.0222411525936855,0.00283090575284894,0.0158990543418462,-0.00346180120718539,0.0104899590711064,stop,"K77*,K97C",-1.19024958604145,-1.44742699540597
NHERF3_PDZ1 abundance,2,MTSTFNPRECKLSKQEGQNYGFFLRIEKDTEGHLVRVVEKCSPAEKAGLQDGDRVLRINGVFVDKEEHMQVVDLVR*SGNSVTLLVLDGDSYEKAVFTRVDLKELG*,2,2,FALSE,TRUE,191.666666666667,185,115,275,4,6,10,-1.36335668844158,0.228554219219903,-1.28639511569326,0.211599160739593,-1.28438232977044,0.191992135494797,-1.30707397852522,0.120730378654418,-0.0212556617972093,0.0252036579501812,-0.0140406499237657,0.0238273183661116,-0.00393793012334301,0.0193122208196667,-0.0120539337718902,0.0128523682517364,stop,"K77*,K97F",-1.26270385904673,-1.53723582540849
NHERF3_PDZ1 abundance,2,MTSTFNPRECKLSKQEGQNYGFFLRIEKDTEGHLVRVVEKCSPAEKAGLQDGDRVLRINGVFVDKEEHMQVVDLVR*SGNSVTLLVLDGDSYEKA*KTRVDLKELG*,2,2,FALSE,TRUE,162,239,64,183,0,5,8,,,-1.17335867685275,0.237370224735794,-1.2273062242461,0.214231066526156,-1.20308937846653,0.15903736677802,,,-0.00131207762787164,0.026729292761117,0.00180327563267332,0.0215492038386018,-0.000984239570986423,0.016930343683162,stop,"K77*,V96*",-1.16935722598709,-1.42153040801854
NHERF3_PDZ1 abundance,2,MTSTFNPRECKLSKQEGQNYGFFLRIEKDTEGHLVRVVEKCSPAEKAGLQDGDRVLRINGVFVDKEEHMQVVDLVR*SGNSVTLLVLDGDSYEKAYKTRVDLKELG*,2,2,FALSE,TRUE,131,170,75,148,2,0,1,-1.53619319939067,0.303316272315652,,,-1.80604985440116,0.59690706792917,-1.59157371155952,0.270407441416858,-0.040315088125596,0.033447991484298,,,-0.0564117379913242,0.0600420484670339,-0.042340390065911,0.0287862595465497,stop,"K77*,V96Y",-1.51809833255655,-1.85380347426689
NHERF3_PDZ1 abundance,2,MTSTFNPRECKLSKQEGQNYGFFLRIEKDTEGHLVRVVEKCSPAEKAGLQDGDRVLRINGVFVDKEEHMQVVDLVR*SGNSVTLLVLDGDSYEKAWKTRVDLKELG*,2,2,FALSE,TRUE,289.666666666667,416,155,298,3,2,5,-1.67518656184781,0.25541476059451,-1.67755947738444,0.34679210046849,-1.52412544195801,0.268879317804593,-1.61995763301082,0.163352055198675,-0.0556424847349081,0.0281656855140257,-0.0580880731125696,0.0390508438494442,-0.0280533550110771,0.0270461951261768,-0.0453620041367545,0.0173896644033637,stop,"K77*,V96W",-1.54357848537738,-1.88538674214341
NHERF3_PDZ1 abundance,2,MTSTFNPRECKLSKQEGQNYGFFLRIEKDTEGHLVRVVEKCSPAEKAGLQDGDRVLRINGVFVDKEEHMQVVDLVR*SGNSVTLLVLDGDSYEKACKTRVDLKELG*,2,2,FALSE,TRUE,188.333333333333,237,116,212,9,2,9,-1.20340330004387,0.173412186446406,-1.59641090855456,0.348545652024489,-1.23639329083249,0.202239518187728,-1.26470093161456,0.12315244896642,-0.00361691286967564,0.0191229085444407,-0.0489502637861735,0.0392483041373307,0.000889220293546156,0.0203429907357338,-0.00754310552043017,0.0131102100636184,stop,"K77*,V96C",-1.22466571436611,-1.49008662181377
NHERF3_PDZ1 abundance,2,MTSTFNPRECKLSKQEGQNYGFFLRIEKDTEGHLVRVVEKCSPAEKAGLQDGDRVLRINGVFVDKEEHMQVVDLVR*SGNSVTLLVLDGDSYEKAFKTRVDLKELG*,2,2,FALSE,TRUE,76.6666666666667,77,35,118,0,1,1,,,-1.45499340297196,0.497822315419697,-1.73583578808494,0.597039852714557,-1.57017166857906,0.382346626204738,,,-0.0330258153324064,0.0560577402944325,-0.049349003104549,0.0600554051031808,-0.0400620327809419,0.0407027601052959,stop,"K77*,V96F",-1.49888578904822,-1.82998906026083
NHERF3_PDZ1 abundance,2,MTSTFNPRECKLSKQEGQNYGFFLRIEKDTEGHLVRVVEKCSPAEKAGLQDGDRVLRINGVFVDKEEHMQVVDLVR*SGNSVTLLVLDGDSYEKGVKTRVDLKELG*,2,2,FALSE,TRUE,528,564,287,733,43,7,15,-1.00121190759663,0.100539098744137,-1.49817944672249,0.188783033494242,-1.44863188698661,0.155984182249078,-1.19356983221717,0.0771311776347632,0.0186796026490695,0.0110868793584978,-0.0378888195608736,0.0212580873452678,-0.0204595637325342,0.0156902310826736,2.91649701896768e-05,0.0082110096042161,stop,"K77*,A95G",-1.16081156066615,-1.41093784843257
NHERF3_PDZ1 abundance,2,MTSTFNPRECKLSKQEGQNYGFFLRIEKDTEGHLVRVVEKCSPAEKAGLQDGDRVLRINGVFVDKEEHMQVVDLVR*SGNSVTLLVLDGDSYEKVVKTRVDLKELG*,2,2,FALSE,TRUE,336.666666666667,371,174,465,23,26,26,-1.03569350577543,0.124842900051885,-0.967450688022693,0.117712421094682,-1.07469873851147,0.120906531550792,-1.02467044425193,0.069887712556966,0.0148771683337437,0.0137669641853733,0.0218743810841145,0.0132551155839437,0.0171538495280354,0.0121618191798913,0.0180093714088342,0.00743990558188116,stop,"K77*,A95V",-1.00919113626205,-1.22300065224781
NHERF3_PDZ1 abundance,2,MTSTFNPRECKLSKQEGQNYGFFLRIEKDTEGHLVRVVEKCSPAEKAGLQDGDRVLRINGVFVDKEEHMQVVDLVR*SGNSVTLLVLDGDSYEK*VKTRVDLKELG*,2,2,FALSE,TRUE,166.333333333333,223,101,175,5,8,7,-1.35303982712596,0.210280024962503,-1.16950438951536,0.189361466208345,-1.25484017318992,0.228583305484214,-1.252556805125,0.119829690702206,-0.0201179770736197,0.0231884838573524,-0.000878062052661638,0.0213232222937437,-0.000966325844335369,0.0229928755145291,-0.0062503009464768,0.0127564853979696,stop,"K77*,A95*",-1.21376397200608,-1.47657364755107
NHERF3_PDZ1 abundance,2,MTSTFNPRECKLSKQEGQNYGFFLRIEKDTEGHLVRVVEKCSPAEKAGLQDGDRVLRINGVFVDKEEHMQVVDLVR*SGNSVTLLVLDGDSYEKYVKTRVDLKELG*,2,2,FALSE,TRUE,222,229,115,322,3,1,13,-1.50565192994935,0.255724499106253,-1.78805555639912,0.486471190280152,-1.25196573490279,0.169200132906893,-1.36481946979194,0.135522681299492,-0.0369471708279381,0.0281998417135069,-0.0705305858507452,0.0547795363943406,-0.000677190110777603,0.0170196051051446,-0.0182012375980616,0.014427084764718,stop,"K77*,A95Y",-1.31454179640554,-1.60149020697684
NHERF3_PDZ1 abundance,2,MTSTFNPRECKLSKQEGQNYGFFLRIEKDTEGHLVRVVEKCSPAEKAGLQDGDRVLRINGVFVDKEEHMQVVDLVR*SGNSVTLLVLDGDSYEKWVKTRVDLKELG*,2,2,FALSE,TRUE,246,280,134,324,7,12,3,-1.32212571095557,0.187253845012501,-1.13513776513241,0.15777551204414,-1.70838795055731,0.34576376503931,-1.26657182258986,0.113919489851478,-0.0167089443616004,0.0206492878392697,0.00299182333572565,0.0177664568361805,-0.0465880634546527,0.0347798943153037,-0.00774227146392692,0.0121273141933243,stop,"K77*,A95W",-1.22634520703394,-1.49216839374025
NHERF3_PDZ1 abundance,2,MTSTFNPRECKLSKQEGQNYGFFLRIEKDTEGHLVRVVEKCSPAEKAGLQDGDRVLRINGVFVDKEEHMQVVDLVR*SGNSVTLLVLDGDSYEKCVKTRVDLKELG*,2,2,FALSE,TRUE,143.333333333333,184,54,192,3,2,8,-1.44351771104385,0.255892857817253,-1.38233493350048,0.35643789393298,-1.24218706775541,0.214175885536531,-1.33514414120959,0.149166146986868,-0.0300953629477733,0.0282184073535527,-0.0248440414631704,0.0401370173057511,0.000306432363057205,0.0215436532599078,-0.0150421466121599,0.0158795016890946,stop,"K77*,A95C",-1.28790235165567,-1.5684699686159
NHERF3_PDZ1 abundance,2,MTSTFNPRECKLSKQEGQNYGFFLRIEKDTEGHLVRVVEKCSPAEKAGLQDGDRVLRINGVFVDKEEHMQVVDLVR*SGNSVTLLVLDGDSYEKLVKTRVDLKELG*,2,2,FALSE,TRUE,185.666666666667,217,97,243,2,4,4,-1.60551609236445,0.303146836011975,-1.35225919499352,0.254694482645404,-1.53004920757672,0.300161104656943,-1.47871970933432,0.163525281810704,-0.0479596220510318,0.0334293070134675,-0.0214573352305165,0.0286801067777043,-0.0286492183229658,0.0301927863850812,-0.0303265024972126,0.0174081052650061,stop,"K77*,A95L",-1.41678966637827,-1.72822892357167
NHERF3_PDZ1 abundance,2,MTSTFNPRECKLSKQEGQNYGFFLRIEKDTEGHLVRVVEKCSPAEKAGLQDGDRVLRINGVFVDKEEHMQVVDLVR*SGNSVTLLVLDGDSYEKFVKTRVDLKELG*,2,2,FALSE,TRUE,180.666666666667,208,88,246,3,5,3,-1.47833616814702,0.255794014465881,-1.26251999668446,0.2322696031525,-1.62302179292464,0.345894345685994,-1.41216235463519,0.153978236267127,-0.0339349441472649,0.0282075074715591,-0.0113521701601265,0.0261549325703421,-0.0380012008601,0.0347930292402163,-0.0232411305967132,0.0163917732828677,stop,"K77*,A95F",-1.35704134823296,-1.65416943301743
NHERF3_PDZ1 abundance,2,MTSTFNPRECKLSKQEGQNYGFFLRIEKDTEGHLVRVVEKCSPAEKAGLQDGDRVLRINGVFVDKEEHMQVVDLVR*SGNSVTLLVLDGDSYENAVKTRVDLKELG*,2,2,FALSE,TRUE,100.666666666667,103,52,147,9,4,6,-0.96674134695036,0.17468405300778,-1.17769957036217,0.264356478901948,-1.24857818161515,0.24656414382991,-1.08723021192005,0.125461857282247,0.0224808198081523,0.0192631627470565,-0.00180088793922104,0.0297681047643323,-0.000336440855811249,0.0248015429360352,0.0113495631586229,0.0133560584279608,stop,"K77*,K94N",-1.06535083369336,-1.29261196032392
NHERF3_PDZ1 abundance,2,MTSTFNPRECKLSKQEGQNYGFFLRIEKDTEGHLVRVVEKCSPAEKAGLQDGDRVLRINGVFVDKEEHMQVVDLVR*SGNSVTLLVLDGDSYETAVKTRVDLKELG*,2,2,FALSE,TRUE,197,160,137,294,5,11,17,-1.25925464819347,0.200653094518734,-1.13164328195715,0.169500614126861,-1.13125720370093,0.14842609949183,-1.16165233815309,0.0975733731490573,-0.00977588153638242,0.0221268807819722,0.00338532283190002,0.0190867727543707,0.0114647124904932,0.0149299740919113,0.00342694597573361,0.0103871862016221,stop,"K77*,K94T",-1.1321593313466,-1.37542271474315
NHERF3_PDZ1 abundance,2,MTSTFNPRECKLSKQEGQNYGFFLRIEKDTEGHLVRVVEKCSPAEKAGLQDGDRVLRINGVFVDKEEHMQVVDLVR*SGNSVTLLVLDGDSYERAVKTRVDLKELG*,2,2,FALSE,TRUE,470.333333333333,655,256,500,20,14,14,-1.24915936307627,0.110273718117117,-1.26102785021444,0.139232505045019,-1.35077065726433,0.160940871415948,-1.27546129500631,0.0761549440491246,-0.00866263097434095,0.0121603577558304,-0.011184145632686,0.0156784044559689,-0.0106158392840818,0.0161888175246564,-0.00868860141280287,0.00810708453016118,stop,"K77*,K94R",-1.23432525714986,-1.50205985955097
NHERF3_PDZ1 abundance,2,MTSTFNPRECKLSKQEGQNYGFFLRIEKDTEGHLVRVVEKCSPAEKAGLQDGDRVLRINGVFVDKEEHMQVVDLVR*SGNSVTLLVLDGDSYESAVKTRVDLKELG*,2,2,FALSE,TRUE,414,525,212,505,18,24,12,-1.1879983274981,0.120030443993182,-1.0556726320304,0.11505198313717,-1.41211333555949,0.173599765263478,-1.17362674284714,0.0749242965844466,-0.00191814021038805,0.0132362739324529,0.0119400678316346,0.012955534517623,-0.0167862136374514,0.0174621579804317,0.00215220915772264,0.00797607579333462,stop,"K77*,K94S",-1.14290871500968,-1.38874683670293
NHERF3_PDZ1 abundance,2,MTSTFNPRECKLSKQEGQNYGFFLRIEKDTEGHLVRVVEKCSPAEKAGLQDGDRVLRINGVFVDKEEHMQVVDLVR*SGNSVTLLVLDGDSYEMAVKTRVDLKELG*,2,2,FALSE,TRUE,166,169,129,200,5,10,13,-1.27429564137042,0.210554632432552,-1.17553753627604,0.169980323510878,-1.10435312191863,0.169715999643398,-1.17288476565435,0.104322714204913,-0.0114345166233073,0.0232187660055853,-0.00155743009983919,0.0191407908713435,0.0141709565092449,0.0170714954198351,0.0022311964368342,0.0111056881865675,stop,"K77*,K94M",-1.14224264452699,-1.38792122617275
NHERF3_PDZ1 abundance,2,MTSTFNPRECKLSKQEGQNYGFFLRIEKDTEGHLVRVVEKCSPAEKAGLQDGDRVLRINGVFVDKEEHMQVVDLVR*SGNSVTLLVLDGDSYEIAVKTRVDLKELG*,2,2,FALSE,TRUE,218,277,88,289,9,7,4,-1.24769442546728,0.173270436972636,-1.16831381923286,0.201969507263502,-1.58378515915278,0.300060388771315,-1.27361707452454,0.120447285466672,-0.00850108599590524,0.0191072772195686,-0.000743996789551948,0.0227429623680625,-0.034054442657376,0.0301826555147813,-0.0084922746801834,0.0128222315294051,stop,"K77*,K94I",-1.23266970649625,-1.50000776433224
NHERF3_PDZ1 abundance,2,MTSTFNPRECKLSKQEGQNYGFFLRIEKDTEGHLVRVVEKCSPAEKAGLQDGDRVLRINGVFVDKEEHMQVVDLVR*SGNSVTLLVLDGDSYEQAVKTRVDLKELG*,2,2,FALSE,TRUE,82,123,38,85,1,18,1,-1.64113878387917,0.414285617316072,-0.668766460427884,0.170572774817022,-1.63415920809885,0.597294092219823,-0.863453181142284,0.152499483401125,-0.0518878896422676,0.0456850590120486,0.0555079936039491,0.0192075043962865,-0.0391214979006546,0.0600809787000062,0.0351717762411194,0.0162343524530899,stop,"K77*,K94Q",-0.864466930044184,-1.04361148589012
NHERF3_PDZ1 abundance,2,MTSTFNPRECKLSKQEGQNYGFFLRIEKDTEGHLVRVVEKCSPAEKAGLQDGDRVLRINGVFVDKEEHMQVVDLVR*SGNSVTLLVLDGDSYEHAVKTRVDLKELG*,2,2,FALSE,TRUE,151,165,86,202,6,2,7,-1.21571461226212,0.197605974013629,-1.5126282775217,0.350962289987076,-1.29931348705967,0.228429063644979,-1.29157873882472,0.13750010767585,-0.00497453428277295,0.021790861682409,-0.0395158434595854,0.0395204318806966,-0.00543983438582649,0.0229773605432973,-0.0104043860027263,0.0146375919482695,stop,"K77*,K94H",-1.24879383339219,-1.51999401098509
NHERF3_PDZ1 abundance,2,MTSTFNPRECKLSKQEGQNYGFFLRIEKDTEGHLVRVVEKCSPAEKAGLQDGDRVLRINGVFVDKEEHMQVVDLVR*SGNSVTLLVLDGDSYEPAVKTRVDLKELG*,2,2,FALSE,TRUE,100,104,48,148,11,1,4,-0.912495790604472,0.165217634977405,-1.54342655068223,0.493434104574677,-1.37635677054616,0.300566924729198,-1.06161421002813,0.138928240197216,0.0284627108978268,0.0182192600666976,-0.0429839113723198,0.0555636017709314,-0.0131895106917263,0.0302336072594793,0.0140765179907166,0.0147896239826377,stop,"K77*,K94P",-1.04235543314645,-1.26410860320092
NHERF3_PDZ1 abundance,2,MTSTFNPRECKLSKQEGQNYGFFLRIEKDTEGHLVRVVEKCSPAEKAGLQDGDRVLRINGVFVDKEEHMQVVDLVR*SGNSVTLLVLDGDSYELAVKTRVDLKELG*,2,2,FALSE,TRUE,297,415,142,334,13,13,18,-1.23144997640592,0.128521656289074,-1.08030768660112,0.15250892903717,-1.14157053430204,0.14379340227923,-1.16005269650221,0.0811377160156403,-0.00670974064630223,0.0141726364770539,0.0091660148241877,0.0171734084064514,0.0104273089664291,0.0144639775481997,0.00359723603691875,0.00863752617162574,stop,"K77*,K94L",-1.1307233383041,-1.3736427665125
NHERF3_PDZ1 abundance,2,MTSTFNPRECKLSKQEGQNYGFFLRIEKDTEGHLVRVVEKCSPAEKAGLQDGDRVLRINGVFVDKEEHMQVVDLVR*SGNSVTLLVLDGDSYEEAVKTRVDLKELG*,2,2,FALSE,TRUE,171.333333333333,184,108,222,27,4,15,-0.819516726507966,0.135644247927764,-1.38233493350048,0.253533091796128,-1.0923450906828,0.158495313857959,-0.998312743951419,0.0954701946873796,0.0387159126808208,0.0149580753282512,-0.0248440414631704,0.0285493272915454,0.0153788276037466,0.0159428223047722,0.0208152838420313,0.0101632920633789,stop,"K77*,K94E",-0.985529915496095,-1.19367199480249
NHERF3_PDZ1 abundance,2,MTSTFNPRECKLSKQEGQNYGFFLRIEKDTEGHLVRVVEKCSPAEKAGLQDGDRVLRINGVFVDKEEHMQVVDLVR*SGNSVTLLVLDGDSYEDAVKTRVDLKELG*,2,2,FALSE,TRUE,114.666666666667,143,46,155,4,17,4,-1.29022477431994,0.228834167655054,-0.738261820429629,0.165150988545636,-1.39068081286066,0.300520073272736,-1.00406835216677,0.122321803852483,-0.013191090707448,0.0252345290696352,0.0476824045896007,0.0185969791600342,-0.0146303461066509,0.0302288945368952,0.0202025698166064,0.0130217836293621,stop,"K77*,K94D",-0.990696706038254,-1.200076357088
NHERF3_PDZ1 abundance,2,MTSTFNPRECKLSKQEGQNYGFFLRIEKDTEGHLVRVVEKCSPAEKAGLQDGDRVLRINGVFVDKEEHMQVVDLVR*SGNSVTLLVLDGDSYEAAVKTRVDLKELG*,2,2,FALSE,TRUE,247.666666666667,316,123,304,7,11,7,-1.3556091365449,0.170566243722082,-1.11803177585227,0.164594750627737,-1.38847914814084,0.227123227504654,-1.26591859824275,0.105018931735852,-0.0204013058871688,0.018809074185073,0.0049180590122779,0.0185343434770251,-0.0144088837267967,0.0228460083093567,-0.00767273238060964,0.0111798041148921,stop,"K77*,K94A",-1.22575880968856,-1.49144153999759
NHERF3_PDZ1 abundance,2,MTSTFNPRECKLSKQEGQNYGFFLRIEKDTEGHLVRVVEKCSPAEKAGLQDGDRVLRINGVFVDKEEHMQVVDLVR*SGNSVTLLVLDGDSYEGAVKTRVDLKELG*,2,2,FALSE,TRUE,462,596,224,566,7,5,22,-1.53204163362367,0.170222508225629,-1.49787014744555,0.223681939899826,-1.26234686019022,0.129739724223474,-1.3853845983234,0.0936966067831915,-0.0398572770910569,0.0187711689916904,-0.0378539906309459,0.0251879108410157,-0.00172141300767364,0.013050337696537,-0.0203905010458897,0.0099744845310452,stop,"K77*,K94G",-1.33300304456889,-1.62437337216733
NHERF3_PDZ1 abundance,2,MTSTFNPRECKLSKQEGQNYGFFLRIEKDTEGHLVRVVEKCSPAEKAGLQDGDRVLRINGVFVDKEEHMQVVDLVR*SGNSVTLLVLDGDSYEVAVKTRVDLKELG*,2,2,FALSE,TRUE,426,502,223,553,12,17,26,-1.33510004699369,0.143416000501338,-1.08763662777462,0.137280996981875,-1.17544868212109,0.120896618420871,-1.19368888912766,0.0766742837253758,-0.0181396802664187,0.0158150999511453,0.0083407326537988,0.0154586530932885,0.00701955338333424,0.0121608220319947,1.64907512101853e-05,0.00816237090332848,stop,"K77*,K94V",-1.16091843766265,-1.41107032506386
NHERF3_PDZ1 abundance,2,MTSTFNPRECKLSKQEGQNYGFFLRIEKDTEGHLVRVVEKCSPAEKAGLQDGDRVLRINGVFVDKEEHMQVVDLVR*SGNSVTLLVLDGDSYE*AVKTRVDLKELG*,2,2,FALSE,TRUE,223.666666666667,271,123,277,4,9,1,-1.47177550356709,0.22825135519449,-1.19170158907966,0.177944591309974,-2.00033317607521,0.596663760240102,-1.33441466268718,0.136609214449325,-0.0332114714125987,0.0251702598299103,-0.00337759815198246,0.0200376145815073,-0.0759544260294463,0.0600175744863351,-0.0149644898806378,0.0145427517933069,stop,"K77*,K94*",-1.28724750118821,-1.56765826556693
NHERF3_PDZ1 abundance,2,MTSTFNPRECKLSKQEGQNYGFFLRIEKDTEGHLVRVVEKCSPAEKAGLQDGDRVLRINGVFVDKEEHMQVVDLVR*SGNSVTLLVLDGDSYEYAVKTRVDLKELG*,2,2,FALSE,TRUE,114,121,43,178,3,5,5,-1.32448253018117,0.256338404207133,-1.06201459510134,0.246240044194487,-1.36440098383228,0.269267289619699,-1.24145181048055,0.148244881705994,-0.0169688409665081,0.0282675396725701,0.0112259252394375,0.0277280869498723,-0.0119868948007357,0.0270852206693107,-0.00506811728901885,0.0157814282731136,stop,"K77*,K94Y",-1.20379505488162,-1.46421693280942
NHERF3_PDZ1 abundance,2,MTSTFNPRECKLSKQEGQNYGFFLRIEKDTEGHLVRVVEKCSPAEKAGLQDGDRVLRINGVFVDKEEHMQVVDLVR*SGNSVTLLVLDGDSYEWAVKTRVDLKELG*,2,2,FALSE,TRUE,145.333333333333,179,52,205,5,1,7,-1.29062169274485,0.210491310752289,-1.56583706989332,0.492520416500306,-1.30388297582078,0.228414428252093,-1.32090405325151,0.147667860426491,-0.0132348606113663,0.0232117832512278,-0.0455074685269239,0.0554607150838611,-0.00589947287966366,0.0229758883895631,-0.0135262161859146,0.0157200013973271,stop,"K77*,K94W",-1.27511907158718,-1.55262478269482
NHERF3_PDZ1 abundance,2,MTSTFNPRECKLSKQEGQNYGFFLRIEKDTEGHLVRVVEKCSPAEKAGLQDGDRVLRINGVFVDKEEHMQVVDLVR*SGNSVTLLVLDGDSYECAVKTRVDLKELG*,2,2,FALSE,TRUE,329,409,111,467,11,3,29,-1.3013771517857,0.163458102858972,-1.47055196230933,0.288663049270014,-1.11850748558939,0.116146147756367,-1.20809474067229,0.0899632897823336,-0.0144209113948005,0.0180252288831267,-0.0347778012351568,0.0325051685056246,0.0127471888321624,0.0116829788212101,-0.00151708605932407,0.00957705378138411,stop,"K77*,K94C",-1.17385052315694,-1.42709995892203
NHERF3_PDZ1 abundance,2,MTSTFNPRECKLSKQEGQNYGFFLRIEKDTEGHLVRVVEKCSPAEKAGLQDGDRVLRINGVFVDKEEHMQVVDLVR*SGNSVTLLVLDGDSYEFAVKTRVDLKELG*,2,2,FALSE,TRUE,126.666666666667,142,49,189,2,2,7,-1.48508221186449,0.303470444616487,-1.35513083065798,0.357924859086533,-1.27869486670231,0.228497840015361,-1.35373183326415,0.162613086240526,-0.0346788594377041,0.0334649927278056,-0.0217806984091295,0.040304458386279,-0.00336583615505484,0.0229842786623576,-0.0170209018011822,0.0173109973662634,stop,"K77*,K94F",-1.30458846160525,-1.58915280690421
NHERF3_PDZ1 abundance,2,MTSTFNPRECKLSKQEGQNYGFFLRIEKDTEGHLVRVVEKCSPAEKAGLQDGDRVLRINGVFVDKEEHMQVVDLVR*SGNSVTLLVLDGDSYDKAVKTRVDLKELG*,2,2,FALSE,TRUE,117,139,60,152,5,3,5,-1.21879596350454,0.210799084983328,-1.29831104263116,0.296025305559642,-1.31545767022188,0.269431923502264,-1.26574263642748,0.144804465760824,-0.00531432815314362,0.0232457228410174,-0.0153824538505118,0.0333342021553456,-0.00706375522705355,0.02710178096167,-0.00765400034254859,0.0154151783436485,stop,"K77*,E93D",-1.22560084934642,-1.49124574431949
NHERF3_PDZ1 abundance,2,MTSTFNPRECKLSKQEGQNYGFFLRIEKDTEGHLVRVVEKCSPAEKAGLQDGDRVLRINGVFVDKEEHMQVVDLVR*SGNSVTLLVLDGDSYAKAVKTRVDLKELG*,2,2,FALSE,TRUE,217,268,93,290,13,5,8,-1.11093967221711,0.141119079526766,-1.26564757558156,0.231302341797766,-1.36707501749228,0.212562500531272,-1.20497244721921,0.104806571338624,0.00657944953628925,0.0155618085843121,-0.0117043540621594,0.0260460132146985,-0.0122558721126871,0.0213813651150919,-0.00118470190136652,0.0111571972610275,stop,"K77*,E93A",-1.17104765060557,-1.42362573036319
NHERF3_PDZ1 abundance,2,MTSTFNPRECKLSKQEGQNYGFFLRIEKDTEGHLVRVVEKCSPAEKAGLQDGDRVLRINGVFVDKEEHMQVVDLVR*SGNSVTLLVLDGDSYGKAVKTRVDLKELG*,2,2,FALSE,TRUE,621.333333333333,823,268,773,18,26,24,-1.33604545631273,0.124097162618071,-1.07162142159851,0.112798483516403,-1.29543785510225,0.124556143171652,-1.223539104362,0.0693398081006599,-0.0182439346231361,0.0136847285072631,0.010144139694372,0.0127017771174791,-0.00504998997899839,0.0125289285166692,-0.00316121781610498,0.00738157834131672,stop,"K77*,E93G",-1.18771487758412,-1.44428516275058
NHERF3_PDZ1 abundance,2,MTSTFNPRECKLSKQEGQNYGFFLRIEKDTEGHLVRVVEKCSPAEKAGLQDGDRVLRINGVFVDKEEHMQVVDLVR*SGNSVTLLVLDGDSYVKAVKTRVDLKELG*,2,2,FALSE,TRUE,431.333333333333,564,208,522,13,23,29,-1.34574008848737,0.140368197039607,-1.07524425487466,0.116876203736934,-1.14891594049677,0.11378597192869,-1.17176041452811,0.0705002348367955,-0.0193130034599164,0.015479005539014,0.00973618721688382,0.013160952558265,0.009688444814118,0.0114455720303544,0.00235088938304921,0.0075051117213011,stop,"K77*,E93V",-1.14123331822336,-1.386670141721
NHERF3_PDZ1 abundance,2,MTSTFNPRECKLSKQEGQNYGFFLRIEKDTEGHLVRVVEKCSPAEKAGLQDGDRVLRINGVFVDKEEHMQVVDLVR*SGNSVTLLVLDGDSYYKAVKTRVDLKELG*,2,2,FALSE,TRUE,261.333333333333,314,141,329,7,5,16,-1.35467250858286,0.187170544291417,-1.39450998310645,0.227041957558143,-1.19427226547741,0.15332324705407,-1.2878045806014,0.10512770261209,-0.0202980198885014,0.0206401019100474,-0.0262150241365935,0.0255662687238193,0.0051261154179833,0.0154225713270258,-0.0100026074953857,0.0111913833327497,stop,"K77*,E93Y",-1.24540578398311,-1.51579444150769
NHERF3_PDZ1 abundance,2,MTSTFNPRECKLSKQEGQNYGFFLRIEKDTEGHLVRVVEKCSPAEKAGLQDGDRVLRINGVFVDKEEHMQVVDLVR*SGNSVTLLVLDGDSYWKAVKTRVDLKELG*,2,2,FALSE,TRUE,306.333333333333,357,173,389,3,7,21,-1.63174966143206,0.255477477238933,-1.35756900591701,0.194044139440877,-1.1619088885329,0.134862206230466,-1.28987469514975,0.101607257671384,-0.0508525106787249,0.0281726015484756,-0.022055251379596,0.0218505190255739,0.00838150231397138,0.0135656010088016,-0.0102229818104107,0.0108166139060968,stop,"K77*,E93W",-1.24726411899645,-1.51809789286229
NHERF3_PDZ1 abundance,2,MTSTFNPRECKLSKQEGQNYGFFLRIEKDTEGHLVRVVEKCSPAEKAGLQDGDRVLRINGVFVDKEEHMQVVDLVR*SGNSVTLLVLDGDSYCKAVKTRVDLKELG*,2,2,FALSE,TRUE,199.333333333333,195,144,259,2,12,25,-1.57515764380247,0.303215990030282,-1.15528905115108,0.156849580708475,-0.981790823931666,0.124920400548677,-1.09861994848801,0.0930058730661318,-0.0446118651989993,0.0334369329248563,0.000722669215383026,0.0176621914853969,0.0264993269229082,0.0125655686575903,0.0101370672624524,0.00990095238284451,stop,"K77*,E93C",-1.07557536270492,-1.30528551220385
NHERF3_PDZ1 abundance,2,MTSTFNPRECKLSKQEGQNYGFFLRIEKDTEGHLVRVVEKCSPAEKAGLQDGDRVLRINGVFVDKEEHMQVVDLVR*SGNSVTLLVLDGDSYFKAVKTRVDLKELG*,2,2,FALSE,TRUE,266.333333333333,329,163,307,22,35,10,-1.04271312438285,0.13979887981671,-0.89028480364605,0.10741275461713,-1.31850147249465,0.191901013262325,-1.00802985798887,0.0778508539354719,0.0141030847621262,0.0154162244772597,0.0305637165598237,0.0120953121548203,-0.00736992704743361,0.0193030549615416,0.0197808471961319,0.00828762283894498,stop,"K77*,E93F",-0.994252936769829,-1.20448439139674
NHERF3_PDZ1 abundance,2,MTSTFNPRECKLSKQEGQNYGFFLRIEKDTEGHLVRVVEKCSPAEKAGLQDGDRVLRINGVFVDKEEHMQVVDLVR*SGNSVTLLVLDGDS*EKAVKTRVDLKELG*,2,2,FALSE,TRUE,281.333333333333,308,169,367,8,35,15,-1.31127107430351,0.179444413703561,-0.900405737752381,0.10684129264477,-1.24815618285617,0.157976310711441,-1.06857886772861,0.0793728623902211,-0.0155119568359018,0.0197881082199751,0.0294240394539643,0.0120309621531382,-0.000293992589907005,0.0158906165029781,0.0133350944442034,0.0084496484480809,stop,"K77*,Y92*",-1.0486075834301,-1.2718582952299
NHERF3_PDZ1 abundance,2,MTSTFNPRECKLSKQEGQNYGFFLRIEKDTEGHLVRVVEKCSPAEKAGLQDGDRVLRINGVFVDKEEHMQVVDLVR*SGNSVTLLVLDGDSWEKAVKTRVDLKELG*,2,2,FALSE,TRUE,190.333333333333,209,109,253,2,3,4,-1.5948483560724,0.303170300213371,-1.4654612398318,0.288823957304829,-1.54254920950573,0.300136097593858,-1.53209571556331,0.17157778619538,-0.0467832448328594,0.0334318945119966,-0.0342045557423028,0.0325232877030723,-0.0299065760625271,0.0301902709595243,-0.0360086522221432,0.0182653356725808,stop,"K77*,Y92W",-1.46470513140708,-1.7876213054806
NHERF3_PDZ1 abundance,2,MTSTFNPRECKLSKQEGQNYGFFLRIEKDTEGHLVRVVEKCSPAEKAGLQDGDRVLRINGVFVDKEEHMQVVDLVR*SGNSVTLLVLDGDSCEKAVKTRVDLKELG*,2,2,FALSE,TRUE,287,403,137,321,5,10,7,-1.52109812015896,0.209895562951882,-1.19238364062981,0.169230170495917,-1.44287781455237,0.228058026094775,-1.3521577157366,0.114077075405692,-0.0386504887365079,0.0231460875758766,-0.00345440119491894,0.0190563192002447,-0.0198807696211194,0.0229400383942235,-0.0168533289138852,0.0121440899841111,stop,"K77*,Y92C",-1.30317538148421,-1.58740125979585
NHERF3_PDZ1 abundance,2,MTSTFNPRECKLSKQEGQNYGFFLRIEKDTEGHLVRVVEKCSPAEKAGLQDGDRVLRINGVFVDKEEHMQVVDLVR*SGNSVTLLVLDGDSFEKAVKTRVDLKELG*,2,2,FALSE,TRUE,159,194,61,222,2,2,6,-1.57369751160513,0.303219505640344,-1.41646189120292,0.354758221873358,-1.37635677054616,0.246133650784725,-1.44613061674515,0.16824248317085,-0.044450850133999,0.0334373206063166,-0.0286869389642798,0.0399478762865931,-0.0131895106917263,0.0247582402417424,-0.0268572263828311,0.0179102755528317,stop,"K77*,Y92F",-1.38753454527427,-1.69196649088201
NHERF3_PDZ1 abundance,2,MTSTFNPRECKLSKQEGQNYGFFLRIEKDTEGHLVRVVEKCSPAEKAGLQDGDRVLRINGVFVDKEEHMQVVDLVR*SGNSVTLLVLDGDMYEKAVKTRVDLKELG*,2,2,FALSE,TRUE,115.666666666667,123,62,162,4,1,2,-1.24743799647759,0.229034462425509,-1.61508329449524,0.490747155431651,-1.61921857906701,0.423011950432445,-1.37256797222242,0.186325855764514,-0.00847280846698112,0.0252566164364796,-0.0510528850012495,0.0552610353881507,-0.0376186408888093,0.0425501814178773,-0.0190261054378373,0.0198353433476772,stop,"K77*,S91M",-1.32149760152218,-1.61011209625044
NHERF3_PDZ1 abundance,2,MTSTFNPRECKLSKQEGQNYGFFLRIEKDTEGHLVRVVEKCSPAEKAGLQDGDRVLRINGVFVDKEEHMQVVDLVR*SGNSVTLLVLDGDIYEKAVKTRVDLKELG*,2,2,FALSE,TRUE,133.333333333333,180,53,167,7,4,4,-1.19664738012579,0.187680656118139,-1.18303272252225,0.26397041651108,-1.41379397960649,0.300448880346549,-1.23771379350143,0.136311544582184,-0.00287190848806576,0.020696354137816,-0.00240143244974217,0.0297246318532667,-0.0169552672753587,0.0302217333398608,-0.0046701862025563,0.0145110633086638,stop,"K77*,S91I",-1.20043944934846,-1.4600575783037
NHERF3_PDZ1 abundance,2,MTSTFNPRECKLSKQEGQNYGFFLRIEKDTEGHLVRVVEKCSPAEKAGLQDGDRVLRINGVFVDKEEHMQVVDLVR*SGNSVTLLVLDGDQYEKAVKTRVDLKELG*,2,2,FALSE,TRUE,206.666666666667,189,134,297,2,4,10,-1.56628207499764,0.30323764107652,-1.44272945607269,0.251533526652349,-1.30823702328283,0.191927384097013,-1.39986220468826,0.136300158990587,-0.0436331180070474,0.0334393204789583,-0.0316448222974025,0.0283241644170421,-0.00633744043406248,0.0193057075669798,-0.0219317165251969,0.0145098512540211,stop,"K77*,S91Q",-1.34599954412902,-1.64048284882357
NHERF3_PDZ1 abundance,2,MTSTFNPRECKLSKQEGQNYGFFLRIEKDTEGHLVRVVEKCSPAEKAGLQDGDRVLRINGVFVDKEEHMQVVDLVR*SGNSVTLLVLDGDHYEKAVKTRVDLKELG*,2,2,FALSE,TRUE,87,106,55,100,2,2,15,-1.40204546679727,0.30378810006584,-1.38747236246287,0.356172292169817,-0.845151322889358,0.160087304762947,-1.02370414655938,0.131603523558985,-0.0255220399875367,0.033500021962089,-0.0254225463827667,0.0401071089746058,0.0402437035350931,0.0161029584469156,0.0181122387560903,0.0140098703148087,stop,"K77*,S91H",-1.00832369400539,-1.22192543651609
NHERF3_PDZ1 abundance,2,MTSTFNPRECKLSKQEGQNYGFFLRIEKDTEGHLVRVVEKCSPAEKAGLQDGDRVLRINGVFVDKEEHMQVVDLVR*SGNSVTLLVLDGDPYEKAVKTRVDLKELG*,2,2,FALSE,TRUE,134.333333333333,150,97,156,2,1,3,-1.49233401928408,0.293357736819817,-1.55485597528594,0.492959198124721,-1.46587198077943,0.345609701404074,-1.49381670216415,0.203670530767232,-0.0354785474694887,0.0323498208918739,-0.0442709322556833,0.0555101244927718,-0.0221937206938106,0.0347643972693634,-0.0319336548436675,0.0216817729938536,stop,"K77*,S91P",-1.43034218712841,-1.74502760198869
NHERF3_PDZ1 abundance,2,MTSTFNPRECKLSKQEGQNYGFFLRIEKDTEGHLVRVVEKCSPAEKAGLQDGDRVLRINGVFVDKEEHMQVVDLVR*SGNSVTLLVLDGDLYEKAVKTRVDLKELG*,2,2,FALSE,TRUE,422,490,236,540,18,12,12,-1.2076198845271,0.114350420850267,-1.17967836261672,0.154059110708431,-1.40803330533437,0.173803574623736,-1.24359069181152,0.0811873100231271,-0.0040818937980347,0.012609913321252,-0.00202371166340193,0.0173479680411746,-0.0163758090942901,0.0174826588793893,-0.00529581218088271,0.00864280570817988,stop,"K77*,S91L",-1.20571512160927,-1.46659690212226
NHERF3_PDZ1 abundance,2,MTSTFNPRECKLSKQEGQNYGFFLRIEKDTEGHLVRVVEKCSPAEKAGLQDGDRVLRINGVFVDKEEHMQVVDLVR*SGNSVTLLVLDGDEYEKAVKTRVDLKELG*,2,2,FALSE,TRUE,257.333333333333,281,159,332,8,10,14,-1.28521591279288,0.179514508153013,-1.23407948080774,0.167544373945039,-1.23847495104482,0.16331455800491,-1.25089814098235,0.0979882892115943,-0.0126387419777736,0.019795837836756,-0.00814959967769879,0.0188664885271085,0.00067982899953084,0.0164275833441238,-0.00607372763821068,0.0104313561453323,stop,"K77*,S91E",-1.21227499466707,-1.47472802399886
NHERF3_PDZ1 abundance,2,MTSTFNPRECKLSKQEGQNYGFFLRIEKDTEGHLVRVVEKCSPAEKAGLQDGDRVLRINGVFVDKEEHMQVVDLVR*SGNSVTLLVLDGDDYEKAVKTRVDLKELG*,2,2,FALSE,TRUE,177.666666666667,260,75,198,4,6,13,-1.46000754523531,0.228278935692341,-1.16671847575479,0.217672231889423,-1.1012379395102,0.169729731215526,-1.21144930572869,0.115464293019225,-0.0319137679723456,0.0251733012501751,-0.000564351667980439,0.0245111821358982,0.0144843083577992,0.0170728766595013,-0.00187419672119596,0.0122917664166141,stop,"K77*,S91D",-1.17686190516175,-1.43083264000935
NHERF3_PDZ1 abundance,2,MTSTFNPRECKLSKQEGQNYGFFLRIEKDTEGHLVRVVEKCSPAEKAGLQDGDRVLRINGVFVDKEEHMQVVDLVR*SGNSVTLLVLDGDAYEKAVKTRVDLKELG*,2,2,FALSE,TRUE,281.333333333333,347,147,350,8,5,24,-1.33165868024013,0.165503409983542,-1.40113141688128,0.225916226957859,-1.08077472552202,0.125197337063112,-1.20951628749009,0.0913253694508717,-0.0177601859353407,0.0182507737072244,-0.0269606367847794,0.0254395047928392,0.0165426744788976,0.0125934253148749,-0.00166841701175807,0.00972205415066452,stop,"K77*,S91A",-1.17512664105423,-1.4286817380297
NHERF3_PDZ1 abundance,2,MTSTFNPRECKLSKQEGQNYGFFLRIEKDTEGHLVRVVEKCSPAEKAGLQDGDRVLRINGVFVDKEEHMQVVDLVR*SGNSVTLLVLDGDGYEKAVKTRVDLKELG*,2,2,FALSE,TRUE,389.666666666667,489,208,472,24,14,9,-1.1265970022117,0.113360953352434,-1.17451366244426,0.144921614262081,-1.4844796471505,0.200338022167104,-1.20108101299915,0.0815555599822777,0.00485284833442284,0.0125008004794356,-0.00144213584408159,0.0163190318387086,-0.0240654398711126,0.0201517219061884,-0.000770438762452363,0.00868200780575001,stop,"K77*,S91G",-1.16755432292041,-1.41929566590727
NHERF3_PDZ1 abundance,2,MTSTFNPRECKLSKQEGQNYGFFLRIEKDTEGHLVRVVEKCSPAEKAGLQDGDRVLRINGVFVDKEEHMQVVDLVR*SGNSVTLLVLDGDVYEKAVKTRVDLKELG*,2,2,FALSE,TRUE,437.666666666667,507,232,574,11,25,11,-1.36068107164102,0.143804903348039,-1.06314485408925,0.114521631437907,-1.47731296771026,0.181781181614888,-1.23698178799681,0.0803566884127381,-0.0209606100109095,0.0158579859427388,0.0110986513851979,0.0128958137761032,-0.0233445535934695,0.0182851152270339,-0.00459226046081307,0.00855438177599684,stop,"K77*,S91V",-1.1997823304174,-1.45924306343904
NHERF3_PDZ1 abundance,2,MTSTFNPRECKLSKQEGQNYGFFLRIEKDTEGHLVRVVEKCSPAEKAGLQDGDRVLRINGVFVDKEEHMQVVDLVR*SGNSVTLLVLDGD*YEKAVKTRVDLKELG*,2,2,FALSE,TRUE,120,129,78,153,1,5,0,-1.65466491578547,0.414248807171385,-1.22874632864767,0.234025912106991,,,-1.33179329913005,0.203758429288058,-0.0533794744536049,0.0456809997988826,-0.00754905516717763,0.0263527033576252,,,-0.014685432280277,0.0216911302423856,stop,"K77*,S91*",-1.28489431175492,-1.56474143014768
NHERF3_PDZ1 abundance,2,MTSTFNPRECKLSKQEGQNYGFFLRIEKDTEGHLVRVVEKCSPAEKAGLQDGDRVLRINGVFVDKEEHMQVVDLVR*SGNSVTLLVLDGDYYEKAVKTRVDLKELG*,2,2,FALSE,TRUE,203,198,93,318,25,2,10,-0.862199005329096,0.137255916828423,-1.53453748590436,0.350260673251799,-1.32941312228074,0.191873917186947,-1.0677660348348,0.106362297290276,0.0340091539974162,0.0151358009980716,-0.0419829500466748,0.0394414256820709,-0.00846751466284734,0.0193003294051552,0.0134216246762364,0.0113228122707066,stop,"K77*,S91Y",-1.04787790601793,-1.27095384236676
NHERF3_PDZ1 abundance,2,MTSTFNPRECKLSKQEGQNYGFFLRIEKDTEGHLVRVVEKCSPAEKAGLQDGDRVLRINGVFVDKEEHMQVVDLVR*SGNSVTLLVLDGDWYEKAVKTRVDLKELG*,2,2,FALSE,TRUE,213.333333333333,248,77,315,0,11,5,,,-1.0043797205516,0.17246125546027,-1.54132165130483,0.268848235327878,-1.16091616830582,0.145161439836175,,,0.0177159533666165,0.0194201584983048,-0.0297830976972097,0.0270430685832462,0.00350531503311917,0.0154531800655338,stop,"K77*,S91W",-1.13149847409885,-1.37460356614421
NHERF3_PDZ1 abundance,2,MTSTFNPRECKLSKQEGQNYGFFLRIEKDTEGHLVRVVEKCSPAEKAGLQDGDRVLRINGVFVDKEEHMQVVDLVR*SGNSVTLLVLDGDCYEKAVKTRVDLKELG*,2,2,FALSE,TRUE,140.666666666667,210,57,155,46,7,5,-0.705738991806306,0.126151650053981,-1.04672167337676,0.21039437278915,-1.3215156749248,0.269410114273776,-0.868905605652591,0.10039979762425,0.0512626734343733,0.0139112856838244,0.0129479987741622,0.0236916521094095,-0.00767312146097687,0.0270995872018299,0.0345913376766729,0.0106880735888378,stop,"K77*,S91C",-0.869361553572685,-1.04967849055616
NHERF3_PDZ1 abundance,2,MTSTFNPRECKLSKQEGQNYGFFLRIEKDTEGHLVRVVEKCSPAEKAGLQDGDRVLRINGVFVDKEEHMQVVDLVR*SGNSVTLLVLDGDFYEKAVKTRVDLKELG*,2,2,FALSE,TRUE,124.333333333333,149,82,142,3,2,2,-1.38359774340707,0.256093964648484,-1.49929328001994,0.351416248206384,-1.57837563196239,0.4231067816072,-1.45358738959316,0.185916061099023,-0.0234877300899859,0.0282405842698358,-0.0380142437851107,0.039571550264052,-0.0335103058709309,0.0425597203533276,-0.0276510381117462,0.0197917186029594,stop,"K77*,S91F",-1.39422846570537,-1.70026376773141
NHERF3_PDZ1 abundance,2,MTSTFNPRECKLSKQEGQNYGFFLRIEKDTEGHLVRVVEKCSPAEKAGLQDGDRVLRINGVFVDKEEHMQVVDLVR*SGNSVTLLVLDGASYEKAVKTRVDLKELG*,2,2,FALSE,TRUE,171,200,91,222,5,5,8,-1.03198177624446,0.212075926914437,-1.2650389647756,0.231001999879611,-1.26772974229101,0.213203138425804,-1.18369365620877,0.126014727299751,0.0152864767325187,0.0233865256990786,-0.0116358208818584,0.0260121929364065,-0.00226286960176156,0.021445805986343,0.00108053457901244,0.0134149142779921,stop,"K77*,D90A",-1.15194574998487,-1.39994846090188
NHERF3_PDZ1 abundance,2,MTSTFNPRECKLSKQEGQNYGFFLRIEKDTEGHLVRVVEKCSPAEKAGLQDGDRVLRINGVFVDKEEHMQVVDLVR*SGNSVTLLVLDGGSYEKAVKTRVDLKELG*,2,2,FALSE,TRUE,529,594,293,700,17,15,27,-1.2791820865497,0.127258476274099,-1.28926896052694,0.134407778626046,-1.24202080703719,0.11805551128595,-1.26801998532969,0.0727674623367818,-0.0119733659751644,0.0140333401773155,-0.0143642618679131,0.0151351116942564,0.000323156296542809,0.0118750390324957,-0.0078964358178211,0.00774646972137577,stop,"K77*,D90G",-1.2276452179568,-1.49377978883304
NHERF3_PDZ1 abundance,2,MTSTFNPRECKLSKQEGQNYGFFLRIEKDTEGHLVRVVEKCSPAEKAGLQDGDRVLRINGVFVDKEEHMQVVDLVR*SGNSVTLLVLDGVSYEKAVKTRVDLKELG*,2,2,FALSE,TRUE,493,570,270,639,20,34,24,-1.1922675166764,0.121466402354922,-1.03950062594279,0.098155037721048,-1.27200598026569,0.124675331028437,-1.14679815299709,0.0651073949925913,-0.00238892208499897,0.0133946232445048,0.0137611314706463,0.0110528384178959,-0.00269301040847567,0.0125409174567543,0.00500825019950986,0.00693101625027847,stop,"K77*,D90V",-1.11882477824571,-1.35889421251789
NHERF3_PDZ1 abundance,2,MTSTFNPRECKLSKQEGQNYGFFLRIEKDTEGHLVRVVEKCSPAEKAGLQDGDRVLRINGVFVDKEEHMQVVDLVR*SGNSVTLLVLDG*SYEKAVKTRVDLKELG*,2,2,FALSE,TRUE,183.666666666667,213,110,228,4,5,19,-1.40338191673086,0.228428810342479,-1.32499617957367,0.229502924874504,-1.02734052582791,0.141890241639801,-1.17375126524887,0.106709434098757,-0.0256694160767147,0.0251898285732338,-0.0183873582714466,0.0258433882148919,0.0219175460128562,0.0142725412769731,0.00213895310915758,0.0113597667650605,stop,"K77*,D90*",-1.14302049835967,-1.38888539487845
NHERF3_PDZ1 abundance,2,MTSTFNPRECKLSKQEGQNYGFFLRIEKDTEGHLVRVVEKCSPAEKAGLQDGDRVLRINGVFVDKEEHMQVVDLVR*SGNSVTLLVLDGWSYEKAVKTRVDLKELG*,2,2,FALSE,TRUE,164.333333333333,229,87,177,5,3,7,-1.3605799625938,0.210257491506123,-1.40234215878899,0.291072834049264,-1.25836246155492,0.228570270444366,-1.33325567506519,0.136635272639386,-0.0209494602808786,0.0231859989960841,-0.0270969734923221,0.0327765245399694,-0.00132062791259518,0.0229915643380724,-0.0148411097017377,0.0145455258213384,stop,"K77*,D90W",-1.28620708181641,-1.56636864050249
NHERF3_PDZ1 abundance,2,MTSTFNPRECKLSKQEGQNYGFFLRIEKDTEGHLVRVVEKCSPAEKAGLQDGDRVLRINGVFVDKEEHMQVVDLVR*SGNSVTLLVLDGCSYEKAVKTRVDLKELG*,2,2,FALSE,TRUE,213,228,108,303,6,6,58,-1.30755866736427,0.197263924179771,-1.26881199232578,0.212346479182056,-0.769574194983928,0.0865039021964899,-0.906738126213919,0.0742242512311088,-0.0151025737364004,0.0217531423742996,-0.0120606861238937,0.0239114708475638,0.0478459012983729,0.00870130673152879,0.0305638717516516,0.00790155237367593,stop,"K77*,D90C",-0.903323682701098,-1.09177537394073
NHERF3_PDZ1 abundance,2,MTSTFNPRECKLSKQEGQNYGFFLRIEKDTEGHLVRVVEKCSPAEKAGLQDGDRVLRINGVFVDKEEHMQVVDLVR*SGNSVTLLVLDGFSYEKAVKTRVDLKELG*,2,2,FALSE,TRUE,157.666666666667,175,114,184,8,12,3,-1.15072473003922,0.179998088939921,-1.08988109254286,0.160090854298195,-1.53301128647965,0.346077032176174,-1.16117883193484,0.113059390215022,0.00219217988841702,0.0198491643725166,0.00808799263154428,0.0180271780829996,-0.0289471697036888,0.0348114054191679,0.00347735314213425,0.0120357521740205,stop,"K77*,D90F",-1.1317342663737,-1.37489583639205
NHERF3_PDZ1 abundance,2,MTSTFNPRECKLSKQEGQNYGFFLRIEKDTEGHLVRVVEKCSPAEKAGLQDGDRVLRINGVFVDKEEHMQVVDLVR*SGNSVTLLVLDVDSYEKAVKTRVDLKELG*,2,2,FALSE,TRUE,394.333333333333,463,247,473,6,6,8,-1.45114611296094,0.182569790009649,-1.50042706891096,0.203486914886598,-1.52135997562176,0.212336560922538,-1.48714001404186,0.114458567733647,-0.0309365796764819,0.0201327569236968,-0.0381419151273412,0.022913831450909,-0.0277751806138954,0.021358638165342,-0.0312228871362674,0.0121847017997845,stop,"K77*,G89V",-1.42434854618684,-1.73759833856377
NHERF3_PDZ1 abundance,2,MTSTFNPRECKLSKQEGQNYGFFLRIEKDTEGHLVRVVEKCSPAEKAGLQDGDRVLRINGVFVDKEEHMQVVDLVR*SGNSVTLLVLD*DSYEKAVKTRVDLKELG*,2,2,FALSE,TRUE,231.333333333333,206,147,341,10,4,11,-1.13366987186275,0.168396646985343,-1.46865377183268,0.250794988703416,-1.3215156749248,0.183227445925981,-1.26858242961838,0.111145891489509,0.00407289254091481,0.0185698234102274,-0.0345640537484062,0.0282410006711503,-0.00767312146097687,0.018430592934584,-0.00795631089814369,0.0118320504169017,stop,"K77*,G89*",-1.22815012234268,-1.49440563007439
NHERF3_PDZ1 abundance,2,MTSTFNPRECKLSKQEGQNYGFFLRIEKDTEGHLVRVVEKCSPAEKAGLQDGDRVLRINGVFVDKEEHMQVVDLVR*SGNSVTLLVLDYDSYEKAVKTRVDLKELG*,2,2,FALSE,TRUE,163.666666666667,179,130,182,5,32,6,-1.29062169274485,0.210491310752289,-0.852038253720222,0.114147663278202,-1.31477719126451,0.246319186186447,-1.00338235714871,0.0929279884259788,-0.0132348606113663,0.0232117832512278,0.0348705045371618,0.0128537027470758,-0.00699530679892349,0.0247769029887278,0.0202755975059855,0.00989266116328937,stop,"K77*,G89Y",-0.990080890569469,-1.19931303886735
NHERF3_PDZ1 abundance,2,MTSTFNPRECKLSKQEGQNYGFFLRIEKDTEGHLVRVVEKCSPAEKAGLQDGDRVLRINGVFVDKEEHMQVVDLVR*SGNSVTLLVLDWDSYEKAVKTRVDLKELG*,2,2,FALSE,TRUE,226.666666666667,253,158,269,2,16,8,-1.64910710461835,0.303059594464553,-1.10072045997796,0.139495135207107,-1.34670988071896,0.213854431792019,-1.2356024516254,0.109015552414554,-0.0527665906832428,0.0334196865123551,0.0068674156790621,0.0157079781672386,-0.0102073714416805,0.0215113186766119,-0.00444542302697051,0.0116052648920194,stop,"K77*,G89W",-1.19854410469883,-1.45770825260662
NHERF3_PDZ1 abundance,2,MTSTFNPRECKLSKQEGQNYGFFLRIEKDTEGHLVRVVEKCSPAEKAGLQDGDRVLRINGVFVDKEEHMQVVDLVR*SGNSVTLLVLDCDSYEKAVKTRVDLKELG*,2,2,FALSE,TRUE,232,338,102,256,5,4,8,-1.47114603507121,0.209987224078801,-1.36633160516905,0.254136186991817,-1.3313564392457,0.213895162063505,-1.39319910055958,0.129078688477058,-0.0331420572109506,0.0231561954430518,-0.0230419719382371,0.0286172393814729,-0.00866299020278619,0.0215154156777467,-0.0212223949036149,0.0137410886659023,stop,"K77*,G89C",-1.34001809749377,-1.63306870053731
NHERF3_PDZ1 abundance,2,MTSTFNPRECKLSKQEGQNYGFFLRIEKDTEGHLVRVVEKCSPAEKAGLQDGDRVLRINGVFVDKEEHMQVVDLVR*SGNSVTLLVLDFDSYEKAVKTRVDLKELG*,2,2,FALSE,TRUE,235.666666666667,263,136,308,5,7,12,-1.39989397857714,0.21014918869453,-1.29019505341912,0.196308777037369,-1.2629974345096,0.175826205662084,-1.31001498423633,0.111152658210057,-0.0252847861167962,0.0231740559786777,-0.0144685454109172,0.0221055306277318,-0.00178685337002493,0.0176861125112196,-0.012367018919564,0.0118327707690228,stop,"K77*,G89F",-1.26534399018909,-1.54050833204079
NHERF3_PDZ1 abundance,2,MTSTFNPRECKLSKQEGQNYGFFLRIEKDTEGHLVRVVEKCSPAEKAGLQDGDRVLRINGVFVDKEEHMQVVDLVR*SGNSVTLLVLAGDSYEKAVKTRVDLKELG*,2,2,FALSE,TRUE,72.6666666666667,79,46,93,7,12,3,-0.856585597514316,0.182462551364283,-0.820951876893262,0.187344585358357,-1.24636121520996,0.346868689830401,-0.889863497162889,0.122315860369006,0.0346281686495258,0.0201209312564827,0.0383710146285815,0.0210961095681959,-0.00011343930079255,0.034891037157169,0.0323602625945569,0.0130211509150511,stop,"K77*,D88A",-0.888175383768804,-1.07299868973415
NHERF3_PDZ1 abundance,2,MTSTFNPRECKLSKQEGQNYGFFLRIEKDTEGHLVRVVEKCSPAEKAGLQDGDRVLRINGVFVDKEEHMQVVDLVR*SGNSVTLLVLGGDSYEKAVKTRVDLKELG*,2,2,FALSE,TRUE,117,123,75,153,6,7,4,-1.12905788928246,0.188625231722648,-1.0737062851832,0.210470878260116,-1.35174564550808,0.300083844357344,-1.14885864768596,0.127220511902166,0.00458147572009517,0.0208005165572428,0.00990937171037433,0.0237002670784249,-0.010713911990088,0.0301850148794276,0.0047888999678842,0.0135432762355643,stop,"K77*,D88G",-1.12067447754287,-1.36118695969268
NHERF3_PDZ1 abundance,2,MTSTFNPRECKLSKQEGQNYGFFLRIEKDTEGHLVRVVEKCSPAEKAGLQDGDRVLRINGVFVDKEEHMQVVDLVR*SGNSVTLLVLVGDSYEKAVKTRVDLKELG*,2,2,FALSE,TRUE,142.666666666667,163,90,175,7,13,4,-0.993414805776893,0.188924506187257,-0.842260645252104,0.173908915398791,-1.42819575759807,0.299741366470746,-0.991219422259937,0.11767843443878,0.0195394226424961,0.0208335188411865,0.0359715211433465,0.019583173578896,-0.018403922013494,0.0301505655070365,0.0215704043305366,0.0125274731310526,stop,"K77*,D88V",-0.979162263971398,-1.18577913618178
NHERF3_PDZ1 abundance,2,MTSTFNPRECKLSKQEGQNYGFFLRIEKDTEGHLVRVVEKCSPAEKAGLQDGDRVLRINGVFVDKEEHMQVVDLVR*SGNSVTLLVL*GDSYEKAVKTRVDLKELG*,2,2,FALSE,TRUE,47.3333333333333,52,37,53,1,6,1,-1.39663587301339,0.41536475394787,-0.968891521603479,0.234688908588884,-1.4877476317069,0.597842613400163,-1.11584453496324,0.193348003378568,-0.0249255007862755,0.0458040600553991,0.0217121346918228,0.0264273606870515,-0.0243941618743648,0.0601361536796046,0.00830342165617749,0.02058288699046,stop,"K77*,D88*",-1.09103781726454,-1.3244515999357
NHERF3_PDZ1 abundance,2,MTSTFNPRECKLSKQEGQNYGFFLRIEKDTEGHLVRVVEKCSPAEKAGLQDGDRVLRINGVFVDKEEHMQVVDLVR*SGNSVTLLVLYGDSYEKAVKTRVDLKELG*,2,2,FALSE,TRUE,49.6666666666667,55,31,63,0,3,2,,,-1.11342285378938,0.310476130797054,-1.32647510937733,0.424068793796577,-1.18777133311803,0.250512436999181,,,0.00543705092573007,0.0349614506396089,-0.00817198404741082,0.0426564878161437,0.000646444950258313,0.0266683342489092,stop,"K77*,D88Y",-1.15560626711885,-1.40448576073764
NHERF3_PDZ1 abundance,2,MTSTFNPRECKLSKQEGQNYGFFLRIEKDTEGHLVRVVEKCSPAEKAGLQDGDRVLRINGVFVDKEEHMQVVDLVR*SGNSVTLLVLWGDSYEKAVKTRVDLKELG*,2,2,FALSE,TRUE,64.3333333333333,82,29,82,3,0,1,-1.21398819304406,0.25695602298049,,,-1.62302179292464,0.597327343929267,-1.27786078502024,0.236042482716136,-0.00478415460131676,0.028335647154289,,,-0.0380012008601,0.0600843234430279,-0.00894403943610025,0.0251279333729721,stop,"K77*,D88W",-1.23647927143404,-1.50472981253851
NHERF3_PDZ1 abundance,2,MTSTFNPRECKLSKQEGQNYGFFLRIEKDTEGHLVRVVEKCSPAEKAGLQDGDRVLRINGVFVDKEEHMQVVDLVR*SGNSVTLLVLCGDSYEKAVKTRVDLKELG*,2,2,FALSE,TRUE,33.6666666666667,34,15,52,5,1,1,-0.818898673844468,0.21500736854615,-1.21776523404028,0.518885021317703,-1.48184349051699,0.597870619301532,-0.937437257420376,0.188499596432975,0.0387840680094739,0.0237097883911382,-0.00631251889593706,0.0584295256896553,-0.0238002725563665,0.0601389707541171,0.0272957917234829,0.0200667491948734,stop,"K77*,D88C",-0.930882191695329,-1.12593481474011
NHERF3_PDZ1 abundance,2,MTSTFNPRECKLSKQEGQNYGFFLRIEKDTEGHLVRVVEKCSPAEKAGLQDGDRVLRINGVFVDKEEHMQVVDLVR*SGNSVTLLVEDGDSYEKAVKTRVDLKELG*,2,2,FALSE,TRUE,434.333333333333,486,258,559,23,9,19,-1.14088997329049,0.138385330416344,-1.399105336347,0.171093245769331,-1.30531208817077,0.141043105899853,-1.2659284376146,0.085545800519106,0.00327670086538398,0.0152603462978758,-0.0267324881203088,0.0192661125071959,-0.00604322529539691,0.0141873290757965,-0.00767377983222747,0.0091067893840396,stop,"K77*,L87E",-1.22576764246027,-1.49145248843252
NHERF3_PDZ1 abundance,2,MTSTFNPRECKLSKQEGQNYGFFLRIEKDTEGHLVRVVEKCSPAEKAGLQDGDRVLRINGVFVDKEEHMQVVDLVR*SGNSVTLLVDDGDSYEKAVKTRVDLKELG*,2,2,FALSE,TRUE,339.333333333333,338,204,476,4,0,35,-1.53451770729313,0.228122087470902,,,-1.06613584837213,0.10672381994958,-1.15024251125556,0.096667949145193,-0.0401303243970206,0.0251560049213795,,,0.0180151786902913,0.0107352000240682,0.00464158059056743,0.0102907991708571,stop,"K77*,L87D",-1.12191676731234,-1.36272680801483
NHERF3_PDZ1 abundance,2,MTSTFNPRECKLSKQEGQNYGFFLRIEKDTEGHLVRVVEKCSPAEKAGLQDGDRVLRINGVFVDKEEHMQVVDLVR*SGNSVTLLVADGDSYEKAVKTRVDLKELG*,2,2,FALSE,TRUE,357.333333333333,449,167,456,8,32,7,-1.27282143293771,0.179550167354825,-0.871563566877265,0.11476239775556,-1.55071988808255,0.22672713984631,-1.07455749391681,0.0889459660909731,-0.0112719493112171,0.0197997701304949,0.032671838667388,0.0129229254890348,-0.0307284532113771,0.0228061664048841,0.0126986390113071,0.00946875445474977,stop,"K77*,L87A",-1.05397457647211,-1.2785108133733
NHERF3_PDZ1 abundance,2,MTSTFNPRECKLSKQEGQNYGFFLRIEKDTEGHLVRVVEKCSPAEKAGLQDGDRVLRINGVFVDKEEHMQVVDLVR*SGNSVTLLVGDGDSYEKAVKTRVDLKELG*,2,2,FALSE,TRUE,754.333333333333,895,434,934,36,62,45,-1.19885920823339,0.107241475399502,-0.996430399447165,0.0766632060258848,-1.18954744082623,0.0926706118931734,-1.10375060655223,0.0517404357137089,-0.00311581629803262,0.0118259792939602,0.0186110939904634,0.00863273091708332,0.00560137893209869,0.00932160744898375,0.0095908823871117,0.00550803485178623,stop,"K77*,L87G",-1.08018113755432,-1.3109944819212
NHERF3_PDZ1 abundance,2,MTSTFNPRECKLSKQEGQNYGFFLRIEKDTEGHLVRVVEKCSPAEKAGLQDGDRVLRINGVFVDKEEHMQVVDLVR*SGNSVTLLVVDGDSYEKAVKTRVDLKELG*,2,2,FALSE,TRUE,788.666666666667,975,377,1014,48,79,22,-0.901120539532026,0.124784727527332,-0.825370376705745,0.0814445225324971,-1.39179142097746,0.129922841492669,-0.96547935590762,0.0603880285448127,0.0297171088175235,0.0137605492505892,0.0378734653880048,0.00917113546563633,-0.0147420606263136,0.013068757206948,0.0243105664609898,0.00642861547776569,stop,"K77*,L87V",-0.956055491166921,-1.15713773044229
NHERF3_PDZ1 abundance,2,MTSTFNPRECKLSKQEGQNYGFFLRIEKDTEGHLVRVVEKCSPAEKAGLQDGDRVLRINGVFVDKEEHMQVVDLVR*SGNSVTLLV*DGDSYEKAVKTRVDLKELG*,2,2,FALSE,TRUE,363,397,207,485,11,4,6,-1.2929200974946,0.163476334611425,-1.56448775632816,0.248575360434959,-1.61858014827366,0.24567527630335,-1.43244568603252,0.119377119686001,-0.0134883156004786,0.018027239376979,-0.0453555278302757,0.0279910573858267,-0.0375544220267836,0.0247121329927157,-0.0254003952937672,0.0127083068912412,stop,"K77*,L87*",-1.37524962803694,-1.67673903778642
NHERF3_PDZ1 abundance,2,MTSTFNPRECKLSKQEGQNYGFFLRIEKDTEGHLVRVVEKCSPAEKAGLQDGDRVLRINGVFVDKEEHMQVVDLVR*SGNSVTLLVYDGDSYEKAVKTRVDLKELG*,2,2,FALSE,TRUE,292.666666666667,331,167,380,3,16,17,-1.61027468953799,0.255512205789639,-1.1162311222965,0.138806176605232,-1.22015031517631,0.148884707424133,-1.22533124764938,0.0943515020020108,-0.0484843730527589,0.0281764312153095,0.00512082326422739,0.0156303973493819,0.00252307853379269,0.0149761048234408,-0.00335200066418362,0.0100442014872279,stop,"K77*,L87Y",-1.18932367871182,-1.44627931079724
NHERF3_PDZ1 abundance,2,MTSTFNPRECKLSKQEGQNYGFFLRIEKDTEGHLVRVVEKCSPAEKAGLQDGDRVLRINGVFVDKEEHMQVVDLVR*SGNSVTLLVWDGDSYEKAVKTRVDLKELG*,2,2,FALSE,TRUE,414.333333333333,504,191,548,11,0,50,-1.36069268142314,0.163344364728066,,,-0.999241475468506,0.0912413526202387,-1.08519943146516,0.0796567085240677,-0.0209618902715779,0.0180126864896543,,,0.0247439902521743,0.00917784025447687,0.0115657501575836,0.0084798653253879,stop,"K77*,L87W",-1.06352780876621,-1.2903522766782
NHERF3_PDZ1 abundance,2,MTSTFNPRECKLSKQEGQNYGFFLRIEKDTEGHLVRVVEKCSPAEKAGLQDGDRVLRINGVFVDKEEHMQVVDLVR*SGNSVTLLVCDGDSYEKAVKTRVDLKELG*,2,2,FALSE,TRUE,434.666666666667,434,266,604,12,11,7,-1.29351560009651,0.159697828199259,-1.35147088281753,0.156702692593993,-1.6388125438116,0.227762492812611,-1.3843964971723,0.100396860733984,-0.0135539842367348,0.017610567203961,-0.0213685666119469,0.0176456510139899,-0.0395895704422776,0.0229103111140409,-0.0202853126086014,0.0106877609418004,stop,"K77*,L87C",-1.33211602941929,-1.62327389535974
NHERF3_PDZ1 abundance,2,MTSTFNPRECKLSKQEGQNYGFFLRIEKDTEGHLVRVVEKCSPAEKAGLQDGDRVLRINGVFVDKEEHMQVVDLVR*SGNSVTLLVFDGDSYEKAVKTRVDLKELG*,2,2,FALSE,TRUE,428,422,217,645,6,18,20,-1.4824029930616,0.196851301712132,-1.15658227295549,0.129971391895081,-1.33376857624873,0.137615261083635,-1.28548881007076,0.0851849919094726,-0.0343834104430976,0.0217076407179643,0.000577044783112185,0.0146355482807512,-0.00890562369571352,0.0138425269522317,-0.00975608184063362,0.00906837945630568,stop,"K77*,L87F",-1.24332692440341,-1.5132176446005
NHERF3_PDZ1 abundance,2,MTSTFNPRECKLSKQEGQNYGFFLRIEKDTEGHLVRVVEKCSPAEKAGLQDGDRVLRINGVFVDKEEHMQVVDLVR*SGNSVTLL*LDGDSYEKAVKTRVDLKELG*,2,2,FALSE,TRUE,224.666666666667,240,127,307,5,6,7,-1.3739041373008,0.210219100827374,-1.3141847196415,0.210504953640039,-1.42905573924578,0.228086769466234,-1.36944005287779,0.124594144974111,-0.0224187744021841,0.023181765490621,-0.0171699238690327,0.0237041041679627,-0.0184904263665951,0.0229429296498225,-0.0186931223748583,0.0132636860006975,stop,"K77*,V86*",-1.31868967862649,-1.60663160766724
NHERF3_PDZ1 abundance,2,MTSTFNPRECKLSKQEGQNYGFFLRIEKDTEGHLVRVVEKCSPAEKAGLQDGDRVLRINGVFVDKEEHMQVVDLVR*SGNSVTLLYLDGDSYEKAVKTRVDLKELG*,2,2,FALSE,TRUE,295.333333333333,378,124,384,9,4,7,-1.33598187786332,0.173045791011114,-1.42101454472966,0.252205121990171,-1.49842273849818,0.22795458735021,-1.40126671023165,0.120947620551221,-0.0182369235537398,0.0190825045420245,-0.0291995947073981,0.0283997900285594,-0.0254679559602292,0.0229296336353452,-0.022081233346535,0.0128754947662768,stop,"K77*,V86Y",-1.34726036413039,-1.64204566581793
NHERF3_PDZ1 abundance,2,MTSTFNPRECKLSKQEGQNYGFFLRIEKDTEGHLVRVVEKCSPAEKAGLQDGDRVLRINGVFVDKEEHMQVVDLVR*SGNSVTLLWLDGDSYEKAVKTRVDLKELG*,2,2,FALSE,TRUE,358,407,187,480,5,5,5,-1.52390303270587,0.209890877475177,-1.47356255070244,0.224871851651309,-1.6718801516104,0.268660864430938,-1.54262569388966,0.133239284016755,-0.0389597985215281,0.0231455708881838,-0.0351168113137467,0.0253219019496338,-0.0429157949365407,0.02702422120636,-0.0371296224422435,0.0141840054083055,stop,"K77*,V86W",-1.47415785827626,-1.79933818987185
NHERF3_PDZ1 abundance,2,MTSTFNPRECKLSKQEGQNYGFFLRIEKDTEGHLVRVVEKCSPAEKAGLQDGDRVLRINGVFVDKEEHMQVVDLVR*SGNSVTLLCLDGDSYEKAVKTRVDLKELG*,2,2,FALSE,TRUE,260.333333333333,267,149,365,5,8,6,-1.40418077826124,0.210138257485053,-1.27836862049602,0.184566505303662,-1.53047409872014,0.245802567539027,-1.38079700250164,0.120777843969033,-0.0257575099777159,0.023172850547137,-0.0131368190401253,0.0207832813051802,-0.0286919575297827,0.0247249370403684,-0.0199021279326058,0.0128574211780124,stop,"K77*,V86C",-1.32888477490629,-1.61926867696176
NHERF3_PDZ1 abundance,2,MTSTFNPRECKLSKQEGQNYGFFLRIEKDTEGHLVRVVEKCSPAEKAGLQDGDRVLRINGVFVDKEEHMQVVDLVR*SGNSVTLLFLDGDSYEKAVKTRVDLKELG*,2,2,FALSE,TRUE,645.333333333333,788,342,806,24,22,23,-1.26605508572877,0.137109569818212,-1.22776565506055,0.11670446730208,-1.35951725045244,0.128828195372304,-1.28114635704024,0.0731528794034253,-0.0105257950673432,0.0151196626830583,-0.00743862551475424,0.0131416140188585,-0.011495646879498,0.0129586482822184,-0.00929380543525624,0.0077874993456196,stop,"K77*,V86F",-1.23942871861726,-1.50838572391119
NHERF3_PDZ1 abundance,2,MTSTFNPRECKLSKQEGQNYGFFLRIEKDTEGHLVRVVEKCSPAEKAGLQDGDRVLRINGVFVDKEEHMQVVDLVR*SGNSVTLFVLDGDSYEKAVKTRVDLKELG*,2,2,FALSE,TRUE,252.333333333333,272,174,311,1,0,15,-1.86652231457033,0.413851875334553,,,-1.19683675990952,0.158119562004955,-1.28214220886395,0.147705901764307,-0.0767419021148124,0.0456372284159731,,,0.00486815650400926,0.0159050259505626,-0.00939981897141143,0.0157240510929203,stop,"K77*,L85F",-1.24032269152015,-1.50949382502286
NHERF3_PDZ1 abundance,2,MTSTFNPRECKLSKQEGQNYGFFLRIEKDTEGHLVRVVEKCSPAEKAGLQDGDRVLRINGVFVDKEEHMQVVDLVR*SGNSVTELVLDGDSYEKAVKTRVDLKELG*,2,2,FALSE,TRUE,213.666666666667,264,127,250,0,1,2,,,-1.81584516034735,0.485996244485369,-1.75369839498077,0.422774855349812,-1.78046917474142,0.318973173487613,,,-0.0736598597960123,0.0547260546857205,-0.0511457777896073,0.0425263323545848,-0.062449281307322,0.0339563309067596,stop,"K77*,L84E",-1.68766916783716,-2.06399064042604
NHERF3_PDZ1 abundance,2,MTSTFNPRECKLSKQEGQNYGFFLRIEKDTEGHLVRVVEKCSPAEKAGLQDGDRVLRINGVFVDKEEHMQVVDLVR*SGNSVTDLVLDGDSYEKAVKTRVDLKELG*,2,2,FALSE,TRUE,236.666666666667,230,133,347,19,2,14,-0.982683672099943,0.144186284204689,-1.63470095241482,0.347655951798897,-1.25217193828588,0.163277764298945,-1.14781318503151,0.10320560723289,0.0207227909633027,0.0159000424520981,-0.0532619494380532,0.0391481186240636,-0.000697931821149411,0.016423882316618,0.00490019483151546,0.0109867664177382,stop,"K77*,L84D",-1.11973596916059,-1.36002365577334
NHERF3_PDZ1 abundance,2,MTSTFNPRECKLSKQEGQNYGFFLRIEKDTEGHLVRVVEKCSPAEKAGLQDGDRVLRINGVFVDKEEHMQVVDLVR*SGNSVTALVLDGDSYEKAVKTRVDLKELG*,2,2,FALSE,TRUE,216.666666666667,266,95,289,10,4,9,-1.17053966705769,0.149978212512429,-1.25280866399435,0.259500978160125,-1.15870515933323,0.202545861947435,-1.18169143837829,0.109315610157227,7.10145660201555e-06,0.0165387433277087,-0.0102586165989604,0.0292213466316538,0.00870376096061246,0.0203738054267572,0.00129368094005444,0.0116372075782645,stop,"K77*,L84A",-1.15014836563159,-1.39772055936982
NHERF3_PDZ1 abundance,2,MTSTFNPRECKLSKQEGQNYGFFLRIEKDTEGHLVRVVEKCSPAEKAGLQDGDRVLRINGVFVDKEEHMQVVDLVR*SGNSVTGLVLDGDSYEKAVKTRVDLKELG*,2,2,FALSE,TRUE,593.666666666667,597,326,858,11,12,18,-1.4010724765714,0.150289097058342,-1.36020197951027,0.14925455840957,-1.44597228808025,0.142664727781911,-1.40375783805221,0.0850346936283466,-0.0254147441654543,0.016573025905313,-0.0223517397958868,0.0168069470048366,-0.0201920383922954,0.0143504457565481,-0.0223464266845227,0.00905237943312872,stop,"K77*,L84G",-1.34949664137182,-1.64481758573768
NHERF3_PDZ1 abundance,2,MTSTFNPRECKLSKQEGQNYGFFLRIEKDTEGHLVRVVEKCSPAEKAGLQDGDRVLRINGVFVDKEEHMQVVDLVR*SGNSVTVLVLDGDSYEKAVKTRVDLKELG*,2,2,FALSE,TRUE,451,517,200,636,19,18,22,-1.2068297749092,0.12424802287889,-1.04130411991724,0.137609198414622,-1.2949680635376,0.129633538213774,-1.18708653757984,0.0751450134519886,-0.00399476500811111,0.0137013645178558,0.013558047370736,0.0154956105178781,-0.0050027343015081,0.0130396565940949,0.000719344948851008,0.00799957223633957,stop,"K77*,L84V",-1.15499152841919,-1.40372377719845
NHERF3_PDZ1 abundance,2,MTSTFNPRECKLSKQEGQNYGFFLRIEKDTEGHLVRVVEKCSPAEKAGLQDGDRVLRINGVFVDKEEHMQVVDLVR*SGNSVT*LVLDGDSYEKAVKTRVDLKELG*,2,2,FALSE,TRUE,284,276,182,394,8,4,4,-1.28011712077659,0.179528990174547,-1.52845068046855,0.249324556780157,-1.67984866348311,0.299918543442794,-1.42503766240485,0.131046500620349,-0.0120764762257944,0.0197974348316327,-0.041297539714967,0.0280754213302458,-0.0437173364189211,0.0301683874912522,-0.0246117731694803,0.0139505723650151,stop,"K77*,L84*",-1.36859946962041,-1.66849600501627
NHERF3_PDZ1 abundance,2,MTSTFNPRECKLSKQEGQNYGFFLRIEKDTEGHLVRVVEKCSPAEKAGLQDGDRVLRINGVFVDKEEHMQVVDLVR*SGNSVTYLVLDGDSYEKAVKTRVDLKELG*,2,2,FALSE,TRUE,308,335,200,389,57,7,10,-0.777479879517188,0.122899547697849,-1.39817361494513,0.192910520710491,-1.39187833414646,0.191735831776413,-1.05509589042533,0.0911811099010453,0.0433514968169434,0.0135526623528586,-0.0266275707737887,0.0217228668444392,-0.0147508031006215,0.0192864395865262,0.0147704265566589,0.00970669698141795,stop,"K77*,L84Y",-1.03650395910333,-1.2568555590973
NHERF3_PDZ1 abundance,2,MTSTFNPRECKLSKQEGQNYGFFLRIEKDTEGHLVRVVEKCSPAEKAGLQDGDRVLRINGVFVDKEEHMQVVDLVR*SGNSVTWLVLDGDSYEKAVKTRVDLKELG*,2,2,FALSE,TRUE,280.666666666667,328,141,373,3,1,9,-1.60768898044564,0.255516566886348,-1.84512366552681,0.485543884806354,-1.41151714903723,0.20177442429769,-1.52130555382615,0.150549593071748,-0.0481992357766033,0.0281769121322234,-0.0769567928356163,0.0546751163074669,-0.0167262440676673,0.0202962075907724,-0.034859984143012,0.0160267766230216,stop,"K77*,L84W",-1.45501883874678,-1.77561491062215
NHERF3_PDZ1 abundance,2,MTSTFNPRECKLSKQEGQNYGFFLRIEKDTEGHLVRVVEKCSPAEKAGLQDGDRVLRINGVFVDKEEHMQVVDLVR*SGNSVTCLVLDGDSYEKAVKTRVDLKELG*,2,2,FALSE,TRUE,242,322,131,273,25,2,12,-1.00030141832811,0.136683294768386,-1.63045871939489,0.347748743442919,-1.22560781977421,0.175935415567336,-1.13302763252597,0.103085881399965,0.0187800062214438,0.0150726554976948,-0.0527842488819844,0.0391585675125946,0.00197411576691993,0.0176970977830928,0.00647419275751029,0.0109740209885335,stop,"K77*,L84C",-1.10646302736402,-1.34357152225521
NHERF3_PDZ1 abundance,2,MTSTFNPRECKLSKQEGQNYGFFLRIEKDTEGHLVRVVEKCSPAEKAGLQDGDRVLRINGVFVDKEEHMQVVDLVR*SGNSVTFLVLDGDSYEKAVKTRVDLKELG*,2,2,FALSE,TRUE,231.666666666667,307,84,304,9,6,6,-1.27689770879819,0.17318831237965,-1.19844847031718,0.215819722801337,-1.47379217964804,0.245905751366818,-1.29892882047777,0.118389791070922,-0.0117214578035512,0.0190982209870563,-0.00413733692723489,0.0243025786439767,-0.022990402438571,0.0247353161575243,-0.0111868399065254,0.0126032006943759,stop,"K77*,L84F",-1.25539197748889,-1.52817257074332
NHERF3_PDZ1 abundance,2,MTSTFNPRECKLSKQEGQNYGFFLRIEKDTEGHLVRVVEKCSPAEKAGLQDGDRVLRINGVFVDKEEHMQVVDLVR*SGNSVRLLVLDGDSYEKAVKTRVDLKELG*,2,2,FALSE,TRUE,314,351,170,421,11,8,22,-1.2353465546178,0.140375334317333,-1.16106208089241,0.18981080784307,-1.13632086876372,0.130559269830134,-1.17796319827184,0.085382882261848,-0.00713943310511364,0.0154797925973633,7.25918847219453e-05,0.0213738208223405,0.0109553654925168,0.0131327746447319,0.00169057122825758,0.00908944589965276,stop,"K77*,T83R",-1.14680153676483,-1.39357208375513
NHERF3_PDZ1 abundance,2,MTSTFNPRECKLSKQEGQNYGFFLRIEKDTEGHLVRVVEKCSPAEKAGLQDGDRVLRINGVFVDKEEHMQVVDLVR*SGNSVSLLVLDGDSYEKAVKTRVDLKELG*,2,2,FALSE,TRUE,557,707,318,646,10,29,29,-1.31404393464511,0.151351119695476,-1.1074624897336,0.1032957276459,-1.19271914763183,0.113081642781404,-1.18022271674275,0.0681081440717638,-0.0158177320862208,0.016690139714776,0.00610822320939451,0.0116317105411727,0.0052823413733612,0.0113747245449245,0.00145003389388149,0.00725046138601335,stop,"K77*,T83S",-1.14882989905575,-1.3960862880472
NHERF3_PDZ1 abundance,2,MTSTFNPRECKLSKQEGQNYGFFLRIEKDTEGHLVRVVEKCSPAEKAGLQDGDRVLRINGVFVDKEEHMQVVDLVR*SGNSVMLLVLDGDSYEKAVKTRVDLKELG*,2,2,FALSE,TRUE,121.333333333333,142,53,169,2,3,9,-1.48508221186449,0.303470444616487,-1.26357853111312,0.298108004266443,-1.16612965898637,0.202513178578482,-1.26420340008713,0.146655973527776,-0.0346788594377041,0.0334649927278056,-0.0114713674043169,0.0335687263612744,0.00795694090776318,0.0203705178523119,-0.00749014073659832,0.015612280845165,stop,"K77*,T83M",-1.22421908195227,-1.48953301009614
NHERF3_PDZ1 abundance,2,MTSTFNPRECKLSKQEGQNYGFFLRIEKDTEGHLVRVVEKCSPAEKAGLQDGDRVLRINGVFVDKEEHMQVVDLVR*SGNSVILLVLDGDSYEKAVKTRVDLKELG*,2,2,FALSE,TRUE,178.333333333333,183,103,249,5,7,5,-1.29689808270937,0.210467914974273,-1.21238079842501,0.199653219511604,-1.46844439665839,0.268992624971829,-1.3009732850099,0.127533695366646,-0.0139269851600521,0.0232092032980395,-0.00570619956471402,0.0224821346525881,-0.022452476415062,0.0270575925359117,-0.0114044836457184,0.0135766162222413,stop,"K77*,T83I",-1.25722728656713,-1.53044748089248
NHERF3_PDZ1 abundance,2,MTSTFNPRECKLSKQEGQNYGFFLRIEKDTEGHLVRVVEKCSPAEKAGLQDGDRVLRINGVFVDKEEHMQVVDLVR*SGNSVQLLVLDGDSYEKAVKTRVDLKELG*,2,2,FALSE,TRUE,181.666666666667,202,113,230,5,5,4,-1.32495155602979,0.210369409913375,-1.33252978267269,0.229207156816568,-1.51300705292521,0.300196861137795,-1.3672638699998,0.137715302453481,-0.0170205624665477,0.0231983407207932,-0.0192356865864406,0.0258100829803421,-0.0269349717835193,0.0301963830795612,-0.0184614565419276,0.0146605005364707,stop,"K77*,T83Q",-1.31673612642292,-1.60421013229423
NHERF3_PDZ1 abundance,2,MTSTFNPRECKLSKQEGQNYGFFLRIEKDTEGHLVRVVEKCSPAEKAGLQDGDRVLRINGVFVDKEEHMQVVDLVR*SGNSVHLLVLDGDSYEKAVKTRVDLKELG*,2,2,FALSE,TRUE,170,233,68,209,6,1,3,-1.31371932297245,0.197244682436874,-1.64094616352551,0.489931393562671,-1.57249947416441,0.345990339316488,-1.4059412086275,0.161747521216175,-0.0157819357592383,0.0217510205044519,-0.0539651971866633,0.055169175771623,-0.0329192313632528,0.0348026851054663,-0.0225788576847102,0.0172188535283763,stop,"K77*,T83H",-1.35145664594759,-1.64724705898264
NHERF3_PDZ1 abundance,2,MTSTFNPRECKLSKQEGQNYGFFLRIEKDTEGHLVRVVEKCSPAEKAGLQDGDRVLRINGVFVDKEEHMQVVDLVR*SGNSVPLLVLDGDSYEKAVKTRVDLKELG*,2,2,FALSE,TRUE,249.333333333333,320,156,272,7,4,9,-1.35838597154104,0.170561003021771,-1.27648321254376,0.258206288181975,-1.21426196006287,0.201950373698864,-1.29393757474861,0.116331447626233,-0.0207075194397591,0.0188084962704824,-0.0129245109413053,0.029075556874327,0.00311537995240206,0.0203139060953482,-0.0106554961895501,0.0123840794737309,stop,"K77*,T83P",-1.2509113526336,-1.52261872748131
NHERF3_PDZ1 abundance,2,MTSTFNPRECKLSKQEGQNYGFFLRIEKDTEGHLVRVVEKCSPAEKAGLQDGDRVLRINGVFVDKEEHMQVVDLVR*SGNSVLLLVLDGDSYEKAVKTRVDLKELG*,2,2,FALSE,TRUE,511.666666666667,600,323,612,13,16,19,-1.35924301051295,0.130739564474219,-1.29196293472875,0.129928560514859,-1.32468524979907,0.138535774720059,-1.32517632888344,0.0767314101318543,-0.0208020288177601,0.0144172147633533,-0.0146676193139075,0.014630725213736,-0.00799194457171817,0.013935120133553,-0.0139810218471441,0.00816845230240255,stop,"K77*,T83L",-1.2789542793537,-1.55737861580971
NHERF3_PDZ1 abundance,2,MTSTFNPRECKLSKQEGQNYGFFLRIEKDTEGHLVRVVEKCSPAEKAGLQDGDRVLRINGVFVDKEEHMQVVDLVR*SGNSVELLVLDGDSYEKAVKTRVDLKELG*,2,2,FALSE,TRUE,130.333333333333,184,39,168,2,4,7,-1.55866780961101,0.303256760959672,-1.09715376177129,0.271086273146667,-1.24218706775541,0.228631365770735,-1.2758419753055,0.151424728106694,-0.0427934601744271,0.0334414289108072,0.00726904701535369,0.0305259194430241,0.000306432363057205,0.0229977098316409,-0.00872912678384827,0.0161199392376384,stop,"K77*,T83E",-1.2346669926009,-1.50248344893715
NHERF3_PDZ1 abundance,2,MTSTFNPRECKLSKQEGQNYGFFLRIEKDTEGHLVRVVEKCSPAEKAGLQDGDRVLRINGVFVDKEEHMQVVDLVR*SGNSVDLLVLDGDSYEKAVKTRVDLKELG*,2,2,FALSE,TRUE,137.666666666667,138,105,170,4,4,3,-1.28011712077659,0.228878813732061,-1.37444759438108,0.253826202722664,-1.50848203766165,0.34613670504003,-1.35857175900935,0.152574845645051,-0.0120764762257944,0.025239452384801,-0.0239558803778317,0.0285823333173668,-0.0264798068166991,0.0348174078292184,-0.0175361367294714,0.0162423751506248,stop,"K77*,T83D",-1.30893324700922,-1.5945382738692
NHERF3_PDZ1 abundance,2,MTSTFNPRECKLSKQEGQNYGFFLRIEKDTEGHLVRVVEKCSPAEKAGLQDGDRVLRINGVFVDKEEHMQVVDLVR*SGNSVALLVLDGDSYEKAVKTRVDLKELG*,2,2,FALSE,TRUE,273,332,100,387,12,4,5,-1.21536174511184,0.141442832891146,-1.30793896834568,0.257743680496147,-1.59311602947959,0.267829039725331,-1.29968499446283,0.112524066768673,-0.00493562210259946,0.0155975102619442,-0.0164666152923787,0.0290234645098284,-0.0349930218743139,0.026940549120748,-0.0112673385070163,0.0119787642465167,stop,"K77*,T83A",-1.25607079238526,-1.52901397828359
NHERF3_PDZ1 abundance,2,MTSTFNPRECKLSKQEGQNYGFFLRIEKDTEGHLVRVVEKCSPAEKAGLQDGDRVLRINGVFVDKEEHMQVVDLVR*SGNSVGLLVLDGDSYEKAVKTRVDLKELG*,2,2,FALSE,TRUE,708.333333333333,818,399,908,29,17,37,-1.18722898122609,0.10997333588559,-1.33721974130666,0.125615088935631,-1.23590173343395,0.101937598237534,-1.24579266007641,0.0642434136085915,-0.00183330108402557,0.0121272333136584,-0.0197638036976086,0.0141450027740902,0.000938665365875113,0.0102537606653324,-0.00553022300054812,0.00683904099903209,stop,"K77*,T83G",-1.20769182126975,-1.46904706932995
NHERF3_PDZ1 abundance,2,MTSTFNPRECKLSKQEGQNYGFFLRIEKDTEGHLVRVVEKCSPAEKAGLQDGDRVLRINGVFVDKEEHMQVVDLVR*SGNSVVLLVLDGDSYEKAVKTRVDLKELG*,2,2,FALSE,TRUE,600.666666666667,740,370,692,27,17,25,-1.19799954687875,0.11023045042574,-1.32160159042137,0.12580107418378,-1.2836021320011,0.121900905577989,-1.26177724827801,0.0685538862405383,-0.00302101773859581,0.0121555864411836,-0.0180051074337247,0.0141659458142401,-0.00385945111916042,0.0122618418747849,-0.0072318644284067,0.00729791292689533,stop,"K77*,T83V",-1.22204113346235,-1.48683339007965
NHERF3_PDZ1 abundance,2,MTSTFNPRECKLSKQEGQNYGFFLRIEKDTEGHLVRVVEKCSPAEKAGLQDGDRVLRINGVFVDKEEHMQVVDLVR*SGNSV*LLVLDGDSYEKAVKTRVDLKELG*,2,2,FALSE,TRUE,152.333333333333,183,94,180,2,2,4,-1.55712014863208,0.30326071016237,-1.53753197458654,0.350168868709068,-1.43702937612847,0.300382451362889,-1.50761460266277,0.182235276707837,-0.0426227929337654,0.0334418644063947,-0.0423201472024883,0.0394310879469898,-0.0192924833665723,0.030215051341153,-0.0334025121460756,0.0193998802191324,stop,"K77*,T83*",-1.44272851697063,-1.76038075846952
NHERF3_PDZ1 abundance,2,MTSTFNPRECKLSKQEGQNYGFFLRIEKDTEGHLVRVVEKCSPAEKAGLQDGDRVLRINGVFVDKEEHMQVVDLVR*SGNSVYLLVLDGDSYEKAVKTRVDLKELG*,2,2,FALSE,TRUE,288,337,167,360,16,9,13,-1.13997545235212,0.14915243184781,-1.27732273947825,0.174528380182129,-1.28654232485718,0.169110706637213,-1.22542353966633,0.0941772729074484,0.00337754902735438,0.0164476809378567,-0.0130190466449221,0.0196529289813164,-0.00415520101299205,0.0170106098415486,-0.00336182562291976,0.0100256539061763,stop,"K77*,T83Y",-1.18940652895152,-1.44638200568029
NHERF3_PDZ1 abundance,2,MTSTFNPRECKLSKQEGQNYGFFLRIEKDTEGHLVRVVEKCSPAEKAGLQDGDRVLRINGVFVDKEEHMQVVDLVR*SGNSVWLLVLDGDSYEKAVKTRVDLKELG*,2,2,FALSE,TRUE,273.666666666667,298,153,370,3,17,12,-1.58044813710786,0.255565002251785,-1.0747432425602,0.136852590268865,-1.31984473804481,0.175683363011307,-1.22986897580231,0.0994522864972741,-0.0451952706776291,0.0281822533085418,0.00979260416995771,0.0154104119608313,-0.00750504425344489,0.0176717441684375,-0.00383506510825946,0.0105872061678768,stop,"K77*,T83W",-1.19339718233233,-1.45132851740707
NHERF3_PDZ1 abundance,2,MTSTFNPRECKLSKQEGQNYGFFLRIEKDTEGHLVRVVEKCSPAEKAGLQDGDRVLRINGVFVDKEEHMQVVDLVR*SGNSVCLLVLDGDSYEKAVKTRVDLKELG*,2,2,FALSE,TRUE,291,428,125,320,9,9,5,-1.37126230348932,0.172973754037681,-1.19621752606017,0.177739006765737,-1.5462029811732,0.26883972130198,-1.33171943098247,0.112570748097425,-0.0221274480115664,0.0190745607147595,-0.00388611939459851,0.0200144645445716,-0.0302741038525851,0.0270422121692698,-0.0146775686369637,0.0119837337134751,stop,"K77*,T83C",-1.28482800056208,-1.56465923581465
NHERF3_PDZ1 abundance,2,MTSTFNPRECKLSKQEGQNYGFFLRIEKDTEGHLVRVVEKCSPAEKAGLQDGDRVLRINGVFVDKEEHMQVVDLVR*SGNSVFLLVLDGDSYEKAVKTRVDLKELG*,2,2,FALSE,TRUE,302.333333333333,382,177,348,8,0,15,-1.37242113086667,0.179303013348926,,,-1.23167900922502,0.158019759974436,-1.29320520965636,0.118551100405421,-0.0222552368965916,0.0197725153939735,,,0.00136342329761721,0.015894987003672,-0.0105775321678579,0.01262037290068,stop,"K77*,T83F",-1.25025391090191,-1.52180381249744
NHERF3_PDZ1 abundance,2,MTSTFNPRECKLSKQEGQNYGFFLRIEKDTEGHLVRVVEKCSPAEKAGLQDGDRVLRINGVFVDKEEHMQVVDLVR*SGNS*TLLVLDGDSYEKAVKTRVDLKELG*,2,2,FALSE,TRUE,103.666666666667,144,51,116,5,1,0,-1.22883216994525,0.210751291918285,-1.56040035493463,0.492735554355054,,,-1.28010912209456,0.193770908947048,-0.00642106385512459,0.0232404524939292,-0.0448952622320885,0.055484940880125,,,-0.00918338645343925,0.0206279074580705,stop,"K77*,V82*",-1.23849759622206,-1.50723157510211
NHERF3_PDZ1 abundance,2,MTSTFNPRECKLSKQEGQNYGFFLRIEKDTEGHLVRVVEKCSPAEKAGLQDGDRVLRINGVFVDKEEHMQVVDLVR*SGNSYTLLVLDGDSYEKAVKTRVDLKELG*,2,2,FALSE,TRUE,199.333333333333,238,161,199,6,18,6,-1.31974916916412,0.197226247409969,-1.07300960220458,0.133392646329523,-1.34245586703821,0.246231237458218,-1.18263514612404,0.100808881169216,-0.0164468728644279,0.0217489875946504,0.00998782233878791,0.0150208017871262,-0.00977946614565964,0.0247680563489632,0.00119321840853939,0.0107316226311271,stop,"K77*,V82Y",-1.1509955289674,-1.39877063888693
NHERF3_PDZ1 abundance,2,MTSTFNPRECKLSKQEGQNYGFFLRIEKDTEGHLVRVVEKCSPAEKAGLQDGDRVLRINGVFVDKEEHMQVVDLVR*SGNSWTLLVLDGDSYEKAVKTRVDLKELG*,2,2,FALSE,TRUE,137.666666666667,172,69,172,2,1,2,-1.53951481721831,0.303307178312809,-1.64503356491903,0.48980910935804,-1.63778448966652,0.422972798806001,-1.58746469200303,0.220177631000082,-0.0406813772269511,0.0334469886494441,-0.0544254627848505,0.0551554058461435,-0.0394861599113558,0.042546243210443,-0.0419029638515463,0.0234390385083451,stop,"K77*,V82W",-1.51440967923137,-1.84923129893922
NHERF3_PDZ1 abundance,2,MTSTFNPRECKLSKQEGQNYGFFLRIEKDTEGHLVRVVEKCSPAEKAGLQDGDRVLRINGVFVDKEEHMQVVDLVR*SGNSCTLLVLDGDSYEKAVKTRVDLKELG*,2,2,FALSE,TRUE,113,105,36,198,4,0,12,-1.20250315638446,0.229279727914718,,,-1.12604782034428,0.176298959994861,-1.15445569042548,0.139759421234974,-0.00351765015216668,0.0252836629181333,,,0.0119887170881744,0.0177336662094193,0.00419306605093066,0.0148781074687345,stop,"K77*,V82C",-1.12569892437952,-1.36741488350024
NHERF3_PDZ1 abundance,2,MTSTFNPRECKLSKQEGQNYGFFLRIEKDTEGHLVRVVEKCSPAEKAGLQDGDRVLRINGVFVDKEEHMQVVDLVR*SGNSFTLLVLDGDSYEKAVKTRVDLKELG*,2,2,FALSE,TRUE,91.6666666666667,70,68,137,0,2,0,,,-1.44687741375993,0.353418677930479,,,-1.44687741375993,0.353418677930479,,,-0.0321119068928118,0.0397970357072599,,,-0.026936726756724,0.037623231587853,stop,"K77*,V82F",-1.3882049424953,-1.69279746450938
NHERF3_PDZ1 abundance,2,MTSTFNPRECKLSKQEGQNYGFFLRIEKDTEGHLVRVVEKCSPAEKAGLQDGDRVLRINGVFVDKEEHMQVVDLVR*SGNRVTLLVLDGDSYEKAVKTRVDLKELG*,2,2,FALSE,TRUE,523,581,294,694,19,13,25,-1.16023273910297,0.121831933229468,-1.30649201383231,0.143734575469858,-1.20025655330693,0.122289180152771,-1.21364708688954,0.0739940984465028,0.00114369078570967,0.0134349319080846,-0.0163036796468357,0.0161853642423137,0.00452416426142033,0.0123008978720918,-0.00210816180215381,0.00787705142888568,stop,"K77*,S81R",-1.17883484607273,-1.4332781481558
NHERF3_PDZ1 abundance,2,MTSTFNPRECKLSKQEGQNYGFFLRIEKDTEGHLVRVVEKCSPAEKAGLQDGDRVLRINGVFVDKEEHMQVVDLVR*SGNMVTLLVLDGDSYEKAVKTRVDLKELG*,2,2,FALSE,TRUE,125,165,92,118,5,2,10,-1.26749303860736,0.210582104280133,-1.53151062374433,0.350354448699497,-1.02213102436658,0.193151494755442,-1.1905236421365,0.131874299932294,-0.0106843643233566,0.023221795444517,-0.0416421074455737,0.0394519853527208,0.0224415624905218,0.0194288391488145,0.000353447533682411,0.0140386958490481,stop,"K77*,S81M",-1.15807700586159,-1.40754830137912
NHERF3_PDZ1 abundance,2,MTSTFNPRECKLSKQEGQNYGFFLRIEKDTEGHLVRVVEKCSPAEKAGLQDGDRVLRINGVFVDKEEHMQVVDLVR*SGNIVTLLVLDGDSYEKAVKTRVDLKELG*,2,2,FALSE,TRUE,198,258,91,245,18,11,0,-1.03066393124958,0.145657992289694,-1.05115186110568,0.169173700316395,,,-1.03938608250194,0.110381328359977,0.0154318011749891,0.0160623340400792,0.0124491334049907,0.0190499603236737,,,0.0164428162140566,0.011750658748939,stop,"K77*,S81I",-1.02240131626165,-1.23937499099523
NHERF3_PDZ1 abundance,2,MTSTFNPRECKLSKQEGQNYGFFLRIEKDTEGHLVRVVEKCSPAEKAGLQDGDRVLRINGVFVDKEEHMQVVDLVR*SGNQVTLLVLDGDSYEKAVKTRVDLKELG*,2,2,FALSE,TRUE,161,169,85,229,2,5,6,-1.53451770729313,0.303320899928399,-1.25280866399435,0.232754426683694,-1.38597930065359,0.246107834890433,-1.36757344567026,0.147702191778224,-0.0401303243970206,0.0334485017910831,-0.0102586165989604,0.0262095265705676,-0.0141574275587356,0.0247556434569838,-0.0184944124604204,0.0157236561458665,stop,"K77*,S81Q",-1.31701403148288,-1.60455460236137
NHERF3_PDZ1 abundance,2,MTSTFNPRECKLSKQEGQNYGFFLRIEKDTEGHLVRVVEKCSPAEKAGLQDGDRVLRINGVFVDKEEHMQVVDLVR*SGNHVTLLVLDGDSYEKAVKTRVDLKELG*,2,2,FALSE,TRUE,136.666666666667,140,88,182,2,8,2,-1.48105384521888,0.303483813012638,-1.13092742980809,0.191520148484174,-1.65530090362921,0.422937946507327,-1.28496209282672,0.151253627638647,-0.0342346341007994,0.033466466918416,0.00346593202240478,0.0215663026994393,-0.0412481115326779,0.0425427374663856,-0.0097000100875215,0.0161017247149317,stop,"K77*,S81H",-1.24285409206787,-1.512631557444
NHERF3_PDZ1 abundance,2,MTSTFNPRECKLSKQEGQNYGFFLRIEKDTEGHLVRVVEKCSPAEKAGLQDGDRVLRINGVFVDKEEHMQVVDLVR*SGNPVTLLVLDGDSYEKAVKTRVDLKELG*,2,2,FALSE,TRUE,220,261,74,325,7,7,9,-1.27612175351997,0.178403242590102,-1.05617750834353,0.212845238313025,-1.36869068357568,0.200559215354922,-1.24353081226923,0.112972007598108,-0.011635889873615,0.0196732937978184,0.0118832157694318,0.023967634078836,-0.0124183897079683,0.0201739714200862,-0.00528943769637544,0.0120264498461068,stop,"K77*,S81P",-1.20566136794133,-1.46653027314614
NHERF3_PDZ1 abundance,2,MTSTFNPRECKLSKQEGQNYGFFLRIEKDTEGHLVRVVEKCSPAEKAGLQDGDRVLRINGVFVDKEEHMQVVDLVR*SGNLVTLLVLDGDSYEKAVKTRVDLKELG*,2,2,FALSE,TRUE,487,562,264,635,18,36,13,-1.23042633651996,0.115630300702198,-1.00105671870929,0.0980890836127672,-1.44000768954515,0.16763147339383,-1.15399137769756,0.0683086083105477,-0.00659685946809482,0.0127510511839241,0.0180901430493698,0.0110454115947929,-0.0195920677543644,0.0168618158351359,0.00424249452311536,0.00727180183277471,stop,"K77*,S81L",-1.12528211237261,-1.3668982349008
NHERF3_PDZ1 abundance,2,MTSTFNPRECKLSKQEGQNYGFFLRIEKDTEGHLVRVVEKCSPAEKAGLQDGDRVLRINGVFVDKEEHMQVVDLVR*SGNEVTLLVLDGDSYEKAVKTRVDLKELG*,2,2,FALSE,TRUE,239.333333333333,317,112,289,4,8,13,-1.5163010919107,0.228156732001097,-1.19844847031718,0.187912574945217,-1.21845156595399,0.169296818389117,-1.28100051215687,0.110149754231174,-0.0381214997746793,0.0251598253229099,-0.00413733692723489,0.0211600685587111,0.00269395334600324,0.017029330562794,-0.00927827949912075,0.0117260064947664,stop,"K77*,S81E",-1.23929779414572,-1.50822343985092
NHERF3_PDZ1 abundance,2,MTSTFNPRECKLSKQEGQNYGFFLRIEKDTEGHLVRVVEKCSPAEKAGLQDGDRVLRINGVFVDKEEHMQVVDLVR*SGNDVTLLVLDGDSYEKAVKTRVDLKELG*,2,2,FALSE,TRUE,127,137,83,161,5,6,5,-1.21468002063781,0.210819175766621,-1.19509535212154,0.216006435176743,-1.33328764823821,0.26936892930084,-1.23573010213911,0.131631576844477,-0.00486044540921707,0.0232479383382057,-0.00375975596478034,0.024323603562961,-0.0088572478186838,0.0270954444629114,-0.00445901207910529,0.0140128567309853,stop,"K77*,S81D",-1.19865869614465,-1.45785029148508
NHERF3_PDZ1 abundance,2,MTSTFNPRECKLSKQEGQNYGFFLRIEKDTEGHLVRVVEKCSPAEKAGLQDGDRVLRINGVFVDKEEHMQVVDLVR*SGNAVTLLVLDGDSYEKAVKTRVDLKELG*,2,2,FALSE,TRUE,284.333333333333,291,151,411,6,25,16,-1.37431759416523,0.181117628736074,-0.962806207370907,0.117158877619464,-1.26322123800701,0.151635243166541,-1.13722739279196,0.0825266647795817,-0.0224643680710465,0.0199726208467842,0.0223973771052167,0.0131927833111341,-0.00180936545132018,0.015252777373037,0.00602710672904602,0.00878538689397191,stop,"K77*,S81A",-1.11023313832532,-1.3482446663
NHERF3_PDZ1 abundance,2,MTSTFNPRECKLSKQEGQNYGFFLRIEKDTEGHLVRVVEKCSPAEKAGLQDGDRVLRINGVFVDKEEHMQVVDLVR*SGNGVTLLVLDGDSYEKAVKTRVDLKELG*,2,2,FALSE,TRUE,334.666666666667,420,171,413,8,8,18,-1.39966499309592,0.162439065564392,-1.31661658912789,0.18119765295885,-1.2265938399969,0.143033669587742,-1.30592996788294,0.0923573630529082,-0.0252595349017284,0.01791285525249,-0.0174437667721645,0.0204039285843674,0.00187493336955653,0.0143875570976217,-0.0119321479693252,0.00983191516455875,stop,"K77*,S81G",-1.26167688446029,-1.53596286548183
NHERF3_PDZ1 abundance,2,MTSTFNPRECKLSKQEGQNYGFFLRIEKDTEGHLVRVVEKCSPAEKAGLQDGDRVLRINGVFVDKEEHMQVVDLVR*SGNVVTLLVLDGDSYEKAVKTRVDLKELG*,2,2,FALSE,TRUE,358.666666666667,375,200,501,6,7,13,-1.42941964234072,0.182550842030006,-1.39138363707529,0.191395481152349,-1.34567214511952,0.167562018643513,-1.38614590505007,0.10373849163611,-0.0285407082029836,0.020130667448388,-0.025862979062564,0.0215522644197276,-0.0101029870667833,0.0168548294787853,-0.0204715460530595,0.0110434946965867,stop,"K77*,S81V",-1.3336864671105,-1.62522049099571
NHERF3_PDZ1 abundance,2,MTSTFNPRECKLSKQEGQNYGFFLRIEKDTEGHLVRVVEKCSPAEKAGLQDGDRVLRINGVFVDKEEHMQVVDLVR*SGN*VTLLVLDGDSYEKAVKTRVDLKELG*,2,2,FALSE,TRUE,194.333333333333,239,121,223,4,5,20,-1.43609002455663,0.228338627823807,-1.35168131651618,0.228488554257758,-1.0045687913828,0.138595570044178,-1.16968189255031,0.105179372021559,-0.0292762799738331,0.0251798837585573,-0.0213922626923814,0.0257291640774145,0.0242081229831954,0.0139411348617104,0.00257215871207578,0.0111968838064933,stop,"K77*,S81*",-1.1393674358883,-1.38435733527793
NHERF3_PDZ1 abundance,2,MTSTFNPRECKLSKQEGQNYGFFLRIEKDTEGHLVRVVEKCSPAEKAGLQDGDRVLRINGVFVDKEEHMQVVDLVR*SGNYVTLLVLDGDSYEKAVKTRVDLKELG*,2,2,FALSE,TRUE,109.333333333333,121,55,152,2,2,3,-1.43963262874833,0.303632814197231,-1.38747236246287,0.356172292169817,-1.47379217964804,0.346229558886936,-1.43497061921993,0.192195281973719,-0.0296669381931618,0.0334828979206678,-0.0254225463827667,0.0401071089746058,-0.022990402438571,0.0348267478680214,-0.0256691873865061,0.0204601738825256,stop,"K77*,S81Y",-1.37751625224487,-1.67954857350773
NHERF3_PDZ1 abundance,2,MTSTFNPRECKLSKQEGQNYGFFLRIEKDTEGHLVRVVEKCSPAEKAGLQDGDRVLRINGVFVDKEEHMQVVDLVR*SGNWVTLLVLDGDSYEKAVKTRVDLKELG*,2,2,FALSE,TRUE,292.333333333333,313,191,373,7,10,17,-1.35376662237046,0.187172736478556,-1.28541956758825,0.165767288104683,-1.21438731706685,0.148900013328831,-1.27403356511454,0.0953292624551411,-0.0201981239149459,0.0206403436519632,-0.0139307974309753,0.0186663781394582,0.00310277046641501,0.0149776444230218,-0.00853661224042063,0.0101482891041614,stop,"K77*,S81W",-1.23304358872742,-1.50047120043266
NHERF3_PDZ1 abundance,2,MTSTFNPRECKLSKQEGQNYGFFLRIEKDTEGHLVRVVEKCSPAEKAGLQDGDRVLRINGVFVDKEEHMQVVDLVR*SGNCVTLLVLDGDSYEKAVKTRVDLKELG*,2,2,FALSE,TRUE,128.666666666667,140,70,176,3,10,9,-1.36590374665172,0.256161894853273,-1.0043797205516,0.180460978037976,-1.17870939288767,0.202459545997474,-1.14316413731953,0.119231527249416,-0.0215365368741456,0.0282480752260379,0.0177159533666165,0.0203209746264659,0.00669156304044308,0.0203651230258786,0.00539510981381049,0.0126928078293604,stop,"K77*,S81C",-1.11556253433849,-1.3548505820136
NHERF3_PDZ1 abundance,2,MTSTFNPRECKLSKQEGQNYGFFLRIEKDTEGHLVRVVEKCSPAEKAGLQDGDRVLRINGVFVDKEEHMQVVDLVR*SGNFVTLLVLDGDSYEKAVKTRVDLKELG*,2,2,FALSE,TRUE,170,214,86,210,6,3,3,-1.28956200835569,0.197322572941778,-1.399105336347,0.291201864972728,-1.57397899029378,0.345987300544169,-1.36959238895565,0.147716103083317,-0.013118004650577,0.0217596098258385,-0.0267324881203088,0.0327910541859363,-0.0330680538247717,0.0348023794396019,-0.0187093393319535,0.0157251370756699,stop,"K77*,S81F",-1.31882643022196,-1.60680111458906
NHERF3_PDZ1 abundance,2,MTSTFNPRECKLSKQEGQNYGFFLRIEKDTEGHLVRVVEKCSPAEKAGLQDGDRVLRINGVFVDKEEHMQVVDLVR*SGKSVTLLVLDGDSYEKAVKTRVDLKELG*,2,2,FALSE,TRUE,288,337,168,359,7,7,22,-1.37474810549039,0.187123708616642,-1.34935780091665,0.194293165580378,-1.1226133470825,0.132060918726463,-1.24012742351233,0.0943277412601283,-0.0225118424087331,0.0206349371385069,-0.0211306210784684,0.0218785608433515,0.0123341859578227,0.0132838234103741,-0.00492712950108035,0.0100416720343428,stop,"K77*,N80K",-1.20260615706136,-1.46274326510424
NHERF3_PDZ1 abundance,2,MTSTFNPRECKLSKQEGQNYGFFLRIEKDTEGHLVRVVEKCSPAEKAGLQDGDRVLRINGVFVDKEEHMQVVDLVR*SGTSVTLLVLDGDSYEKAVKTRVDLKELG*,2,2,FALSE,TRUE,248.333333333333,323,135,287,7,8,6,-1.2777716983227,0.178497405952712,-1.23493821038074,0.185205451334875,-1.45029149276572,0.245001271652778,-1.2988256941519,0.11381346333355,-0.0118178363919806,0.0196836775972982,-0.008246297712108,0.0208552304114585,-0.0206265011604514,0.0246443358060665,-0.011175861580016,0.0121160271264896,stop,"K77*,N80T",-1.25529940132575,-1.52805782034209
NHERF3_PDZ1 abundance,2,MTSTFNPRECKLSKQEGQNYGFFLRIEKDTEGHLVRVVEKCSPAEKAGLQDGDRVLRINGVFVDKEEHMQVVDLVR*SGRSVTLLVLDGDSYEKAVKTRVDLKELG*,2,2,FALSE,TRUE,439.666666666667,493,248,578,12,33,23,-1.24635902511947,0.140072458351138,-0.900137442638458,0.112617547101896,-1.22865507487486,0.126603598585602,-1.09858261005248,0.0721304540773379,-0.00835382564907056,0.0154463931603309,0.0294542510723524,0.0126814026058912,0.00166759663140455,0.0127348791977776,0.0101410421304898,0.0076786569237931,stop,"K77*,N80R",-1.0755418441143,-1.30524396509722
NHERF3_PDZ1 abundance,2,MTSTFNPRECKLSKQEGQNYGFFLRIEKDTEGHLVRVVEKCSPAEKAGLQDGDRVLRINGVFVDKEEHMQVVDLVR*SGSSVTLLVLDGDSYEKAVKTRVDLKELG*,2,2,FALSE,TRUE,428.333333333333,562,215,508,35,23,33,-1.0438742422845,0.0992980535279871,-1.01907421749462,0.121800884150626,-1.05275269476599,0.106988057311649,-1.04037673221181,0.0624770298416367,0.0139750432911217,0.0109500239583424,0.0160612660055362,0.0137155007316048,0.0193613714238594,0.0107617792913487,0.0163373564696108,0.00665100038406992,stop,"K77*,N80S",-1.02329061924407,-1.24047730362713
NHERF3_PDZ1 abundance,2,MTSTFNPRECKLSKQEGQNYGFFLRIEKDTEGHLVRVVEKCSPAEKAGLQDGDRVLRINGVFVDKEEHMQVVDLVR*SGMSVTLLVLDGDSYEKAVKTRVDLKELG*,2,2,FALSE,TRUE,230,244,122,324,4,13,4,-1.44197005006492,0.228323484927489,-1.08645968105155,0.15436883615286,-1.61921857906701,0.300002899879466,-1.26275845350031,0.117640962936325,-0.0299246957071117,0.0251782138861721,0.00847326382345233,0.0173828449600844,-0.0376186408888093,0.0301768727874253,-0.00733631875869209,0.0125234840973572,stop,"K77*,N80M",-1.22292195815938,-1.48792519367102
NHERF3_PDZ1 abundance,2,MTSTFNPRECKLSKQEGQNYGFFLRIEKDTEGHLVRVVEKCSPAEKAGLQDGDRVLRINGVFVDKEEHMQVVDLVR*SGISVTLLVLDGDSYEKAVKTRVDLKELG*,2,2,FALSE,TRUE,196,223,77,288,10,4,5,-1.15618943342517,0.16830800297879,-1.2876097901489,0.257632536181551,-1.51354564218425,0.268899313822185,-1.2640164845575,0.124807814627143,0.00158956351402356,0.0185600482539073,-0.0141774294594898,0.0290109490019257,-0.0269891477250232,0.0270482064976647,-0.00747024261944138,0.01328643223156,stop,"K77*,N80I",-1.22405128849682,-1.48932502603542
NHERF3_PDZ1 abundance,2,MTSTFNPRECKLSKQEGQNYGFFLRIEKDTEGHLVRVVEKCSPAEKAGLQDGDRVLRINGVFVDKEEHMQVVDLVR*SGQSVTLLVLDGDSYEKAVKTRVDLKELG*,2,2,FALSE,TRUE,106,153,53,112,5,19,4,-1.24604926467957,0.210673112837854,-0.746780240424608,0.155676312535208,-1.28996731043042,0.300900172069674,-0.977256250985283,0.115594778095703,-0.00831966703147691,0.0232318313500766,0.0467231800610761,0.0175300745422315,-0.00449971552929873,0.0302671281441251,0.023056855555026,0.0123056572224986,stop,"K77*,N80Q",-0.966627571097757,-1.17024208012243
NHERF3_PDZ1 abundance,2,MTSTFNPRECKLSKQEGQNYGFFLRIEKDTEGHLVRVVEKCSPAEKAGLQDGDRVLRINGVFVDKEEHMQVVDLVR*SGHSVTLLVLDGDSYEKAVKTRVDLKELG*,2,2,FALSE,TRUE,181.666666666667,187,76,282,1,3,5,-1.76011121587688,0.414014681081014,-1.36449565089931,0.292674876717487,-1.50701996872153,0.268911991377988,-1.50104224361803,0.178637155054018,-0.0650074920359849,0.0456551817067071,-0.0228352326168819,0.0329569240300166,-0.0263327393435846,0.0270494817153005,-0.0327028508042731,0.0190168417078245,stop,"K77*,N80H",-1.43682853189842,-1.75306758376789
NHERF3_PDZ1 abundance,2,MTSTFNPRECKLSKQEGQNYGFFLRIEKDTEGHLVRVVEKCSPAEKAGLQDGDRVLRINGVFVDKEEHMQVVDLVR*SGPSVTLLVLDGDSYEKAVKTRVDLKELG*,2,2,FALSE,TRUE,206,232,107,279,8,25,5,-1.23123562574301,0.162916904742079,-0.743806200078319,0.137357880417912,-1.42566034345609,0.268581396190739,-1.00989177021829,0.0978039972895533,-0.00668610327566888,0.0179655486362776,0.0470580746131954,0.0154673106234088,-0.018148888245298,0.0270162276070444,0.0195826370862026,0.0104117373246652,stop,"K77*,N80P",-0.99592436924705,-1.20655617252132
NHERF3_PDZ1 abundance,2,MTSTFNPRECKLSKQEGQNYGFFLRIEKDTEGHLVRVVEKCSPAEKAGLQDGDRVLRINGVFVDKEEHMQVVDLVR*SGLSVTLLVLDGDSYEKAVKTRVDLKELG*,2,2,FALSE,TRUE,513.333333333333,613,295,632,14,18,21,-1.34203867146102,0.126107410402024,-1.24181740590851,0.123670083404867,-1.20382213503129,0.133527102439777,-1.26444247256996,0.073650633532568,-0.0189048322654329,0.013906407186899,-0.00902093585986805,0.0139259836350569,0.00416550737459488,0.0134313047827791,-0.00751559122902951,0.00784048782654598,stop,"K77*,N80L",-1.22443369653286,-1.48979903007791
NHERF3_PDZ1 abundance,2,MTSTFNPRECKLSKQEGQNYGFFLRIEKDTEGHLVRVVEKCSPAEKAGLQDGDRVLRINGVFVDKEEHMQVVDLVR*SGESVTLLVLDGDSYEKAVKTRVDLKELG*,2,2,FALSE,TRUE,262.666666666667,259,133,396,15,5,4,-1.0835409859931,0.151593571624019,-1.37815601976004,0.22756945253772,-1.68141807463648,0.299916571190337,-1.25037030919341,0.116293391916023,0.00960082065002889,0.0167168759329793,-0.0243734710328817,0.0256256677817881,-0.0438752012953789,0.0301681891051316,-0.00601753723607595,0.0123800282481227,stop,"K77*,N80E",-1.21180116180825,-1.47414069666947
NHERF3_PDZ1 abundance,2,MTSTFNPRECKLSKQEGQNYGFFLRIEKDTEGHLVRVVEKCSPAEKAGLQDGDRVLRINGVFVDKEEHMQVVDLVR*SGDSVTLLVLDGDSYEKAVKTRVDLKELG*,2,2,FALSE,TRUE,205.666666666667,273,86,258,5,3,8,-1.41049203992114,0.210122460282113,-1.399105336347,0.291201864972728,-1.33376857624872,0.213888629226796,-1.37831915019635,0.133273302422393,-0.0264534799784149,0.023171108521543,-0.0267324881203088,0.0327910541859363,-0.00890562369571349,0.0215147585488242,-0.0196383478413315,0.0141876268421275,stop,"K77*,N80D",-1.3266604150512,-1.61651152893164
NHERF3_PDZ1 abundance,2,MTSTFNPRECKLSKQEGQNYGFFLRIEKDTEGHLVRVVEKCSPAEKAGLQDGDRVLRINGVFVDKEEHMQVVDLVR*SGASVTLLVLDGDSYEKAVKTRVDLKELG*,2,2,FALSE,TRUE,199.333333333333,201,87,310,7,14,8,-1.22798568619847,0.187555898450794,-0.971045240091729,0.156263391164287,-1.39068081286066,0.213748314734137,-1.15171023069003,0.104674521988365,-0.00632771844725175,0.0206825965726083,0.0214696132379987,0.0175961830719257,-0.0146303461066509,0.0215006445099369,0.00448533432618657,0.011143139930173,stop,"K77*,N80A",-1.12323433421558,-1.36435996417143
NHERF3_PDZ1 abundance,2,MTSTFNPRECKLSKQEGQNYGFFLRIEKDTEGHLVRVVEKCSPAEKAGLQDGDRVLRINGVFVDKEEHMQVVDLVR*SGGSVTLLVLDGDSYEKAVKTRVDLKELG*,2,2,FALSE,TRUE,566.666666666667,662,331,707,22,21,21,-1.21396582175285,0.120602521092855,-1.20035933433066,0.118283883847935,-1.34474342128185,0.132484303533223,-1.24681737213661,0.0712109666833773,-0.00478168762270006,0.0132993593377039,-0.00435251152927205,0.013319465673559,-0.0100095680327831,0.0133264110968894,-0.00563930885695463,0.00758077277299591,stop,"K77*,N80G",-1.2086117019119,-1.47018728371327
NHERF3_PDZ1 abundance,2,MTSTFNPRECKLSKQEGQNYGFFLRIEKDTEGHLVRVVEKCSPAEKAGLQDGDRVLRINGVFVDKEEHMQVVDLVR*SGVSVTLLVLDGDSYEKAVKTRVDLKELG*,2,2,FALSE,TRUE,510.666666666667,647,275,610,10,34,39,-1.45236785812278,0.149116114978093,-1.03560082088953,0.100479195392687,-1.10085445313361,0.0989594136896962,-1.13882258559746,0.0637401241196014,-0.0310713067765391,0.0164436761202458,0.0142002726101711,0.0113145523329305,0.0145228827169357,0.00995418924027726,0.0058572902702785,0.00678546325064911,stop,"K77*,N80V",-1.11166513765398,-1.35001966422541
NHERF3_PDZ1 abundance,2,MTSTFNPRECKLSKQEGQNYGFFLRIEKDTEGHLVRVVEKCSPAEKAGLQDGDRVLRINGVFVDKEEHMQVVDLVR*SG*SVTLLVLDGDSYEKAVKTRVDLKELG*,2,2,FALSE,TRUE,137,154,100,157,3,11,3,-1.39297136943714,0.256059649615036,-1.07755715592307,0.167522490189905,-1.48382405981545,0.346201633066291,-1.21600874599616,0.129937901364127,-0.0245214001968913,0.0282368002033306,0.00947574086427447,0.0188640242867078,-0.0239994952565155,0.0348239388487172,-0.00235957253126418,0.0138325562861842,stop,"K77*,N80*",-1.18095489967598,-1.43590600605504
NHERF3_PDZ1 abundance,2,MTSTFNPRECKLSKQEGQNYGFFLRIEKDTEGHLVRVVEKCSPAEKAGLQDGDRVLRINGVFVDKEEHMQVVDLVR*SGYSVTLLVLDGDSYEKAVKTRVDLKELG*,2,2,FALSE,TRUE,215,281,107,257,9,0,5,-1.25176610935936,0.173258476286912,,,-1.47824625818155,0.268971178282289,-1.31818198440476,0.145655411365855,-0.00895008811210929,0.0191059582632489,,,-0.0234384319787689,0.0270554352433581,-0.0132364379907742,0.0155057658693396,stop,"K77*,N80Y",-1.27267547934701,-1.54959589080218
NHERF3_PDZ1 abundance,2,MTSTFNPRECKLSKQEGQNYGFFLRIEKDTEGHLVRVVEKCSPAEKAGLQDGDRVLRINGVFVDKEEHMQVVDLVR*SGWSVTLLVLDGDSYEKAVKTRVDLKELG*,2,2,FALSE,TRUE,136.333333333333,133,108,168,3,2,6,-1.35133670306042,0.256221070816205,-1.57640368326605,0.349060213831038,-1.28996731043042,0.246404949061929,-1.37229425010907,0.158291989192941,-0.0199301662489456,0.0282546008142931,-0.0466973317570218,0.0393062468434399,-0.00449971552929873,0.0247855297566168,-0.0189969663144562,0.0168509944148437,stop,"K77*,N80W",-1.32125188208237,-1.60980752104069
NHERF3_PDZ1 abundance,2,MTSTFNPRECKLSKQEGQNYGFFLRIEKDTEGHLVRVVEKCSPAEKAGLQDGDRVLRINGVFVDKEEHMQVVDLVR*SGCSVTLLVLDGDSYEKAVKTRVDLKELG*,2,2,FALSE,TRUE,107.666666666667,168,66,89,7,1,2,-1.17705374360002,0.187765901917065,-1.63258787051395,0.490186980142011,-1.43356612176814,0.423563910630315,-1.2643408137837,0.162009176366794,-0.000711233814540829,0.0207057545591478,-0.0530240039045747,0.0551979563337706,-0.0189441194464098,0.042605702323447,-0.00750476912964046,0.0172467080616611,stop,"K77*,N80C",-1.22434243777519,-1.48968591263275
NHERF3_PDZ1 abundance,2,MTSTFNPRECKLSKQEGQNYGFFLRIEKDTEGHLVRVVEKCSPAEKAGLQDGDRVLRINGVFVDKEEHMQVVDLVR*SGFSVTLLVLDGDSYEKAVKTRVDLKELG*,2,2,FALSE,TRUE,227.333333333333,270,87,325,11,9,9,-1.18343592424812,0.163768345138864,-1.09475046784871,0.183181306221369,-1.3688194255143,0.201864958215615,-1.20424188429031,0.104469095825733,-0.00141502435745949,0.0180594406352911,0.00753967214080607,0.0206272996868275,-0.0124313396798036,0.0203053142711588,-0.00110692972920931,0.0111212712611593,stop,"K77*,N80F",-1.17039182666998,-1.42281282067685
NHERF3_PDZ1 abundance,2,MTSTFNPRECKLSKQEGQNYGFFLRIEKDTEGHLVRVVEKCSPAEKAGLQDGDRVLRINGVFVDKEEHMQVVDLVR*SVNSVTLLVLDGDSYEKAVKTRVDLKELG*,2,2,FALSE,TRUE,356.666666666667,472,142,456,17,8,5,-1.21654814127537,0.126051243908988,-1.21112213463593,0.18801416004299,-1.64249800771699,0.267760092545219,-1.27157701248819,0.0975092834398083,-0.0050664511163945,0.0139002134658485,-0.00556446656958645,0.0211715076422,-0.0399602861102935,0.0269336138201754,-0.00827509960925427,0.0103803635232407,stop,"K77*,G79V",-1.23083834952398,-1.49773775291435
NHERF3_PDZ1 abundance,2,MTSTFNPRECKLSKQEGQNYGFFLRIEKDTEGHLVRVVEKCSPAEKAGLQDGDRVLRINGVFVDKEEHMQVVDLVR*S*NSVTLLVLDGDSYEKAVKTRVDLKELG*,2,2,FALSE,TRUE,77.6666666666667,91,35,107,0,4,5,,,-1.06685590344081,0.274107725169557,-1.20664637736404,0.26990538044787,-1.1378309171625,0.192320463093143,,,0.0106807652552965,0.0308661528306506,0.00388142078199766,0.0271494053347132,0.00596285846323667,0.0204735000549682,stop,"K77*,G79*",-1.1107749201654,-1.34891621804092
NHERF3_PDZ1 abundance,2,MTSTFNPRECKLSKQEGQNYGFFLRIEKDTEGHLVRVVEKCSPAEKAGLQDGDRVLRINGVFVDKEEHMQVVDLVR*SYNSVTLLVLDGDSYEKAVKTRVDLKELG*,2,2,FALSE,TRUE,107.333333333333,156,15,151,11,0,4,-1.02764588917163,0.164433460802539,,,-1.38257687306882,0.300546314534116,-1.10941331739701,0.144254582936582,0.015764613671173,0.0181327858036359,,,-0.0138151821189912,0.0302315341087351,0.00898805776342271,0.0153566404956667,stop,"K77*,G79Y",-1.08526453443282,-1.31729547573648
NHERF3_PDZ1 abundance,2,MTSTFNPRECKLSKQEGQNYGFFLRIEKDTEGHLVRVVEKCSPAEKAGLQDGDRVLRINGVFVDKEEHMQVVDLVR*SWNSVTLLVLDGDSYEKAVKTRVDLKELG*,2,2,FALSE,TRUE,132,175,48,173,9,7,3,-1.1172749266057,0.173759468777582,-0.998606690810273,0.214743836447156,-1.51390418246783,0.346123105854007,-1.12895151690357,0.125835361590454,0.00588083375408133,0.0191612048625616,0.0183660306972776,0.0241814274702328,-0.0270252127914976,0.0348160399060856,0.00690811617926707,0.013395819877947,stop,"K77*,G79W",-1.10280391179212,-1.33903595968967
NHERF3_PDZ1 abundance,2,MTSTFNPRECKLSKQEGQNYGFFLRIEKDTEGHLVRVVEKCSPAEKAGLQDGDRVLRINGVFVDKEEHMQVVDLVR*SCNSVTLLVLDGDSYEKAVKTRVDLKELG*,2,2,FALSE,TRUE,101,65,72,166,9,2,15,-0.836006560699422,0.175989477279086,-1.46288074209135,0.352768341203649,-1.00224351385648,0.158937119715622,-0.981397855460202,0.111866854765811,0.0368975076562485,0.0194071175028521,-0.0339139764177451,0.0397238039412114,0.0244420194026479,0.0159872629390753,0.0226159605089078,0.0119088006567857,stop,"K77*,G79C",-0.970345475796916,-1.17485051323814
NHERF3_PDZ1 abundance,2,MTSTFNPRECKLSKQEGQNYGFFLRIEKDTEGHLVRVVEKCSPAEKAGLQDGDRVLRINGVFVDKEEHMQVVDLVR*SFNSVTLLVLDGDSYEKAVKTRVDLKELG*,2,2,FALSE,TRUE,300.333333333333,350,215,336,61,24,10,-0.770658325007158,0.122111335439321,-1.07344401970505,0.117126683267725,-1.34647934293177,0.191833397896399,-0.996339709151259,0.0773519736927505,0.0441037390076416,0.0134657427929228,0.00993890435607403,0.0131891580365073,-0.0101841819675801,0.0192962536262983,0.0210253235197642,0.00823451447745027,stop,"K77*,G79F",-0.983758728653039,-1.19147656572022
NHERF3_PDZ1 abundance,2,MTSTFNPRECKLSKQEGQNYGFFLRIEKDTEGHLVRVVEKCSPAEKAGLQDGDRVLRINGVFVDKEEHMQVVDLVR*WGNSVTLLVLDGDSYEKAVKTRVDLKELG*,2,2,FALSE,TRUE,120.666666666667,148,93,121,17,24,14,-0.889067134083766,0.148215653608508,-0.83880829543293,0.130952401451885,-0.925620531311235,0.164791964287107,-0.877800417938964,0.0843172774526341,0.0310462897404996,0.0163443783674683,0.0363602761741562,0.0147460157653503,0.0321494182237597,0.0165761935790619,0.0336444392712453,0.00897600680030195,stop,"K77*,S78W",-0.87734639727225,-1.05957589813015
NHERF3_PDZ1 abundance,2,MTSTFNPRECKLSKQEGQNYGFFLRIEKDTEGHLVRVVEKCSPAEKAGLQDGDRVLRINGVFVDKEEHMQVVDLVR*CGNSVTLLVLDGDSYEKAVKTRVDLKELG*,2,2,FALSE,TRUE,188.666666666667,206,78,282,8,9,13,-1.19704154408467,0.179805330771328,-1.06417662918747,0.185205091799626,-1.2108515134586,0.16932022820916,-1.16132522309055,0.102616596666587,-0.00291537464515532,0.0198279080992136,0.0109824674000557,0.0208551899256607,0.0034584320141206,0.0170316853239037,0.00346176905250462,0.0109240632208571,stop,"K77*,S78C",-1.13186568123212,-1.37505872829876
NHERF3_PDZ1 abundance,2,MTSTFNPRECKLSKQEGQNYGFFLRIEKDTEGHLVRVVEKCSPAEKAGLQDGDRVLRINGVFVDKEEHMQVVDLVR*LGNSVTLLVLDGDSYEKAVKTRVDLKELG*,2,2,FALSE,TRUE,54,52,51,59,2,1,2,-1.1997854793126,0.30508581360752,-1.56040035493463,0.492735554355054,-1.30614270422994,0.424185877640993,-1.30146910808924,0.221294348725919,-0.00321796019863221,0.033643126422525,-0.0448952622320885,0.055484940880125,-0.00612677580495113,0.0426682651165625,-0.0114572665564863,0.0235579188399208,stop,"K77*,S78L",-1.25767238531274,-1.53099919159111
NHERF3_PDZ1 abundance,2,MTSTFNPRECKLSKQEGQNYGFFLRIEKDTEGHLVRVVEKCSPAEKAGLQDGDRVLRINGVFVDKEEHMQVVDLVR*FGNSVTLLVLDGDSYEKAVKTRVDLKELG*,2,2,FALSE,TRUE,58,60,35,79,3,2,2,-1.12527531725478,0.257656830256585,-1.26092465320638,0.364278807016955,-1.3966226824957,0.4237188316494,-1.21521852168878,0.188414845277773,0.00499859622604285,0.0284129281904299,-0.011172525038555,0.0410199505446159,-0.0152280304762626,0.0426212856124316,-0.00227544909925764,0.0200577269995605,stop,"K77*,S78F",-1.18024551791739,-1.43502671014713
NHERF3_PDZ1 abundance,2,MTSTFNPRECKLSKQEGQNYGFFLRIEKDTEGHLVRVVEKCSPAEKAGLQDGDRVLRINGVFVDKEEHMQVVDLVRYKGNSVTLLVLDGDSYEKAVKTRVDLKELG*,2,2,FALSE,FALSE,90,98,84,88,1,6,3,-1.57661030726026,0.414487451556562,-1.19844847031718,0.215819722801337,-1.30438656332488,0.346866671174363,-1.28500880772902,0.167597008661224,-0.0447720566539283,0.0457073161428831,-0.00413733692723489,0.0243025786439767,-0.00595012804351244,0.0348908341033769,-0.00970498312855705,0.0178415614794784,missense,"K77Y,S78K",-1.24289602788184,-1.51268353790328
NHERF3_PDZ1 abundance,2,MTSTFNPRECKLSKQEGQNYGFFLRIEKDTEGHLVRVVEKCSPAEKAGLQDGDRVLRINGVFVDKEEHMQVVDLVRYNGNSVTLLVLDGDSYEKAVKTRVDLKELG*,2,2,FALSE,FALSE,184,155,125,272,12,7,18,-1.00110874435433,0.160741726784501,-1.26658104806876,0.197233033112392,-1.09879318736109,0.145272959943241,-1.10355691491393,0.0945785351760921,0.0186909789040374,0.0177256823961762,-0.0118094685912573,0.0222096073342481,0.0147302225627294,0.0146128041876304,0.0096115018558028,0.0100683703334717,missense,"K77Y,S78N",-1.08000726120843,-1.31077895797014
NHERF3_PDZ1 abundance,2,MTSTFNPRECKLSKQEGQNYGFFLRIEKDTEGHLVRVVEKCSPAEKAGLQDGDRVLRINGVFVDKEEHMQVVDLVRYTGNSVTLLVLDGDSYEKAVKTRVDLKELG*,2,2,FALSE,FALSE,241.333333333333,278,157,289,16,5,24,-1.0848127112104,0.142539011858662,-1.42282100252413,0.225173205204345,-0.982045655728203,0.126767829701774,-1.08688262886151,0.0873140655498413,0.00946058203403347,0.0157183906370419,-0.0294030125509914,0.0253558361440032,0.0264736937483309,0.0127513989764279,0.0113865651585857,0.00929503026918361,missense,"K77Y,S78T",-1.06503880952627,-1.29222519879536
NHERF3_PDZ1 abundance,2,MTSTFNPRECKLSKQEGQNYGFFLRIEKDTEGHLVRVVEKCSPAEKAGLQDGDRVLRINGVFVDKEEHMQVVDLVRYRGNSVTLLVLDGDSYEKAVKTRVDLKELG*,2,2,FALSE,FALSE,551,655,320,678,13,24,28,-1.38732275109091,0.134721380143876,-1.13325772192671,0.115011292901776,-1.23681030839708,0.115008773043839,-1.23906062863072,0.0696227549232861,-0.023898502727856,0.0148563067236822,0.00320352733231907,0.0129509525561931,0.000847273079030306,0.0115685718870591,-0.00481356371241748,0.00741169948233011,missense,"K77Y,S78R",-1.201648498809,-1.46155622445613
NHERF3_PDZ1 abundance,2,MTSTFNPRECKLSKQEGQNYGFFLRIEKDTEGHLVRVVEKCSPAEKAGLQDGDRVLRINGVFVDKEEHMQVVDLVRYMGNSVTLLVLDGDSYEKAVKTRVDLKELG*,2,2,FALSE,FALSE,284,375,172,305,15,10,6,-1.1886469894767,0.151275522904376,-1.25608334486691,0.16674502832187,-1.47481010516255,0.245903727483429,-1.26305152883799,0.101954980213652,-0.00198967096002725,0.0166818033310876,-0.0106273650544139,0.0187764774770587,-0.0230927941446876,0.0247351125779202,-0.00736751813210126,0.0108536307548175,missense,"K77Y,S78M",-1.22318505092494,-1.48825130353973
NHERF3_PDZ1 abundance,2,MTSTFNPRECKLSKQEGQNYGFFLRIEKDTEGHLVRVVEKCSPAEKAGLQDGDRVLRINGVFVDKEEHMQVVDLVRYIGNSVTLLVLDGDSYEKAVKTRVDLKELG*,2,2,FALSE,FALSE,51.6666666666667,38,45,72,0,4,5,,,-1.1372194254494,0.267518118504065,-1.08385255832925,0.270680988810653,-1.11084960565753,0.190272261920437,,,0.00275741605863772,0.0301241241034225,0.0162330795745747,0.0272274226968986,0.00883515750877573,0.0202554585312138,missense,"K77Y,S78I",-1.08655388567471,-1.31889365789598
NHERF3_PDZ1 abundance,2,MTSTFNPRECKLSKQEGQNYGFFLRIEKDTEGHLVRVVEKCSPAEKAGLQDGDRVLRINGVFVDKEEHMQVVDLVRYQGNSVTLLVLDGDSYEKAVKTRVDLKELG*,2,2,FALSE,FALSE,90.3333333333333,97,72,102,1,9,6,-1.57369751160513,0.414497686303264,-1.04176610997638,0.186819420708055,-1.13530098630799,0.247125188018697,-1.13277758718894,0.140238623049552,-0.044450850133999,0.0457084447724746,0.0135060245546597,0.0210369729191013,0.0110579540446173,0.0248579775875667,0.00650081136657062,0.0149291209605872,missense,"K77Y,S78Q",-1.10623856248835,-1.3432932925936
NHERF3_PDZ1 abundance,2,MTSTFNPRECKLSKQEGQNYGFFLRIEKDTEGHLVRVVEKCSPAEKAGLQDGDRVLRINGVFVDKEEHMQVVDLVRYHGNSVTLLVLDGDSYEKAVKTRVDLKELG*,2,2,FALSE,FALSE,98.3333333333333,151,56,88,24,23,7,-0.79683321956119,0.138675194470027,-0.708703956549222,0.14683090115459,-1.04175977872236,0.229720933977344,-0.801550466760208,0.0923187080820929,0.0412173206712243,0.0152923108552837,0.0510107950729985,0.0165340288475864,0.0204671334986424,0.0231073079761164,0.0417616377978187,0.00982780014458436,missense,"K77Y,S78H",-0.808897067184125,-0.974731292081553
NHERF3_PDZ1 abundance,2,MTSTFNPRECKLSKQEGQNYGFFLRIEKDTEGHLVRVVEKCSPAEKAGLQDGDRVLRINGVFVDKEEHMQVVDLVRYPGNSVTLLVLDGDSYEKAVKTRVDLKELG*,2,2,FALSE,FALSE,135,136,112,157,1,7,6,-1.44658795810114,0.415063505720339,-1.22061324719078,0.198960139823982,-1.22817247972607,0.246161915433683,-1.25080990519966,0.144989351494323,-0.0304339323118328,0.0457708401161186,-0.00663322203960992,0.0224040897760757,0.00171614020354566,0.0247610833433135,-0.00606433448642232,0.015434860378592,missense,"K77Y,S78P",-1.21219578569551,-1.47462984255605
NHERF3_PDZ1 abundance,2,MTSTFNPRECKLSKQEGQNYGFFLRIEKDTEGHLVRVVEKCSPAEKAGLQDGDRVLRINGVFVDKEEHMQVVDLVRYLGNSVTLLVLDGDSYEKAVKTRVDLKELG*,2,2,FALSE,FALSE,342.666666666667,397,131,500,39,21,9,-0.905252798957029,0.0962664915684557,-0.932209765414202,0.136763947560016,-1.48850414168464,0.200151763919522,-0.991122882173694,0.073258098308283,0.0292614267764539,0.0106157205665975,0.0258427176293686,0.0154004302669663,-0.0244702581566668,0.0201329864491473,0.0215806815180455,0.00779870043789934,missense,"K77Y,S78L",-0.979075600253876,-1.18567171440041
NHERF3_PDZ1 abundance,2,MTSTFNPRECKLSKQEGQNYGFFLRIEKDTEGHLVRVVEKCSPAEKAGLQDGDRVLRINGVFVDKEEHMQVVDLVRYEGNSVTLLVLDGDSYEKAVKTRVDLKELG*,2,2,FALSE,FALSE,97,101,59,131,3,6,7,-1.27317312968456,0.25659572999071,-1.09953660188061,0.222292090417498,-1.16507984243464,0.228970435660406,-1.17086536162163,0.135458004660199,-0.011310732425964,0.0282959160948175,0.00700072511038184,0.0250314055600843,0.00806254048878197,0.02303181639838,0.00244617235728489,0.0144201996046221,missense,"K77Y,S78E",-1.14042983217655,-1.38567420126374
NHERF3_PDZ1 abundance,2,MTSTFNPRECKLSKQEGQNYGFFLRIEKDTEGHLVRVVEKCSPAEKAGLQDGDRVLRINGVFVDKEEHMQVVDLVRYDGNSVTLLVLDGDSYEKAVKTRVDLKELG*,2,2,FALSE,FALSE,92.6666666666667,119,46,113,2,0,6,-1.43489926773127,0.303651261268445,,,-1.16704534071759,0.24694691749569,-1.27367639386294,0.191587834948457,-0.0291449700910816,0.033484932158647,,,0.00786483376103943,0.0248400456045869,-0.008498589528112,0.0203955080299946,missense,"K77Y,S78D",-1.232722957271,-1.50007376996005
NHERF3_PDZ1 abundance,2,MTSTFNPRECKLSKQEGQNYGFFLRIEKDTEGHLVRVVEKCSPAEKAGLQDGDRVLRINGVFVDKEEHMQVVDLVRYAGNSVTLLVLDGDSYEKAVKTRVDLKELG*,2,2,FALSE,FALSE,235.666666666667,328,105,274,195,232,190,-0.402098953284393,0.0845471473334446,-0.287254107984476,0.087769780187396,-0.367956127121631,0.0523805604094066,-0.358968742305138,0.0397096318245891,0.084746368012433,0.00932337801213582,0.0984685434024453,0.00988339692907586,0.0882441019420381,0.00526888742956748,0.0888767331663774,0.00422729405008634,missense,"K77Y,S78A",-0.411592910527342,-0.482263146526038
NHERF3_PDZ1 abundance,2,MTSTFNPRECKLSKQEGQNYGFFLRIEKDTEGHLVRVVEKCSPAEKAGLQDGDRVLRINGVFVDKEEHMQVVDLVRYGGNSVTLLVLDGDSYEKAVKTRVDLKELG*,2,2,FALSE,FALSE,269.666666666667,284,222,303,124,102,64,-0.566440640490025,0.0931212698308707,-0.681379045086842,0.0771569430336703,-0.739116063014668,0.08000555094283,-0.671744852589224,0.0476988971931903,0.0666237024785222,0.0102688834216866,0.0540877418929399,0.00868832862754926,0.0509096422627044,0.00804764665294793,0.0555801114335532,0.00507779233993287,missense,"K77Y,S78G",-0.69237099478243,-0.830294397015027
NHERF3_PDZ1 abundance,2,MTSTFNPRECKLSKQEGQNYGFFLRIEKDTEGHLVRVVEKCSPAEKAGLQDGDRVLRINGVFVDKEEHMQVVDLVRYVGNSVTLLVLDGDSYEKAVKTRVDLKELG*,2,2,FALSE,FALSE,234,272,140,290,14,7,10,-1.11724696802521,0.133288375465273,-1.29569736551691,0.194330492863928,-1.27880670144258,0.190892138557347,-1.20035134851582,0.0952551715953612,0.0058839168671467,0.0146982831269891,-0.0150881383320113,0.0218827641164921,-0.00337708545541718,0.0192015736637181,-0.000692762234436928,0.0101404017519921,missense,"K77Y,S78V",-1.16689930551645,-1.41848375593646
NHERF3_PDZ1 abundance,2,MTSTFNPRECKLSKQEGQNYGFFLRIEKDTEGHLVRVVEKCSPAEKAGLQDGDRVLRINGVFVDKEEHMQVVDLVRY*GNSVTLLVLDGDSYEKAVKTRVDLKELG*,2,2,FALSE,TRUE,144,145,69,218,5,2,9,-1.23079754171151,0.210742127595861,-1.45096481515346,0.353249140299001,-1.24504384411253,0.202209893724411,-1.26922121280438,0.134856340116314,-0.00663779386304542,0.0232394419046323,-0.032572172490999,0.0397779447661326,1.90732183765474e-05,0.0203400108523351,-0.00802431264576503,0.0143561493269023,stop,"K77Y,S78*",-1.22872355590529,-1.49511641489365
NHERF3_PDZ1 abundance,2,MTSTFNPRECKLSKQEGQNYGFFLRIEKDTEGHLVRVVEKCSPAEKAGLQDGDRVLRINGVFVDKEEHMQVVDLVRYYGNSVTLLVLDGDSYEKAVKTRVDLKELG*,2,2,FALSE,FALSE,141,158,48,217,51,8,7,-0.595635024207191,0.12530752359633,-0.9612203013855,0.204946824086593,-1.3215156749248,0.228359925084465,-0.807721767907769,0.096823043329402,0.0634043120696064,0.0138182002243744,0.0225759595092344,0.0230782258708694,-0.00767312146097687,0.0229704059920374,0.041104671126921,0.0103073097425241,missense,"K77Y,S78Y",-0.814437023902685,-0.981598202900218
NHERF3_PDZ1 abundance,2,MTSTFNPRECKLSKQEGQNYGFFLRIEKDTEGHLVRVVEKCSPAEKAGLQDGDRVLRINGVFVDKEEHMQVVDLVRYSKNSVTLLVLDGDSYEKAVKTRVDLKELG*,2,2,FALSE,FALSE,141,179,90,154,58,38,53,-0.594548287185749,0.123555878534649,-0.700966943351766,0.117538849448834,-0.587743786703107,0.0914024807714968,-0.621290638862275,0.0623073989854145,0.0635241512406517,0.0136250387805147,0.0518820285694559,0.0132355703889132,0.0661359681669949,0.00919404791021934,0.0609512213554951,0.0066329423090823,missense,"K77Y,G79K",-0.647078413261474,-0.774153142876788
NHERF3_PDZ1 abundance,2,MTSTFNPRECKLSKQEGQNYGFFLRIEKDTEGHLVRVVEKCSPAEKAGLQDGDRVLRINGVFVDKEEHMQVVDLVRYSNNSVTLLVLDGDSYEKAVKTRVDLKELG*,2,2,FALSE,FALSE,242.666666666667,349,101,278,54,46,42,-0.804461858427777,0.12348892790303,-0.679759875747405,0.10991509609231,-0.84292939193657,0.0991939840605253,-0.778810381734602,0.0632480903797101,0.0403760778130737,0.0136176558460642,0.0542700699475718,0.01237709062115,0.0404672044670229,0.00997778434633475,0.0441824365237258,0.00673308373450873,missense,"K77Y,G79N",-0.788483367737936,-0.949428016136024
NHERF3_PDZ1 abundance,2,MTSTFNPRECKLSKQEGQNYGFFLRIEKDTEGHLVRVVEKCSPAEKAGLQDGDRVLRINGVFVDKEEHMQVVDLVRYSTNSVTLLVLDGDSYEKAVKTRVDLKELG*,2,2,FALSE,FALSE,147.333333333333,156,76,210,27,10,65,-0.773688738436374,0.112004516497345,-1.01651684435653,0.179644230751568,-0.601010724786476,0.0815200979037631,-0.703009807182835,0.0618775043363829,0.0437695622692804,0.0123512203463566,0.0163492413629487,0.0202290040461011,0.064801465390584,0.00819999281689841,0.0522517966026926,0.00658717781798747,missense,"K77Y,G79T",-0.720437441568098,-0.865083439035573
NHERF3_PDZ1 abundance,2,MTSTFNPRECKLSKQEGQNYGFFLRIEKDTEGHLVRVVEKCSPAEKAGLQDGDRVLRINGVFVDKEEHMQVVDLVRYSRNSVTLLVLDGDSYEKAVKTRVDLKELG*,2,2,FALSE,FALSE,515,558,268,719,178,248,110,-0.597976346305823,0.0728320340091542,-0.498402519788042,0.0631829652650698,-0.832805640596154,0.0620285332691711,-0.649614286843532,0.0378256130212754,0.0631461243996237,0.00803150201841839,0.0746919820353897,0.00711477599166157,0.0414855384779742,0.00623936354750707,0.057936023704789,0.00402673058194139,missense,"K77Y,G79R",-0.672504458786721,-0.805669343447137
NHERF3_PDZ1 abundance,2,MTSTFNPRECKLSKQEGQNYGFFLRIEKDTEGHLVRVVEKCSPAEKAGLQDGDRVLRINGVFVDKEEHMQVVDLVRYSSNSVTLLVLDGDSYEKAVKTRVDLKELG*,2,2,FALSE,FALSE,412.666666666667,513,171,554,87,41,95,-0.788847619282532,0.0825255237881485,-0.857807082364892,0.0979930605554637,-0.668950187465683,0.0677913610550939,-0.748494976937904,0.0461970332773588,0.0420979272014259,0.00910044487831058,0.0342209002748591,0.0110345988299934,0.057967529707495,0.00681903834752235,0.0474096669067505,0.00491791122032243,missense,"K77Y,G79S",-0.761269328678165,-0.915695554181395
NHERF3_PDZ1 abundance,2,MTSTFNPRECKLSKQEGQNYGFFLRIEKDTEGHLVRVVEKCSPAEKAGLQDGDRVLRINGVFVDKEEHMQVVDLVRYSMNSVTLLVLDGDSYEKAVKTRVDLKELG*,2,2,FALSE,FALSE,161,203,86,194,26,65,14,-0.858143054293505,0.136325678281539,-0.53794363518439,0.107651849803025,-1.07194168380778,0.163918836944547,-0.747194036825304,0.0750979946756362,0.0344564211837873,0.0150332195877273,0.0702394183210211,0.0121222356884214,0.0174311778108442,0.0164883669188721,0.0475481586566062,0.0079945668463527,missense,"K77Y,G79M",-0.760101479022977,-0.914247976187705
NHERF3_PDZ1 abundance,2,MTSTFNPRECKLSKQEGQNYGFFLRIEKDTEGHLVRVVEKCSPAEKAGLQDGDRVLRINGVFVDKEEHMQVVDLVRYSINSVTLLVLDGDSYEKAVKTRVDLKELG*,2,2,FALSE,FALSE,115.333333333333,165,30,151,2,0,15,-1.52771510453007,0.303339970557155,,,-0.972888022768262,0.15911076760636,-1.09260138718118,0.140903614136151,-0.0393801720970699,0.0334506047914377,,,0.0273948472604373,0.0160047299379301,0.0107777739936259,0.0149999126736949,missense,"K77Y,G79I",-1.07017252003842,-1.29858855758075
NHERF3_PDZ1 abundance,2,MTSTFNPRECKLSKQEGQNYGFFLRIEKDTEGHLVRVVEKCSPAEKAGLQDGDRVLRINGVFVDKEEHMQVVDLVRYSQNSVTLLVLDGDSYEKAVKTRVDLKELG*,2,2,FALSE,FALSE,82,77,53,116,19,112,50,-0.671915264570519,0.146582613915032,-0.250075363119136,0.119047191665313,-0.517974245506662,0.0946159454820937,-0.466670884804493,0.0661098530425368,0.054992561487898,0.0161642960482973,0.102655090207558,0.0134054186532989,0.073153988892688,0.00951728583831112,0.0774112874986805,0.00703773305311147,missense,"K77Y,G79Q",-0.508276769194395,-0.602105136057617
NHERF3_PDZ1 abundance,2,MTSTFNPRECKLSKQEGQNYGFFLRIEKDTEGHLVRVVEKCSPAEKAGLQDGDRVLRINGVFVDKEEHMQVVDLVRYSHNSVTLLVLDGDSYEKAVKTRVDLKELG*,2,2,FALSE,FALSE,131,171,55,167,29,24,8,-0.778413786717569,0.134263949026683,-0.691743171991442,0.146029770693217,-1.19894743767899,0.214343807431867,-0.819410119128169,0.0897545644235961,0.04324851084838,0.0148058638246063,0.0529206798380643,0.0164438168141869,0.00465584637444025,0.0215605442888806,0.039860386168864,0.00955483389601748,missense,"K77Y,G79H",-0.824929618304424,-0.994604028337767
NHERF3_PDZ1 abundance,2,MTSTFNPRECKLSKQEGQNYGFFLRIEKDTEGHLVRVVEKCSPAEKAGLQDGDRVLRINGVFVDKEEHMQVVDLVRYSPNSVTLLVLDGDSYEKAVKTRVDLKELG*,2,2,FALSE,FALSE,106.666666666667,121,51,148,2,10,75,-1.43249729816372,0.293580699299707,-0.906037239097309,0.19038192775994,-0.452366877667662,0.077574973058118,-0.568689605953991,0.0697811562589785,-0.0288800945635419,0.0323744079246492,0.0287898990587199,0.0214381323065492,0.0797533424122399,0.00780315821748163,0.0665508711941999,0.00742856211724086,missense,"K77Y,G79P",-0.599858639230739,-0.715623086845798
NHERF3_PDZ1 abundance,2,MTSTFNPRECKLSKQEGQNYGFFLRIEKDTEGHLVRVVEKCSPAEKAGLQDGDRVLRINGVFVDKEEHMQVVDLVRYSLNSVTLLVLDGDSYEKAVKTRVDLKELG*,2,2,FALSE,FALSE,298,358,208,328,10,10,12,-1.28636719751637,0.145470989455468,-1.15456060775558,0.169386788810342,-0.981956866422987,0.177097686651788,-1.16092242326158,0.0936618242115443,-0.0127656991018778,0.0160417124322803,0.000804696254789017,0.0190739553497773,0.0264826249405609,0.0178140090085313,0.00350464916098556,0.00997078174783079,missense,"K77Y,G79L",-1.13150408915204,-1.37461052613893
NHERF3_PDZ1 abundance,2,MTSTFNPRECKLSKQEGQNYGFFLRIEKDTEGHLVRVVEKCSPAEKAGLQDGDRVLRINGVFVDKEEHMQVVDLVRYSENSVTLLVLDGDSYEKAVKTRVDLKELG*,2,2,FALSE,FALSE,293,342,179,358,58,62,84,-0.778413786717569,0.122683766772605,-0.756411198233628,0.0914565585428493,-0.706474918516469,0.0744561105675566,-0.735815366617976,0.0522437480419936,0.04324851084838,0.0135288672610393,0.0456386771874163,0.010298550001109,0.0541929694090549,0.00748943619460466,0.0487594764819089,0.0055616150315293,missense,"K77Y,G79E",-0.749886884246917,-0.901586738033801
NHERF3_PDZ1 abundance,2,MTSTFNPRECKLSKQEGQNYGFFLRIEKDTEGHLVRVVEKCSPAEKAGLQDGDRVLRINGVFVDKEEHMQVVDLVRYSDNSVTLLVLDGDSYEKAVKTRVDLKELG*,2,2,FALSE,FALSE,151.333333333333,216,56,182,17,17,8,-0.996436058598435,0.147635769192842,-0.793337166533628,0.1584066095459,-1.22560781977421,0.214237533696872,-0.967595981263753,0.0964399619330046,0.0192062560837904,0.016280432015863,0.0414805945202367,0.0178375221515718,0.00197411576691993,0.0215498543622736,0.0240852408318385,0.0102665287623618,missense,"K77Y,G79D",-0.957955578779242,-1.15949293515675
NHERF3_PDZ1 abundance,2,MTSTFNPRECKLSKQEGQNYGFFLRIEKDTEGHLVRVVEKCSPAEKAGLQDGDRVLRINGVFVDKEEHMQVVDLVRYSANSVTLLVLDGDSYEKAVKTRVDLKELG*,2,2,FALSE,FALSE,214.666666666667,263,90,291,44,24,38,-0.806561903673693,0.110059111647759,-0.817027097032943,0.147461417154212,-0.851559584860301,0.103022044957199,-0.827754471724903,0.0670005672282344,0.0401444967806228,0.0121366921763192,0.0388129680792561,0.0166050286823939,0.0395991054116638,0.0103628436465877,0.0389720870216996,0.00713255414825936,missense,"K77Y,G79A",-0.832420316153221,-1.00388893013581
NHERF3_PDZ1 abundance,2,MTSTFNPRECKLSKQEGQNYGFFLRIEKDTEGHLVRVVEKCSPAEKAGLQDGDRVLRINGVFVDKEEHMQVVDLVRYSGNKVTLLVLDGDSYEKAVKTRVDLKELG*,2,2,FALSE,FALSE,171.333333333333,152,90,272,124,91,214,-0.332323173193628,0.117846843628458,-0.456466105191652,0.101421389079412,-0.331459742543803,0.0553238516273892,-0.356089415800081,0.0449039719234691,0.0924408437504751,0.0129954789172472,0.0794142706221159,0.0114206489207319,0.0919152223047032,0.0055649489832961,0.0891832522461022,0.00478025820475582,missense,"K77Y,S81K",-0.409008148605146,-0.47905927138605
NHERF3_PDZ1 abundance,2,MTSTFNPRECKLSKQEGQNYGFFLRIEKDTEGHLVRVVEKCSPAEKAGLQDGDRVLRINGVFVDKEEHMQVVDLVRYSGNNVTLLVLDGDSYEKAVKTRVDLKELG*,2,2,FALSE,FALSE,130.666666666667,119,100,173,190,177,384,-0.141620604674,0.116575660537499,-0.299695852204426,0.0918275611764224,-0.00997838897533078,0.0502125789387751,-0.0847832988949093,0.0412114181759804,0.113470437181718,0.0128553000838573,0.0970675293364051,0.0103403270943352,0.124252582757095,0.00505081320071493,0.118065180409311,0.00438716691256415,missense,"K77Y,S81N",-0.165457540848908,-0.177172381603908
NHERF3_PDZ1 abundance,2,MTSTFNPRECKLSKQEGQNYGFFLRIEKDTEGHLVRVVEKCSPAEKAGLQDGDRVLRINGVFVDKEEHMQVVDLVRYSGNTVTLLVLDGDSYEKAVKTRVDLKELG*,2,2,FALSE,FALSE,197.333333333333,226,120,246,209,353,203,-0.28108552560481,0.0852951056138421,-0.16139424564145,0.0795891881861509,-0.306718947935937,0.0518342405908589,-0.267071102072698,0.0387053320887126,0.0980910397888952,0.00940585859256216,0.112641109111498,0.00896221383290652,0.0944038642873019,0.00521393388187781,0.0986597084779493,0.00412038119033664,missense,"K77Y,S81T",-0.329096701502324,-0.380007093088855
NHERF3_PDZ1 abundance,2,MTSTFNPRECKLSKQEGQNYGFFLRIEKDTEGHLVRVVEKCSPAEKAGLQDGDRVLRINGVFVDKEEHMQVVDLVRYSGNSKTLLVLDGDSYEKAVKTRVDLKELG*,2,2,FALSE,FALSE,54.3333333333333,67,40,56,0,0,4,,,,,-1.07512076850293,0.302266328930947,-1.07512076850293,0.302266328930947,,,,,0.0171113981205002,0.0304045479551565,0.0126386755415632,0.0321778015841489,missense,"K77Y,V82K",-1.05448022621325,-1.27913757850059
NHERF3_PDZ1 abundance,2,MTSTFNPRECKLSKQEGQNYGFFLRIEKDTEGHLVRVVEKCSPAEKAGLQDGDRVLRINGVFVDKEEHMQVVDLVRYSGNSNTLLVLDGDSYEKAVKTRVDLKELG*,2,2,FALSE,FALSE,57,75,25,71,1,0,1,-1.50064748174465,0.41479179318097,,,-1.57837563196239,0.597473286114525,-1.52592655606474,0.34072963597324,-0.0363953087743243,0.0457408772043579,,,-0.0335103058709309,0.0600990035636554,-0.0353519135407685,0.036272417966511,missense,"K77Y,V82N",-1.45916709723977,-1.78075677771088
NHERF3_PDZ1 abundance,2,MTSTFNPRECKLSKQEGQNYGFFLRIEKDTEGHLVRVVEKCSPAEKAGLQDGDRVLRINGVFVDKEEHMQVVDLVRYSGNSTTLLVLDGDSYEKAVKTRVDLKELG*,2,2,FALSE,FALSE,86.3333333333333,104,21,134,2,6,3,-1.39663587301339,0.303812182172608,-0.810310970786027,0.258175032472087,-1.43472484476464,0.346347322719723,-1.14851780976425,0.171063555624357,-0.0249255007862755,0.0335026775997044,0.0395692436604679,0.0290720372963303,-0.0190606737746357,0.034838593567521,0.00482518391342375,0.0182105931898788,missense,"K77Y,V82T",-1.1203685084629,-1.36080770359156
NHERF3_PDZ1 abundance,2,MTSTFNPRECKLSKQEGQNYGFFLRIEKDTEGHLVRVVEKCSPAEKAGLQDGDRVLRINGVFVDKEEHMQVVDLVRYSGNSMTLLVLDGDSYEKAVKTRVDLKELG*,2,2,FALSE,FALSE,168.333333333333,146,128,231,134,266,233,-0.29885942621834,0.117533200528217,-0.254762517772357,0.0822640671369938,-0.254451660985877,0.0546427147728294,-0.260325865328138,0.042444827014215,0.096131035230533,0.0129608921419783,0.102127288841224,0.00926342104058057,0.0996613576977639,0.00549643437820683,0.0993777735378991,0.00451846961177388,missense,"K77Y,V82M",-0.323041524688263,-0.372501554456378
NHERF3_PDZ1 abundance,2,MTSTFNPRECKLSKQEGQNYGFFLRIEKDTEGHLVRVVEKCSPAEKAGLQDGDRVLRINGVFVDKEEHMQVVDLVRYSGNSITLLVLDGDSYEKAVKTRVDLKELG*,2,2,FALSE,FALSE,125,169,68,138,111,86,50,-0.393884662736024,0.118256433945868,-0.393808996917878,0.111598158444622,-0.571802641844838,0.0939432885788846,-0.469904720206839,0.0614165459886377,0.0856521932034583,0.0130406462053198,0.0864698320029876,0.0125666134073387,0.0677394656687429,0.00944962421968716,0.0770670291279235,0.00653810643678282,missense,"K77Y,V82I",-0.511179772586318,-0.605703479223698
NHERF3_PDZ1 abundance,2,MTSTFNPRECKLSKQEGQNYGFFLRIEKDTEGHLVRVVEKCSPAEKAGLQDGDRVLRINGVFVDKEEHMQVVDLVRYSGNSHTLLVLDGDSYEKAVKTRVDLKELG*,2,2,FALSE,FALSE,29.6666666666667,28,13,48,3,0,0,-0.908831287028223,0.260620977252356,,,,,-0.908831287028223,0.260620977252356,0.0288668114872109,0.0287397974438196,,,,,0.0303410440433701,0.0277444402238039,missense,"K77Y,V82H",-0.905202706271486,-1.09410446926395
NHERF3_PDZ1 abundance,2,MTSTFNPRECKLSKQEGQNYGFFLRIEKDTEGHLVRVVEKCSPAEKAGLQDGDRVLRINGVFVDKEEHMQVVDLVRYSGNSPTLLVLDGDSYEKAVKTRVDLKELG*,2,2,FALSE,FALSE,27.3333333333333,20,21,41,0,0,3,,,,,-1.06765153863244,0.348595347625676,-1.06765153863244,0.348595347625676,,,,,0.0178627175234534,0.0350647192537633,0.0134338133844348,0.0371097633293417,missense,"K77Y,V82P",-1.04777512315409,-1.27082644051228
NHERF3_PDZ1 abundance,2,MTSTFNPRECKLSKQEGQNYGFFLRIEKDTEGHLVRVVEKCSPAEKAGLQDGDRVLRINGVFVDKEEHMQVVDLVRYSGNSRTLLVLDGDSYEKAVKTRVDLKELG*,2,2,FALSE,FALSE,129.666666666667,147,69,173,6,5,6,-1.18290316654219,0.181851855281855,-0.941903537662399,0.260072072851353,-1.25557020034842,0.246042436361919,-1.14451121182486,0.127471454788368,-0.00135627487107273,0.020053587169703,0.0247511414779366,0.029285655275306,-0.00103975825683003,0.0247490651103203,0.00525170682114283,0.0135699903933393,missense,"K77Y,V82R",-1.11677179868612,-1.35634949452379
NHERF3_PDZ1 abundance,2,MTSTFNPRECKLSKQEGQNYGFFLRIEKDTEGHLVRVVEKCSPAEKAGLQDGDRVLRINGVFVDKEEHMQVVDLVRYSGNSLTLLVLDGDSYEKAVKTRVDLKELG*,2,2,FALSE,FALSE,213,230,158,251,183,134,114,-0.379535050448136,0.0791916955783899,-0.511009922059993,0.0772995491109553,-0.501787693638942,0.0621207574041648,-0.471152780327475,0.0413114150308625,0.0872345867425321,0.0087328092855387,0.0732723138918419,0.00870438691621419,0.0747821715428408,0.00624864024446818,0.0769341667245292,0.00439781209083067,missense,"K77Y,V82L",-0.51230015204685,-0.607092216758915
NHERF3_PDZ1 abundance,2,MTSTFNPRECKLSKQEGQNYGFFLRIEKDTEGHLVRVVEKCSPAEKAGLQDGDRVLRINGVFVDKEEHMQVVDLVRYSGNSETLLVLDGDSYEKAVKTRVDLKELG*,2,2,FALSE,FALSE,81,77,65,101,4,6,3,-1.11442068060272,0.229888042547854,-1.12665281207668,0.220305004010529,-1.34709372973469,0.346672034620573,-1.16015095084614,0.144568543061879,0.00619558375174138,0.0253507443922447,0.00394727928873556,0.0248076478652316,-0.0102459822781824,0.0348712558842135,0.00358677635788317,0.0153900631618725,missense,"K77Y,V82E",-1.1308115409051,-1.37375209577729
NHERF3_PDZ1 abundance,2,MTSTFNPRECKLSKQEGQNYGFFLRIEKDTEGHLVRVVEKCSPAEKAGLQDGDRVLRINGVFVDKEEHMQVVDLVRYSGNSDTLLVLDGDSYEKAVKTRVDLKELG*,2,2,FALSE,FALSE,80.6666666666667,82,42,118,2,2,1,-1.32913829161122,0.304154411659309,-1.31197141149188,0.360585944386966,-1.73583578808494,0.597039852714557,-1.37649177361961,0.216644996526988,-0.0174822518279706,0.0335404167189065,-0.0169206922665116,0.0406041123472454,-0.049349003104549,0.0600554051031808,-0.0194438142288256,0.0230629714434273,missense,"K77Y,V82D",-1.32501998511567,-1.61447817620998
NHERF3_PDZ1 abundance,2,MTSTFNPRECKLSKQEGQNYGFFLRIEKDTEGHLVRVVEKCSPAEKAGLQDGDRVLRINGVFVDKEEHMQVVDLVRYSGNSGTLLVLDGDSYEKAVKTRVDLKELG*,2,2,FALSE,FALSE,355,381,185,499,14,18,10,-1.21587987796959,0.138033356609162,-1.09938928460657,0.130885712078235,-1.38403408870154,0.190716002721299,-1.20014559650135,0.0850175093021358,-0.00499275884399963,0.0152215326304935,0.0070173139076959,0.0147385061470133,-0.0139617614046916,0.0191838564059188,-0.0006708588768225,0.00905055007343416,missense,"K77Y,V82G",-1.16671460261059,-1.41825481220153
NHERF3_PDZ1 abundance,2,MTSTFNPRECKLSKQEGQNYGFFLRIEKDTEGHLVRVVEKCSPAEKAGLQDGDRVLRINGVFVDKEEHMQVVDLVRYSGNSVKLLVLDGDSYEKAVKTRVDLKELG*,2,2,FALSE,FALSE,176.333333333333,173,81,275,69,141,61,-0.535546119611314,0.121839741240522,-0.304362819593587,0.100414269765317,-0.723888685433102,0.0849308589947827,-0.545975162273448,0.0572435608065096,0.070030574333347,0.0134357929310862,0.0965420011755319,0.0113072413228676,0.0524413429107636,0.00854307651240054,0.0689689402673642,0.00609387075337401,missense,"K77Y,T83K",-0.579467957935578,-0.690348342457166
NHERF3_PDZ1 abundance,2,MTSTFNPRECKLSKQEGQNYGFFLRIEKDTEGHLVRVVEKCSPAEKAGLQDGDRVLRINGVFVDKEEHMQVVDLVRYSGNSVNLLVLDGDSYEKAVKTRVDLKELG*,2,2,FALSE,FALSE,200.333333333333,256,89,256,120,119,204,-0.489681086842206,0.117111196172659,-0.378228688255781,0.0987983589535506,-0.327502012108712,0.056242005815324,-0.362134263369215,0.0451064424691261,0.0750883090001233,0.0129143559044621,0.0882242670084787,0.0111252801977449,0.0923133248827604,0.00565730483098851,0.0885397472074366,0.0048018122331778,missense,"K77Y,T83N",-0.414434588362754,-0.485785475176328
NHERF3_PDZ1 abundance,2,MTSTFNPRECKLSKQEGQNYGFFLRIEKDTEGHLVRVVEKCSPAEKAGLQDGDRVLRINGVFVDKEEHMQVVDLVRYSGNSVTKLVLDGDSYEKAVKTRVDLKELG*,2,2,FALSE,FALSE,97,87,65,139,1,5,4,-1.54279803397946,0.414612956803096,-1.17769957036217,0.237085417851783,-1.35691051741349,0.300634083400824,-1.29614339480277,0.169828289891471,-0.0410434316773425,0.0457211561468671,-0.00180088793922104,0.0266972218196517,-0.0112334392430429,0.0302403626564806,-0.010890317051947,0.0180790928147061,missense,"K77Y,L84K",-1.25289151003263,-1.52507318063986
NHERF3_PDZ1 abundance,2,MTSTFNPRECKLSKQEGQNYGFFLRIEKDTEGHLVRVVEKCSPAEKAGLQDGDRVLRINGVFVDKEEHMQVVDLVRYSGNSVTNLVLDGDSYEKAVKTRVDLKELG*,2,2,FALSE,FALSE,293,391,121,367,19,3,10,-1.13337948831313,0.143684698621358,-1.49470330799626,0.287937183584029,-1.37383335329337,0.191772915859424,-1.25763937533208,0.106788741090188,0.00410491438537718,0.0158447304499038,-0.0374973857582763,0.0324234317315723,-0.0129356836738625,0.0192901698226536,-0.00679136662269544,0.011368209401207,missense,"K77Y,L84N",-1.21832657854448,-1.48222910909915
NHERF3_PDZ1 abundance,2,MTSTFNPRECKLSKQEGQNYGFFLRIEKDTEGHLVRVVEKCSPAEKAGLQDGDRVLRINGVFVDKEEHMQVVDLVRYSGNSVTTLVLDGDSYEKAVKTRVDLKELG*,2,2,FALSE,FALSE,59,57,47,73,0,4,4,,,-1.14939447505538,0.266522748473275,-1.15729304736649,0.301630806522365,-1.15285753930327,0.19972465080816,,,0.00138643338521466,0.0300120395444251,0.0088458033315337,0.0303406216434941,0.00436319743769074,0.0212617138266716,missense,"K77Y,L84T",-1.12426426937969,-1.36563659380596
NHERF3_PDZ1 abundance,2,MTSTFNPRECKLSKQEGQNYGFFLRIEKDTEGHLVRVVEKCSPAEKAGLQDGDRVLRINGVFVDKEEHMQVVDLVRYSGNSVTRLVLDGDSYEKAVKTRVDLKELG*,2,2,FALSE,FALSE,611.333333333333,741,308,785,11,16,30,-1.39442165458178,0.150292490067664,-1.26173297246306,0.131923524703676,-1.26653866152504,0.111375533514748,-1.29607292799213,0.0740545464605108,-0.0246813293849868,0.0165734000670618,-0.0112635465728695,0.0148553699934685,-0.00214306045068768,0.0112031093961309,-0.0108828154984037,0.00788348643012377,missense,"K77Y,L84R",-1.25282825220876,-1.52499477103177
NHERF3_PDZ1 abundance,2,MTSTFNPRECKLSKQEGQNYGFFLRIEKDTEGHLVRVVEKCSPAEKAGLQDGDRVLRINGVFVDKEEHMQVVDLVRYSGNSVTSLVLDGDSYEKAVKTRVDLKELG*,2,2,FALSE,FALSE,720.333333333333,864,349,948,25,28,36,-1.2663971300168,0.102556697152094,-1.1486800123695,0.102902633850183,-1.26792181007231,0.101580404707011,-1.22810039060226,0.0590871624267768,-0.0105635137638908,0.0113093686230956,0.00146688611393833,0.0115874458522885,-0.00228218943168637,0.0102178310668672,-0.00364679013944905,0.006290131605011,missense,"K77Y,L84S",-1.19180952922205,-1.44936058284131
NHERF3_PDZ1 abundance,2,MTSTFNPRECKLSKQEGQNYGFFLRIEKDTEGHLVRVVEKCSPAEKAGLQDGDRVLRINGVFVDKEEHMQVVDLVRYSGNSVTMLVLDGDSYEKAVKTRVDLKELG*,2,2,FALSE,FALSE,184,150,105,297,252,105,222,-0.127167181843088,0.115082809473869,-0.459559860679646,0.0951664404710701,-0.347338491771032,0.0545202164744956,-0.339234408273239,0.0437543946549832,0.115064278356398,0.0126906769685777,0.079065895436214,0.0107163046722307,0.0903180010923548,0.00548411244542891,0.0909775542770835,0.00465787980626924,missense,"K77Y,L84M",-0.393877463850503,-0.460304420380197
NHERF3_PDZ1 abundance,2,MTSTFNPRECKLSKQEGQNYGFFLRIEKDTEGHLVRVVEKCSPAEKAGLQDGDRVLRINGVFVDKEEHMQVVDLVRYSGNSVTILVLDGDSYEKAVKTRVDLKELG*,2,2,FALSE,FALSE,299,338,193,366,204,167,102,-0.417898545487719,0.114426181140977,-0.500072244871956,0.0761673954778815,-0.653144880964108,0.0692322061456847,-0.556174778233583,0.0467586931172992,0.0830040789442017,0.0126182677347464,0.0745039611045918,0.00857689971371153,0.0595573634186221,0.0069639709432493,0.0678831388161721,0.00497770279205093,missense,"K77Y,L84I",-0.588624119596464,-0.701697627074488
NHERF3_PDZ1 abundance,2,MTSTFNPRECKLSKQEGQNYGFFLRIEKDTEGHLVRVVEKCSPAEKAGLQDGDRVLRINGVFVDKEEHMQVVDLVRYSGNSVTQLVLDGDSYEKAVKTRVDLKELG*,2,2,FALSE,FALSE,121,101,91,171,8,10,14,-0.994622440850141,0.18093364299413,-1.07783699804819,0.175251183724126,-1.03282665206492,0.164113897122343,-1.03580477215441,0.0998828664984539,0.0194062515226687,0.0199523319467433,0.00944422898405584,0.0197343209398247,0.0213657042352707,0.0165079877497828,0.0168240650755549,0.0106330436182243,missense,"K77Y,L84Q",-1.01918638575564,-1.23539000660014
NHERF3_PDZ1 abundance,2,MTSTFNPRECKLSKQEGQNYGFFLRIEKDTEGHLVRVVEKCSPAEKAGLQDGDRVLRINGVFVDKEEHMQVVDLVRYSGNSVTHLVLDGDSYEKAVKTRVDLKELG*,2,2,FALSE,FALSE,67,89,33,79,5,3,3,-1.0921802859933,0.21157086554839,-1.13092742980809,0.308701210991606,-1.2709455120585,0.347038853355344,-1.13814653211104,0.155913486015693,0.00864812783658113,0.0233308304073568,0.00346593202240481,0.0347615841603141,-0.00258633939230701,0.0349081536685339,0.00592925963260582,0.0165977905479908,missense,"K77Y,L84H",-1.11105824666541,-1.3492674081146
NHERF3_PDZ1 abundance,2,MTSTFNPRECKLSKQEGQNYGFFLRIEKDTEGHLVRVVEKCSPAEKAGLQDGDRVLRINGVFVDKEEHMQVVDLVRYSGNSVTPLVLDGDSYEKAVKTRVDLKELG*,2,2,FALSE,FALSE,167.666666666667,261,76,166,3,17,5,-1.50895699721697,0.24498718633085,-0.878903831743682,0.148389997398322,-1.34255154267582,0.268703580456649,-1.10174254812295,0.114763996276082,-0.0373116348277704,0.0270157919969056,0.0318452813821304,0.0167095923159525,-0.00978909002444972,0.0270285179517393,0.00980465050986426,0.0122172162352209,missense,"K77Y,L84P",-1.07837851011473,-1.3087600814564
NHERF3_PDZ1 abundance,2,MTSTFNPRECKLSKQEGQNYGFFLRIEKDTEGHLVRVVEKCSPAEKAGLQDGDRVLRINGVFVDKEEHMQVVDLVRYSGNSVTLKVLDGDSYEKAVKTRVDLKELG*,2,2,FALSE,FALSE,221.333333333333,246,153,265,27,73,50,-0.901987700776121,0.135236414885237,-0.666740532464797,0.0913145765463122,-0.774042867988543,0.0922216712579463,-0.753943469597447,0.0585019500882149,0.0296214832129802,0.0149131018224471,0.0557361250879992,0.0102825619876314,0.047396403720706,0.0092764491373681,0.0468296469079913,0.00622783274896097,missense,"K77Y,L85K",-0.766160422597182,-0.921758183810808
NHERF3_PDZ1 abundance,2,MTSTFNPRECKLSKQEGQNYGFFLRIEKDTEGHLVRVVEKCSPAEKAGLQDGDRVLRINGVFVDKEEHMQVVDLVRYSGNSVTLNVLDGDSYEKAVKTRVDLKELG*,2,2,FALSE,FALSE,152,163,85,208,19,18,14,-0.884895897156381,0.144685256299428,-0.894170214768579,0.144621646681014,-1.09353953547727,0.163821138115587,-0.946756975249616,0.0867623267665749,0.0315062699986012,0.0159550662536512,0.0301261962621243,0.0162852537129891,0.0152586800697439,0.0164785395300896,0.0263036599429099,0.00923629484484105,missense,"K77Y,L85N",-0.939248471701546,-1.13630502187443
NHERF3_PDZ1 abundance,2,MTSTFNPRECKLSKQEGQNYGFFLRIEKDTEGHLVRVVEKCSPAEKAGLQDGDRVLRINGVFVDKEEHMQVVDLVRYSGNSVTLTVLDGDSYEKAVKTRVDLKELG*,2,2,FALSE,FALSE,198.333333333333,216,102,277,353,476,458,-0.137095097046193,0.0831218205315115,-0.0315156096463644,0.0822344993370265,-0.106628887918477,0.0429182163373524,-0.0986123919647534,0.034595990908209,0.11396948439551,0.00916620108796544,0.127266212528707,0.00926009153123495,0.114530644027102,0.00431708345217942,0.116593002497653,0.0036829207374457,missense,"K77Y,L85T",-0.1778718721596,-0.192560246584564
NHERF3_PDZ1 abundance,2,MTSTFNPRECKLSKQEGQNYGFFLRIEKDTEGHLVRVVEKCSPAEKAGLQDGDRVLRINGVFVDKEEHMQVVDLVRYSGNSVTLRVLDGDSYEKAVKTRVDLKELG*,2,2,FALSE,FALSE,389.666666666667,448,188,533,39,24,45,-0.966361677015362,0.0948926860470258,-1.03098638283278,0.115677857817119,-0.921502943043549,0.0930836914296143,-0.965206941337326,0.0576201555754448,0.0225226876468136,0.0104642251158884,0.0147198856571922,0.0130260117123543,0.0325636006779789,0.00936315854274742,0.0243395663897035,0.0061339611987613,missense,"K77Y,L85R",-0.955810945504207,-1.15683461015774
NHERF3_PDZ1 abundance,2,MTSTFNPRECKLSKQEGQNYGFFLRIEKDTEGHLVRVVEKCSPAEKAGLQDGDRVLRINGVFVDKEEHMQVVDLVRYSGNSVTLSVLDGDSYEKAVKTRVDLKELG*,2,2,FALSE,FALSE,477,511,262,658,236,173,305,-0.488705853083866,0.0698336313240921,-0.575772069411495,0.0632261625621277,-0.49554383653989,0.0408128135489084,-0.513228444969477,0.0307792582552514,0.0751958522261925,0.00770085524265924,0.065979712646999,0.00711964026307907,0.0754102324097746,0.00410530392558587,0.0724549963413774,0.00327660996362918,missense,"K77Y,L85S",-0.550071337644147,-0.653910518090211
NHERF3_PDZ1 abundance,2,MTSTFNPRECKLSKQEGQNYGFFLRIEKDTEGHLVRVVEKCSPAEKAGLQDGDRVLRINGVFVDKEEHMQVVDLVRYSGNSVTLMVLDGDSYEKAVKTRVDLKELG*,2,2,FALSE,FALSE,216.333333333333,250,116,283,207,220,196,-0.328103906285371,0.114743435595678,-0.280360907240183,0.0860388360917732,-0.370981310472498,0.0565660568483653,-0.341380053846849,0.0437032824554064,0.0929061204813934,0.0126532527496228,0.09924475862051,0.00968848237508525,0.0879398029730134,0.00568990067191089,0.0907491392968847,0.00465243865037758,missense,"K77Y,L85M",-0.395803602816492,-0.462691916379848
NHERF3_PDZ1 abundance,2,MTSTFNPRECKLSKQEGQNYGFFLRIEKDTEGHLVRVVEKCSPAEKAGLQDGDRVLRINGVFVDKEEHMQVVDLVRYSGNSVTLIVLDGDSYEKAVKTRVDLKELG*,2,2,FALSE,FALSE,272.333333333333,311,188,318,172,73,113,-0.442711915786501,0.115147660179339,-0.724417960707582,0.0874891341585696,-0.577826020597516,0.0670278524166524,-0.598731517508668,0.0483003354191603,0.0802678017503863,0.012697828335129,0.0492413051630247,0.00985179452454052,0.0671335824108042,0.00674223807971292,0.0633527555700286,0.00514181852494935,missense,"K77Y,L85I",-0.626827164307739,-0.749051228259659
NHERF3_PDZ1 abundance,2,MTSTFNPRECKLSKQEGQNYGFFLRIEKDTEGHLVRVVEKCSPAEKAGLQDGDRVLRINGVFVDKEEHMQVVDLVRYSGNSVTLQVLDGDSYEKAVKTRVDLKELG*,2,2,FALSE,FALSE,155.666666666667,151,93,223,122,28,89,-0.335066519395495,0.117950837599259,-0.795648876266826,0.125610349559242,-0.541831162941227,0.0739094741065102,-0.545679348335275,0.056048974461639,0.0921383231514383,0.0130069467802248,0.0412202823167741,0.0141444690922473,0.0707542548807428,0.0074344507962882,0.0690004311788462,0.0059667009077735,missense,"K77Y,L85Q",-0.579202406737372,-0.690019185301522
NHERF3_PDZ1 abundance,2,MTSTFNPRECKLSKQEGQNYGFFLRIEKDTEGHLVRVVEKCSPAEKAGLQDGDRVLRINGVFVDKEEHMQVVDLVRYSGNSVTLHVLDGDSYEKAVKTRVDLKELG*,2,2,FALSE,FALSE,102,123,59,124,122,66,71,-0.276820410343165,0.118465142659226,-0.428169032752159,0.12052592319807,-0.429956856425619,0.0824812356005731,-0.391519241235062,0.059019298926035,0.0985613724151732,0.0130636614138801,0.082600688524191,0.0135719325793743,0.0820075351565645,0.00829667231572822,0.0854115655450397,0.00628290718716267,missense,"K77Y,L85H",-0.440813386230522,-0.518482635400467
NHERF3_PDZ1 abundance,2,MTSTFNPRECKLSKQEGQNYGFFLRIEKDTEGHLVRVVEKCSPAEKAGLQDGDRVLRINGVFVDKEEHMQVVDLVRYSGNSVTLPVLDGDSYEKAVKTRVDLKELG*,2,2,FALSE,FALSE,117.333333333333,135,73,144,5,10,9,-1.21050354703354,0.210839859832019,-1.01612894190382,0.179544270185583,-1.1165098973182,0.202747122923912,-1.10367009772926,0.113341365370876,-0.00439988768020522,0.0232502192591666,0.0163929214758725,0.0202177478945103,0.0129481234470127,0.0203940499873486,0.00959945296439263,0.0120657698761205,missense,"K77Y,L85P",-1.08010886504905,-1.31090489839672
NHERF3_PDZ1 abundance,2,MTSTFNPRECKLSKQEGQNYGFFLRIEKDTEGHLVRVVEKCSPAEKAGLQDGDRVLRINGVFVDKEEHMQVVDLVRYSGNSVTLEVLDGDSYEKAVKTRVDLKELG*,2,2,FALSE,FALSE,240,308,120,292,38,37,27,-0.868765658271307,0.128527323582399,-0.788979381707325,0.111434581932316,-0.995108077982378,0.120474642081293,-0.879622555318796,0.0690124525649412,0.0332850209002547,0.0141732614338933,0.0419713068938794,0.0125481937235256,0.0251597629336013,0.0121183760212266,0.0334504633981315,0.00734672966494219,missense,"K77Y,L85E",-0.878982123997971,-1.0616034211091
NHERF3_PDZ1 abundance,2,MTSTFNPRECKLSKQEGQNYGFFLRIEKDTEGHLVRVVEKCSPAEKAGLQDGDRVLRINGVFVDKEEHMQVVDLVRYSGNSVTLDVLDGDSYEKAVKTRVDLKELG*,2,2,FALSE,FALSE,208.333333333333,218,105,302,11,7,19,-1.12268173679263,0.163985743677736,-1.21776523404028,0.199392712142234,-1.11446396222928,0.141540297205169,-1.14033250198313,0.0943836355972908,0.00528460151204223,0.0180834141083309,-0.00631251889593706,0.0224527999803474,0.0131539212007491,0.0142373408549412,0.00569655192393811,0.0100476222733166,missense,"K77Y,L85D",-1.11302058462136,-1.35169977364093
NHERF3_PDZ1 abundance,2,MTSTFNPRECKLSKQEGQNYGFFLRIEKDTEGHLVRVVEKCSPAEKAGLQDGDRVLRINGVFVDKEEHMQVVDLVRYSGNSVTLAVLDGDSYEKAVKTRVDLKELG*,2,2,FALSE,FALSE,280,297,138,405,50,23,41,-0.754693254975859,0.0978584634691611,-0.939276869111083,0.126585598630303,-0.966512811520165,0.0972657754690589,-0.879114469960093,0.0605746283535263,0.0458642760285417,0.0107912741634142,0.0250469199091728,0.0142542879120441,0.0280361208578061,0.00978382853658864,0.0335045516914521,0.00644847998481039,missense,"K77Y,L85A",-0.878526017444549,-1.0610380659655
NHERF3_PDZ1 abundance,2,MTSTFNPRECKLSKQEGQNYGFFLRIEKDTEGHLVRVVEKCSPAEKAGLQDGDRVLRINGVFVDKEEHMQVVDLVRYSGNSVTLGVLDGDSYEKAVKTRVDLKELG*,2,2,FALSE,FALSE,641.333333333333,788,347,789,42,55,53,-1.10695453450384,0.0996449273087546,-0.97433618739049,0.0811297495206475,-1.0849282369953,0.0859458014278382,-1.04734333361239,0.0507659072335104,0.0070189078326732,0.0109882752238504,0.0210990330866427,0.00913569016074861,0.016124878559589,0.0086451681545186,0.0155957260062493,0.00540429129495396,missense,"K77Y,L85G",-1.0295445143809,-1.24822915844398
NHERF3_PDZ1 abundance,2,MTSTFNPRECKLSKQEGQNYGFFLRIEKDTEGHLVRVVEKCSPAEKAGLQDGDRVLRINGVFVDKEEHMQVVDLVRYSGNSVTLVVLDGDSYEKAVKTRVDLKELG*,2,2,FALSE,FALSE,673.666666666667,808,405,808,559,444,357,-0.377736131698556,0.0801438340560092,-0.433965192577077,0.0517760428956783,-0.505565562383611,0.0405635177281998,-0.464552105724299,0.0296633570574987,0.0874329612595257,0.00883780569555043,0.0819480066091662,0.0058302889931167,0.0744021610010717,0.00408022760708701,0.0776368424028084,0.00315781655565748,missense,"K77Y,L85V",-0.506374748191077,-0.599747534858089
NHERF3_PDZ1 abundance,2,MTSTFNPRECKLSKQEGQNYGFFLRIEKDTEGHLVRVVEKCSPAEKAGLQDGDRVLRINGVFVDKEEHMQVVDLVRYSGNSVTL*VLDGDSYEKAVKTRVDLKELG*,2,2,FALSE,TRUE,215.666666666667,236,132,279,9,30,7,-1.20220247336347,0.173416344082637,-0.874382497153311,0.115947713854693,-1.39941260268698,0.228152896374181,-1.03983481441744,0.0887893564175491,-0.00348449254064612,0.0191233670248915,0.0323544104275763,0.0130563990999878,-0.0155086646525764,0.0229495812631561,0.016395046399296,0.00945208255148016,stop,"K77Y,L85*",-1.02280414142456,-1.23987430256205
NHERF3_PDZ1 abundance,2,MTSTFNPRECKLSKQEGQNYGFFLRIEKDTEGHLVRVVEKCSPAEKAGLQDGDRVLRINGVFVDKEEHMQVVDLVRYSGNSVTLYVLDGDSYEKAVKTRVDLKELG*,2,2,FALSE,FALSE,205.333333333333,231,95,290,27,13,18,-0.884120483468408,0.135315104215438,-1.01642381504627,0.158553715049964,-1.11865494422233,0.145200457104136,-0.999665528121786,0.0839701861682613,0.031591778205049,0.0149217792337392,0.016359717014105,0.017854087102333,0.0127323561741801,0.0146055112282847,0.0206712730262246,0.00893905715222294,missense,"K77Y,L85Y",-0.986744305391222,-1.19517726055321
NHERF3_PDZ1 abundance,2,MTSTFNPRECKLSKQEGQNYGFFLRIEKDTEGHLVRVVEKCSPAEKAGLQDGDRVLRINGVFVDKEEHMQVVDLVRYSGNSVTLWVLDGDSYEKAVKTRVDLKELG*,2,2,FALSE,FALSE,279.666666666667,317,181,341,19,21,16,-1.07379567587849,0.143852163532913,-1.06263402460815,0.124821340103996,-1.20537642751368,0.153291051613761,-1.10528731059859,0.0803052595374922,0.0106754779614773,0.0158631975268359,0.0111561738093626,0.0140556219559055,0.00400916326414036,0.0154193328326415,0.00942729235684836,0.00854890690835542,missense,"K77Y,L85W",-1.08156063171649,-1.31270439841834
NHERF3_PDZ1 abundance,2,MTSTFNPRECKLSKQEGQNYGFFLRIEKDTEGHLVRVVEKCSPAEKAGLQDGDRVLRINGVFVDKEEHMQVVDLVRYSGNSVTLCVLDGDSYEKAVKTRVDLKELG*,2,2,FALSE,FALSE,243,225,154,350,68,178,72,-0.614328517073547,0.121536184367352,-0.419009798917252,0.0803360154397201,-0.747250161572736,0.0790771540569992,-0.590784225698228,0.0511267287776201,0.0613429001135905,0.0134023184075096,0.0836320724853145,0.00904631100358094,0.050091444646862,0.00795426050657663,0.0641987855592508,0.00544270259962924,missense,"K77Y,L85C",-0.619692906619309,-0.740208142691915
NHERF3_PDZ1 abundance,2,MTSTFNPRECKLSKQEGQNYGFFLRIEKDTEGHLVRVVEKCSPAEKAGLQDGDRVLRINGVFVDKEEHMQVVDLVRYSGNSVTLLKLDGDSYEKAVKTRVDLKELG*,2,2,FALSE,FALSE,245.666666666667,306,157,274,11,7,18,-1.21898164189415,0.163661015085832,-1.33039792955912,0.194895535056993,-1.10106395239332,0.145264435533954,-1.19507514642731,0.0948941996570498,-0.00533480370873121,0.0180476048881602,-0.0189956273032692,0.0219463912130146,0.0145018094789383,0.0146119467292033,-0.000131083450953223,0.0101019744370824,missense,"K77Y,V86K",-1.16216287627571,-1.4126128369298
NHERF3_PDZ1 abundance,2,MTSTFNPRECKLSKQEGQNYGFFLRIEKDTEGHLVRVVEKCSPAEKAGLQDGDRVLRINGVFVDKEEHMQVVDLVRYSGNSVTLLNLDGDSYEKAVKTRVDLKELG*,2,2,FALSE,FALSE,173.666666666667,178,119,224,9,10,8,-1.12210215478169,0.173737115854866,-1.15294609168037,0.171054076951228,-1.28996731043042,0.214015517212042,-1.17504313139424,0.105916972056034,0.00534851451617539,0.0191587399095179,0.000986500324316464,0.0192617018663611,-0.00449971552929873,0.0215275220340791,0.00200142732967101,0.0112754051146448,missense,"K77Y,V86N",-1.14418020234436,-1.39032287611584
NHERF3_PDZ1 abundance,2,MTSTFNPRECKLSKQEGQNYGFFLRIEKDTEGHLVRVVEKCSPAEKAGLQDGDRVLRINGVFVDKEEHMQVVDLVRYSGNSVTLLTLDGDSYEKAVKTRVDLKELG*,2,2,FALSE,FALSE,249.333333333333,279,144,325,30,49,27,-0.89499145066277,0.117512554411242,-0.71303899661226,0.108641829605934,-1.0232716671731,0.118176267346613,-0.867754437944135,0.066118866309535,0.0303929898401283,0.0129586154057536,0.05052264389437,0.0122337132758442,0.02232682682336,0.0118871857160191,0.0347138853856545,0.00703869256162873,missense,"K77Y,V86T",-0.868328154111508,-1.04839756684132
NHERF3_PDZ1 abundance,2,MTSTFNPRECKLSKQEGQNYGFFLRIEKDTEGHLVRVVEKCSPAEKAGLQDGDRVLRINGVFVDKEEHMQVVDLVRYSGNSVTLLRLDGDSYEKAVKTRVDLKELG*,2,2,FALSE,FALSE,753.666666666667,799,407,1055,21,20,26,-1.30698255922495,0.109260985304755,-1.27727014319129,0.117733982052302,-1.36698524885963,0.119500092396801,-1.31609235932286,0.0665283697601562,-0.0150390438110486,0.0120486793475962,-0.01301312399159,0.013257543475433,-0.0122468424112782,0.0120203474292838,-0.013013986679349,0.00708228630502952,missense,"K77Y,V86R",-1.27079962979196,-1.54727072974801
NHERF3_PDZ1 abundance,2,MTSTFNPRECKLSKQEGQNYGFFLRIEKDTEGHLVRVVEKCSPAEKAGLQDGDRVLRINGVFVDKEEHMQVVDLVRYSGNSVTLLSLDGDSYEKAVKTRVDLKELG*,2,2,FALSE,FALSE,715.333333333333,877,374,895,39,20,31,-1.15727498299106,0.093243995208864,-1.27409598042171,0.116954694226358,-1.25683849212783,0.11005332261508,-1.21919472193556,0.0607806133477785,0.00146985528881491,0.0102824168775962,-0.0126556944696943,0.0131697910521118,-0.00116733395593138,0.0110701100480131,-0.00269873601663406,0.00647040814431729,missense,"K77Y,V86S",-1.18381493978562,-1.43945109518992
NHERF3_PDZ1 abundance,2,MTSTFNPRECKLSKQEGQNYGFFLRIEKDTEGHLVRVVEKCSPAEKAGLQDGDRVLRINGVFVDKEEHMQVVDLVRYSGNSVTLLMLDGDSYEKAVKTRVDLKELG*,2,2,FALSE,FALSE,209.333333333333,204,134,290,13,6,16,-1.05638900405459,0.157144270772316,-1.32920651489799,0.209955027602292,-1.15516274316923,0.153446221360306,-1.15467439400477,0.097288825350378,0.012594986619852,0.0173289754304007,-0.0188614669581258,0.0236421792400309,0.00906008765606807,0.0154349411407739,0.00416978393278956,0.0103568946284935,missense,"K77Y,V86M",-1.12589525386247,-1.36765823865968
NHERF3_PDZ1 abundance,2,MTSTFNPRECKLSKQEGQNYGFFLRIEKDTEGHLVRVVEKCSPAEKAGLQDGDRVLRINGVFVDKEEHMQVVDLVRYSGNSVTLLILDGDSYEKAVKTRVDLKELG*,2,2,FALSE,FALSE,379.333333333333,423,204,511,36,80,55,-0.974224285126882,0.129152595175946,-0.721649172983117,0.084521248095108,-0.948031486098975,0.0877065167331057,-0.856742564608688,0.0550540927840434,0.0216556439925094,0.014242212825049,0.0495530870546372,0.00951759298110683,0.029895131575377,0.00882227604848655,0.0358861558019824,0.00586079064865004,missense,"K77Y,V86I",-0.858442831679503,-1.03614446974998
NHERF3_PDZ1 abundance,2,MTSTFNPRECKLSKQEGQNYGFFLRIEKDTEGHLVRVVEKCSPAEKAGLQDGDRVLRINGVFVDKEEHMQVVDLVRYSGNSVTLLQLDGDSYEKAVKTRVDLKELG*,2,2,FALSE,FALSE,128.333333333333,99,57,229,3,4,3,-1.26749303860736,0.256627163224307,-1.20340403371756,0.26255681220359,-1.60082584258108,0.345934602129647,-1.31626798977527,0.162121721281319,-0.0106843643233566,0.0282993823728436,-0.00469536270773244,0.029565451638371,-0.0357685412085345,0.034797078579671,-0.0130326834421329,0.0172586890452583,missense,"K77Y,V86Q",-1.27095729267075,-1.54746615671307
NHERF3_PDZ1 abundance,2,MTSTFNPRECKLSKQEGQNYGFFLRIEKDTEGHLVRVVEKCSPAEKAGLQDGDRVLRINGVFVDKEEHMQVVDLVRYSGNSVTLLHLDGDSYEKAVKTRVDLKELG*,2,2,FALSE,FALSE,196.333333333333,192,98,299,6,51,20,-1.25875403873365,0.197431969131658,-0.642427835934155,0.1084479806833,-1.09547074446978,0.138215547101462,-0.884881511249056,0.078319329504775,-0.00972067717553035,0.0217716734147769,0.0584738786714702,0.012211884739387,0.0150644224538462,0.0139029088845508,0.0328906205566804,0.00833749446695385,missense,"K77Y,V86H",-0.883703071419241,-1.06745515002475
NHERF3_PDZ1 abundance,2,MTSTFNPRECKLSKQEGQNYGFFLRIEKDTEGHLVRVVEKCSPAEKAGLQDGDRVLRINGVFVDKEEHMQVVDLVRYSGNSVTLLPLDGDSYEKAVKTRVDLKELG*,2,2,FALSE,FALSE,205.666666666667,252,133,232,6,12,13,-1.33325203664743,0.182774628791168,-1.04419096166787,0.165017616127554,-1.09504476385963,0.168813887244533,-1.14677134511161,0.0991376038243208,-0.0179358922076617,0.0201553453782086,0.0132329718967864,0.0185819606360675,0.0151072712485996,0.0169807531933051,0.00501110403646543,0.0105537065827657,missense,"K77Y,V86P",-1.11880071289519,-1.3588643829318
NHERF3_PDZ1 abundance,2,MTSTFNPRECKLSKQEGQNYGFFLRIEKDTEGHLVRVVEKCSPAEKAGLQDGDRVLRINGVFVDKEEHMQVVDLVRYSGNSVTLLLLDGDSYEKAVKTRVDLKELG*,2,2,FALSE,FALSE,584.666666666667,677,336,741,92,104,101,-0.842581478213875,0.0778371936734042,-0.775611012871903,0.0690319368889261,-0.869984358050066,0.0632219739011698,-0.831066859007437,0.0399972491528847,0.0361724631891171,0.00858344252773984,0.0434766643781145,0.00777340482794267,0.0377457832040848,0.00635941007420945,0.0386194664002621,0.00425791239039169,missense,"K77Y,V86L",-0.835393835309323,-1.00757467930316
NHERF3_PDZ1 abundance,2,MTSTFNPRECKLSKQEGQNYGFFLRIEKDTEGHLVRVVEKCSPAEKAGLQDGDRVLRINGVFVDKEEHMQVVDLVRYSGNSVTLLELDGDSYEKAVKTRVDLKELG*,2,2,FALSE,FALSE,287,331,173,357,12,9,16,-1.21657390213641,0.159878781358506,-1.28720548390842,0.174193608455382,-1.21958902792992,0.153251481941901,-1.23799547596019,0.0933901162296557,-0.00506929187747243,0.0176305216880489,-0.0141319021829372,0.0196152317027199,0.00257953763414928,0.0154153525746026,-0.00470017274554971,0.0099418570390782,missense,"K77Y,V86E",-1.20069231476413,-1.46037101112398
NHERF3_PDZ1 abundance,2,MTSTFNPRECKLSKQEGQNYGFFLRIEKDTEGHLVRVVEKCSPAEKAGLQDGDRVLRINGVFVDKEEHMQVVDLVRYSGNSVTLLDLDGDSYEKAVKTRVDLKELG*,2,2,FALSE,FALSE,373,490,186,443,6,11,39,-1.52483188091503,0.196783922165985,-1.25130741630707,0.159576542978631,-1.01032428631713,0.101809952053283,-1.15113008027942,0.0786719042321156,-0.0390622266133445,0.0217002104852619,-0.0100895672205684,0.017969263583208,0.0236291857844828,0.0102409209138984,0.00454709431403394,0.00837502785567128,missense,"K77Y,V86D",-1.12271353510237,-1.36371442102975
NHERF3_PDZ1 abundance,2,MTSTFNPRECKLSKQEGQNYGFFLRIEKDTEGHLVRVVEKCSPAEKAGLQDGDRVLRINGVFVDKEEHMQVVDLVRYSGNSVTLLALDGDSYEKAVKTRVDLKELG*,2,2,FALSE,FALSE,282,321,157,368,18,29,12,-1.09286615901269,0.123132904382334,-0.931470703580472,0.1119289091813,-1.2816971819665,0.174704940333364,-1.05536224016752,0.0748397867138365,0.00857249366523677,0.0135783955993339,0.0259259403677905,0.0126038578986452,-0.00366783485517311,0.0175733259974915,0.0147420722600141,0.00796707928400455,missense,"K77Y,V86A",-1.03674306038982,-1.25715193094538
NHERF3_PDZ1 abundance,2,MTSTFNPRECKLSKQEGQNYGFFLRIEKDTEGHLVRVVEKCSPAEKAGLQDGDRVLRINGVFVDKEEHMQVVDLVRYSGNSVTLLGLDGDSYEKAVKTRVDLKELG*,2,2,FALSE,FALSE,829.666666666667,995,458,1036,22,22,31,-1.20372991892609,0.139418928135914,-1.30082124524225,0.112068416957712,-1.33587153398324,0.109961117631318,-1.29101522626681,0.0683950775469866,-0.00365293054029975,0.015374325569276,-0.0156651175272903,0.0126195673002871,-0.00911715727774667,0.0110608352774476,-0.0103443971996638,0.00728100692665038,missense,"K77Y,V86G",-1.24828797002455,-1.51936698106257
NHERF3_PDZ1 abundance,2,MTSTFNPRECKLSKQEGQNYGFFLRIEKDTEGHLVRVVEKCSPAEKAGLQDGDRVLRINGVFVDKEEHMQVVDLVRYSGNSVTLLVKDGDSYEKAVKTRVDLKELG*,2,2,FALSE,FALSE,367.333333333333,368,243,491,10,31,15,-1.2984457436883,0.167884116616156,-1.03606363133102,0.106070754071842,-1.33837947593511,0.157775177157792,-1.16645639528631,0.0779603825715059,-0.0140976524007138,0.0185133044793665,0.0141481574141854,0.0119441949475106,-0.00936942765670029,0.015870384759671,0.00291552944522415,0.00829928272422081,missense,"K77Y,L87K",-1.13647191761571,-1.38076827009894
NHERF3_PDZ1 abundance,2,MTSTFNPRECKLSKQEGQNYGFFLRIEKDTEGHLVRVVEKCSPAEKAGLQDGDRVLRINGVFVDKEEHMQVVDLVRYSGNSVTLLVNDGDSYEKAVKTRVDLKELG*,2,2,FALSE,FALSE,307.666666666667,329,177,417,9,7,16,-1.29655300965745,0.173137587025249,-1.36396887365478,0.193854834730826,-1.2677411459232,0.153130075938436,-1.30206125172495,0.0987173520743137,-0.0138889324686685,0.0190926272837938,-0.0227759143801284,0.0218292021943595,-0.0022640166771995,0.0154031405142403,-0.0115203032846803,0.0105089686277478,missense,"K77Y,L87N",-1.25820395070464,-1.53165807979654
NHERF3_PDZ1 abundance,2,MTSTFNPRECKLSKQEGQNYGFFLRIEKDTEGHLVRVVEKCSPAEKAGLQDGDRVLRINGVFVDKEEHMQVVDLVRYSGNSVTLLVTDGDSYEKAVKTRVDLKELG*,2,2,FALSE,FALSE,285,336,118,401,9,75,22,-1.29822230885292,0.154909519003219,-0.425918980459208,0.122808940224023,-1.00967177347548,0.1320332474583,-0.848302234959456,0.0777699983731278,-0.0140730132792641,0.0170825397295673,0.0828540577348115,0.0138290138141131,0.0236948211400825,0.0132810399961487,0.0367846721988248,0.00827901534947936,missense,"K77Y,L87T",-0.850865975546724,-1.02675277266771
NHERF3_PDZ1 abundance,2,MTSTFNPRECKLSKQEGQNYGFFLRIEKDTEGHLVRVVEKCSPAEKAGLQDGDRVLRINGVFVDKEEHMQVVDLVRYSGNSVTLLVRDGDSYEKAVKTRVDLKELG*,2,2,FALSE,FALSE,642.666666666667,791,262,875,17,13,33,-1.35913203995545,0.116426039053464,-1.29954341165231,0.142769294974119,-1.26458533600751,0.106027507464558,-1.30561749556665,0.0687147805708394,-0.0207897916165242,0.012838800678515,-0.0155212258990818,0.0160766679431215,-0.0019465781644209,0.0106651589235013,-0.011898883688021,0.00731504095387324,missense,"K77Y,L87R",-1.2613963790909,-1.53561517226804
NHERF3_PDZ1 abundance,2,MTSTFNPRECKLSKQEGQNYGFFLRIEKDTEGHLVRVVEKCSPAEKAGLQDGDRVLRINGVFVDKEEHMQVVDLVRYSGNSVTLLVSDGDSYEKAVKTRVDLKELG*,2,2,FALSE,FALSE,576.333333333333,650,327,752,22,52,20,-1.20909205279658,0.108687542507187,-0.871565333292942,0.0944954240164624,-1.3068976056084,0.13601631901938,-1.07940114943009,0.063157800069569,-0.00424423613253946,0.0119854433409575,0.032671639758524,0.0106407442463909,-0.00620271028049765,0.0136816916026839,0.012183007030069,0.00672347186773228,missense,"K77Y,L87S",-1.05832271007661,-1.28390043051412
NHERF3_PDZ1 abundance,2,MTSTFNPRECKLSKQEGQNYGFFLRIEKDTEGHLVRVVEKCSPAEKAGLQDGDRVLRINGVFVDKEEHMQVVDLVRYSGNSVTLLVMDGDSYEKAVKTRVDLKELG*,2,2,FALSE,FALSE,362.666666666667,332,206,550,238,343,138,-0.369033894646832,0.113957834641051,-0.316809828446667,0.0700727374681496,-0.685691737670447,0.0616588070177188,-0.502666849288162,0.0428866867567716,0.0883925944126639,0.0125666211494128,0.0951403942806295,0.00789060513568545,0.0562835205495954,0.0062021733001437,0.0735793323911363,0.00456550784846499,missense,"K77Y,L87M",-0.540590227979528,-0.642158452535114
NHERF3_PDZ1 abundance,2,MTSTFNPRECKLSKQEGQNYGFFLRIEKDTEGHLVRVVEKCSPAEKAGLQDGDRVLRINGVFVDKEEHMQVVDLVRYSGNSVTLLVIDGDSYEKAVKTRVDLKELG*,2,2,FALSE,FALSE,389,342,232,593,295,366,308,-0.316486592008586,0.113359079814566,-0.331917187091008,0.0675439771483613,-0.460175573192729,0.0486963441596195,-0.405501506817008,0.0373010767542501,0.0941872117530016,0.0125005938763471,0.0934392162474485,0.00760585175102841,0.0789678766331079,0.00489829726148624,0.0839230816335699,0.00397089100502348,missense,"K77Y,L87I",-0.453365220000943,-0.534040938017422
NHERF3_PDZ1 abundance,2,MTSTFNPRECKLSKQEGQNYGFFLRIEKDTEGHLVRVVEKCSPAEKAGLQDGDRVLRINGVFVDKEEHMQVVDLVRYSGNSVTLLVQDGDSYEKAVKTRVDLKELG*,2,2,FALSE,FALSE,147.333333333333,188,51,203,6,0,5,-1.2527749739613,0.197454602552626,,,-1.40513642233724,0.269148695862944,-1.30608514241388,0.159206120979245,-0.00906133995612329,0.0217741692995707,,,-0.0160844156786942,0.027073291488918,-0.0119486670943137,0.0169483084337272,missense,"K77Y,L87Q",-1.26181618412574,-1.53613553079825
NHERF3_PDZ1 abundance,2,MTSTFNPRECKLSKQEGQNYGFFLRIEKDTEGHLVRVVEKCSPAEKAGLQDGDRVLRINGVFVDKEEHMQVVDLVRYSGNSVTLLVHDGDSYEKAVKTRVDLKELG*,2,2,FALSE,FALSE,162.666666666667,170,87,231,3,2,4,-1.42104310082352,0.25596338149351,-1.51586509996369,0.350855237314263,-1.514351775384,0.300193967914601,-1.47340772443811,0.170292208564234,-0.0276169908989422,0.0282261843030215,-0.0398803288315988,0.039508377115885,-0.027070235537936,0.0301960920542801,-0.0297610144502552,0.0181284793376978,missense,"K77Y,L87H",-1.41202111502889,-1.72231818843168
NHERF3_PDZ1 abundance,2,MTSTFNPRECKLSKQEGQNYGFFLRIEKDTEGHLVRVVEKCSPAEKAGLQDGDRVLRINGVFVDKEEHMQVVDLVRYSGNSVTLLVPDGDSYEKAVKTRVDLKELG*,2,2,FALSE,FALSE,261.666666666667,352,127,306,7,18,8,-1.32531536268642,0.178294105413861,-0.835849717740587,0.15645435743961,-1.38655077931101,0.212509420419023,-1.12796848436096,0.102893910479086,-0.0170606809931922,0.0196612587714294,0.0366934295398876,0.0176176870052277,-0.0142149117988976,0.0213760258607196,0.00701276503717509,0.0109535846990406,missense,"K77Y,L87P",-1.10192144671567,-1.33794212280819
NHERF3_PDZ1 abundance,2,MTSTFNPRECKLSKQEGQNYGFFLRIEKDTEGHLVRVVEKCSPAEKAGLQDGDRVLRINGVFVDKEEHMQVVDLVRYSGNSVTLLVLKGDSYEKAVKTRVDLKELG*,2,2,FALSE,FALSE,84.6666666666667,81,65,108,1,8,3,-1.52250403930149,0.414695761009921,-1.0461070034858,0.197332952353971,-1.36786423819261,0.346586604026876,-1.18294183697142,0.158470701939241,-0.0388055254945023,0.0457302873233241,0.0130172142433103,0.0222208588324662,-0.0123352587208983,0.0348626625400852,0.00116056959426572,0.0168700193036275,missense,"K77Y,D88K",-1.15127084433118,-1.3991118989628
NHERF3_PDZ1 abundance,2,MTSTFNPRECKLSKQEGQNYGFFLRIEKDTEGHLVRVVEKCSPAEKAGLQDGDRVLRINGVFVDKEEHMQVVDLVRYSGNSVTLLVLNGDSYEKAVKTRVDLKELG*,2,2,FALSE,FALSE,85.6666666666667,97,70,90,13,11,23,-0.845264496223023,0.158525831813278,-0.977694583609092,0.174564968067642,-0.680004274602321,0.13231646561806,-0.806001144245377,0.0877982781786375,0.0358765952396758,0.0174813261156453,0.0207208577875513,0.0196570489938599,0.0568556145178836,0.013309528515365,0.0412878403439663,0.00934657718791931,missense,"K77Y,D88N",-0.812892425706833,-0.979683635945922
NHERF3_PDZ1 abundance,2,MTSTFNPRECKLSKQEGQNYGFFLRIEKDTEGHLVRVVEKCSPAEKAGLQDGDRVLRINGVFVDKEEHMQVVDLVRYSGNSVTLLVLTGDSYEKAVKTRVDLKELG*,2,2,FALSE,FALSE,67.6666666666667,73,46,84,1,12,6,-1.17705374360002,0.417537310853009,-0.759264212500531,0.191726477483555,-0.926473236224786,0.248879216977424,-0.86308362143985,0.142733941906582,-0.000711233814540857,0.0460436372607613,0.0453174108884246,0.0215895365664321,0.0320636458271869,0.0250344129112726,0.0352111177675821,0.0151947604559113,missense,"K77Y,D88T",-0.86413517751624,-1.04320027057942
NHERF3_PDZ1 abundance,2,MTSTFNPRECKLSKQEGQNYGFFLRIEKDTEGHLVRVVEKCSPAEKAGLQDGDRVLRINGVFVDKEEHMQVVDLVRYSGNSVTLLVLRGDSYEKAVKTRVDLKELG*,2,2,FALSE,FALSE,97,82,74,135,7,4,2,-0.760260868011294,0.185567000764313,-1.2752199950966,0.256894561447138,-1.54100179160793,0.422639486069463,-1.00475965596795,0.141717601347514,0.0452503113639513,0.0204632722601583,-0.0127822651773157,0.0289278486773235,-0.029750923456937,0.0425127157476985,0.0201289769800265,0.0150865657887537,missense,"K77Y,D88R",-0.991317287184165,-1.20084558248113
NHERF3_PDZ1 abundance,2,MTSTFNPRECKLSKQEGQNYGFFLRIEKDTEGHLVRVVEKCSPAEKAGLQDGDRVLRINGVFVDKEEHMQVVDLVRYSGNSVTLLVLSGDSYEKAVKTRVDLKELG*,2,2,FALSE,FALSE,123,131,73,165,25,43,21,-0.735723767058956,0.114272144367325,-0.535906814295181,0.144083485071964,-0.884406566950314,0.134368148326488,-0.728007498364979,0.074507238213237,0.0479561231472672,0.012601281436405,0.0704687764130489,0.0162246535293852,0.0362950733493758,0.0135159044141221,0.0495906641180863,0.00793167778987438,missense,"K77Y,D88S",-0.742877786626893,-0.892898791408736
NHERF3_PDZ1 abundance,2,MTSTFNPRECKLSKQEGQNYGFFLRIEKDTEGHLVRVVEKCSPAEKAGLQDGDRVLRINGVFVDKEEHMQVVDLVRYSGNSVTLLVLMGDSYEKAVKTRVDLKELG*,2,2,FALSE,FALSE,46.6666666666667,70,26,44,3,2,2,-1.16905335295093,0.257283910742798,-1.17769957036217,0.371831427981608,-1.21521719183458,0.424813986261647,-1.1804711682883,0.189385505941069,0.000171003713497569,0.028371804749784,-0.00180088793922101,0.0418704203838835,0.003019294522331,0.0427314456856495,0.00142358495210129,0.0201610588074385,missense,"K77Y,D88M",-1.14905293319006,-1.39636274427017
NHERF3_PDZ1 abundance,2,MTSTFNPRECKLSKQEGQNYGFFLRIEKDTEGHLVRVVEKCSPAEKAGLQDGDRVLRINGVFVDKEEHMQVVDLVRYSGNSVTLLVLIGDSYEKAVKTRVDLKELG*,2,2,FALSE,FALSE,31.3333333333333,30,21,43,2,0,0,-1.04357502212115,0.306944246922924,,,,,-1.04357502212115,0.306944246922924,0.0140080395870323,0.0338480638669726,,,,,0.0159968820989616,0.0326757899558776,missense,"K77Y,D88I",-1.02616171356397,-1.24403609472395
NHERF3_PDZ1 abundance,2,MTSTFNPRECKLSKQEGQNYGFFLRIEKDTEGHLVRVVEKCSPAEKAGLQDGDRVLRINGVFVDKEEHMQVVDLVRYSGNSVTLLVLQGDSYEKAVKTRVDLKELG*,2,2,FALSE,FALSE,61.3333333333333,66,23,95,2,4,2,-1.26749303860736,0.304546135637012,-0.949304374447604,0.288989055269503,-1.4537879460936,0.423486592002544,-1.16968069678903,0.187872437784505,-0.0106843643233566,0.0335836138087638,0.0239177634359806,0.0325418787114304,-0.0209782045184017,0.042597924950644,0.00257228600699949,0.0199999849389153,missense,"K77Y,D88Q",-1.13936636245734,-1.3843560047342
NHERF3_PDZ1 abundance,2,MTSTFNPRECKLSKQEGQNYGFFLRIEKDTEGHLVRVVEKCSPAEKAGLQDGDRVLRINGVFVDKEEHMQVVDLVRYSGNSVTLLVLHGDSYEKAVKTRVDLKELG*,2,2,FALSE,FALSE,38,51,11,52,2,1,1,-1.19427083833433,0.30513565161297,-1.13092742980809,0.531854437720503,-1.48184349051699,0.597870619301532,-1.22827656473529,0.24201623220932,-0.00260983699089323,0.0336486222739976,0.00346593202240481,0.059889958767802,-0.0238002725563665,0.0601389707541171,-0.00366554477982464,0.0257638696566625,missense,"K77Y,D88H",-1.19196768016114,-1.44955661476896
NHERF3_PDZ1 abundance,2,MTSTFNPRECKLSKQEGQNYGFFLRIEKDTEGHLVRVVEKCSPAEKAGLQDGDRVLRINGVFVDKEEHMQVVDLVRYSGNSVTLLVLPGDSYEKAVKTRVDLKELG*,2,2,FALSE,FALSE,32.6666666666667,20,16,62,1,1,2,-1.12527531725478,0.418341386946154,-1.23583485974195,0.516623114697406,-1.3215156749248,0.424096651351137,-1.22549216007321,0.258021370914243,0.00499859622604286,0.046132306194053,-0.00834726573919167,0.0581748216115869,-0.0076731214609769,0.0426592899686577,-0.00336913061731076,0.0274676987910397,missense,"K77Y,D88P",-1.18946812926482,-1.44645836076379
NHERF3_PDZ1 abundance,2,MTSTFNPRECKLSKQEGQNYGFFLRIEKDTEGHLVRVVEKCSPAEKAGLQDGDRVLRINGVFVDKEEHMQVVDLVRYSGNSVTLLVLLGDSYEKAVKTRVDLKELG*,2,2,FALSE,FALSE,138,141,80,193,9,5,15,-1.03497340598689,0.156249219361218,-1.1257900008457,0.240772023164027,-0.798402555510962,0.160555862806878,-0.956516020539876,0.101533122644781,0.014956576838309,0.0172302742570418,0.00404443694200113,0.0271123554059949,0.0449460967676705,0.0161500900462799,0.0252647595000079,0.0108087218521425,missense,"K77Y,D88L",-0.94800913452285,-1.14716407608053
NHERF3_PDZ1 abundance,2,MTSTFNPRECKLSKQEGQNYGFFLRIEKDTEGHLVRVVEKCSPAEKAGLQDGDRVLRINGVFVDKEEHMQVVDLVRYSGNSVTLLVLEGDSYEKAVKTRVDLKELG*,2,2,FALSE,FALSE,72.3333333333333,81,49,87,8,2,4,-0.931952858199124,0.181477698833156,-1.35513083065798,0.357924859086533,-1.21167477567058,0.301293380151888,-1.06176047376213,0.142587767655682,0.0263170962684275,0.020012327326918,-0.0217806984091295,0.040304458386279,0.00337562121778662,0.0303066803960558,0.0140609474657815,0.0151791994569115,missense,"K77Y,D88E",-1.04248673361883,-1.26427135332336
NHERF3_PDZ1 abundance,2,MTSTFNPRECKLSKQEGQNYGFFLRIEKDTEGHLVRVVEKCSPAEKAGLQDGDRVLRINGVFVDKEEHMQVVDLVRYSGNSVTLLVLDKDSYEKAVKTRVDLKELG*,2,2,FALSE,FALSE,131.666666666667,129,85,181,182,146,158,-0.176752585037693,0.116507968061123,-0.308102083239025,0.0984911963187013,-0.299247646694716,0.061795050105664,-0.280755134851595,0.0477474606260385,0.109596282422199,0.012847835342991,0.0961209379490839,0.011090691866368,0.095155392046545,0.00621587780211598,0.0972029729785384,0.00508296216652905,missense,"K77Y,G89K",-0.341380812667505,-0.395233547038443
NHERF3_PDZ1 abundance,2,MTSTFNPRECKLSKQEGQNYGFFLRIEKDTEGHLVRVVEKCSPAEKAGLQDGDRVLRINGVFVDKEEHMQVVDLVRYSGNSVTLLVLDNDSYEKAVKTRVDLKELG*,2,2,FALSE,FALSE,88.6666666666667,94,78,94,101,136,41,-0.25410391450645,0.120445406063468,-0.303904958456589,0.102029324660173,-0.514302956758747,0.103417636344191,-0.366727879865709,0.0621978544146816,0.101066418232527,0.0132820335868469,0.0965935590505281,0.0114891060666784,0.0735232787014074,0.010402635631818,0.0880507331624365,0.006621280727476,missense,"K77Y,G89N",-0.418558262765241,-0.49089686968817
NHERF3_PDZ1 abundance,2,MTSTFNPRECKLSKQEGQNYGFFLRIEKDTEGHLVRVVEKCSPAEKAGLQDGDRVLRINGVFVDKEEHMQVVDLVRYSGNSVTLLVLDTDSYEKAVKTRVDLKELG*,2,2,FALSE,FALSE,322.666666666667,394,186,388,50,57,48,-0.809869057189164,0.0982224645337288,-0.787280643530754,0.0897419695321091,-0.870609084698536,0.0906699503481896,-0.822985360801704,0.0534936058331272,0.0397798027212562,0.0108314141282601,0.0421625948706954,0.0101054771265137,0.0376829428228573,0.00912036369781359,0.03947978334885,0.00569466880617149,missense,"K77Y,G89T",-0.82813910098177,-0.998582260017005
NHERF3_PDZ1 abundance,2,MTSTFNPRECKLSKQEGQNYGFFLRIEKDTEGHLVRVVEKCSPAEKAGLQDGDRVLRINGVFVDKEEHMQVVDLVRYSGNSVTLLVLDRDSYEKAVKTRVDLKELG*,2,2,FALSE,FALSE,404,452,225,535,246,203,307,-0.448018347581974,0.0703450804847484,-0.50598172158369,0.0669942824027051,-0.428648433909373,0.0414486354222376,-0.449646765668425,0.0315132246210172,0.0796826386658214,0.00775725494399963,0.0738385190371684,0.00754395286795558,0.0821391475504475,0.0041692603599891,0.0792235923281426,0.0033547444491029,missense,"K77Y,G89R",-0.492994273505022,-0.583162111713406
NHERF3_PDZ1 abundance,2,MTSTFNPRECKLSKQEGQNYGFFLRIEKDTEGHLVRVVEKCSPAEKAGLQDGDRVLRINGVFVDKEEHMQVVDLVRYSGNSVTLLVLDSDSYEKAVKTRVDLKELG*,2,2,FALSE,FALSE,367.666666666667,352,262,489,452,351,421,-0.19863586752559,0.0680289896929051,-0.389564576267364,0.0582497253337173,-0.300036344442333,0.0373139862566119,-0.303677814831766,0.0285246727138039,0.10718311862879,0.00750184963886711,0.0869477788992135,0.00655926396595268,0.0950760580414166,0.00375336177386925,0.0947627360828589,0.00303659776490439,missense,"K77Y,G89S",-0.361958427003136,-0.420739999467983
NHERF3_PDZ1 abundance,2,MTSTFNPRECKLSKQEGQNYGFFLRIEKDTEGHLVRVVEKCSPAEKAGLQDGDRVLRINGVFVDKEEHMQVVDLVRYSGNSVTLLVLDMDSYEKAVKTRVDLKELG*,2,2,FALSE,FALSE,131.333333333333,151,78,165,18,8,14,-0.878533514694821,0.146416421870826,-1.09715376177129,0.193646394916841,-1.02175554516792,0.16417367941298,-0.979459471419572,0.0951666061905113,0.0322078773102348,0.0161459693359289,0.00726904701535369,0.0218057306371443,0.0224793314188119,0.0165140011669206,0.0228223114355025,0.010130973510234,missense,"K77Y,G89M",-0.968605394826588,-1.17269364064012
NHERF3_PDZ1 abundance,2,MTSTFNPRECKLSKQEGQNYGFFLRIEKDTEGHLVRVVEKCSPAEKAGLQDGDRVLRINGVFVDKEEHMQVVDLVRYSGNSVTLLVLDIDSYEKAVKTRVDLKELG*,2,2,FALSE,FALSE,117.333333333333,144,60,148,6,7,7,-1.17705374360002,0.197786261828399,-1.06108287369948,0.209219245252006,-1.20289935743394,0.228793656938031,-1.14512366620315,0.121705743886431,-0.000711233814540857,0.0218107427960965,0.0113308425859576,0.0235593257908625,0.0042583282845851,0.0230140344735426,0.00518650791018939,0.0129562008850925,missense,"K77Y,G89I",-1.11732159696475,-1.35703098283487
NHERF3_PDZ1 abundance,2,MTSTFNPRECKLSKQEGQNYGFFLRIEKDTEGHLVRVVEKCSPAEKAGLQDGDRVLRINGVFVDKEEHMQVVDLVRYSGNSVTLLVLDQDSYEKAVKTRVDLKELG*,2,2,FALSE,FALSE,210,225,130,275,135,210,193,-0.419574037585262,0.116667513798959,-0.325288019549937,0.0832504998487217,-0.366873954298638,0.0568975268803021,-0.362832363403016,0.0435750867445141,0.0828193152156263,0.0128654291385357,0.0941856997635046,0.00937449920453422,0.0883529561952023,0.00572324277957257,0.0884654308770237,0.00463879155920596,missense,"K77Y,G89Q",-0.415061270464309,-0.486562262852054
NHERF3_PDZ1 abundance,2,MTSTFNPRECKLSKQEGQNYGFFLRIEKDTEGHLVRVVEKCSPAEKAGLQDGDRVLRINGVFVDKEEHMQVVDLVRYSGNSVTLLVLDHDSYEKAVKTRVDLKELG*,2,2,FALSE,FALSE,255,294,148,323,147,133,157,-0.471352463930497,0.115892602959337,-0.489479620339736,0.0839019205637153,-0.480729480358075,0.0600729640272516,-0.481833267380857,0.0450097882783917,0.0771094851750426,0.012779976383341,0.075696753345259,0.00944785303406823,0.0769003878119585,0.00604265556813715,0.0757971740782053,0.00479152289866036,missense,"K77Y,G89H",-0.521887990104674,-0.618976574747905
NHERF3_PDZ1 abundance,2,MTSTFNPRECKLSKQEGQNYGFFLRIEKDTEGHLVRVVEKCSPAEKAGLQDGDRVLRINGVFVDKEEHMQVVDLVRYSGNSVTLLVLDPDSYEKAVKTRVDLKELG*,2,2,FALSE,FALSE,86.6666666666667,121,28,111,121,19,42,-0.285936328922911,0.0910700641724473,-0.558669824110116,0.21419987484349,-0.557721860084771,0.0991002753590487,-0.423609159692116,0.0639932817004408,0.0975561208185506,0.0100426881408608,0.0679055267293753,0.0241201741728937,0.0691558318441758,0.00996835831890411,0.0819954290781873,0.00681241317403152,missense,"K77Y,G89P",-0.469620400359862,-0.55418962861857
NHERF3_PDZ1 abundance,2,MTSTFNPRECKLSKQEGQNYGFFLRIEKDTEGHLVRVVEKCSPAEKAGLQDGDRVLRINGVFVDKEEHMQVVDLVRYSGNSVTLLVLDLDSYEKAVKTRVDLKELG*,2,2,FALSE,FALSE,328.333333333333,369,215,401,15,11,35,-1.13962422631167,0.122128441062361,-1.25625067183394,0.158509921170067,-0.788783308374118,0.107275293893853,-1.00622508858945,0.0718436923968429,0.00341628023527973,0.0134676291036353,-0.0106462070616347,0.0178491556521554,0.0459136834052529,0.0107906720180675,0.0199729741586191,0.00764812967158629,missense,"K77Y,G89L",-0.992632801222932,-1.20247619406238
NHERF3_PDZ1 abundance,2,MTSTFNPRECKLSKQEGQNYGFFLRIEKDTEGHLVRVVEKCSPAEKAGLQDGDRVLRINGVFVDKEEHMQVVDLVRYSGNSVTLLVLDEDSYEKAVKTRVDLKELG*,2,2,FALSE,FALSE,140,167,54,199,161,129,184,-0.284893293528811,0.116386088711022,-0.215743575483726,0.11706790383108,-0.281414852094268,0.0587823827610769,-0.271018091211709,0.0478805855010681,0.0976711408229617,0.0128343951822203,0.106521052771906,0.0131825391239113,0.0969491679544386,0.00591283780068612,0.0982395312328719,0.00509713399251366,missense,"K77Y,G89E",-0.332639900655292,-0.384398974439604
NHERF3_PDZ1 abundance,2,MTSTFNPRECKLSKQEGQNYGFFLRIEKDTEGHLVRVVEKCSPAEKAGLQDGDRVLRINGVFVDKEEHMQVVDLVRYSGNSVTLLVLDDDSYEKAVKTRVDLKELG*,2,2,FALSE,FALSE,165.333333333333,171,112,213,74,38,50,-0.512375918508636,0.121221998566234,-0.762195988219542,0.112198496283619,-0.706336358817876,0.0926814928143503,-0.673135329553255,0.0615567848124259,0.0725856521841171,0.0133676717862782,0.0449872755835834,0.0126342150025766,0.0542069069356575,0.00932270194565127,0.0554320880264665,0.00655303557911307,missense,"K77Y,G89D",-0.69361922137431,-0.831841604172659
NHERF3_PDZ1 abundance,2,MTSTFNPRECKLSKQEGQNYGFFLRIEKDTEGHLVRVVEKCSPAEKAGLQDGDRVLRINGVFVDKEEHMQVVDLVRYSGNSVTLLVLDADSYEKAVKTRVDLKELG*,2,2,FALSE,FALSE,147,165,75,201,243,268,291,-0.170179906784742,0.0852735597175761,-0.123673640950232,0.0965936778880756,-0.143898402839237,0.0474260168328537,-0.145997127367226,0.0380887819738917,0.110321079956322,0.00940348263380028,0.116888672541326,0.0108770200559787,0.110781755562808,0.0047705168095186,0.111548654292245,0.00405474626721584,missense,"K77Y,G89A",-0.220408993096222,-0.245286040447893
NHERF3_PDZ1 abundance,2,MTSTFNPRECKLSKQEGQNYGFFLRIEKDTEGHLVRVVEKCSPAEKAGLQDGDRVLRINGVFVDKEEHMQVVDLVRYSGNSVTLLVLDGKSYEKAVKTRVDLKELG*,2,2,FALSE,FALSE,74.3333333333333,125,33,65,124,96,65,-0.276783167527979,0.118332121626126,-0.160583680980208,0.144716730842584,-0.257123729608205,0.089105328295711,-0.244045372405264,0.0638729193275195,0.0985654793407781,0.013048992611747,0.112732383491662,0.0162959607525699,0.0993925780462084,0.00896298055032729,0.101110915541566,0.00679959998187824,missense,"K77Y,D90K",-0.308426579801771,-0.354385975535152
NHERF3_PDZ1 abundance,2,MTSTFNPRECKLSKQEGQNYGFFLRIEKDTEGHLVRVVEKCSPAEKAGLQDGDRVLRINGVFVDKEEHMQVVDLVRYSGNSVTLLVLDGNSYEKAVKTRVDLKELG*,2,2,FALSE,FALSE,138,204,79,131,182,137,85,-0.306909688688922,0.115517300929545,-0.305420497138586,0.101520437275836,-0.391194860911216,0.077076318236842,-0.348177242750669,0.0542091482530134,0.0952432981219806,0.0127385902123957,0.0964229004215151,0.0114318023341082,0.0859065501597357,0.00775299922531013,0.0900255436630255,0.00577084196807667,missense,"K77Y,D90N",-0.401905416912847,-0.47025526305571
NHERF3_PDZ1 abundance,2,MTSTFNPRECKLSKQEGQNYGFFLRIEKDTEGHLVRVVEKCSPAEKAGLQDGDRVLRINGVFVDKEEHMQVVDLVRYSGNSVTLLVLDGTSYEKAVKTRVDLKELG*,2,2,FALSE,FALSE,273,363,154,302,322,305,246,-0.285669517086403,0.0825403594733333,-0.274988406713282,0.0728942172020375,-0.31036432149398,0.0487652857666936,-0.296754121988522,0.0363819295176193,0.0975855433087036,0.00910208087320111,0.0998497339901152,0.00820832045954542,0.0940371812513449,0.00490523200147466,0.0954997987101369,0.00387304306571934,missense,"K77Y,D90T",-0.355743050736928,-0.413035889726203
NHERF3_PDZ1 abundance,2,MTSTFNPRECKLSKQEGQNYGFFLRIEKDTEGHLVRVVEKCSPAEKAGLQDGDRVLRINGVFVDKEEHMQVVDLVRYSGNSVTLLVLDGRSYEKAVKTRVDLKELG*,2,2,FALSE,FALSE,260,310,138,332,247,218,335,-0.360123622294032,0.0718596189783844,-0.357221338344349,0.077686246218704,-0.252392938404801,0.0418197856072995,-0.29345253849346,0.0327711889699819,0.0893751685142903,0.00792426962557616,0.0905898189918535,0.00874793130015871,0.0998684417274806,0.00420659383884594,0.0958512692129658,0.00348866120841938,missense,"K77Y,D90R",-0.352779230105264,-0.409362162115305
NHERF3_PDZ1 abundance,2,MTSTFNPRECKLSKQEGQNYGFFLRIEKDTEGHLVRVVEKCSPAEKAGLQDGDRVLRINGVFVDKEEHMQVVDLVRYSGNSVTLLVLDGSSYEKAVKTRVDLKELG*,2,2,FALSE,FALSE,335.666666666667,398,147,462,531,197,439,-0.219441776277427,0.0683311892618538,-0.391627030737189,0.0759650678224019,-0.273426629690903,0.0373898328406084,-0.28151613639231,0.030113257696423,0.104888761476628,0.00753517448666241,0.0867155343142333,0.00855411642173376,0.0977526920915747,0.00376099107584448,0.0971219604599792,0.00320571078702321,missense,"K77Y,D90S",-0.342063961244687,-0.396080326281265
NHERF3_PDZ1 abundance,2,MTSTFNPRECKLSKQEGQNYGFFLRIEKDTEGHLVRVVEKCSPAEKAGLQDGDRVLRINGVFVDKEEHMQVVDLVRYSGNSVTLLVLDGMSYEKAVKTRVDLKELG*,2,2,FALSE,FALSE,181,220,86,237,231,215,235,-0.260645903321954,0.114587495314273,-0.203014928024865,0.0954854895957182,-0.259750508385066,0.0544312328852439,-0.247990906231034,0.0437118041315153,0.100345004954825,0.0126360565432845,0.107954373841386,0.0107522314927382,0.0991283540369675,0.00547516171043903,0.10069089322205,0.00465334582652243,missense,"K77Y,D90M",-0.311968472524835,-0.358776237534326
NHERF3_PDZ1 abundance,2,MTSTFNPRECKLSKQEGQNYGFFLRIEKDTEGHLVRVVEKCSPAEKAGLQDGDRVLRINGVFVDKEEHMQVVDLVRYSGNSVTLLVLDGISYEKAVKTRVDLKELG*,2,2,FALSE,FALSE,175.333333333333,122,99,305,87,107,208,-0.370524480015961,0.120678689024463,-0.437802742051865,0.0966443277623207,-0.37576751469097,0.0554239737089008,-0.388299229875117,0.0446646395280755,0.0882282211452733,0.0133077587035155,0.0815158758163886,0.0108827235317138,0.0874583653739319,0.00557502012366909,0.0857543522755547,0.00475478004329843,missense,"K77Y,D90I",-0.437922792635941,-0.514899674479402
NHERF3_PDZ1 abundance,2,MTSTFNPRECKLSKQEGQNYGFFLRIEKDTEGHLVRVVEKCSPAEKAGLQDGDRVLRINGVFVDKEEHMQVVDLVRYSGNSVTLLVLDGQSYEKAVKTRVDLKELG*,2,2,FALSE,FALSE,35.3333333333333,42,26,38,46,34,38,-0.248666532182809,0.132100304380591,-0.384450767047465,0.172924371157246,-0.257123729608205,0.113247096928014,-0.279488521458078,0.0769869002711235,0.10166602179573,0.014567269412427,0.0875236240959534,0.0194723080678665,0.0993925780462084,0.0113913673464988,0.0973378104730241,0.00819565053859771,missense,"K77Y,D90Q",-0.340243777995002,-0.393824164963733
NHERF3_PDZ1 abundance,2,MTSTFNPRECKLSKQEGQNYGFFLRIEKDTEGHLVRVVEKCSPAEKAGLQDGDRVLRINGVFVDKEEHMQVVDLVRYSGNSVTLLVLDGHSYEKAVKTRVDLKELG*,2,2,FALSE,FALSE,52.3333333333333,73,31,53,36,33,26,-0.47526969964658,0.132644494039302,-0.442055284660938,0.163159054899939,-0.477874412725615,0.128236285352242,-0.468251566727531,0.0802673993540037,0.0766775147242875,0.0146272795494746,0.0810370143395392,0.0183726756374007,0.0771875750784112,0.0128991088798187,0.0772430157978032,0.00854487649756986,missense,"K77Y,D90H",-0.509695742151646,-0.603863987479487
NHERF3_PDZ1 abundance,2,MTSTFNPRECKLSKQEGQNYGFFLRIEKDTEGHLVRVVEKCSPAEKAGLQDGDRVLRINGVFVDKEEHMQVVDLVRYSGNSVTLLVLDGPSYEKAVKTRVDLKELG*,2,2,FALSE,FALSE,124.666666666667,136,75,163,234,384,238,-0.186915858738902,0.093125698942408,-0.023670724485507,0.0971148567894525,-0.134980313349909,0.0552076028849547,-0.124399361883785,0.0426620487567364,0.108475534466227,0.0102693718388884,0.128149593046947,0.010935707886145,0.111678813731694,0.00555325568461948,0.11384784724187,0.00454159398078758,missense,"K77Y,D90P",-0.201020750141467,-0.221253842713409
NHERF3_PDZ1 abundance,2,MTSTFNPRECKLSKQEGQNYGFFLRIEKDTEGHLVRVVEKCSPAEKAGLQDGDRVLRINGVFVDKEEHMQVVDLVRYSGNSVTLLVLDGLSYEKAVKTRVDLKELG*,2,2,FALSE,FALSE,366,431,160,507,319,271,539,-0.364627032830441,0.0695883548996195,-0.322814886796906,0.0715734107690303,-0.235921059309139,0.0353335575955192,-0.272123457163259,0.0288351234161736,0.0888785580419206,0.00767380755512692,0.0944641891547769,0.00805958983476755,0.101525325045073,0.00355415322023735,0.0981218593559127,0.00306964683503351,missense,"K77Y,D90L",-0.333632184030116,-0.385628933767433
NHERF3_PDZ1 abundance,2,MTSTFNPRECKLSKQEGQNYGFFLRIEKDTEGHLVRVVEKCSPAEKAGLQDGDRVLRINGVFVDKEEHMQVVDLVRYSGNSVTLLVLDGESYEKAVKTRVDLKELG*,2,2,FALSE,FALSE,216.333333333333,291,111,247,291,202,144,-0.274502070229709,0.113573833980374,-0.291924125351584,0.0878306986609318,-0.424369350844623,0.0624546594802042,-0.362264210119013,0.0464474813592235,0.0988170257626858,0.012524275742982,0.0979426717959964,0.00989025670989089,0.0825695745407988,0.00628222698805015,0.0885259137091892,0.00494457270363708,missense,"K77Y,D90E",-0.414551241132143,-0.485930069115385
NHERF3_PDZ1 abundance,2,MTSTFNPRECKLSKQEGQNYGFFLRIEKDTEGHLVRVVEKCSPAEKAGLQDGDRVLRINGVFVDKEEHMQVVDLVRYSGNSVTLLVLDGDKYEKAVKTRVDLKELG*,2,2,FALSE,FALSE,190.333333333333,222,97,252,125,47,48,-0.437618523317902,0.11709106028215,-0.662424580617786,0.110473252133392,-0.771104855085129,0.0939058630654681,-0.647244453187328,0.0610532645559991,0.0808294720709902,0.0129121354331068,0.0562221268204829,0.0124399422961867,0.0476919343361426,0.00944585963955201,0.0581883046566452,0.00649943326435242,missense,"K77Y,S91K",-0.670377066917221,-0.803032389588767
NHERF3_PDZ1 abundance,2,MTSTFNPRECKLSKQEGQNYGFFLRIEKDTEGHLVRVVEKCSPAEKAGLQDGDRVLRINGVFVDKEEHMQVVDLVRYSGNSVTLLVLDGDNYEKAVKTRVDLKELG*,2,2,FALSE,FALSE,81.3333333333333,83,44,117,46,35,33,-0.442115746467881,0.128459726464426,-0.52363138704693,0.144445798169705,-0.649427198727816,0.112244980510874,-0.550480207475267,0.0729521028126996,0.0803335439083661,0.0141658072086087,0.0718510622033224,0.0162654521294264,0.0599313198835554,0.0112905658554119,0.0684893550911242,0.00776612564739141,missense,"K77Y,S91N",-0.583512122178494,-0.695361182196346
NHERF3_PDZ1 abundance,2,MTSTFNPRECKLSKQEGQNYGFFLRIEKDTEGHLVRVVEKCSPAEKAGLQDGDRVLRINGVFVDKEEHMQVVDLVRYSGNSVTLLVLDGDTYEKAVKTRVDLKELG*,2,2,FALSE,FALSE,66.6666666666667,87,30,83,28,12,34,-0.561118023049331,0.113824220735906,-0.716196400922338,0.196962994630412,-0.529435135804484,0.110324873058155,-0.568650526613557,0.0734976061196499,0.0672106504238841,0.0125518869687263,0.0501671014742403,0.0221791994022944,0.0720011539411361,0.0110974249279004,0.0665550313904975,0.00782419727328711,missense,"K77Y,S91T",-0.599823557835516,-0.715579602604923
NHERF3_PDZ1 abundance,2,MTSTFNPRECKLSKQEGQNYGFFLRIEKDTEGHLVRVVEKCSPAEKAGLQDGDRVLRINGVFVDKEEHMQVVDLVRYSGNSVTLLVLDGDRYEKAVKTRVDLKELG*,2,2,FALSE,FALSE,353,409,192,458,40,16,50,-0.881701433160269,0.0925984326031375,-1.14202406689525,0.135623606786192,-0.905461201465217,0.0882583716243625,-0.939165603668336,0.0577958576684467,0.0318585372994061,0.0102112279091505,0.00221638498382179,0.0152720211439396,0.034177217063329,0.00887778636141107,0.0271118003975808,0.00615266558805445,missense,"K77Y,S91R",-0.932433722430815,-1.12785797474555
NHERF3_PDZ1 abundance,2,MTSTFNPRECKLSKQEGQNYGFFLRIEKDTEGHLVRVVEKCSPAEKAGLQDGDRVLRINGVFVDKEEHMQVVDLVRYSGNSVTLLVLDGDSKEKAVKTRVDLKELG*,2,2,FALSE,FALSE,174.666666666667,172,101,251,14,4,0,-0.986885895553428,0.154579410921968,-1.36357313928094,0.254243519104436,,,-1.08855087323261,0.132082450990766,0.0202593936875343,0.0170461372899412,-0.0227313523465131,0.0286293256128613,,,0.0112089719858458,0.0140608545972048,missense,"K77Y,Y92K",-1.06653638700481,-1.29408148242926
NHERF3_PDZ1 abundance,2,MTSTFNPRECKLSKQEGQNYGFFLRIEKDTEGHLVRVVEKCSPAEKAGLQDGDRVLRINGVFVDKEEHMQVVDLVRYSGNSVTLLVLDGDSNEKAVKTRVDLKELG*,2,2,FALSE,FALSE,141.333333333333,136,103,185,7,3,3,-1.11704299920466,0.188066460592122,-1.44960896735669,0.289343562239094,-1.53469127997231,0.346073115064649,-1.27063443702174,0.143491746811398,0.00590640938731629,0.0207388984585077,-0.0324194960011834,0.0325817982952223,-0.0291161579032438,0.0348110114023892,-0.00817475761468034,0.0152754326761778,missense,"K77Y,Y92N",-1.22999220263158,-1.49668893330352
NHERF3_PDZ1 abundance,2,MTSTFNPRECKLSKQEGQNYGFFLRIEKDTEGHLVRVVEKCSPAEKAGLQDGDRVLRINGVFVDKEEHMQVVDLVRYSGNSVTLLVLDGDSTEKAVKTRVDLKELG*,2,2,FALSE,FALSE,207.666666666667,240,137,246,4,5,3,-1.38190351560173,0.218147563859718,-1.35148521003837,0.229058616645031,-1.61104018352248,0.345250652182312,-1.40960690608049,0.143647569820038,-0.0233009002942321,0.024056071250628,-0.0213701799418446,0.025793356477529,-0.036795987500953,0.0347282810095076,-0.0229690899865578,0.0152920208349449,missense,"K77Y,Y92T",-1.35474733048029,-1.65132594233252
NHERF3_PDZ1 abundance,2,MTSTFNPRECKLSKQEGQNYGFFLRIEKDTEGHLVRVVEKCSPAEKAGLQDGDRVLRINGVFVDKEEHMQVVDLVRYSGNSVTLLVLDGDSREKAVKTRVDLKELG*,2,2,FALSE,FALSE,604.666666666667,644,335,835,18,12,11,-1.27497208276173,0.118919544569231,-1.35733841331915,0.148353556845815,-1.57532083825046,0.180954855786825,-1.36301539481283,0.0825663303031219,-0.0115091107284085,0.0131137702692352,-0.0220292852877509,0.0167054888939777,-0.0332030284370342,0.0182019962658357,-0.0180091845601784,0.00878960949246882,missense,"K77Y,Y92R",-1.31292228423747,-1.59948278233566
NHERF3_PDZ1 abundance,2,MTSTFNPRECKLSKQEGQNYGFFLRIEKDTEGHLVRVVEKCSPAEKAGLQDGDRVLRINGVFVDKEEHMQVVDLVRYSGNSVTLLVLDGDSSEKAVKTRVDLKELG*,2,2,FALSE,FALSE,501.666666666667,552,276,677,45,14,23,-0.885051410200811,0.103425873011021,-1.27279174405344,0.139535330378686,-1.2711149747145,0.127136145372122,-1.09693635855118,0.0695530178478065,0.0314891209055239,0.0114052163878918,-0.0125088297323168,0.0157125043815517,-0.00260338540424385,0.0127884473354077,0.010316294049398,0.00740427561283801,missense,"K77Y,Y92S",-1.07406400956256,-1.30341215330029
NHERF3_PDZ1 abundance,2,MTSTFNPRECKLSKQEGQNYGFFLRIEKDTEGHLVRVVEKCSPAEKAGLQDGDRVLRINGVFVDKEEHMQVVDLVRYSGNSVTLLVLDGDSMEKAVKTRVDLKELG*,2,2,FALSE,FALSE,173,187,103,229,3,2,4,-1.44811072360894,0.255879117176709,-1.56313190853139,0.349421950997052,-1.51165647109079,0.300199779601063,-1.49577247044443,0.170103863719008,-0.0306018542216879,0.0282168921139501,-0.04520285134046,0.0393469805901587,-0.0267991186426911,0.0301966766437062,-0.0321418564117673,0.0181084290625628,missense,"K77Y,Y92M",-1.43209787387343,-1.74720381832323
NHERF3_PDZ1 abundance,2,MTSTFNPRECKLSKQEGQNYGFFLRIEKDTEGHLVRVVEKCSPAEKAGLQDGDRVLRINGVFVDKEEHMQVVDLVRYSGNSVTLLVLDGDSIEKAVKTRVDLKELG*,2,2,FALSE,FALSE,137,138,87,186,12,4,2,-0.968116628508649,0.160940992259663,-1.32179635019811,0.255998815049566,-1.6620393872895,0.422925054176711,-1.12413502804546,0.129687862499509,0.0223291615885026,0.0177476562581965,-0.0180270385377473,0.0288269823292923,-0.0419259261947313,0.0425414406448513,0.00742085613067543,0.013805938366145,missense,"K77Y,Y92I",-1.09848016560451,-1.33367657134402
NHERF3_PDZ1 abundance,2,MTSTFNPRECKLSKQEGQNYGFFLRIEKDTEGHLVRVVEKCSPAEKAGLQDGDRVLRINGVFVDKEEHMQVVDLVRYSGNSVTLLVLDGDSQEKAVKTRVDLKELG*,2,2,FALSE,FALSE,186.666666666667,263,89,208,1,16,3,-1.85696643820064,0.413864134422333,-0.940022352380137,0.14905432660787,-1.57101286200728,0.345993407280698,-1.11948116259997,0.12996674556089,-0.0756881344781528,0.0456385802783726,0.0249629740791125,0.0167843997184038,-0.0327696951222099,0.0348029937077021,0.00791628398542155,0.0138356268989236,missense,"K77Y,Y92Q",-1.0943024059189,-1.32849813681099
NHERF3_PDZ1 abundance,2,MTSTFNPRECKLSKQEGQNYGFFLRIEKDTEGHLVRVVEKCSPAEKAGLQDGDRVLRINGVFVDKEEHMQVVDLVRYSGNSVTLLVLDGDSHEKAVKTRVDLKELG*,2,2,FALSE,FALSE,205,218,129,268,33,2,3,-0.810681244524684,0.131380963018882,-1.6261512186964,0.347844386430727,-1.64957138669214,0.345849824874118,-0.995139478199222,0.115810786091638,0.0396902393263393,0.0144879445428543,-0.0522991987988622,0.0391693374793186,-0.0406717874244348,0.0347885509539168,0.021153094262759,0.0123286523819607,missense,"K77Y,Y92H",-0.98268128527966,-1.19014104850717
NHERF3_PDZ1 abundance,2,MTSTFNPRECKLSKQEGQNYGFFLRIEKDTEGHLVRVVEKCSPAEKAGLQDGDRVLRINGVFVDKEEHMQVVDLVRYSGNSVTLLVLDGDSPEKAVKTRVDLKELG*,2,2,FALSE,FALSE,230,262,120,308,11,1,8,-1.08059224975347,0.156655944862914,-1.62831325278253,0.490320618512996,-1.38152302257059,0.212614037396309,-1.21389714648146,0.122142958480648,0.00992599049297711,0.0172751256295492,-0.052542656638244,0.0552130048056088,-0.0137091767689265,0.0213865491363821,-0.00213478192872088,0.0130027446219095,missense,"K77Y,Y92P",-1.17905932374497,-1.43355639367907
NHERF3_PDZ1 abundance,2,MTSTFNPRECKLSKQEGQNYGFFLRIEKDTEGHLVRVVEKCSPAEKAGLQDGDRVLRINGVFVDKEEHMQVVDLVRYSGNSVTLLVLDGDSLEKAVKTRVDLKELG*,2,2,FALSE,FALSE,312.666666666667,321,218,399,8,4,17,-1.2794097161256,0.156984998920828,-1.57206941656402,0.24667803300969,-1.2153222771879,0.146951513853961,-1.29723600519787,0.0983808188564755,-0.0119984676687139,0.017311411837483,-0.0462092676634213,0.0277774070837716,0.00300872413337756,0.0147816475816475,-0.0110066310344758,0.0104731429400228,missense,"K77Y,Y92L",-1.25387234278643,-1.526288946645
NHERF3_PDZ1 abundance,2,MTSTFNPRECKLSKQEGQNYGFFLRIEKDTEGHLVRVVEKCSPAEKAGLQDGDRVLRINGVFVDKEEHMQVVDLVRYSGNSVTLLVLDGDSEEKAVKTRVDLKELG*,2,2,FALSE,FALSE,114,157,40,145,3,2,2,-1.39845054427901,0.256040107662018,-1.29831104263116,0.361512696564732,-1.58485582702423,0.4230908906929,-1.40810613753723,0.187343365564456,-0.0251256124010466,0.0282346452280201,-0.0153824538505118,0.0407084701297098,-0.0341621396435298,0.0425581219084476,-0.0228093254749778,0.019943662486525,missense,"K77Y,Y92E",-1.35340009550092,-1.64965601187546
NHERF3_PDZ1 abundance,2,MTSTFNPRECKLSKQEGQNYGFFLRIEKDTEGHLVRVVEKCSPAEKAGLQDGDRVLRINGVFVDKEEHMQVVDLVRYSGNSVTLLVLDGDSDEKAVKTRVDLKELG*,2,2,FALSE,FALSE,166.333333333333,175,90,234,2,3,12,-1.5444255174408,0.303293926563379,-1.41183398380586,0.290702627990726,-1.17782757709919,0.176095467580501,-1.30074060673457,0.134898436042562,-0.0412229012868695,0.03344552732197,-0.0281658091897885,0.0327348371458086,0.00678026365927585,0.0177131971916071,-0.0113797138494833,0.0143606306542374,missense,"K77Y,Y92D",-1.25701841204555,-1.53018857585317
NHERF3_PDZ1 abundance,2,MTSTFNPRECKLSKQEGQNYGFFLRIEKDTEGHLVRVVEKCSPAEKAGLQDGDRVLRINGVFVDKEEHMQVVDLVRYSGNSVTLLVLDGDSAEKAVKTRVDLKELG*,2,2,FALSE,FALSE,346,362,167,509,12,10,24,-1.24557466777674,0.152261573553722,-1.19844847031718,0.168970191649413,-1.20388505210983,0.124973910313199,-1.21519294028152,0.0838632816686136,-0.00826733118729961,0.0167905393823077,-0.00413733692723489,0.0190270440428081,0.00415917863351999,0.0125709511300848,-0.00227272582720187,0.00892767661972934,missense,"K77Y,Y92A",-1.18022255357233,-1.43499824528404
NHERF3_PDZ1 abundance,2,MTSTFNPRECKLSKQEGQNYGFFLRIEKDTEGHLVRVVEKCSPAEKAGLQDGDRVLRINGVFVDKEEHMQVVDLVRYSGNSVTLLVLDGDSGEKAVKTRVDLKELG*,2,2,FALSE,FALSE,421.666666666667,464,254,547,12,4,9,-1.31374880952474,0.143458533856416,-1.6193198863741,0.246491192886202,-1.52962914873753,0.20040230610564,-1.42942255923421,0.105439412220997,-0.0157851873683342,0.0158197902873663,-0.0515299503314338,0.0277563677795969,-0.0286069651908848,0.0201581881378024,-0.0250785679350146,0.0112245664199389,missense,"K77Y,Y92G",-1.37253577706501,-1.67337515363604
NHERF3_PDZ1 abundance,2,MTSTFNPRECKLSKQEGQNYGFFLRIEKDTEGHLVRVVEKCSPAEKAGLQDGDRVLRINGVFVDKEEHMQVVDLVRYSGNSVTLLVLDGDSVEKAVKTRVDLKELG*,2,2,FALSE,FALSE,367.333333333333,425,224,453,11,16,13,-1.31209730285362,0.147014451797008,-1.19777580442099,0.132972618687894,-1.35776777931811,0.167455802256043,-1.27717047236571,0.0849764569018215,-0.0156030686160156,0.0162119166711166,-0.00406159076450693,0.0149735041877185,-0.0113196700209837,0.0168441453206858,-0.00887055211216567,0.00904617983478886,missense,"K77Y,Y92V",-1.23585958003721,-1.50396169001097
NHERF3_PDZ1 abundance,2,MTSTFNPRECKLSKQEGQNYGFFLRIEKDTEGHLVRVVEKCSPAEKAGLQDGDRVLRINGVFVDKEEHMQVVDLVRYSGNSVTLLVLDGDSYKKAVKTRVDLKELG*,2,2,FALSE,FALSE,250,297,146,307,130,171,358,-0.509138154436857,0.116488972223927,-0.415306760345985,0.0818953024568818,-0.20948775411782,0.0485337032378904,-0.291007662608589,0.0393040390762495,0.072942694370724,0.0128457405902238,0.0840490565539241,0.00922189595416484,0.104184214303911,0.00488193743827446,0.0961115387950906,0.00418411662100848,missense,"K77Y,E93K",-0.350584473074197,-0.406641707504083
NHERF3_PDZ1 abundance,2,MTSTFNPRECKLSKQEGQNYGFFLRIEKDTEGHLVRVVEKCSPAEKAGLQDGDRVLRINGVFVDKEEHMQVVDLVRYSGNSVTLLVLDGDSYNKAVKTRVDLKELG*,2,2,FALSE,FALSE,167.666666666667,189,80,234,78,44,116,-0.525848567347588,0.120580822524976,-0.626943473502712,0.11734498054717,-0.474630871911223,0.0671993750329196,-0.514823964745782,0.0524974983747785,0.0710999651809244,0.0132969665431858,0.0602175095632974,0.0132137396026988,0.0775138383197867,0.00675949130017625,0.0722851450748896,0.00558862805639761,missense,"K77Y,E93N",-0.551503630493416,-0.655685879841539
NHERF3_PDZ1 abundance,2,MTSTFNPRECKLSKQEGQNYGFFLRIEKDTEGHLVRVVEKCSPAEKAGLQDGDRVLRINGVFVDKEEHMQVVDLVRYSGNSVTLLVLDGDSYTKAVKTRVDLKELG*,2,2,FALSE,FALSE,237.666666666667,253,115,345,194,191,145,-0.361532262937804,0.0851864090036232,-0.317949348143713,0.0827992676759857,-0.526924177309654,0.0582891743932783,-0.434754105353825,0.0415948819577771,0.0892198316446341,0.00939387214928558,0.0950120776157095,0.00932368779016361,0.072253727749934,0.00586322665966472,0.0808089924299607,0.00442798859961412,missense,"K77Y,E93T",-0.479625181380955,-0.566590797530585
NHERF3_PDZ1 abundance,2,MTSTFNPRECKLSKQEGQNYGFFLRIEKDTEGHLVRVVEKCSPAEKAGLQDGDRVLRINGVFVDKEEHMQVVDLVRYSGNSVTLLVLDGDSYRKAVKTRVDLKELG*,2,2,FALSE,FALSE,448,498,299,547,273,275,344,-0.46268241404977,0.072245892808375,-0.493696205445236,0.0583275984811615,-0.399128413510928,0.0407389581239074,-0.435866490849222,0.0303161481769554,0.0780655689102311,0.00796686570417588,0.0752219408962144,0.00656803294343746,0.0851085251818103,0.00409787491151364,0.0806905732865431,0.00322730951966728,missense,"K77Y,E93R",-0.480623766177176,-0.567828567623184
NHERF3_PDZ1 abundance,2,MTSTFNPRECKLSKQEGQNYGFFLRIEKDTEGHLVRVVEKCSPAEKAGLQDGDRVLRINGVFVDKEEHMQVVDLVRYSGNSVTLLVLDGDSYSKAVKTRVDLKELG*,2,2,FALSE,FALSE,348.666666666667,430,162,454,232,76,223,-0.458720979570387,0.0715675000296997,-0.671537253083034,0.0839138702382149,-0.474608949385858,0.0471863699447801,-0.506228185961503,0.0356602260310655,0.0785024133489433,0.0078920564111864,0.0551959859452704,0.00944919863817024,0.0775160434760014,0.00474641106368012,0.0732002098297368,0.00379621402665616,missense,"K77Y,E93S",-0.543787228183987,-0.646121211886234
NHERF3_PDZ1 abundance,2,MTSTFNPRECKLSKQEGQNYGFFLRIEKDTEGHLVRVVEKCSPAEKAGLQDGDRVLRINGVFVDKEEHMQVVDLVRYSGNSVTLLVLDGDSYMKAVKTRVDLKELG*,2,2,FALSE,FALSE,94.3333333333333,143,63,77,176,89,64,-0.215533510808664,0.116372937508541,-0.362825611669359,0.114105146563927,-0.314441895309304,0.0883387062782249,-0.301574286396715,0.0598910166162279,0.105319742739584,0.0128329449424912,0.0899587446328675,0.0128489151133093,0.0936270237950142,0.00888586711206716,0.0949866674775633,0.00637570600789678,missense,"K77Y,E93M",-0.360070096453744,-0.418399367918391
NHERF3_PDZ1 abundance,2,MTSTFNPRECKLSKQEGQNYGFFLRIEKDTEGHLVRVVEKCSPAEKAGLQDGDRVLRINGVFVDKEEHMQVVDLVRYSGNSVTLLVLDGDSYIKAVKTRVDLKELG*,2,2,FALSE,FALSE,220.666666666667,268,112,282,141,321,307,-0.456891408430296,0.116205455402666,-0.164754959036853,0.0851260369370576,-0.230795683907586,0.0504650550705605,-0.243412711272206,0.0406653893565659,0.0787041680370334,0.0128144759694674,0.112262672884579,0.00958569578563137,0.102040879399856,0.00507620942226416,0.10117826556524,0.00432903934317034,missense,"K77Y,E93I",-0.307858641985928,-0.35368200282741
NHERF3_PDZ1 abundance,2,MTSTFNPRECKLSKQEGQNYGFFLRIEKDTEGHLVRVVEKCSPAEKAGLQDGDRVLRINGVFVDKEEHMQVVDLVRYSGNSVTLLVLDGDSYQKAVKTRVDLKELG*,2,2,FALSE,FALSE,86.6666666666667,97,44,119,68,31,80,-0.375378054666085,0.123466844890564,-0.557610245289231,0.147354873409573,-0.380207093774358,0.0791993948284118,-0.409178064595429,0.060736861654973,0.0876929965682127,0.0136152206571861,0.068024841578314,0.0165930312259079,0.0870117943131756,0.00796655653508115,0.0835316931943577,0.00646575055213675,missense,"K77Y,E93Q",-0.456665653812018,-0.538131905834487
NHERF3_PDZ1 abundance,2,MTSTFNPRECKLSKQEGQNYGFFLRIEKDTEGHLVRVVEKCSPAEKAGLQDGDRVLRINGVFVDKEEHMQVVDLVRYSGNSVTLLVLDGDSYHKAVKTRVDLKELG*,2,2,FALSE,FALSE,99,135,46,116,47,53,48,-0.574153004358291,0.126704813807144,-0.41990026237058,0.134442666520927,-0.530627350941175,0.0961648873147118,-0.515500653343646,0.0665558231808505,0.0657732269039012,0.0139722854329113,0.0835318010280853,0.0151390402777893,0.0718812306852954,0.00967309173437685,0.07221310810169,0.00708520886252057,missense,"K77Y,E93H",-0.552111091619436,-0.656438842651557
NHERF3_PDZ1 abundance,2,MTSTFNPRECKLSKQEGQNYGFFLRIEKDTEGHLVRVVEKCSPAEKAGLQDGDRVLRINGVFVDKEEHMQVVDLVRYSGNSVTLLVLDGDSYPKAVKTRVDLKELG*,2,2,FALSE,FALSE,221,291,68,304,8,0,7,-1.22496546005242,0.163206023547971,,,-1.39346348071359,0.227639938173298,-1.28217127691095,0.13263897371122,-0.00599466510447302,0.0179974310120024,,,-0.0149102507803767,0.0228979835140026,-0.00940291341415725,0.0141200992962064,missense,"K77Y,E93P",-1.24034878581022,-1.50952616952877
NHERF3_PDZ1 abundance,2,MTSTFNPRECKLSKQEGQNYGFFLRIEKDTEGHLVRVVEKCSPAEKAGLQDGDRVLRINGVFVDKEEHMQVVDLVRYSGNSVTLLVLDGDSYLKAVKTRVDLKELG*,2,2,FALSE,FALSE,527,586,354,641,594,572,459,-0.283506734288389,0.0674330405183165,-0.33180105687211,0.0510475296906199,-0.36832523188898,0.0379894470722966,-0.343128745044244,0.0277716465829139,0.0978240426811839,0.0074361317571177,0.093452293197697,0.00574825409274106,0.0882069742088929,0.00382130543413386,0.0905629821467293,0.00295643426964126,missense,"K77Y,E93L",-0.397373397146092,-0.464637714553486
NHERF3_PDZ1 abundance,2,MTSTFNPRECKLSKQEGQNYGFFLRIEKDTEGHLVRVVEKCSPAEKAGLQDGDRVLRINGVFVDKEEHMQVVDLVRYSGNSVTLLVLDGDSYEKKVKTRVDLKELG*,2,2,FALSE,FALSE,65.6666666666667,96,36,65,3,0,3,-1.25875403873365,0.256676760965262,,,-1.21048491608814,0.347401186979417,-1.24170894370284,0.206441168647686,-0.00972067717553032,0.0283048517293158,,,0.0034953075317139,0.0349446003018319,-0.0050954904398314,0.0219767216118293,missense,"K77Y,A95K",-1.20402588252856,-1.46450304928046
NHERF3_PDZ1 abundance,2,MTSTFNPRECKLSKQEGQNYGFFLRIEKDTEGHLVRVVEKCSPAEKAGLQDGDRVLRINGVFVDKEEHMQVVDLVRYSGNSVTLLVLDGDSYEKNVKTRVDLKELG*,2,2,FALSE,FALSE,88,86,59,119,1,1,6,-1.53951481721831,0.414625956232079,-1.60119704258646,0.491216640199687,-1.18308122898301,0.246863526073854,-1.3274149062256,0.194734243859437,-0.0406813772269511,0.0457225896498791,-0.0494892108165977,0.0553139021528247,0.00625180615226137,0.0248316573779087,-0.0142193298909204,0.0207304594021775,missense,"K77Y,A95N",-1.2809638428623,-1.55986951855481
NHERF3_PDZ1 abundance,2,MTSTFNPRECKLSKQEGQNYGFFLRIEKDTEGHLVRVVEKCSPAEKAGLQDGDRVLRINGVFVDKEEHMQVVDLVRYSGNSVTLLVLDGDSYEKTVKTRVDLKELG*,2,2,FALSE,FALSE,184.666666666667,157,78,319,13,3,16,-0.980106165765364,0.137135672856147,-1.27394942128817,0.297460415652443,-1.10975646239931,0.153294031756112,-1.06268230609754,0.0966598683997416,0.0210070236860364,0.015122541177456,-0.01263919104349,0.0334958040490019,0.0136274420352909,0.0154196326009993,0.013962813683936,0.0102899389340431,missense,"K77Y,A95T",-1.0433142594708,-1.26529709170261
NHERF3_PDZ1 abundance,2,MTSTFNPRECKLSKQEGQNYGFFLRIEKDTEGHLVRVVEKCSPAEKAGLQDGDRVLRINGVFVDKEEHMQVVDLVRYSGNSVTLLVLDGDSYEKRVKTRVDLKELG*,2,2,FALSE,FALSE,283.666666666667,316,173,362,15,14,31,-1.13647971632019,0.134332982070333,-1.02903961756462,0.152644276078329,-0.971232004207591,0.110545861748125,-1.03583047232235,0.0745015946174657,0.0037630388928826,0.0148134763955986,0.014939102953075,0.0171886492846681,0.0275614238550604,0.0111196538716451,0.016821329160815,0.00793107700014833,missense,"K77Y,A95R",-1.01920945671177,-1.23541860361024
NHERF3_PDZ1 abundance,2,MTSTFNPRECKLSKQEGQNYGFFLRIEKDTEGHLVRVVEKCSPAEKAGLQDGDRVLRINGVFVDKEEHMQVVDLVRYSGNSVTLLVLDGDSYEKSVKTRVDLKELG*,2,2,FALSE,FALSE,468.333333333333,508,253,644,33,25,59,-1.04522358557064,0.0978195733715029,-1.10101497944517,0.110281100302068,-0.963773288030939,0.0813370834402506,-1.02236312751675,0.0544019482807348,0.0138262453964371,0.0107869855848775,0.00683425104322063,0.0124183048622592,0.0283116857002318,0.00818158364756741,0.0182549971136848,0.00579136652024687,missense,"K77Y,A95S",-1.00711986562669,-1.22043326202133
NHERF3_PDZ1 abundance,2,MTSTFNPRECKLSKQEGQNYGFFLRIEKDTEGHLVRVVEKCSPAEKAGLQDGDRVLRINGVFVDKEEHMQVVDLVRYSGNSVTLLVLDGDSYEKMVKTRVDLKELG*,2,2,FALSE,FALSE,55.6666666666667,43,29,95,8,3,5,-0.752113242415161,0.183886085854529,-1.09475046784871,0.312483603996821,-1.16977626623024,0.270107136160592,-0.924637566600791,0.136690253042302,0.0461487851236218,0.0202779105347254,0.00753967214080607,0.0351875040080395,0.00759013377707135,0.0271696996601327,0.0286583844839393,0.0145513787673225,missense,"K77Y,A95M",-0.919391951394955,-1.11169238299631
NHERF3_PDZ1 abundance,2,MTSTFNPRECKLSKQEGQNYGFFLRIEKDTEGHLVRVVEKCSPAEKAGLQDGDRVLRINGVFVDKEEHMQVVDLVRYSGNSVTLLVLDGDSYEKIVKTRVDLKELG*,2,2,FALSE,FALSE,197,212,95,284,11,7,11,-1.11475577808914,0.164017666566904,-1.18974366485684,0.200800886355548,-1.26482179551851,0.183375616461969,-1.18369460998303,0.104421025358273,0.00615863110892233,0.0180869343827854,-0.00315712429173259,0.0226113687344876,-0.0019703632964502,0.0184454972018999,0.00108043304484862,0.0111161539132581,missense,"K77Y,A95I",-1.15194660618488,-1.39994952218257
NHERF3_PDZ1 abundance,2,MTSTFNPRECKLSKQEGQNYGFFLRIEKDTEGHLVRVVEKCSPAEKAGLQDGDRVLRINGVFVDKEEHMQVVDLVRYSGNSVTLLVLDGDSYEKQVKTRVDLKELG*,2,2,FALSE,FALSE,50,60,24,66,1,21,1,-1.43727580952272,0.415115737742322,-0.496946250104419,0.189464731175042,-1.55574090419928,0.597555689506348,-0.727932699938436,0.165609130678579,-0.0294070415882542,0.0457765999661035,0.0748559666242572,0.0213348505404199,-0.0312335102114234,0.0601072924057743,0.0495986267943679,0.0176299416688126,missense,"K77Y,A95Q",-0.74281064032569,-0.892815561938617
NHERF3_PDZ1 abundance,2,MTSTFNPRECKLSKQEGQNYGFFLRIEKDTEGHLVRVVEKCSPAEKAGLQDGDRVLRINGVFVDKEEHMQVVDLVRYSGNSVTLLVLDGDSYEKHVKTRVDLKELG*,2,2,FALSE,FALSE,69.3333333333333,93,38,77,10,0,3,-0.907815203344014,0.169803265846711,,,-1.2629974345096,0.347082568561939,-0.976409037036088,0.152528052553424,0.0289788594105132,0.0187249373292318,,,-0.00178685337002493,0.0349125509201231,0.0231470458268069,0.0162373937859349,missense,"K77Y,A95H",-0.965867029925373,-1.16929937087938
NHERF3_PDZ1 abundance,2,MTSTFNPRECKLSKQEGQNYGFFLRIEKDTEGHLVRVVEKCSPAEKAGLQDGDRVLRINGVFVDKEEHMQVVDLVRYSGNSVTLLVLDGDSYEKPVKTRVDLKELG*,2,2,FALSE,FALSE,86.3333333333333,95,38,126,3,0,3,-1.23151301281769,0.246194607092844,,,-1.28625519371984,0.346957728622448,-1.24984548805365,0.20078259908326,-0.00671669194287475,0.0271489394837081,,,-0.00412631889282511,0.0348999934449309,-0.00596166733299389,0.0213743378486818,missense,"K77Y,A95P",-1.21133003159928,-1.47355671934016
NHERF3_PDZ1 abundance,2,MTSTFNPRECKLSKQEGQNYGFFLRIEKDTEGHLVRVVEKCSPAEKAGLQDGDRVLRINGVFVDKEEHMQVVDLVRYSGNSVTLLVLDGDSYEKEVKTRVDLKELG*,2,2,FALSE,FALSE,98,108,54,132,29,5,0,-0.647908862953311,0.135284665755482,-1.1257900008457,0.240772023164027,,,-0.762577748585253,0.117942104679619,0.0576398507702396,0.0149184226536862,0.00404443694200113,0.0271123554059949,,,0.0459104836089417,0.0125555421810303,missense,"K77Y,A95E",-0.77391138641254,-0.93136569159159
NHERF3_PDZ1 abundance,2,MTSTFNPRECKLSKQEGQNYGFFLRIEKDTEGHLVRVVEKCSPAEKAGLQDGDRVLRINGVFVDKEEHMQVVDLVRYSGNSVTLLVLDGDSYEKDVKTRVDLKELG*,2,2,FALSE,FALSE,226.333333333333,249,146,284,17,20,8,-1.03681291487887,0.147468079016219,-1.01612894190382,0.129896554989928,-1.36352909003489,0.213812060547702,-1.08338838043758,0.0886923781322147,0.0147537262715247,0.0162619400979819,0.0163929214758725,0.0146271212021259,-0.0118991922211319,0.0215070566123114,0.0117585458316186,0.0094417587154297,missense,"K77Y,A95D",-1.0619020342224,-1.2883370896703
NHERF3_PDZ1 abundance,2,MTSTFNPRECKLSKQEGQNYGFFLRIEKDTEGHLVRVVEKCSPAEKAGLQDGDRVLRINGVFVDKEEHMQVVDLVRYSGNSVTLLVLDGDSYEKAKKTRVDLKELG*,2,2,FALSE,FALSE,83.3333333333333,106,44,100,121,275,76,-0.236914908278647,0.1189534211563,0.0535300046299164,0.122976176041908,-0.342187636567882,0.081567116112268,-0.225133458853714,0.0590179174706873,0.102961923968311,0.0131175059863701,0.136842852246557,0.013847845557401,0.0908361184248017,0.00820472231283767,0.10312418577246,0.00628276012415294,missense,"K77Y,V96K",-0.291449417281977,-0.333342370521626
NHERF3_PDZ1 abundance,2,MTSTFNPRECKLSKQEGQNYGFFLRIEKDTEGHLVRVVEKCSPAEKAGLQDGDRVLRINGVFVDKEEHMQVVDLVRYSGNSVTLLVLDGDSYEKANKTRVDLKELG*,2,2,FALSE,FALSE,157.333333333333,168,92,212,47,41,77,-0.636259662966151,0.126240870120017,-0.68584595416962,0.115048822894677,-0.571043298295801,0.0781346717288569,-0.613299705188471,0.0575342311695303,0.0589244582164366,0.0139211243647043,0.0535847414818995,0.0129551786556067,0.0678158469760251,0.00785945752523153,0.0618018972449903,0.00612481410489038,missense,"K77Y,V96N",-0.639904978416011,-0.765261496271992
NHERF3_PDZ1 abundance,2,MTSTFNPRECKLSKQEGQNYGFFLRIEKDTEGHLVRVVEKCSPAEKAGLQDGDRVLRINGVFVDKEEHMQVVDLVRYSGNSVTLLVLDGDSYEKATKTRVDLKELG*,2,2,FALSE,FALSE,110.333333333333,123,38,170,97,74,140,-0.359388887347249,0.0938940790055701,-0.280477436878165,0.137977381430235,-0.304482988229063,0.0623610715055992,-0.316222514185814,0.0486160343723927,0.0894561909007768,0.0103541044172402,0.0992316366933078,0.0155370701054273,0.0946287763520161,0.00627281310436695,0.0934272884722203,0.00517542629831056,missense,"K77Y,V96T",-0.373219762304565,-0.434698697909602
NHERF3_PDZ1 abundance,2,MTSTFNPRECKLSKQEGQNYGFFLRIEKDTEGHLVRVVEKCSPAEKAGLQDGDRVLRINGVFVDKEEHMQVVDLVRYSGNSVTLLVLDGDSYEKARKTRVDLKELG*,2,2,FALSE,FALSE,456.666666666667,576,221,573,451,519,436,-0.368448945879436,0.0679296679015452,-0.245389212449502,0.0602998670323337,-0.336073257918985,0.0369491979929451,-0.321431953885949,0.028580725809395,0.0884570992321424,0.00749089699723583,0.103182778519396,0.00679012205999159,0.0914511552352328,0.00371666823180203,0.0928727168875241,0.00304256490452754,missense,"K77Y,V96R",-0.377896259169104,-0.440495329281282
NHERF3_PDZ1 abundance,2,MTSTFNPRECKLSKQEGQNYGFFLRIEKDTEGHLVRVVEKCSPAEKAGLQDGDRVLRINGVFVDKEEHMQVVDLVRYSGNSVTLLVLDGDSYEKASKTRVDLKELG*,2,2,FALSE,FALSE,265,279,193,323,91,192,122,-0.603067673497496,0.0795892042988841,-0.496621546248105,0.0753177517598146,-0.547320703567671,0.0597829591669131,-0.547098077198528,0.0403584770177877,0.0625846818259999,0.00877664428389378,0.0748925302010315,0.00848122480036412,0.0702020696544927,0.00601348438418631,0.0688494002121324,0.00429636695000018,missense,"K77Y,V96S",-0.580475994966152,-0.69159782882367
NHERF3_PDZ1 abundance,2,MTSTFNPRECKLSKQEGQNYGFFLRIEKDTEGHLVRVVEKCSPAEKAGLQDGDRVLRINGVFVDKEEHMQVVDLVRYSGNSVTLLVLDGDSYEKAMKTRVDLKELG*,2,2,FALSE,FALSE,126.666666666667,150,61,169,162,64,96,-0.25264551267287,0.116594871216036,-0.44611814237504,0.119679312179961,-0.432420661713574,0.0728307692780016,-0.395458237081145,0.0548901867775022,0.101227242482864,0.0128574185281043,0.0805795125049773,0.0134765991659986,0.0817597044230034,0.00732594538384663,0.0849922392270064,0.00584334201328405,missense,"K77Y,V96M",-0.44434940983075,-0.52286562247943
NHERF3_PDZ1 abundance,2,MTSTFNPRECKLSKQEGQNYGFFLRIEKDTEGHLVRVVEKCSPAEKAGLQDGDRVLRINGVFVDKEEHMQVVDLVRYSGNSVTLLVLDGDSYEKAIKTRVDLKELG*,2,2,FALSE,FALSE,115.333333333333,137,66,143,159,72,104,-0.232208591425806,0.116892653673409,-0.435198239336661,0.115001125039108,-0.355831024124582,0.0715504608968168,-0.346979180407439,0.0539061035966368,0.103480909793946,0.0128902562819852,0.0818091582432358,0.0129498075946533,0.0894637491215267,0.00719716095155211,0.0901530835464859,0.00573858130954248,missense,"K77Y,V96I",-0.400829920292454,-0.468922158890244
NHERF3_PDZ1 abundance,2,MTSTFNPRECKLSKQEGQNYGFFLRIEKDTEGHLVRVVEKCSPAEKAGLQDGDRVLRINGVFVDKEEHMQVVDLVRYSGNSVTLLVLDGDSYEKAQKTRVDLKELG*,2,2,FALSE,FALSE,96.6666666666667,106,43,141,67,148,93,-0.404783815132352,0.123322106904612,-0.113498676360856,0.12703834015028,-0.386115990903588,0.0743768928721286,-0.335336764678504,0.0569354705180457,0.0844502967349461,0.0135992597762065,0.118034433799488,0.0143052692878508,0.0864174266018822,0.00748146779723781,0.0913924784357905,0.00606107296141599,missense,"K77Y,V96Q",-0.390378562030141,-0.455967446648399
NHERF3_PDZ1 abundance,2,MTSTFNPRECKLSKQEGQNYGFFLRIEKDTEGHLVRVVEKCSPAEKAGLQDGDRVLRINGVFVDKEEHMQVVDLVRYSGNSVTLLVLDGDSYEKAHKTRVDLKELG*,2,2,FALSE,FALSE,52.6666666666667,62,29,67,15,11,26,-0.677515006209701,0.154822694783365,-0.730974589660541,0.204514943922805,-0.550528796220558,0.126809644123817,-0.625731071791988,0.0884528215443359,0.0543750538638208,0.0170729652489628,0.0485029899214871,0.0230295936072885,0.0698793720941847,0.0127556050307533,0.0604785144871338,0.00941625668753197,missense,"K77Y,V96H",-0.651064575280484,-0.779094087451605
NHERF3_PDZ1 abundance,2,MTSTFNPRECKLSKQEGQNYGFFLRIEKDTEGHLVRVVEKCSPAEKAGLQDGDRVLRINGVFVDKEEHMQVVDLVRYSGNSVTLLVLDGDSYEKAPKTRVDLKELG*,2,2,FALSE,FALSE,41.3333333333333,42,11,71,0,0,2,,,,,-1.36352909003489,0.42387413220444,-1.36352909003489,0.42387413220444,,,,,-0.0118991922211319,0.0426369070784079,-0.0180638700522365,0.0451235761884801,missense,"K77Y,V96P",-1.31338342674675,-1.60005437966878
NHERF3_PDZ1 abundance,2,MTSTFNPRECKLSKQEGQNYGFFLRIEKDTEGHLVRVVEKCSPAEKAGLQDGDRVLRINGVFVDKEEHMQVVDLVRYSGNSVTLLVLDGDSYEKALKTRVDLKELG*,2,2,FALSE,FALSE,283.666666666667,340,176,335,363,199,328,-0.288231610944383,0.0696175892331286,-0.433987865738373,0.0704569814006998,-0.265114368215004,0.0423116986142937,-0.305253404457023,0.0321687350487633,0.0973030101861334,0.00767703135097143,0.0819454534769576,0.00793387327757749,0.0985888108665426,0.00425607468133283,0.094595006483208,0.00342452689743235,missense,"K77Y,V96L",-0.363372828621438,-0.422493184604271
NHERF3_PDZ1 abundance,2,MTSTFNPRECKLSKQEGQNYGFFLRIEKDTEGHLVRVVEKCSPAEKAGLQDGDRVLRINGVFVDKEEHMQVVDLVRYSGNSVTLLVLDGDSYEKAEKTRVDLKELG*,2,2,FALSE,FALSE,69.6666666666667,80,43,86,9,6,7,-0.894975120120467,0.175327244387579,-1.01096783681584,0.230128135609333,-1.0346339926993,0.229774013124472,-0.963705327052122,0.119221252426347,0.0303947906793504,0.0193340902302081,0.0169740924673941,0.0259137906454715,0.0211839063645535,0.0231126471334086,0.0244994209348529,0.0126917140217266,missense,"K77Y,V96E",-0.954462951305076,-1.15516373862935
NHERF3_PDZ1 abundance,2,MTSTFNPRECKLSKQEGQNYGFFLRIEKDTEGHLVRVVEKCSPAEKAGLQDGDRVLRINGVFVDKEEHMQVVDLVRYSGNSVTLLVLDGDSYEKADKTRVDLKELG*,2,2,FALSE,FALSE,70,64,36,110,3,7,12,-1.14360394016649,0.2574937444253,-0.918060882219396,0.223648429025891,-0.943858617405735,0.177353356828157,-0.981199118315383,0.122290822977939,0.00297742005112347,0.0283949440135363,0.0274359656518524,0.0251841373181945,0.0303148746104114,0.0178397265145652,0.0226371170976553,0.01301848555631,missense,"K77Y,V96D",-0.970167070116438,-1.17462937506692
NHERF3_PDZ1 abundance,2,MTSTFNPRECKLSKQEGQNYGFFLRIEKDTEGHLVRVVEKCSPAEKAGLQDGDRVLRINGVFVDKEEHMQVVDLVRYSGNSVTLLVLDGDSYEKAAKTRVDLKELG*,2,2,FALSE,FALSE,93.3333333333333,125,49,106,39,55,54,-0.565200486732403,0.107647381717626,-0.430717654789013,0.129543063624221,-0.443073569340899,0.0904260772233229,-0.479626447336081,0.0610639522127438,0.066760459573707,0.0118707403315676,0.0823136985925923,0.0145873159813446,0.0806881433200436,0.00909583284071744,0.076032101394734,0.00650057102024918,missense,"K77Y,V96A",-0.519906935017362,-0.616521008882948
NHERF3_PDZ1 abundance,2,MTSTFNPRECKLSKQEGQNYGFFLRIEKDTEGHLVRVVEKCSPAEKAGLQDGDRVLRINGVFVDKEEHMQVVDLVRYSGNSVTLLVLDGDSYEKAGKTRVDLKELG*,2,2,FALSE,FALSE,342.666666666667,403,144,481,54,57,68,-0.844988697661266,0.0958329519308464,-0.718638455464396,0.0943633970972002,-0.833320812144495,0.0779277852007648,-0.803235352899432,0.0509079411008641,0.0359070087347205,0.0105679122838564,0.0498921116735358,0.0106258772335579,0.0414337180912904,0.00783864709825841,0.0415822730234769,0.00541941152888177,missense,"K77Y,V96G",-0.81040958392311,-0.976606093291381
NHERF3_PDZ1 abundance,2,MTSTFNPRECKLSKQEGQNYGFFLRIEKDTEGHLVRVVEKCSPAEKAGLQDGDRVLRINGVFVDKEEHMQVVDLVRYSGNSVTLLVLDGDSYEKAVKKRVDLKELG*,2,2,FALSE,FALSE,130.333333333333,140,88,163,175,107,137,-0.211130398007787,0.116447007711146,-0.404825609468041,0.100249142368742,-0.310984913595492,0.0649535399219297,-0.315795170990154,0.0493698953071577,0.105805292948756,0.0128411129826924,0.0852292962010905,0.0112886470003032,0.0939747567584225,0.00653358588235162,0.0934727813480127,0.0052556786627294,missense,"K77Y,T98K",-0.372836137725028,-0.434223185931917
NHERF3_PDZ1 abundance,2,MTSTFNPRECKLSKQEGQNYGFFLRIEKDTEGHLVRVVEKCSPAEKAGLQDGDRVLRINGVFVDKEEHMQVVDLVRYSGNSVTLLVLDGDSYEKAVKNRVDLKELG*,2,2,FALSE,FALSE,124.666666666667,125,58,191,339,82,311,0.00883595702900286,0.114846704728737,-0.362608739448695,0.118364020213433,-0.106013145556554,0.0518439008547785,-0.124516260695472,0.0438847033978953,0.130061930134531,0.0126646406816212,0.0899831657290026,0.0133284895027972,0.114592580691491,0.00521490559433631,0.113835402763581,0.00467175184054092,missense,"K77Y,T98N",-0.20112568981978,-0.221383917991777
NHERF3_PDZ1 abundance,2,MTSTFNPRECKLSKQEGQNYGFFLRIEKDTEGHLVRVVEKCSPAEKAGLQDGDRVLRINGVFVDKEEHMQVVDLVRYSGNSVTLLVLDGDSYEKAVKTKVDLKELG*,2,2,FALSE,FALSE,167.333333333333,175,107,220,310,373,272,-0.112117563646656,0.114233378510379,-0.109932425751953,0.0859126128176071,-0.191358531143151,0.0527975791834074,-0.161395589504882,0.0418542091152267,0.116723864561363,0.0125970065584266,0.118436014733622,0.00967426888705318,0.106007807528047,0.00531083476573672,0.109909408991192,0.00445559530608158,missense,"K77Y,R99K",-0.234232141851281,-0.262420168845705
NHERF3_PDZ1 abundance,2,MTSTFNPRECKLSKQEGQNYGFFLRIEKDTEGHLVRVVEKCSPAEKAGLQDGDRVLRINGVFVDKEEHMQVVDLVRYSGNSVTLLVLDGDSYEKAVKTNVDLKELG*,2,2,FALSE,FALSE,72,76,36,104,116,223,235,-0.15441280218168,0.120444461598965,0.0510301485325933,0.134749550231429,-0.0044476040416504,0.0588281820595253,-0.022081613317068,0.0492091070422823,0.112059786476974,0.0132819294366791,0.13656135364849,0.0151735972006332,0.124808916690618,0.00591744468816483,0.124740096549165,0.00523856192696025,missense,"K77Y,R99N",-0.10917044417736,-0.10740315907728
NHERF3_PDZ1 abundance,2,MTSTFNPRECKLSKQEGQNYGFFLRIEKDTEGHLVRVVEKCSPAEKAGLQDGDRVLRINGVFVDKEEHMQVVDLVRYSGNSVTLLVLDGDSYEKAVKTTVDLKELG*,2,2,FALSE,FALSE,132,132,66,198,76,66,51,-0.419399911294528,0.0941841822983319,-0.471492472851632,0.115553891693144,-0.664397643331342,0.089466113871915,-0.529811690155824,0.0565633817794975,0.0828385168715256,0.0103860953565715,0.077722212653317,0.0130120523927982,0.0584254637649869,0.00899927146765182,0.0706896248059012,0.00602146220608294,missense,"K77Y,R99T",-0.564958062240619,-0.672362974558603
NHERF3_PDZ1 abundance,2,MTSTFNPRECKLSKQEGQNYGFFLRIEKDTEGHLVRVVEKCSPAEKAGLQDGDRVLRINGVFVDKEEHMQVVDLVRYSGNSVTLLVLDGDSYEKAVKTRKDLKELG*,2,2,FALSE,FALSE,159.666666666667,163,102,214,65,81,81,-0.535596625584556,0.12253669556201,-0.524102340939098,0.0993169883299107,-0.558256291623583,0.0766389907748955,-0.543557479130996,0.0543739814591486,0.0700250048221896,0.0135126490853311,0.0717980300065725,0.0111836809362986,0.0691020741219445,0.00770900906657863,0.0692263150425378,0.00578838930859671,missense,"K77Y,V100K",-0.577297611739837,-0.687658145668831
NHERF3_PDZ1 abundance,2,MTSTFNPRECKLSKQEGQNYGFFLRIEKDTEGHLVRVVEKCSPAEKAGLQDGDRVLRINGVFVDKEEHMQVVDLVRYSGNSVTLLVLDGDSYEKAVKTRNDLKELG*,2,2,FALSE,FALSE,81,67,32,144,16,2,21,-0.681212540792263,0.152351239374936,-1.23583485974195,0.36633968368147,-0.853883112715684,0.136350537827581,-0.809854647717742,0.097906328074139,0.0539673108031328,0.0168004272185306,-0.00834726573919167,0.0412520174593762,0.0393653849891676,0.0137153102059116,0.04087761512776,0.0104226309617236,missense,"K77Y,V100N",-0.816351703084694,-0.983971494219474
NHERF3_PDZ1 abundance,2,MTSTFNPRECKLSKQEGQNYGFFLRIEKDTEGHLVRVVEKCSPAEKAGLQDGDRVLRINGVFVDKEEHMQVVDLVRYSGNSVTLLVLDGDSYEKAVKTRTDLKELG*,2,2,FALSE,FALSE,322,425,169,372,343,293,352,-0.338124098725186,0.0820204277899361,-0.305533736160029,0.0697806343877154,-0.26694144016769,0.0424530008950682,-0.287303635882894,0.0331702156721745,0.0918011507122503,0.00904474576755077,0.0964101490372187,0.00785771259930249,0.0984050282500686,0.00427028808044736,0.0965058514446779,0.00353113964819579,missense,"K77Y,V100T",-0.347259380479607,-0.402520174526333
NHERF3_PDZ1 abundance,2,MTSTFNPRECKLSKQEGQNYGFFLRIEKDTEGHLVRVVEKCSPAEKAGLQDGDRVLRINGVFVDKEEHMQVVDLVRYSGNSVTLLVLDGDSYEKAVKTRRDLKELG*,2,2,FALSE,FALSE,325.333333333333,342,193,441,163,164,140,-0.478317921761835,0.0725017120746154,-0.548563921476305,0.0752076032193792,-0.565367515453771,0.0572229593825889,-0.536321864137457,0.038563456136234,0.0763413741454293,0.00799507599626936,0.0690435112024284,0.00846882142252773,0.0683867660466801,0.00575597758055732,0.0699965833831262,0.00410527776725752,missense,"K77Y,V100R",-0.570802223986444,-0.679606954892237
NHERF3_PDZ1 abundance,2,MTSTFNPRECKLSKQEGQNYGFFLRIEKDTEGHLVRVVEKCSPAEKAGLQDGDRVLRINGVFVDKEEHMQVVDLVRYSGNSVTLLVLDGDSYEKAVKTRSDLKELG*,2,2,FALSE,FALSE,544.666666666667,643,289,702,168,200,286,-0.655711688352311,0.0714348633052533,-0.567301667915769,0.0612152253954393,-0.528193419872815,0.0418258478353758,-0.562439264704496,0.0310917849677454,0.0567793996130804,0.00787742998842339,0.0669335300081928,0.00689319683146311,0.0721260564128227,0.0042072036299031,0.0672162520894879,0.00330988003568763,missense,"K77Y,V100S",-0.594247728472945,-0.708668226773304
NHERF3_PDZ1 abundance,2,MTSTFNPRECKLSKQEGQNYGFFLRIEKDTEGHLVRVVEKCSPAEKAGLQDGDRVLRINGVFVDKEEHMQVVDLVRYSGNSVTLLVLDGDSYEKAVKTRMDLKELG*,2,2,FALSE,FALSE,199.333333333333,224,98,276,173,150,210,-0.347873466769252,0.115561098134204,-0.340380524642568,0.0937079546526382,-0.341833196231271,0.0555641441444171,-0.342392779091801,0.044165647151683,0.0907260459154465,0.0127434199187523,0.092486194328193,0.0105520705334621,0.0908717710833358,0.00558911967204956,0.0906413294984643,0.0047016597445991,missense,"K77Y,V100M",-0.396712722934062,-0.463818792831769
NHERF3_PDZ1 abundance,2,MTSTFNPRECKLSKQEGQNYGFFLRIEKDTEGHLVRVVEKCSPAEKAGLQDGDRVLRINGVFVDKEEHMQVVDLVRYSGNSVTLLVLDGDSYEKAVKTRIDLKELG*,2,2,FALSE,FALSE,346,373,214,451,442,436,387,-0.226299168824947,0.112479057307262,-0.260306110458418,0.0683007100476703,-0.304560528435797,0.0467472941600505,-0.283691951778785,0.036490379179805,0.104132567271211,0.0124035500049267,0.10150304748147,0.00769106435606391,0.0946209766908946,0.00470224504360116,0.0968903337484054,0.00388458808869302,missense,"K77Y,V100I",-0.344017183552338,-0.398501392740274
NHERF3_PDZ1 abundance,2,MTSTFNPRECKLSKQEGQNYGFFLRIEKDTEGHLVRVVEKCSPAEKAGLQDGDRVLRINGVFVDKEEHMQVVDLVRYSGNSVTLLVLDGDSYEKAVKTRQDLKELG*,2,2,FALSE,FALSE,252.666666666667,297,142,319,220,211,268,-0.35973030000847,0.114322536621456,-0.348678278933541,0.0809940247883332,-0.311119698011116,0.0517383105360132,-0.326794940481959,0.0407392140155376,0.0894185418564378,0.0126068384072663,0.091551818064489,0.00912040675227145,0.0939611989822622,0.00520428441161359,0.092301799447943,0.00433689835689777,missense,"K77Y,V100Q",-0.382710594576453,-0.446462814872397
NHERF3_PDZ1 abundance,2,MTSTFNPRECKLSKQEGQNYGFFLRIEKDTEGHLVRVVEKCSPAEKAGLQDGDRVLRINGVFVDKEEHMQVVDLVRYSGNSVTLLVLDGDSYEKAVKTRHDLKELG*,2,2,FALSE,FALSE,128.333333333333,150,69,166,120,99,48,-0.337873742451631,0.118057904149698,-0.358482613910035,0.109465816523454,-0.641715567937343,0.094910722895568,-0.471037473823258,0.0612893910484773,0.0918287585766158,0.0130187534697901,0.090447791895215,0.0123264990815376,0.0607070220565717,0.0095469370867177,0.0769464416935182,0.00652457014099561,missense,"K77Y,V100H",-0.512196641777709,-0.60696391326791
NHERF3_PDZ1 abundance,2,MTSTFNPRECKLSKQEGQNYGFFLRIEKDTEGHLVRVVEKCSPAEKAGLQDGDRVLRINGVFVDKEEHMQVVDLVRYSGNSVTLLVLDGDSYEKAVKTRPDLKELG*,2,2,FALSE,FALSE,220,285,126,249,8,7,8,-1.28203429304943,0.170875821068039,-1.26709494398765,0.19572544319016,-1.31318183797263,0.213417828565882,-1.28560477423125,0.110225085320685,-0.0122878910680192,0.0188432126121091,-0.0118673363144727,0.0220398437826489,-0.00683483243897759,0.0214674013677491,-0.00976842682050638,0.0117340258757539,missense,"K77Y,V100P",-1.24343102504842,-1.51334667987673
NHERF3_PDZ1 abundance,2,MTSTFNPRECKLSKQEGQNYGFFLRIEKDTEGHLVRVVEKCSPAEKAGLQDGDRVLRINGVFVDKEEHMQVVDLVRYSGNSVTLLVLDGDSYEKAVKTRLDLKELG*,2,2,FALSE,FALSE,442,550,270,506,454,420,466,-0.319927230929289,0.0674397296840081,-0.351940154643553,0.0577070970979858,-0.274740933247413,0.0364142640898309,-0.300729389002657,0.0280131798374369,0.0938077976831872,0.0074368694002233,0.0911845115461574,0.00649816081373778,0.0976204881320638,0.003662859977447,0.0950766111401642,0.00298214672384515,missense,"K77Y,V100L",-0.359311634845278,-0.417459236345293
NHERF3_PDZ1 abundance,2,MTSTFNPRECKLSKQEGQNYGFFLRIEKDTEGHLVRVVEKCSPAEKAGLQDGDRVLRINGVFVDKEEHMQVVDLVRYSGNSVTLLVLDGDSYEKAVKTREDLKELG*,2,2,FALSE,FALSE,256,315,157,296,18,49,54,-1.0873530578173,0.14546368383127,-0.785578069687165,0.0989426867511062,-0.78447871730705,0.0891235920089939,-0.836878919961829,0.0602688439375822,0.00918044707448709,0.0160409068096406,0.0423543147663283,0.0111415323623065,0.0463466762099391,0.00896481767174374,0.0380007426911185,0.00641592766481308,missense,"K77Y,V100E",-0.840611303289425,-1.01404185750304
NHERF3_PDZ1 abundance,2,MTSTFNPRECKLSKQEGQNYGFFLRIEKDTEGHLVRVVEKCSPAEKAGLQDGDRVLRINGVFVDKEEHMQVVDLVRYSGNSVTLLVLDGDSYEKAVKTRDDLKELG*,2,2,FALSE,FALSE,115.333333333333,115,52,179,10,10,5,-0.968116628508649,0.169314035263684,-0.92115463770739,0.18800517384103,-1.36613744798504,0.269261910966866,-1.02218038308446,0.113984607722333,0.0223291615885027,0.0186709877661239,0.0270875904659505,0.0211704957426525,-0.0121615633051358,0.0270846796381328,0.0182744511961286,0.0121342463247839,missense,"K77Y,V100D",-1.00695581655158,-1.22022991921093
NHERF3_PDZ1 abundance,2,MTSTFNPRECKLSKQEGQNYGFFLRIEKDTEGHLVRVVEKCSPAEKAGLQDGDRVLRINGVFVDKEEHMQVVDLVRYSGNSVTLLVLDGDSYEKAVKTRADLKELG*,2,2,FALSE,FALSE,311.333333333333,385,178,371,264,149,182,-0.394513797152664,0.0832264345299451,-0.50969490107764,0.0740353979819931,-0.477988531040401,0.0523853561527085,-0.46892223309008,0.038035954298476,0.0855828158421661,0.00917773732405997,0.0734203930406208,0.0083368241722362,0.0771760960764769,0.00526936982668965,0.0771716199224518,0.00404912249011936,missense,"K77Y,V100A",-0.510297797136856,-0.604610249246753
NHERF3_PDZ1 abundance,2,MTSTFNPRECKLSKQEGQNYGFFLRIEKDTEGHLVRVVEKCSPAEKAGLQDGDRVLRINGVFVDKEEHMQVVDLVRYSGNSVTLLVLDGDSYEKAVKTRGDLKELG*,2,2,FALSE,FALSE,538.666666666667,691,265,660,60,50,75,-0.967446648458023,0.0938289800772113,-0.926342016632302,0.0865163855123336,-0.929150753307645,0.0737091829492182,-0.938367445146975,0.048154663631424,0.0224030431737433,0.010346925678082,0.026503460884824,0.00974225726738385,0.0317943181225945,0.00741430378845436,0.027196768467375,0.00512631101573135,missense,"K77Y,V100G",-0.931717218154463,-1.12696985030399
NHERF3_PDZ1 abundance,2,MTSTFNPRECKLSKQEGQNYGFFLRIEKDTEGHLVRVVEKCSPAEKAGLQDGDRVLRINGVFVDKEEHMQVVDLVRYSGNSVTLLVLDGDSYEKAVKTRVKLKELG*,2,2,FALSE,FALSE,229.666666666667,257,113,319,65,34,26,-0.664906939553611,0.121795987254511,-0.795825912012768,0.11513884285549,-1.03421784847847,0.122443989645238,-0.829591064856441,0.0690816816420887,0.0557653996666581,0.013430967990636,0.0412003470435623,0.0129653154361974,0.0212257657306407,0.0123164699427696,0.038776572259647,0.00735409945540541,missense,"K77Y,D101K",-0.834069019759647,-1.00593253827337
NHERF3_PDZ1 abundance,2,MTSTFNPRECKLSKQEGQNYGFFLRIEKDTEGHLVRVVEKCSPAEKAGLQDGDRVLRINGVFVDKEEHMQVVDLVRYSGNSVTLLVLDGDSYEKAVKTRVNLKELG*,2,2,FALSE,FALSE,94,127,41,114,89,95,146,-0.375476726884388,0.120400477369608,-0.224289615970787,0.132832242086496,-0.180437576981661,0.0655954990422859,-0.224953715608764,0.0528467059896736,0.0876821155577996,0.0132770791063037,0.105558718012433,0.0149576969512391,0.107106331057589,0.00659815965386349,0.103143320363112,0.00562580299871921,missense,"K77Y,D101N",-0.291288062362865,-0.333142367182975
NHERF3_PDZ1 abundance,2,MTSTFNPRECKLSKQEGQNYGFFLRIEKDTEGHLVRVVEKCSPAEKAGLQDGDRVLRINGVFVDKEEHMQVVDLVRYSGNSVTLLVLDGDSYEKAVKTRVTLKELG*,2,2,FALSE,FALSE,180,213,95,232,28,15,21,-0.853731116068825,0.11108976310829,-0.97517070070173,0.148686779048189,-0.952824147790528,0.134662432021252,-0.91413362031086,0.0742455266643419,0.0349429446104459,0.012250346551048,0.0210050619466904,0.0167430116869551,0.0294130444280951,0.013545506000053,0.0297765834601977,0.00790381725270369,missense,"K77Y,D101T",-0.909962593399146,-1.10000446489082
NHERF3_PDZ1 abundance,2,MTSTFNPRECKLSKQEGQNYGFFLRIEKDTEGHLVRVVEKCSPAEKAGLQDGDRVLRINGVFVDKEEHMQVVDLVRYSGNSVTLLVLDGDSYEKAVKTRVRLKELG*,2,2,FALSE,FALSE,639.333333333333,779,348,791,28,73,73,-1.20465529992215,0.0999158331592075,-0.874516042108087,0.0779078484241049,-0.955773912700119,0.073561121276486,-0.981439620478581,0.0471549291321646,-0.0037549762875968,0.0110181491785506,0.0323393724749563,0.00877288502058115,0.0291163316947672,0.00739941047154132,0.0226115144084132,0.00501988414884289,missense,"K77Y,D101R",-0.970382968116386,-1.17489698587814
NHERF3_PDZ1 abundance,2,MTSTFNPRECKLSKQEGQNYGFFLRIEKDTEGHLVRVVEKCSPAEKAGLQDGDRVLRINGVFVDKEEHMQVVDLVRYSGNSVTLLVLDGDSYEKAVKTRVSLKELG*,2,2,FALSE,FALSE,328.666666666667,399,168,419,266,145,229,-0.402290638120199,0.0705335301477336,-0.502701908464615,0.0741362994702907,-0.43993012195221,0.0462681746558252,-0.444465243546119,0.0342981557321306,0.0847252301001583,0.00777803609983616,0.0742078454139669,0.00834818627725059,0.0810043383034939,0.00465405108169349,0.0797751919434392,0.00365121465481808,missense,"K77Y,D101S",-0.488342838158169,-0.577396544701191
NHERF3_PDZ1 abundance,2,MTSTFNPRECKLSKQEGQNYGFFLRIEKDTEGHLVRVVEKCSPAEKAGLQDGDRVLRINGVFVDKEEHMQVVDLVRYSGNSVTLLVLDGDSYEKAVKTRVMLKELG*,2,2,FALSE,FALSE,240.333333333333,291,77,353,19,16,25,-1.0494918004393,0.143931154446113,-0.899472290617742,0.152320453374748,-1.07776623014291,0.124540029440993,-1.01969964385995,0.0801037020499133,0.013355570963147,0.0158719081949839,0.0295291511282131,0.0171521849309087,0.0168452948281455,0.0125273076590027,0.018538538614765,0.00852745007965057,missense,"K77Y,D101M",-1.00472886511862,-1.21746955885714
NHERF3_PDZ1 abundance,2,MTSTFNPRECKLSKQEGQNYGFFLRIEKDTEGHLVRVVEKCSPAEKAGLQDGDRVLRINGVFVDKEEHMQVVDLVRYSGNSVTLLVLDGDSYEKAVKTRVILKELG*,2,2,FALSE,FALSE,121,125,60,178,12,8,12,-0.94001816943068,0.161129715193344,-1.0236964842747,0.199150641462581,-1.09304240940343,0.176447429762636,-1.01330888256516,0.102141950292148,0.0254276996681997,0.0177684675487694,0.0155407713979144,0.0224255413885315,0.0153086852873446,0.0177486005760429,0.0192188679443432,0.0108735346789804,missense,"K77Y,D101I",-0.998991899748555,-1.21035845103313
NHERF3_PDZ1 abundance,2,MTSTFNPRECKLSKQEGQNYGFFLRIEKDTEGHLVRVVEKCSPAEKAGLQDGDRVLRINGVFVDKEEHMQVVDLVRYSGNSVTLLVLDGDSYEKAVKTRVQLKELG*,2,2,FALSE,FALSE,82.3333333333333,88,44,115,31,28,25,-0.570808233271131,0.134603712154666,-0.586107569936134,0.150030911629663,-0.730137151270992,0.12669371474349,-0.636309389218964,0.0785869148151271,0.0661420692148861,0.0148433309678119,0.0648158740920023,0.0168943689741632,0.0518128184572255,0.0127439438562652,0.0593523983217532,0.00836598029616876,missense,"K77Y,D101Q",-0.660560696001119,-0.790864759574984
NHERF3_PDZ1 abundance,2,MTSTFNPRECKLSKQEGQNYGFFLRIEKDTEGHLVRVVEKCSPAEKAGLQDGDRVLRINGVFVDKEEHMQVVDLVRYSGNSVTLLVLDGDSYEKAVKTRVHLKELG*,2,2,FALSE,FALSE,124.666666666667,154,76,144,34,12,32,-0.703502798466828,0.131427119319503,-0.976358151368161,0.167614376524002,-0.72332461241011,0.113078908860612,-0.769097796948833,0.0763174264300375,0.0515092681033802,0.0144930343968813,0.020871347970821,0.018874371231981,0.0524980822284985,0.0113744495436496,0.0452163910075448,0.00812438161327469,missense,"K77Y,D101H",-0.779764412358523,-0.938620659316472
NHERF3_PDZ1 abundance,2,MTSTFNPRECKLSKQEGQNYGFFLRIEKDTEGHLVRVVEKCSPAEKAGLQDGDRVLRINGVFVDKEEHMQVVDLVRYSGNSVTLLVLDGDSYEKAVKTRVPLKELG*,2,2,FALSE,FALSE,198.666666666667,238,128,230,63,233,68,-0.660842921133457,0.0967424615248884,-0.291644887785163,0.0790386612334172,-0.630402832884289,0.0790201603685536,-0.511045846881353,0.0483893781272281,0.0562135564782646,0.0106682078233081,0.0979741155993255,0.00890022123838931,0.0618449542789303,0.00794852759103948,0.0726873451063423,0.0051512975780839,missense,"K77Y,D101P",-0.54811202652756,-0.651481904404739
NHERF3_PDZ1 abundance,2,MTSTFNPRECKLSKQEGQNYGFFLRIEKDTEGHLVRVVEKCSPAEKAGLQDGDRVLRINGVFVDKEEHMQVVDLVRYSGNSVTLLVLDGDSYEKAVKTRVLLKELG*,2,2,FALSE,FALSE,490.333333333333,548,285,638,47,20,59,-0.967645408962371,0.0869748580216643,-1.19614819690349,0.11922401702357,-0.988330610283211,0.0808138531328459,-1.02174915585984,0.0530248966340964,0.0223811249970293,0.00959109212389771,-0.00387831252106294,0.0134253302356117,0.0258414989456892,0.00812895264156239,0.0183203575467313,0.00564477230707938,missense,"K77Y,D101L",-1.00656870529204,-1.21975008540875
NHERF3_PDZ1 abundance,2,MTSTFNPRECKLSKQEGQNYGFFLRIEKDTEGHLVRVVEKCSPAEKAGLQDGDRVLRINGVFVDKEEHMQVVDLVRYSGNSVTLLVLDGDSYEKAVKTRVDKKELG*,2,2,FALSE,FALSE,104.666666666667,144,74,96,7,6,2,-1.13327570790386,0.187978847286638,-1.16296027136906,0.217904763238495,-1.4570336096829,0.423474643941533,-1.17751843225834,0.134918004639983,0.00411635869800435,0.0207292369620329,-0.000141155602028681,0.0245373665426088,-0.0213046812867417,0.0425967231118707,0.00173791885240274,0.0143627138318355,missense,"K77Y,L102K",-1.14640227177909,-1.39307718511433
NHERF3_PDZ1 abundance,2,MTSTFNPRECKLSKQEGQNYGFFLRIEKDTEGHLVRVVEKCSPAEKAGLQDGDRVLRINGVFVDKEEHMQVVDLVRYSGNSVTLLVLDGDSYEKAVKTRVDNKELG*,2,2,FALSE,FALSE,157.666666666667,191,72,210,6,1,5,-1.25727103229951,0.197437538852887,-1.65694949185693,0.489462471537611,-1.41564448086763,0.269120541937862,-1.34561840834259,0.151385842958416,-0.00955713966993779,0.0217722876119211,-0.0557672667115965,0.0551163723751401,-0.0171414066132543,0.0270704595249071,-0.0161571860898851,0.0161157997140922,missense,"K77Y,L102N",-1.29730506677003,-1.58012486222316
NHERF3_PDZ1 abundance,2,MTSTFNPRECKLSKQEGQNYGFFLRIEKDTEGHLVRVVEKCSPAEKAGLQDGDRVLRINGVFVDKEEHMQVVDLVRYSGNSVTLLVLDGDSYEKAVKTRVDTKELG*,2,2,FALSE,FALSE,107.666666666667,102,60,161,4,4,11,-1.03406633069495,0.221574203481137,-1.20846353541971,0.26167823281183,-1.06109413206345,0.182936768070652,-1.08579020786314,0.124174671105454,0.0150566039367856,0.0244339415574268,-0.00526509255642146,0.0294665183968392,0.0185223178937408,0.0184013540550067,0.0115028589788601,0.0132190308551405,missense,"K77Y,L102T",-1.06405814679329,-1.29100964353515
NHERF3_PDZ1 abundance,2,MTSTFNPRECKLSKQEGQNYGFFLRIEKDTEGHLVRVVEKCSPAEKAGLQDGDRVLRINGVFVDKEEHMQVVDLVRYSGNSVTLLVLDGDSYEKAVKTRVDRKELG*,2,2,FALSE,FALSE,528.333333333333,640,252,693,33,21,23,-1.132183053487,0.103329625106683,-1.1230291598105,0.12243406464787,-1.26041047963834,0.126603553811122,-1.16535489092984,0.0670011842529515,0.00423685040572429,0.0113946027170192,0.00435532398934965,0.0137868006046209,-0.00152663519184029,0.0127348746939751,0.00303279023557432,0.00713261983370633,missense,"K77Y,L102R",-1.13548310078208,-1.37954260763306
NHERF3_PDZ1 abundance,2,MTSTFNPRECKLSKQEGQNYGFFLRIEKDTEGHLVRVVEKCSPAEKAGLQDGDRVLRINGVFVDKEEHMQVVDLVRYSGNSVTLLVLDGDSYEKAVKTRVDSKELG*,2,2,FALSE,FALSE,410.333333333333,506,248,477,13,16,40,-1.31067170375908,0.128698599856216,-1.22481440709187,0.131167279066646,-0.98825481200435,0.0975598503569585,-1.13682760853432,0.0668806725543959,-0.0154458616649673,0.0141921488061545,-0.00710629751930611,0.0147702122570507,0.0258491233887183,0.00981340911892864,0.00606966581448654,0.00711979074507312,missense,"K77Y,L102S",-1.1098742533137,-1.34779981961723
NHERF3_PDZ1 abundance,2,MTSTFNPRECKLSKQEGQNYGFFLRIEKDTEGHLVRVVEKCSPAEKAGLQDGDRVLRINGVFVDKEEHMQVVDLVRYSGNSVTLLVLDGDSYEKAVKTRVDMKELG*,2,2,FALSE,FALSE,172.333333333333,196,92,229,115,122,130,-0.425923289357826,0.117766928635848,-0.380539843455479,0.0975067979006613,-0.432618114173647,0.0647700069665425,-0.418278560664662,0.0490495208346491,0.0821191558816115,0.0129866663468833,0.0879640172487715,0.0109798427759285,0.081739842955759,0.00651512455864693,0.0825628986949214,0.00522157315635206,missense,"K77Y,L102M",-0.464835139166156,-0.548258181220955
NHERF3_PDZ1 abundance,2,MTSTFNPRECKLSKQEGQNYGFFLRIEKDTEGHLVRVVEKCSPAEKAGLQDGDRVLRINGVFVDKEEHMQVVDLVRYSGNSVTLLVLDGDSYEKAVKTRVDIKELG*,2,2,FALSE,FALSE,148.333333333333,201,70,174,74,23,32,-0.558281268172618,0.120931288297937,-0.771180139438427,0.139827372390664,-0.781981691815581,0.112589248401454,-0.702103344363183,0.070992979043017,0.0675234715997312,0.0133356139131407,0.0439756069616785,0.0157453900412649,0.0465978485173845,0.0113251952818042,0.0523482942207281,0.00755756687022758,missense,"K77Y,L102I",-0.719623712879806,-0.864074802575586
NHERF3_PDZ1 abundance,2,MTSTFNPRECKLSKQEGQNYGFFLRIEKDTEGHLVRVVEKCSPAEKAGLQDGDRVLRINGVFVDKEEHMQVVDLVRYSGNSVTLLVLDGDSYEKAVKTRVDQKELG*,2,2,FALSE,FALSE,126.666666666667,124,56,200,3,3,4,-1.33143785953398,0.256306947096549,-1.27899427890806,0.297153475530311,-1.46968671511742,0.300297094104943,-1.35639073971492,0.163003126484519,-0.0177358350851791,0.0282640707615258,-0.0132072718818096,0.0334612407738745,-0.0225774394941343,0.0302064653737656,-0.0173039560351958,0.0173525191514567,missense,"K77Y,L102Q",-1.30697535317054,-1.5921114169341
NHERF3_PDZ1 abundance,2,MTSTFNPRECKLSKQEGQNYGFFLRIEKDTEGHLVRVVEKCSPAEKAGLQDGDRVLRINGVFVDKEEHMQVVDLVRYSGNSVTLLVLDGDSYEKAVKTRVDHKELG*,2,2,FALSE,FALSE,98.3333333333333,134,63,98,4,10,4,-1.27176372189462,0.228916922597237,-0.974880670246223,0.182916483433947,-1.24857818161515,0.301095716844505,-1.1196176245029,0.12909825402025,-0.0111553109597969,0.0252436548134678,0.0210377210932346,0.0205974790729627,-0.000336440855811249,0.0302867977199749,0.00790175691569552,0.013743171518362,missense,"K77Y,L102H",-1.0944249073198,-1.32864998027076
NHERF3_PDZ1 abundance,2,MTSTFNPRECKLSKQEGQNYGFFLRIEKDTEGHLVRVVEKCSPAEKAGLQDGDRVLRINGVFVDKEEHMQVVDLVRYSGNSVTLLVLDGDSYEKAVKTRVDPKELG*,2,2,FALSE,FALSE,177,197,117,217,2,16,5,-1.13913148416254,0.305690439686997,-1.00651731277808,0.144111249626578,-1.42568370047795,0.268143585891918,-1.10614481436102,0.11723386632437,0.00347061703390339,0.0337098011439408,0.0174752478253512,0.0162277799826271,-0.0181512376955119,0.0269721888804259,0.00933600668165437,0.0124801465742815,missense,"K77Y,L102P",-1.08233041002033,-1.31365855731003
NHERF3_PDZ1 abundance,2,MTSTFNPRECKLSKQEGQNYGFFLRIEKDTEGHLVRVVEKCSPAEKAGLQDGDRVLRINGVFVDKEEHMQVVDLVRYSGNSVTLLVLDGDSYEKAVKTRVDEKELG*,2,2,FALSE,FALSE,36,31,35,42,0,3,3,,,-1.14740171203168,0.307120573085422,-1.07512076850293,0.348518466635581,-1.11580702890132,0.230420380864318,,,0.00161083030072168,0.034583594973209,0.0171113981205002,0.035056985902323,0.00830741436890499,0.0245294317849404,missense,"K77Y,L102E",-1.09100414819626,-1.32440986630835
NHERF3_PDZ1 abundance,2,MTSTFNPRECKLSKQEGQNYGFFLRIEKDTEGHLVRVVEKCSPAEKAGLQDGDRVLRINGVFVDKEEHMQVVDLVRYSGNSVTLLVLDGDSYEKAVKTRVDDKELG*,2,2,FALSE,FALSE,60.3333333333333,64,44,73,4,3,3,-1.06190364503286,0.23035032933605,-1.21147323839897,0.301724793355566,-1.24646241885678,0.347177166186664,-1.14515512708658,0.161950739422768,0.0119868634121129,0.0254017227470716,-0.00560400293216989,0.0339759982275162,-0.00012361923430973,0.0349220663631021,0.00518315873772932,0.017240487149141,missense,"K77Y,L102D",-1.1173498392962,-1.3570659898902
NHERF3_PDZ1 abundance,2,MTSTFNPRECKLSKQEGQNYGFFLRIEKDTEGHLVRVVEKCSPAEKAGLQDGDRVLRINGVFVDKEEHMQVVDLVRYSGNSVTLLVLDGDSYEKAVKTRVDAKELG*,2,2,FALSE,FALSE,44.6666666666667,52,29,53,2,1,3,-1.1997854793126,0.30508581360752,-1.40234215878899,0.501148694585103,-1.1472239193422,0.34786356545717,-1.21597372712403,0.208563023910322,-0.00321796019863221,0.033643126422525,-0.0270969734923221,0.0564323102837627,0.00985864285938963,0.0349911103072631,-0.00235584459265128,0.0222026039913616,missense,"K77Y,L102A",-1.18092346334979,-1.4358670399657
NHERF3_PDZ1 abundance,2,MTSTFNPRECKLSKQEGQNYGFFLRIEKDTEGHLVRVVEKCSPAEKAGLQDGDRVLRINGVFVDKEEHMQVVDLVRYSGNSVTLLVLDGDSYEKAVKTRVDGKELG*,2,2,FALSE,FALSE,293,373,148,358,4,4,14,-1.55609144322064,0.217587914919851,-1.44756817260532,0.250856156224188,-1.24741037128049,0.162212913790201,-1.37672278225172,0.115457172890065,-0.0425093531582504,0.0239943563520769,-0.0321896904287478,0.0282478884961586,-0.000218972444929494,0.0163167704908559,-0.0194684062829742,0.012291008442333,missense,"K77Y,L102G",-1.32522736080402,-1.61473522340912
NHERF3_PDZ1 abundance,2,MTSTFNPRECKLSKQEGQNYGFFLRIEKDTEGHLVRVVEKCSPAEKAGLQDGDRVLRINGVFVDKEEHMQVVDLVRYSGNSVTLLVLDGDSYEKAVKTRVDVKELG*,2,2,FALSE,FALSE,368.333333333333,496,166,443,35,62,36,-0.997688396386944,0.105144700024211,-0.736000424058924,0.0894043651004697,-1.02505024967927,0.102988109405393,-0.900350572671249,0.0568106537910769,0.019068155403053,0.0115947588442238,0.0479370512105439,0.0100674608685741,0.0221479216926024,0.0103594301168177,0.0312438595995575,0.00604778558041993,missense,"K77Y,L102V",-0.89758959691955,-1.08466783543658
NHERF3_PDZ1 abundance,2,MTSTFNPRECKLSKQEGQNYGFFLRIEKDTEGHLVRVVEKCSPAEKAGLQDGDRVLRINGVFVDKEEHMQVVDLVRYSGNSVTLLVLDGDSYEKAVKTRVD*KELG*,2,2,FALSE,TRUE,202.666666666667,257,95,256,2,5,4,-1.65356202085843,0.303051408387424,-1.28394984230844,0.231254151628748,-1.5462029811732,0.300128976060757,-1.45441137390322,0.156769169760814,-0.0532578534807301,0.0334187837983793,-0.0137652976623072,0.0260405867163357,-0.0302741038525851,0.0301895546144539,-0.027738755469254,0.016688882473005,stop,"K77Y,L102*",-1.3949681537072,-1.70118062896341
NHERF3_PDZ1 abundance,2,MTSTFNPRECKLSKQEGQNYGFFLRIEKDTEGHLVRVVEKCSPAEKAGLQDGDRVLRINGVFVDKEEHMQVVDLVRYSGNSVTLLVLDGDSYEKAVKTRVDYKELG*,2,2,FALSE,FALSE,197.333333333333,230,119,243,1,3,2,-1.81888987553372,0.413917288468956,-1.49003683292603,0.288072735958759,-1.74489574950422,0.422787431912405,-1.63249959215845,0.206365741244533,-0.0714892679481404,0.0456444418039848,-0.0369719130354297,0.0324386957315651,-0.0502603319727647,0.0425275974134547,-0.0466971600383605,0.0219686919777604,missense,"K77Y,L102Y",-1.55483736080453,-1.89934239151115
NHERF3_PDZ1 abundance,2,MTSTFNPRECKLSKQEGQNYGFFLRIEKDTEGHLVRVVEKCSPAEKAGLQDGDRVLRINGVFVDKEEHMQVVDLVRYSGNSVTLLVLDGDSYEKAVKTRVDWKELG*,2,2,FALSE,FALSE,157.333333333333,220,56,196,3,1,4,-1.49426530109654,0.255752668645787,-1.58658596984833,0.491735904055473,-1.46342472354265,0.300312773787458,-1.4955710094297,0.181036260573488,-0.0356915182314056,0.0282029480899346,-0.0478439175149378,0.0553723743375185,-0.0219475545056102,0.0302080425711353,-0.0321204098530924,0.0192722387997136,missense,"K77Y,L102W",-1.4319170229839,-1.74697964925604
NHERF3_PDZ1 abundance,2,MTSTFNPRECKLSKQEGQNYGFFLRIEKDTEGHLVRVVEKCSPAEKAGLQDGDRVLRINGVFVDKEEHMQVVDLVRYSGNSVTLLVLDGDSYEKAVKTRVDCKELG*,2,2,FALSE,FALSE,325,423,180,372,53,11,16,-0.864382660496786,0.123550021453602,-1.24212685538327,0.159891881690894,-1.2323463034345,0.153217468590521,-1.07120996779076,0.0824158974407485,0.0337683529388514,0.0136243928949659,-0.00905578170295887,0.0180047725893117,0.00129630110486659,0.015411931219082,0.013055000342927,0.00877359514242755,missense,"K77Y,L102C",-1.05096951329189,-1.27478596462243
NHERF3_PDZ1 abundance,2,MTSTFNPRECKLSKQEGQNYGFFLRIEKDTEGHLVRVVEKCSPAEKAGLQDGDRVLRINGVFVDKEEHMQVVDLVRYSGNSVTLLVLDGDSYEKAVKTRVDLKNLG*,2,2,FALSE,FALSE,191.333333333333,258,116,200,518,292,409,-0.0765530481306344,0.112672859969175,-0.201090645378879,0.0845258011519994,-0.0353804325333131,0.0489166458547014,-0.0769054890544587,0.0396323484428135,0.120645716834706,0.0124249214590061,0.108171059460894,0.0095181056822712,0.121697426665944,0.00492045710137449,0.11890381368633,0.0042190668375704,missense,"K77Y,E104N",-0.158385656896139,-0.168406609795453
NHERF3_PDZ1 abundance,2,MTSTFNPRECKLSKQEGQNYGFFLRIEKDTEGHLVRVVEKCSPAEKAGLQDGDRVLRINGVFVDKEEHMQVVDLVRYSGNSVTLLVLDGDSYEKAVKTRVDLKTLG*,2,2,FALSE,FALSE,455.333333333333,566,282,518,1252,979,1143,-0.0517426873774069,0.0797680684012267,-0.114602874735641,0.0547078447589674,-0.0146558039321577,0.032770362765446,-0.0422295614828253,0.0265142234326283,0.123381662152973,0.00879636839868105,0.11791009452459,0.00616042724195843,0.123782088117933,0.00329632503141791,0.122595244091736,0.00282257512370096,missense,"K77Y,E104T",-0.127257190900164,-0.129822120642301
NHERF3_PDZ1 abundance,2,MTSTFNPRECKLSKQEGQNYGFFLRIEKDTEGHLVRVVEKCSPAEKAGLQDGDRVLRINGVFVDKEEHMQVVDLVRYSGNSVTLLVLDGDSYEKAVKTRVDLKRLG*,2,2,FALSE,FALSE,749.666666666667,918,371,960,1325,1007,1012,-0.173311759194232,0.0651459561531948,-0.233798993651356,0.048688711803189,-0.239823794027423,0.0284348059867617,-0.23020870324344,0.0229762891846109,0.109975717104791,0.00718392511556682,0.104487905781106,0.00548263723218713,0.101132754409376,0.00286021742903945,0.102583899967087,0.00244594387055044,missense,"K77Y,E104R",-0.296005447458256,-0.338989680509237
NHERF3_PDZ1 abundance,2,MTSTFNPRECKLSKQEGQNYGFFLRIEKDTEGHLVRVVEKCSPAEKAGLQDGDRVLRINGVFVDKEEHMQVVDLVRYSGNSVTLLVLDGDSYEKAVKTRVDLKSLG*,2,2,FALSE,FALSE,724.666666666667,910,355,909,1462,1452,1421,-0.141752578983113,0.0650294427013425,-0.0914717208114541,0.0483322674570886,-0.121299827052455,0.0267862382113902,-0.117445955597763,0.0220418572958611,0.113455883806346,0.00717107667550256,0.120514799414727,0.00544249948832913,0.113054914745498,0.00269439029850564,0.114588073017585,0.00234646880160567,missense,"K77Y,E104S",-0.194778700215521,-0.21351667032296
NHERF3_PDZ1 abundance,2,MTSTFNPRECKLSKQEGQNYGFFLRIEKDTEGHLVRVVEKCSPAEKAGLQDGDRVLRINGVFVDKEEHMQVVDLVRYSGNSVTLLVLDGDSYEKAVKTRVDLKMLG*,2,2,FALSE,FALSE,247.666666666667,268,147,328,357,478,437,-0.193066819526692,0.113233612690587,-0.129411178109094,0.0762615844522412,-0.168190696703961,0.0464457437649511,-0.16156448896327,0.0374372031776127,0.107797241532981,0.0124867580763013,0.116242591885601,0.0085875059499121,0.108338227643694,0.00467191251043042,0.109891428777256,0.0039853823612285,missense,"K77Y,E104M",-0.234383762338904,-0.262608106120251
NHERF3_PDZ1 abundance,2,MTSTFNPRECKLSKQEGQNYGFFLRIEKDTEGHLVRVVEKCSPAEKAGLQDGDRVLRINGVFVDKEEHMQVVDLVRYSGNSVTLLVLDGDSYEKAVKTRVDLKILG*,2,2,FALSE,FALSE,304.666666666667,348,209,357,146,186,333,-0.521179026325912,0.115740791015361,-0.492202286681016,0.0737404525827052,-0.278694729972557,0.048864925458124,-0.363386362541263,0.0384231558514707,0.0716148955772932,0.0127632354265484,0.0753901649944753,0.00830361157392111,0.0972227812403972,0.00491525461890296,0.088406454826296,0.00409034208209114,missense,"K77Y,E104I",-0.415558593666438,-0.487178707032138
NHERF3_PDZ1 abundance,2,MTSTFNPRECKLSKQEGQNYGFFLRIEKDTEGHLVRVVEKCSPAEKAGLQDGDRVLRINGVFVDKEEHMQVVDLVRYSGNSVTLLVLDGDSYEKAVKTRVDLKQLG*,2,2,FALSE,FALSE,135.666666666667,154,55,198,257,101,260,-0.12906151737558,0.114968775821119,-0.289390334096002,0.118365771089824,-0.172686633864344,0.0537993215502204,-0.182897760438789,0.0450592461259408,0.114855381819871,0.0126781019866389,0.0982279916938118,0.0133286866618456,0.107885987602669,0.00541159863162347,0.107620392571841,0.00479678794029051,missense,"K77Y,E104Q",-0.253534569893705,-0.286345996913452
NHERF3_PDZ1 abundance,2,MTSTFNPRECKLSKQEGQNYGFFLRIEKDTEGHLVRVVEKCSPAEKAGLQDGDRVLRINGVFVDKEEHMQVVDLVRYSGNSVTLLVLDGDSYEKAVKTRVDLKHLG*,2,2,FALSE,FALSE,105.666666666667,85,55,177,61,88,108,-0.36872521955546,0.125018405796832,-0.327967293803274,0.11977996021383,-0.410248737573033,0.0697797269381653,-0.38549826352596,0.0543082922244048,0.0884266333442015,0.0137863179596288,0.0938839976187453,0.0134879327305436,0.0839899473123566,0.00701904529522989,0.0860525295146333,0.00578139635251961,missense,"K77Y,E104H",-0.435408374367663,-0.51178299200583
NHERF3_PDZ1 abundance,2,MTSTFNPRECKLSKQEGQNYGFFLRIEKDTEGHLVRVVEKCSPAEKAGLQDGDRVLRINGVFVDKEEHMQVVDLVRYSGNSVTLLVLDGDSYEKAVKTRVDLKPLG*,2,2,FALSE,FALSE,192.333333333333,221,100,256,3,8,14,-1.49461735843065,0.24491197961056,-1.1506296890893,0.190310487991442,-1.15738409829475,0.162067415427779,-1.22338852363642,0.110193607514747,-0.0357303411096621,0.0270074986280052,0.00124734097136175,0.0214300877656255,0.00883664464579959,0.0163021350137477,-0.00314518772526662,0.0117306749018053,missense,"K77Y,E104P",-1.18757970176262,-1.44411760903884
NHERF3_PDZ1 abundance,2,MTSTFNPRECKLSKQEGQNYGFFLRIEKDTEGHLVRVVEKCSPAEKAGLQDGDRVLRINGVFVDKEEHMQVVDLVRYSGNSVTLLVLDGDSYEKAVKTRVDLKLLG*,2,2,FALSE,FALSE,782.666666666667,1087,404,857,1553,1448,1416,-0.173735150870444,0.0650879569011674,-0.111855567308732,0.0463574930396837,-0.100669072310027,0.0273339675753597,-0.111676232540229,0.022141441218225,0.109929027881452,0.00717752928829023,0.118219457607514,0.00522012819640011,0.115130133557119,0.00274948563040105,0.115202289640381,0.00235707002108694,missense,"K77Y,E104L",-0.189599238826013,-0.207096602214609
NHERF3_PDZ1 abundance,2,MTSTFNPRECKLSKQEGQNYGFFLRIEKDTEGHLVRVVEKCSPAEKAGLQDGDRVLRINGVFVDKEEHMQVVDLVRYSGNSVTLLVLDGDSYEKAVKTRVDLKEKG*,2,2,FALSE,FALSE,62.3333333333333,67,31,89,4,1,8,-1.07491332819384,0.230227815593997,-1.42101454472966,0.499899428997693,-1.00387303791314,0.215470649131453,-1.07164426005241,0.150063699439798,0.0105522296278463,0.0253882126291685,-0.0291995947073981,0.0562916355817885,0.024278107853188,0.0216738917219675,0.0130087677034055,0.0159750507528753,missense,"K77Y,L105K",-1.05135937602509,-1.27526920894299
NHERF3_PDZ1 abundance,2,MTSTFNPRECKLSKQEGQNYGFFLRIEKDTEGHLVRVVEKCSPAEKAGLQDGDRVLRINGVFVDKEEHMQVVDLVRYSGNSVTLLVLDGDSYEKAVKTRVDLKENG*,2,2,FALSE,FALSE,137.666666666667,129,121,163,4,5,19,-1.26096412838389,0.228967872214636,-1.35168131651618,0.228488554257758,-0.923320024487972,0.142457912100983,-1.09068861380236,0.106902091311745,-0.00996439327831847,0.0252492732471768,-0.0213922626923814,0.0257291640774145,0.0323808229927806,0.0143296424559922,0.0109813985338669,0.0113802761138696,missense,"K77Y,L105N",-1.06845542967487,-1.29646018239786
NHERF3_PDZ1 abundance,2,MTSTFNPRECKLSKQEGQNYGFFLRIEKDTEGHLVRVVEKCSPAEKAGLQDGDRVLRINGVFVDKEEHMQVVDLVRYSGNSVTLLVLDGDSYEKAVKTRVDLKETG*,2,2,FALSE,FALSE,145.666666666667,155,73,209,3,6,6,-1.39452560436261,0.245226471844811,-1.15913265298514,0.217177694694581,-1.3505550823252,0.245620403657173,-1.28939880117225,0.135573705599991,-0.024692792374947,0.0270421790409377,0.000289856891114798,0.0244554943196318,-0.0105941549019738,0.0247066134298587,-0.0101723204547868,0.0144325165633018,missense,"K77Y,L105T",-1.24683691053992,-1.5175683576112
NHERF3_PDZ1 abundance,2,MTSTFNPRECKLSKQEGQNYGFFLRIEKDTEGHLVRVVEKCSPAEKAGLQDGDRVLRINGVFVDKEEHMQVVDLVRYSGNSVTLLVLDGDSYEKAVKTRVDLKERG*,2,2,FALSE,FALSE,283.333333333333,350,153,347,6,14,12,-1.42133400051486,0.17536592631768,-1.11996534626512,0.145254584415806,-1.23805096562414,0.174554759652207,-1.24127127523086,0.0941835758784241,-0.0276490696605746,0.0193383558532119,0.00470032753522948,0.0163565262495157,0.000722477100961863,0.0175582195324799,-0.0050488983853976,0.010026324889776,missense,"K77Y,L105R",-1.20363298898247,-1.46401604819375
NHERF3_PDZ1 abundance,2,MTSTFNPRECKLSKQEGQNYGFFLRIEKDTEGHLVRVVEKCSPAEKAGLQDGDRVLRINGVFVDKEEHMQVVDLVRYSGNSVTLLVLDGDSYEKAVKTRVDLKESG*,2,2,FALSE,FALSE,262.333333333333,346,143,298,11,5,9,-1.18956532341969,0.139663946164559,-1.35986707311349,0.228144518678179,-1.33839527444492,0.200375938043408,-1.26272887151063,0.102390658024677,-0.00209093959843631,0.0154013447623877,-0.0223140273526476,0.0256904236341383,-0.00937101680674141,0.0201555358112417,-0.00733316960411137,0.0109000108931789,missense,"K77Y,L105S",-1.22289540250465,-1.48789227729243
NHERF3_PDZ1 abundance,2,MTSTFNPRECKLSKQEGQNYGFFLRIEKDTEGHLVRVVEKCSPAEKAGLQDGDRVLRINGVFVDKEEHMQVVDLVRYSGNSVTLLVLDGDSYEKAVKTRVDLKEMG*,2,2,FALSE,FALSE,100.333333333333,97,78,126,42,38,65,-0.512217703971514,0.129192259738634,-0.660901279673656,0.121557776427724,-0.462283294387689,0.0851608587430199,-0.524185101151414,0.0613744479275245,0.0726030991824267,0.0142465868071796,0.0563936595261719,0.0136881253625788,0.0787558639012403,0.00856621186591373,0.0712886040743491,0.00653362488218039,missense,"K77Y,L105M",-0.559907091819272,-0.666102174124025
NHERF3_PDZ1 abundance,2,MTSTFNPRECKLSKQEGQNYGFFLRIEKDTEGHLVRVVEKCSPAEKAGLQDGDRVLRINGVFVDKEEHMQVVDLVRYSGNSVTLLVLDGDSYEKAVKTRVDLKEIG*,2,2,FALSE,FALSE,115.666666666667,183,56,108,206,113,134,-0.240879887375541,0.115273142980019,-0.26300236543493,0.116558338303335,-0.190263123036174,0.0675666557826619,-0.215169551781504,0.0521350940879515,0.102524688649362,0.0127116658639122,0.10119943320674,0.0131251590283781,0.106117993099946,0.00679643555793743,0.104184894803156,0.00555004826063932,missense,"K77Y,L105I",-0.28250485071361,-0.322255363157324
NHERF3_PDZ1 abundance,2,MTSTFNPRECKLSKQEGQNYGFFLRIEKDTEGHLVRVVEKCSPAEKAGLQDGDRVLRINGVFVDKEEHMQVVDLVRYSGNSVTLLVLDGDSYEKAVKTRVDLKEQG*,2,2,FALSE,FALSE,66.3333333333333,80,43,76,0,5,3,,,-1.06201459510134,0.246240044194487,-1.25894563772054,0.347105286791035,-1.12794323991056,0.200835838009162,,,0.0112259252394375,0.0277280869498723,-0.00137928878877208,0.0349148361150651,0.00701545243844505,0.0213800054055027,missense,"K77Y,L105Q",-1.10189878485567,-1.33791403288267
NHERF3_PDZ1 abundance,2,MTSTFNPRECKLSKQEGQNYGFFLRIEKDTEGHLVRVVEKCSPAEKAGLQDGDRVLRINGVFVDKEEHMQVVDLVRYSGNSVTLLVLDGDSYEKAVKTRVDLKEHG*,2,2,FALSE,FALSE,126.333333333333,181,59,139,1,4,2,-1.75084968579727,0.414031947327211,-1.21305954305531,0.26191940530795,-1.57175705934099,0.423123357824245,-1.4108110942716,0.196131318693088,-0.0639861832322421,0.0456570857300269,-0.00578263022889486,0.0294936758478712,-0.0328445528928419,0.0425613877318539,-0.0230972819979563,0.0208791851863375,missense,"K77Y,L105H",-1.35582832625416,-1.6526658628322
NHERF3_PDZ1 abundance,2,MTSTFNPRECKLSKQEGQNYGFFLRIEKDTEGHLVRVVEKCSPAEKAGLQDGDRVLRINGVFVDKEEHMQVVDLVRYSGNSVTLLVLDGDSYEKAVKTRVDLKEPG*,2,2,FALSE,FALSE,153.666666666667,162,106,193,6,6,9,-1.20712044468527,0.183277951840037,-1.23643099353007,0.213818466562767,-1.20649184451473,0.20104847458727,-1.21531021989208,0.114419891735948,-0.00402681841599642,0.0202108489782096,-0.00841439393340837,0.0240772253421871,0.00389696502552617,0.020223185323087,-0.0022852108434844,0.0121805845413904,missense,"K77Y,L105P",-1.18032783509254,-1.43512874428373
NHERF3_PDZ1 abundance,2,MTSTFNPRECKLSKQEGQNYGFFLRIEKDTEGHLVRVVEKCSPAEKAGLQDGDRVLRINGVFVDKEEHMQVVDLVRYSGNSVTLLVLDGDSYEKAVKTRVDLKELK*,2,2,FALSE,FALSE,81.6666666666667,90,57,98,263,157,139,0.0300384598810442,0.116516687749507,-0.175883604497281,0.113307873621777,-0.148791393809857,0.0675074709414397,-0.118972515268502,0.0519189195594928,0.132400021425931,0.0128487969005777,0.111009521513645,0.0127591374594146,0.11028957643344,0.00679048223740211,0.114425562908156,0.00552703537293565,missense,"K77Y,G106K",-0.196149087805103,-0.215215299002339
NHERF3_PDZ1 abundance,2,MTSTFNPRECKLSKQEGQNYGFFLRIEKDTEGHLVRVVEKCSPAEKAGLQDGDRVLRINGVFVDKEEHMQVVDLVRYSGNSVTLLVLDGDSYEKAVKTRVDLKELN*,2,2,FALSE,FALSE,104.333333333333,104,88,121,155,227,254,-0.161178312920035,0.117798492967526,-0.194245199196608,0.0944050255044024,-0.0272762907037865,0.0567732481639859,-0.0846738638043723,0.0449684998735831,0.111313724474313,0.0129901470816594,0.108941897232523,0.0106305648386884,0.122512610976293,0.00571074175703591,0.118076830336189,0.00478712753612575,missense,"K77Y,G106N",-0.165359301328494,-0.177050611333882
NHERF3_PDZ1 abundance,2,MTSTFNPRECKLSKQEGQNYGFFLRIEKDTEGHLVRVVEKCSPAEKAGLQDGDRVLRINGVFVDKEEHMQVVDLVRYSGNSVTLLVLDGDSYEKAVKTRVDLKELT*,2,2,FALSE,FALSE,175,177,121,227,172,266,196,-0.262081699368431,0.089203522982439,-0.244261006942109,0.0809850418672711,-0.284512793112266,0.0532750545083594,-0.270307294312516,0.0398259285388332,0.100186673541977,0.00983685660616647,0.10330982113957,0.00911939522217248,0.0966375503932729,0.00535886334194715,0.098315199209751,0.00423967443201333,missense,"K77Y,G106T",-0.332001820619484,-0.383608058747721
NHERF3_PDZ1 abundance,2,MTSTFNPRECKLSKQEGQNYGFFLRIEKDTEGHLVRVVEKCSPAEKAGLQDGDRVLRINGVFVDKEEHMQVVDLVRYSGNSVTLLVLDGDSYEKAVKTRVDLKELR*,2,2,FALSE,FALSE,466.666666666667,532,269,599,615,611,706,-0.204773091981973,0.0669733182165859,-0.257649839737924,0.0562653038996735,-0.177652471958532,0.0329313721505364,-0.199088012933249,0.0261628942240113,0.10650634045996,0.00738543619925648,0.101802159292229,0.00633580636283068,0.107386480882862,0.00331252074063741,0.105896857124785,0.00278517432684219,missense,"K77Y,G106R",-0.268068506244764,-0.304361163788766
NHERF3_PDZ1 abundance,2,MTSTFNPRECKLSKQEGQNYGFFLRIEKDTEGHLVRVVEKCSPAEKAGLQDGDRVLRINGVFVDKEEHMQVVDLVRYSGNSVTLLVLDGDSYEKAVKTRVDLKELS*,2,2,FALSE,FALSE,252,285,151,320,588,529,417,-0.0775654812626922,0.0689763855272701,-0.149501891479276,0.0701636770236885,-0.157548538836435,0.0392168267644688,-0.140204674959618,0.0306637905202642,0.120534071473509,0.00760632305718449,0.113980258604125,0.00790084546808716,0.109408707443326,0.00394476584350801,0.112165290570976,0.00326431783079741,missense,"K77Y,G106S",-0.215209127643999,-0.238840681008558
NHERF3_PDZ1 abundance,2,MTSTFNPRECKLSKQEGQNYGFFLRIEKDTEGHLVRVVEKCSPAEKAGLQDGDRVLRINGVFVDKEEHMQVVDLVRYSGNSVTLLVLDGDSYEKAVKTRVDLKELM*,2,2,FALSE,FALSE,49,52,45,50,86,77,74,-0.131623126024787,0.124396604208168,-0.309169495980154,0.130354429793152,-0.135607132251965,0.0877621951609197,-0.174914331582562,0.0628315218824204,0.114572902203362,0.013717749220854,0.0960007409543415,0.0146786806160201,0.111615762893599,0.00882787666379333,0.108470269535,0.00668873788064072,missense,"K77Y,G106M",-0.246367872098269,-0.277462701045687
NHERF3_PDZ1 abundance,2,MTSTFNPRECKLSKQEGQNYGFFLRIEKDTEGHLVRVVEKCSPAEKAGLQDGDRVLRINGVFVDKEEHMQVVDLVRYSGNSVTLLVLDGDSYEKAVKTRVDLKELI*,2,2,FALSE,FALSE,138.666666666667,119,75,222,231,467,417,-0.0861297713895293,0.115937253059591,0.0524827823776946,0.0974589722698097,-0.0617234408133685,0.0482749978161353,-0.0449550984057159,0.0405294897177964,0.119589650321803,0.0127849001421676,0.136724928820412,0.0109744573267218,0.119047620247324,0.0048559146211455,0.122305096702097,0.00431457212934884,missense,"K77Y,G106I",-0.129703896420866,-0.132854871521727
NHERF3_PDZ1 abundance,2,MTSTFNPRECKLSKQEGQNYGFFLRIEKDTEGHLVRVVEKCSPAEKAGLQDGDRVLRINGVFVDKEEHMQVVDLVRYSGNSVTLLVLDGDSYEKAVKTRVDLKELQ*,2,2,FALSE,FALSE,102,110,62,134,106,237,209,-0.285021609395351,0.119616398361677,-0.0841247549599176,0.107463007418457,-0.11934910020843,0.0587350139490006,-0.138456686159833,0.0473325315748994,0.0976569908798064,0.0131906153377097,0.121342111270585,0.0121009709177938,0.113251135634825,0.00590807303802318,0.112351372947302,0.00503879084011543,missense,"K77Y,G106Q",-0.213639963854421,-0.236895664404582
NHERF3_PDZ1 abundance,2,MTSTFNPRECKLSKQEGQNYGFFLRIEKDTEGHLVRVVEKCSPAEKAGLQDGDRVLRINGVFVDKEEHMQVVDLVRYSGNSVTLLVLDGDSYEKAVKTRVDLKELH*,2,2,FALSE,FALSE,116,125,49,174,136,122,232,-0.250549598460368,0.117853387737477,-0.204160050369129,0.121940726032884,-0.167954358117908,0.0558861804614785,-0.186197794518845,0.0466543293123409,0.101458367968471,0.0129962005643289,0.107825426285216,0.0137312477555431,0.108362000612052,0.00562151285550478,0.10726908701219,0.00496659272954284,missense,"K77Y,G106H",-0.256496999620621,-0.290018000464155
NHERF3_PDZ1 abundance,2,MTSTFNPRECKLSKQEGQNYGFFLRIEKDTEGHLVRVVEKCSPAEKAGLQDGDRVLRINGVFVDKEEHMQVVDLVRYSGNSVTLLVLDGDSYEKAVKTRVDLKELP*,2,2,FALSE,FALSE,94.6666666666667,132,42,110,51,45,64,-0.564436120334405,0.103825521293426,-0.448313058248501,0.140765014240008,-0.421103996658535,0.0837062370828466,-0.472404610869832,0.0591360136537918,0.0668447495479175,0.0114492873249522,0.0803323519816511,0.0158509740652262,0.0828980319587739,0.00841989350428949,0.0768009029403975,0.00629533206877284,missense,"K77Y,G106P",-0.513423916202545,-0.608485149705939
NHERF3_PDZ1 abundance,2,MTSTFNPRECKLSKQEGQNYGFFLRIEKDTEGHLVRVVEKCSPAEKAGLQDGDRVLRINGVFVDKEEHMQVVDLVRYSGNSVTLLVLDGDSYEKAVKTRVDLKELL*,2,2,FALSE,FALSE,229,290,85,312,349,259,394,-0.214713082250394,0.0699360279169285,-0.227775313920245,0.0936839283313118,-0.171822174693282,0.0412325421839431,-0.188527118025322,0.0332120287683273,0.105410214929622,0.00771214695589001,0.105166207784701,0.0105493650274222,0.107972942343592,0.00414752384289258,0.107021118573622,0.00353559086681608,missense,"K77Y,G106L",-0.258588025662108,-0.29260987799603
NHERF3_PDZ1 abundance,2,MTSTFNPRECKLSKQEGQNYGFFLRIEKDTEGHLVRVVEKCSPAEKAGLQDGDRVLRINGVFVDKEEHMQVVDLVRYSGNSVTLLVLDGDSYEKAVKTRVDLKELE*,2,2,FALSE,FALSE,162.666666666667,167,129,192,222,437,300,-0.193653335214738,0.11521514265464,-0.11794797353407,0.0799663074295313,-0.118793453736489,0.05222146761031,-0.127996473453186,0.0408791564918285,0.107732563922415,0.0127052699182725,0.117533416593744,0.00900467969261316,0.113307027337557,0.00525288450705686,0.113464916259231,0.00435179595151643,missense,"K77Y,G106E",-0.204249865352315,-0.225256409394445
NHERF3_PDZ1 abundance,2,MTSTFNPRECKLSKQEGQNYGFFLRIEKDTEGHLVRVVEKCSPAEKAGLQDGDRVLRINGVFVDKEEHMQVVDLVRYSGNSVTLLVLDGDSYEKAVKTRVDLKELD*,2,2,FALSE,FALSE,158.333333333333,171,94,210,162,91,132,-0.28985689542681,0.116311358545088,-0.46864115479763,0.1001025175792,-0.401038986139907,0.0647324272814517,-0.397469094838708,0.0492448731026319,0.0971237830674801,0.0128261543650208,0.0780432879486928,0.0112721361808435,0.0849163433489047,0.00651134447059833,0.0847781731013957,0.00524236940759313,missense,"K77Y,G106D",-0.446154550218119,-0.525103137804
NHERF3_PDZ1 abundance,2,MTSTFNPRECKLSKQEGQNYGFFLRIEKDTEGHLVRVVEKCSPAEKAGLQDGDRVLRINGVFVDKEEHMQVVDLVRYSGNSVTLLVLDGDSYEKAVKTRVDLKELA*,2,2,FALSE,FALSE,255.333333333333,332,118,316,240,364,573,-0.363858578044241,0.0833547925176852,-0.150756543467476,0.0786728405899695,-0.0714406659866745,0.0382562164124648,-0.126965600186497,0.0318018852818446,0.0889632988603035,0.00919189191210134,0.113838977361529,0.00885902766793347,0.118070178135866,0.00384813938955588,0.113574658007679,0.00338547385750941,missense,"K77Y,G106A",-0.203324453815392,-0.22410933933281
NHERF3_PDZ1 abundance,2,MTSTFNPRECKLSKQEGQNYGFFLRIEKDTEGHLVRVVEKCSPAEKAGLQDGDRVLRINGVFVDKEEHMQVVDLVRYSGNSVTLLVLDGDSYEKAVKTRVDLKELG*,1,1,FALSE,FALSE,35346.6666666667,31220,22920,51900,36207,34220,33521,-0.23241582865438,0.109921687198987,-0.347342960463884,0.0392598984897687,-0.392620858632647,0.0328135130722927,-0.36694182173761,0.024541894441078,0.103458056852349,0.0121215377905779,0.0917021828305186,0.00442089702561806,0.0857631110401402,0.00330066546053034,0.0880279579524787,0.00261261058291592,missense,K77Y,-0.418750317679153,-0.491134926415527
NHERF3_PDZ1 abundance,2,MTSTFNPRECKLSKQEGQNYGFFLRIEKDTEGHLVRVVEKCSPAEKAGLQDGDRVLRINGVFVDKEEHMQVVDLVRYSGNSVTLLVLDGDSYEKAVKTRVDLKELV*,2,2,FALSE,FALSE,260.333333333333,287,104,390,695,439,616,-0.019604437905,0.0809674087382403,-0.056435345470107,0.081786295569034,-0.11627736152613,0.0367885844421979,-0.0935160223844648,0.0309950127349024,0.12692568531555,0.00892862482222519,0.124460102726587,0.00920962113316947,0.113560117539631,0.00370051233900638,0.117135537187951,0.00329957813498209,missense,"K77Y,G106V",-0.173296877969316,-0.186889430241299
NHERF3_PDZ1 abundance,2,MTSTFNPRECKLSKQEGQNYGFFLRIEKDTEGHLVRVVEKCSPAEKAGLQDGDRVLRINGVFVDKEEHMQVVDLVRYSGNSVTLLVLDGDSYEKAVKTRVDLKEL**,2,2,FALSE,TRUE,115.333333333333,142,63,141,255,128,242,-0.108240984136367,0.11518214693216,-0.26108185407312,0.110597076574573,-0.0896912660596373,0.0564290828205004,-0.122396999782683,0.0460689297155728,0.117151351677232,0.0127016313378689,0.10141569415732,0.0124538856614212,0.116234375758898,0.00567612264571273,0.114061008961261,0.00490427393889598,stop,"K77Y,G106*",-0.199223236276927,-0.219025780648997
NHERF3_PDZ1 abundance,2,MTSTFNPRECKLSKQEGQNYGFFLRIEKDTEGHLVRVVEKCSPAEKAGLQDGDRVLRINGVFVDKEEHMQVVDLVRYSGNSVTLLVLDGDSYEKAVKTRVDLKELY*,2,2,FALSE,FALSE,57,31,24,116,38,68,247,-0.21668096726579,0.137328541344188,-0.167971498070794,0.168280807042799,-0.0228580173400549,0.0574076966521663,-0.0621714488627966,0.0505225620959991,0.105193207774897,0.0151438096161597,0.111900471544409,0.0189494152542956,0.122957038924459,0.00577456004454475,0.120472327862212,0.00537838595650954,missense,"K77Y,G106Y",-0.14515895753411,-0.15201179489734
NHERF3_PDZ1 abundance,2,MTSTFNPRECKLSKQEGQNYGFFLRIEKDTEGHLVRVVEKCSPAEKAGLQDGDRVLRINGVFVDKEEHMQVVDLVRYSGNSVTLLVLDGDSYEKAVKTRVDLKELW*,2,2,FALSE,FALSE,34,40,22,40,32,103,75,-0.337873742451631,0.138049966701011,-0.0273553819563515,0.171163958834293,-0.0622814212351443,0.089998668983146,-0.125446199133303,0.0689957993002404,0.0918287585766158,0.0152233642968478,0.127734678799079,0.0192740752169988,0.118991493775838,0.00905284044265297,0.113736406045541,0.00734495683947015,missense,"K77Y,G106W",-0.201960492493207,-0.222418676167848
NHERF3_PDZ1 abundance,2,MTSTFNPRECKLSKQEGQNYGFFLRIEKDTEGHLVRVVEKCSPAEKAGLQDGDRVLRINGVFVDKEEHMQVVDLVRYSGNSVTLLVLDGDSYEKAVKTRVDLKELF*,2,2,FALSE,FALSE,39,40,28,49,126,85,80,0.0513545889459906,0.123908252068802,-0.148654734347693,0.155869092508151,-0.105180334041792,0.0859096633911827,-0.0704135151508102,0.0643108855375232,0.134750642769122,0.0136638965275114,0.114075653513111,0.0175517827086244,0.114676352038857,0.00864153307987306,0.119594917617422,0.00684622373205215,missense,"K77Y,G106F",-0.152557833300389,-0.161182880995397
NHERF3_PDZ1 abundance,2,MTSTFNPRECKLSKQEGQNYGFFLRIEKDTEGHLVRVVEKCSPAEKAGLQDGDRVLRINGVFVDKEEHMQVVDLVRYSGNSVTLLVLDGDSYEKAVKTRVDLKEEG*,2,2,FALSE,FALSE,188,196,115,253,35,5,2,-0.76375931967267,0.130488816477569,-1.33744187397876,0.229018351648018,-1.75739575143322,0.422769678327433,-0.961590278504031,0.109507283591345,0.0448645220342705,0.0143895637019954,-0.0197888171517223,0.0257888224004586,-0.051517689712326,0.0425258116051327,0.0247245787046978,0.0116576121987653,missense,"K77Y,L105E",-0.952564279188142,-1.15281028845578
NHERF3_PDZ1 abundance,2,MTSTFNPRECKLSKQEGQNYGFFLRIEKDTEGHLVRVVEKCSPAEKAGLQDGDRVLRINGVFVDKEEHMQVVDLVRYSGNSVTLLVLDGDSYEKAVKTRVDLKEDG*,2,2,FALSE,FALSE,102,121,51,134,2,3,2,-1.43963262874833,0.303632814197231,-1.25280866399435,0.298804811219753,-1.56040201520184,0.423152632641297,-1.3883152278493,0.190237263375718,-0.0296669381931618,0.0334828979206678,-0.0102586165989604,0.0336471909499722,-0.0317023648585913,0.0425643324448229,-0.0207024815954088,0.0202517327565577,missense,"K77Y,L105D",-1.33563386104396,-1.62763433304344
NHERF3_PDZ1 abundance,2,MTSTFNPRECKLSKQEGQNYGFFLRIEKDTEGHLVRVVEKCSPAEKAGLQDGDRVLRINGVFVDKEEHMQVVDLVRYSGNSVTLLVLDGDSYEKAVKTRVDLKEAG*,2,2,FALSE,FALSE,164.666666666667,241,56,197,7,14,10,-1.27940280603658,0.170795417131927,-0.844988680534431,0.166614339176623,-1.02408468925313,0.19299085090288,-1.0477685376824,0.101455129065241,-0.0119977056634414,0.0188343461238398,0.0356643282180115,0.0187617611055007,0.0222450460675997,0.0194126802080015,0.0155504608513584,0.0108004190354306,missense,"K77Y,L105A",-1.02992621867439,-1.2487022901805
NHERF3_PDZ1 abundance,2,MTSTFNPRECKLSKQEGQNYGFFLRIEKDTEGHLVRVVEKCSPAEKAGLQDGDRVLRINGVFVDKEEHMQVVDLVRYSGNSVTLLVLDGDSYEKAVKTRVDLKEGG*,2,2,FALSE,FALSE,479,642,239,556,16,14,13,-1.30087554139811,0.133566690004099,-1.24835848610822,0.140434965364704,-1.37910738253343,0.167842181259581,-1.30167807654717,0.0838426021096074,-0.0143655966573336,0.0147289740696594,-0.00975750021972671,0.015813808607666,-0.0134661909106873,0.0168830106451282,-0.0114795123210093,0.00892547517457036,missense,"K77Y,L105G",-1.25785997560931,-1.53123171431691
NHERF3_PDZ1 abundance,2,MTSTFNPRECKLSKQEGQNYGFFLRIEKDTEGHLVRVVEKCSPAEKAGLQDGDRVLRINGVFVDKEEHMQVVDLVRYSGNSVTLLVLDGDSYEKAVKTRVDLKEVG*,2,2,FALSE,FALSE,338,432,190,392,303,232,280,-0.384399585421648,0.0829645898858033,-0.403705208287841,0.0686095926827293,-0.359841079519771,0.0454050015761558,-0.375131365485552,0.0344463904425709,0.0866981535234143,0.00914886258759892,0.085355460007814,0.00772584636964841,0.0890603832487975,0.00456722570690819,0.0871561390015622,0.00366699500030777,missense,"K77Y,L105V",-0.426102044134162,-0.500247569797855
NHERF3_PDZ1 abundance,2,MTSTFNPRECKLSKQEGQNYGFFLRIEKDTEGHLVRVVEKCSPAEKAGLQDGDRVLRINGVFVDKEEHMQVVDLVRYSGNSVTLLVLDGDSYEKAVKTRVDLKE*G*,2,2,FALSE,TRUE,127,113,75,193,1,5,12,-1.61705698409097,0.414355645287038,-1.21776523404028,0.234641004731906,-1.11812007257866,0.176333203750305,-1.20210937406276,0.133453447698856,-0.0492322858789324,0.0456927812979604,-0.00631251889593706,0.0264219664291197,0.0127861581659446,0.017737110740963,-0.000879913073993793,0.0142068042310971,stop,"K77Y,L105*",-1.1684774792609,-1.42043994059819
NHERF3_PDZ1 abundance,2,MTSTFNPRECKLSKQEGQNYGFFLRIEKDTEGHLVRVVEKCSPAEKAGLQDGDRVLRINGVFVDKEEHMQVVDLVRYSGNSVTLLVLDGDSYEKAVKTRVDLKEYG*,2,2,FALSE,FALSE,129.666666666667,198,71,120,26,12,11,-0.851060515493197,0.136362471193799,-0.957304405064946,0.169161044539098,-0.997798369247386,0.184582600592124,-0.918980366488164,0.0920280083408405,0.0352374432360212,0.0150372769005993,0.0230169126207325,0.019048535208216,0.0248891502918638,0.0185669060501702,0.0292606224619165,0.0097968536656045,missense,"K77Y,L105Y",-0.914313501482561,-1.10539752106559
NHERF3_PDZ1 abundance,2,MTSTFNPRECKLSKQEGQNYGFFLRIEKDTEGHLVRVVEKCSPAEKAGLQDGDRVLRINGVFVDKEEHMQVVDLVRYSGNSVTLLVLDGDSYEKAVKTRVDLKEWG*,2,2,FALSE,FALSE,129.666666666667,154,46,189,13,2,21,-0.976538846322979,0.157552166299894,-1.33744187397876,0.358968502683584,-0.938171154337609,0.135789811324728,-0.983578070623778,0.0988794027028644,0.0214004073624866,0.0173739558267004,-0.0197888171517223,0.0404219788346624,0.0308869685786996,0.0136589075099646,0.0223838654184874,0.0105262197486072,missense,"K77Y,L105W",-0.972302647769983,-1.1772764754033
NHERF3_PDZ1 abundance,2,MTSTFNPRECKLSKQEGQNYGFFLRIEKDTEGHLVRVVEKCSPAEKAGLQDGDRVLRINGVFVDKEEHMQVVDLVRYSGNSVTLLVLDGDSYEKAVKTRVDLKECG*,2,2,FALSE,FALSE,134.333333333333,171,65,167,16,20,11,-0.947307683396225,0.14992924027803,-0.789562070831018,0.147211048537515,-1.10024014316261,0.183995345760545,-0.924325865529348,0.0912228104245112,0.0246238535732217,0.0165333429485381,0.0419056926484818,0.0165768356937352,0.014584675299122,0.0185078349066796,0.0286915666622717,0.00971113621609813,missense,"K77Y,L105C",-0.919112138369527,-1.11134554795966
NHERF3_PDZ1 abundance,2,MTSTFNPRECKLSKQEGQNYGFFLRIEKDTEGHLVRVVEKCSPAEKAGLQDGDRVLRINGVFVDKEEHMQVVDLVRYSGNSVTLLVLDGDSYEKAVKTRVDLKEFG*,2,2,FALSE,FALSE,108,139,50,135,83,26,34,-0.420939401209352,0.120708386835752,-0.642647515837837,0.146999165618164,-0.684529289865881,0.110352661055193,-0.582873837375199,0.0712422509154108,0.0826687506892892,0.0133110336090506,0.0584491414136032,0.0165529764224692,0.0564004495510633,0.0111002200837205,0.0650408869828935,0.00758410314000916,missense,"K77Y,L105F",-0.612591777070008,-0.731406120256709
NHERF3_PDZ1 abundance,2,MTSTFNPRECKLSKQEGQNYGFFLRIEKDTEGHLVRVVEKCSPAEKAGLQDGDRVLRINGVFVDKEEHMQVVDLVRYSGNSVTLLVLDGDSYEKAVKTRVDLKDLG*,2,2,FALSE,FALSE,386,500,201,457,174,189,96,-0.574273879051237,0.114674914852943,-0.476794964085754,0.0743307115185344,-0.740762170687485,0.0704284945545543,-0.60898920601597,0.0466941526772129,0.0657598975310012,0.0126456966722583,0.0771251207445998,0.00837007822498573,0.0507440625904514,0.00708430392385061,0.0622607719982317,0.00497083213105936,missense,"K77Y,E104D",-0.636035457502989,-0.760465131179164
NHERF3_PDZ1 abundance,2,MTSTFNPRECKLSKQEGQNYGFFLRIEKDTEGHLVRVVEKCSPAEKAGLQDGDRVLRINGVFVDKEEHMQVVDLVRYSGNSVTLLVLDGDSYEKAVKTRVDLKALG*,2,2,FALSE,FALSE,356.333333333333,420,251,398,584,998,436,-0.178658940629879,0.0806546095198028,-0.0840703745993901,0.0569775287834695,-0.22652445074747,0.0397702634374985,-0.179688621532127,0.0302337662286326,0.109386060381928,0.00889413110543671,0.121348234821163,0.00641600710178993,0.102470516779262,0.00400043526565234,0.10796202187392,0.00321853953858265,missense,"K77Y,E104A",-0.250653736464635,-0.282775133954437
NHERF3_PDZ1 abundance,2,MTSTFNPRECKLSKQEGQNYGFFLRIEKDTEGHLVRVVEKCSPAEKAGLQDGDRVLRINGVFVDKEEHMQVVDLVRYSGNSVTLLVLDGDSYEKAVKTRVDLKGLG*,2,2,FALSE,FALSE,749.333333333333,853,469,926,701,661,655,-0.329796494029921,0.07975465547076,-0.365187070348311,0.048106375806663,-0.364694082121591,0.0342848747869616,-0.361032203549355,0.0263517711521936,0.0927194715422056,0.00879488929707993,0.0896928304035524,0.00541706275099934,0.0885722264936095,0.00344866768086118,0.0886570671297142,0.00280528124493779,missense,"K77Y,E104G",-0.413445272891461,-0.484559194636963
NHERF3_PDZ1 abundance,2,MTSTFNPRECKLSKQEGQNYGFFLRIEKDTEGHLVRVVEKCSPAEKAGLQDGDRVLRINGVFVDKEEHMQVVDLVRYSGNSVTLLVLDGDSYEKAVKTRVDLKVLG*,2,2,FALSE,FALSE,781.333333333333,924,442,978,728,781,739,-0.343738761738479,0.0797118112152409,-0.299841898682642,0.0483670678471836,-0.342498371010076,0.0333071472011335,-0.330361261531024,0.0259389410115291,0.0911819976439957,0.00879016467652854,0.0970510836382249,0.00544641821830499,0.0908048620811579,0.00335031942826047,0.0919221462741737,0.0027613333583133,missense,"K77Y,E104V",-0.385912069238586,-0.450431120422408
NHERF3_PDZ1 abundance,2,MTSTFNPRECKLSKQEGQNYGFFLRIEKDTEGHLVRVVEKCSPAEKAGLQDGDRVLRINGVFVDKEEHMQVVDLVRYSGNSVTLLVLDGDSYEKAVKTRVDLK*LG*,2,2,FALSE,TRUE,154.666666666667,164,57,243,14,6,23,-0.973359763647126,0.154653380612955,-1.08988109254286,0.223042772175703,-0.987870647978071,0.129853745216309,-0.999781904857183,0.0908279307276854,0.0217509784988716,0.0170542942462935,0.00808799263154428,0.0251159367708029,0.0258877659116912,0.0130618069089921,0.0206588841256353,0.00966909924632048,stop,"K77Y,E104*",-0.986848776403369,-1.19530675490849
NHERF3_PDZ1 abundance,2,MTSTFNPRECKLSKQEGQNYGFFLRIEKDTEGHLVRVVEKCSPAEKAGLQDGDRVLRINGVFVDKEEHMQVVDLVRYSGNSVTLLVLDGDSYEKAVKTRVDLKYLG*,2,2,FALSE,FALSE,458.333333333333,522,352,501,433,715,649,-0.327589232009859,0.112237651152077,-0.261150217404647,0.0585584447858996,-0.176898338978084,0.0423671610016725,-0.216259738466042,0.0328245745033414,0.0929628758300369,0.0123769291086549,0.101407996041415,0.00659402760417907,0.107462338066326,0.00426165356543391,0.104068838837052,0.00349434437235623,missense,"K77Y,E104Y",-0.283483507710421,-0.323468432258866
NHERF3_PDZ1 abundance,2,MTSTFNPRECKLSKQEGQNYGFFLRIEKDTEGHLVRVVEKCSPAEKAGLQDGDRVLRINGVFVDKEEHMQVVDLVRYSGNSVTLLVLDGDSYEKAVKTRVDLKWLG*,2,2,FALSE,FALSE,241.666666666667,304,139,282,112,190,97,-0.558079351998603,0.117302477545067,-0.372051440503184,0.0822562116375889,-0.587909739345588,0.0710451561912338,-0.50651571534746,0.0488769811461247,0.0675457377657283,0.0129354493250905,0.0889198616805606,0.0092625364648356,0.066119275222417,0.00714633305680378,0.0731696008513446,0.00520320542124122,missense,"K77Y,E104W",-0.544045342366949,-0.646441150680971
NHERF3_PDZ1 abundance,2,MTSTFNPRECKLSKQEGQNYGFFLRIEKDTEGHLVRVVEKCSPAEKAGLQDGDRVLRINGVFVDKEEHMQVVDLVRYSGNSVTLLVLDGDSYEKAVKTRVDLKCLG*,2,2,FALSE,FALSE,303.333333333333,437,150,323,528,250,519,-0.220780682462415,0.112077273920481,-0.316537869199565,0.0786044874106589,-0.110125645341001,0.0450927314002158,-0.167699677263048,0.0369294216525951,0.104741114526032,0.0123592436207127,0.0951710185021088,0.00885133069522772,0.114178910080695,0.00453581488595134,0.109238306504293,0.00393132641256263,missense,"K77Y,E104C",-0.239891300672926,-0.269434833564421
NHERF3_PDZ1 abundance,2,MTSTFNPRECKLSKQEGQNYGFFLRIEKDTEGHLVRVVEKCSPAEKAGLQDGDRVLRINGVFVDKEEHMQVVDLVRYSGNSVTLLVLDGDSYEKAVKTRVDLKFLG*,2,2,FALSE,FALSE,542.333333333333,710,271,646,365,331,525,-0.463463204210943,0.112359897933313,-0.403563580836712,0.0654218291313197,-0.32140941194389,0.043389879258854,-0.357483406860509,0.0344212000204781,0.0779794678169315,0.0123904097876391,0.0853714080973794,0.00736688531918944,0.0929261710258888,0.00436452736684298,0.0890348547454239,0.00366431335062886,missense,"K77Y,E104F",-0.41025952978979,-0.480610388737981
NHERF3_PDZ1 abundance,2,MTSTFNPRECKLSKQEGQNYGFFLRIEKDTEGHLVRVVEKCSPAEKAGLQDGDRVLRINGVFVDKEEHMQVVDLVRYSGNSVTLLVLDGDSYEKAVKTRVDLNELG*,2,2,FALSE,FALSE,89,122,44,101,102,36,78,-0.325350888259511,0.119560656425633,-0.515744047927538,0.143811841439664,-0.33722051075341,0.0807738679848628,-0.365947269186751,0.0606810286465934,0.0932097076341106,0.013184468434387,0.0727392232886611,0.0161940648480014,0.0913357546745935,0.00812493059136036,0.0881338331743723,0.00645980684192649,missense,"K77Y,K103N",-0.41785751112923,-0.490028271026668
NHERF3_PDZ1 abundance,2,MTSTFNPRECKLSKQEGQNYGFFLRIEKDTEGHLVRVVEKCSPAEKAGLQDGDRVLRINGVFVDKEEHMQVVDLVRYSGNSVTLLVLDGDSYEKAVKTRVDLTELG*,2,2,FALSE,FALSE,65,99,37,59,185,237,78,-0.0971872556745637,0.087826419882821,0.0604319935997576,0.130319715803909,-0.17096501777569,0.0824594172344628,-0.101864058656714,0.0545875253138972,0.118370293914117,0.00968499751731057,0.137620057070853,0.0146747716152918,0.108059162561034,0.00829447763674744,0.116246845894628,0.00581112214758648,missense,"K77Y,K103T",-0.180790882641492,-0.196178430927187
NHERF3_PDZ1 abundance,2,MTSTFNPRECKLSKQEGQNYGFFLRIEKDTEGHLVRVVEKCSPAEKAGLQDGDRVLRINGVFVDKEEHMQVVDLVRYSGNSVTLLVLDGDSYEKAVKTRVDLRELG*,2,2,FALSE,FALSE,254.333333333333,341,125,297,328,410,315,-0.305264273138554,0.0704147454118641,-0.128967979135165,0.0762281044361633,-0.226321266646723,0.0444968229365937,-0.225374014532813,0.0337322508741265,0.0954247451801838,0.00776493719550276,0.116292498714222,0.00858373590186842,0.102490954784238,0.00447587328569715,0.103098577386176,0.00359097117913633,missense,"K77Y,K103R",-0.291665363322973,-0.33361004088089
NHERF3_PDZ1 abundance,2,MTSTFNPRECKLSKQEGQNYGFFLRIEKDTEGHLVRVVEKCSPAEKAGLQDGDRVLRINGVFVDKEEHMQVVDLVRYSGNSVTLLVLDGDSYEKAVKTRVDLSELG*,2,2,FALSE,FALSE,229.333333333333,259,160,269,312,299,269,-0.214877058188214,0.0703219022326918,-0.288558531152155,0.0699910363521883,-0.251875758022784,0.045142372772466,-0.251882906353314,0.033387751919717,0.105392132596848,0.0077546989783355,0.0983216576303479,0.00788140510628045,0.0999204641799387,0.00454080824226886,0.100276569839941,0.00355429749788265,missense,"K77Y,K103S",-0.315462308218558,-0.363106931679189
NHERF3_PDZ1 abundance,2,MTSTFNPRECKLSKQEGQNYGFFLRIEKDTEGHLVRVVEKCSPAEKAGLQDGDRVLRINGVFVDKEEHMQVVDLVRYSGNSVTLLVLDGDSYEKAVKTRVDLMELG*,2,2,FALSE,FALSE,71,100,25,88,21,50,30,-0.71771836294545,0.143000188900823,-0.265491110914069,0.169116951777466,-0.59068179960652,0.11804007357898,-0.55754203117358,0.0801576291897604,0.0499416565934688,0.0157692466153947,0.100919185730065,0.0190435701021854,0.0658404375515584,0.0118734861751081,0.0677375877256018,0.00853319090037691,missense,"K77Y,K103M",-0.589851498058444,-0.703218992469082
NHERF3_PDZ1 abundance,2,MTSTFNPRECKLSKQEGQNYGFFLRIEKDTEGHLVRVVEKCSPAEKAGLQDGDRVLRINGVFVDKEEHMQVVDLVRYSGNSVTLLVLDGDSYEKAVKTRVDLIELG*,2,2,FALSE,FALSE,113.333333333333,117,52,171,57,23,35,-0.478729374445981,0.124711212988341,-0.687955056594213,0.149437193717798,-0.748814972201568,0.108331877645719,-0.645405953945359,0.0717429559454692,0.076296001486157,0.0137524424858074,0.0533472440610124,0.0168275128219165,0.0499340425307437,0.0108969523022985,0.058384022333933,0.00763740575947851,missense,"K77Y,K103I",-0.668726652201738,-0.800986660490006
NHERF3_PDZ1 abundance,2,MTSTFNPRECKLSKQEGQNYGFFLRIEKDTEGHLVRVVEKCSPAEKAGLQDGDRVLRINGVFVDKEEHMQVVDLVRYSGNSVTLLVLDGDSYEKAVKTRVDLQELG*,2,2,FALSE,FALSE,40.3333333333333,44,16,61,32,20,85,-0.364941365237051,0.13738446257745,-0.397083677790442,0.219445269969981,-0.154286659173252,0.0821535634711322,-0.227300355364708,0.0671287842854686,0.0888438952538701,0.0151499762913587,0.0861010835475341,0.0247108367218286,0.109736815363894,0.00826371223377536,0.102893508520942,0.00714620351185859,missense,"K77Y,K103Q",-0.293394633144478,-0.335753512797539
NHERF3_PDZ1 abundance,2,MTSTFNPRECKLSKQEGQNYGFFLRIEKDTEGHLVRVVEKCSPAEKAGLQDGDRVLRINGVFVDKEEHMQVVDLVRYSGNSVTLLVLDGDSYEKAVKTRVDLHELG*,2,2,FALSE,FALSE,80.3333333333333,109,39,93,72,40,40,-0.392269653563295,0.122567132556541,-0.45247132958536,0.147241854337988,-0.518641539716149,0.104508326385081,-0.462513260747322,0.0699712390184645,0.0858302872194637,0.0135160055037854,0.079864106008228,0.0165803046092679,0.0730868666999374,0.0105123466200374,0.0778538879115227,0.00744879740226563,missense,"K77Y,K103H",-0.504544483769,-0.597478877682686
NHERF3_PDZ1 abundance,2,MTSTFNPRECKLSKQEGQNYGFFLRIEKDTEGHLVRVVEKCSPAEKAGLQDGDRVLRINGVFVDKEEHMQVVDLVRYSGNSVTLLVLDGDSYEKAVKTRVDLPELG*,2,2,FALSE,FALSE,40,55,21,44,3,4,1,-1.10056451369497,0.257893861908682,-0.923833911960727,0.292988649620855,-1.43006373376208,0.598140427150625,-1.06196846055469,0.18417786004432,0.00772356294388088,0.0284390666914088,0.0267858883211912,0.0329922567167677,-0.0185918191274679,0.060166110348909,0.0140388062045743,0.0196066781823164,missense,"K77Y,K103P",-1.04267344267762,-1.26450278373354
NHERF3_PDZ1 abundance,2,MTSTFNPRECKLSKQEGQNYGFFLRIEKDTEGHLVRVVEKCSPAEKAGLQDGDRVLRINGVFVDKEEHMQVVDLVRYSGNSVTLLVLDGDSYEKAVKTRVDLLELG*,2,2,FALSE,FALSE,185.666666666667,246,75,236,49,35,32,-0.727779424786162,0.0982072865933869,-0.670221466148048,0.127658050442315,-0.874097899342265,0.109603683493172,-0.762610204247673,0.063462949302349,0.0488321799794977,0.0108297403914196,0.0553441513448509,0.014375052336004,0.0373320078294788,0.0110248814765976,0.0459070285371534,0.00675595656922278,missense,"K77Y,K103L",-0.77394052175382,-0.931401805554281
NHERF3_PDZ1 abundance,2,MTSTFNPRECKLSKQEGQNYGFFLRIEKDTEGHLVRVVEKCSPAEKAGLQDGDRVLRINGVFVDKEEHMQVVDLVRYSGNSVTLLVLDGDSYEKAVKTRVDLEELG*,2,2,FALSE,FALSE,74.6666666666667,103,26,95,68,50,158,-0.392422874547205,0.123270540964468,-0.276472205521455,0.166540453602825,-0.0994424512786019,0.0654233416260083,-0.175936047021267,0.0545954187026457,0.08581339088177,0.0135935733779344,0.0996826494588248,0.0187534411524188,0.115253517653868,0.00658084257975351,0.108361502684328,0.00581196243931819,missense,"K77Y,K103E",-0.247285062683166,-0.278599581037746
NHERF3_PDZ1 abundance,2,MTSTFNPRECKLSKQEGQNYGFFLRIEKDTEGHLVRVVEKCSPAEKAGLQDGDRVLRINGVFVDKEEHMQVVDLVRYSGNSVTLLVLDGDSYEKAVKTRVDLDELG*,2,2,FALSE,FALSE,245,227,144,364,48,68,64,-0.715759154200134,0.125465311064897,-0.669631938776648,0.0938078219043882,-0.795914735919212,0.0828172508303851,-0.735714698496311,0.0556445881234079,0.0501577069785305,0.0138356001279953,0.0554105356174293,0.0105633161773176,0.0451963430665178,0.00833047161849745,0.0487701931199686,0.00592365190724155,missense,"K77Y,K103D",-0.749796514805591,-0.901474722917828
NHERF3_PDZ1 abundance,2,MTSTFNPRECKLSKQEGQNYGFFLRIEKDTEGHLVRVVEKCSPAEKAGLQDGDRVLRINGVFVDKEEHMQVVDLVRYSGNSVTLLVLDGDSYEKAVKTRVDLAELG*,2,2,FALSE,FALSE,67,97,32,72,65,75,100,-0.418710146106184,0.104889009507538,-0.236367522857887,0.14810534121395,-0.155301252683396,0.0740471574525277,-0.241977908614845,0.056000981657184,0.0829145802491009,0.0115665627498995,0.104198674184333,0.0166775383441589,0.109634758819444,0.00744830017180885,0.101331007669809,0.00596159182749757,missense,"K77Y,K103A",-0.306570624365106,-0.352085473723595
NHERF3_PDZ1 abundance,2,MTSTFNPRECKLSKQEGQNYGFFLRIEKDTEGHLVRVVEKCSPAEKAGLQDGDRVLRINGVFVDKEEHMQVVDLVRYSGNSVTLLVLDGDSYEKAVKTRVDLGELG*,2,2,FALSE,FALSE,273.666666666667,313,183,325,117,107,117,-0.594624431779868,0.091324242435393,-0.613061147405948,0.0781820865645846,-0.571964293781133,0.0623167546916061,-0.589414001904131,0.0429929214334367,0.0635157544483655,0.0100707174724545,0.0617807416782718,0.0088037658589479,0.067723205326195,0.00626835533792952,0.0643446529124829,0.00457681707486536,missense,"K77Y,K103G",-0.618462861231386,-0.738683471577883
NHERF3_PDZ1 abundance,2,MTSTFNPRECKLSKQEGQNYGFFLRIEKDTEGHLVRVVEKCSPAEKAGLQDGDRVLRINGVFVDKEEHMQVVDLVRYSGNSVTLLVLDGDSYEKAVKTRVDLVELG*,2,2,FALSE,FALSE,170,178,82,250,63,33,93,-0.569167651483754,0.0950776902425806,-0.703424261602221,0.127645853784478,-0.563410221355728,0.0687812258440623,-0.587486306014599,0.0510726287474918,0.0663229832332292,0.0104846263251946,0.0516053199848104,0.0143736789201158,0.068583647526919,0.00691860746443906,0.0645498660305543,0.0054369433738454,missense,"K77Y,K103V",-0.616732374979103,-0.736538491865759
NHERF3_PDZ1 abundance,2,MTSTFNPRECKLSKQEGQNYGFFLRIEKDTEGHLVRVVEKCSPAEKAGLQDGDRVLRINGVFVDKEEHMQVVDLVRYSGNSVTLLVLDGDSYEKAVKTRVDL*ELG*,2,2,FALSE,TRUE,73.3333333333333,80,66,74,9,4,5,-0.894975120120467,0.175327244387579,-1.24445037098279,0.259983197088861,-1.0923450906828,0.270616988043556,-1.02395777697101,0.128056785844018,0.0303947906793504,0.0193340902302081,-0.00931742331687188,0.0292756473382209,0.0153788276037466,0.0272209849491043,0.0180852384974443,0.0136323018874325,stop,"K77Y,K103*",-1.00855137719072,-1.22220765535064
NHERF3_PDZ1 abundance,2,MTSTFNPRECKLSKQEGQNYGFFLRIEKDTEGHLVRVVEKCSPAEKAGLQDGDRVLRINGVFVDKEEHMQVVDLVRYSGNSVTLLVLDGDSYEKAVKTRVDLYELG*,2,2,FALSE,FALSE,208.666666666667,328,81,217,39,39,75,-0.879255965063535,0.128047198669722,-0.664195223817951,0.119808199263639,-0.586426015945607,0.0788530591730802,-0.666284825937204,0.0585721880604231,0.0321282095970716,0.0141203159922656,0.0560227419122647,0.013491112614754,0.0662685208874121,0.0079317191151199,0.0561613592849902,0.00623530994147983,missense,"K77Y,K103Y",-0.687469546836347,-0.824218933317753
NHERF3_PDZ1 abundance,2,MTSTFNPRECKLSKQEGQNYGFFLRIEKDTEGHLVRVVEKCSPAEKAGLQDGDRVLRINGVFVDKEEHMQVVDLVRYSGNSVTLLVLDGDSYEKAVKTRVDLWELG*,2,2,FALSE,FALSE,67.3333333333333,86,21,95,26,8,7,-0.614231408135419,0.138293933794729,-0.72976516219515,0.238873076516837,-1.06548399105388,0.229552675840706,-0.733483342535668,0.106125278064951,0.0613536087343669,0.0152502675988396,0.0486391786150427,0.0268985227699641,0.0180807481077087,0.0230903831251006,0.0490077324106303,0.0112975803580714,missense,"K77Y,K103W",-0.7477934339074,-0.898991855525675
NHERF3_PDZ1 abundance,2,MTSTFNPRECKLSKQEGQNYGFFLRIEKDTEGHLVRVVEKCSPAEKAGLQDGDRVLRINGVFVDKEEHMQVVDLVRYSGNSVTLLVLDGDSYEKAVKTRVDLCELG*,2,2,FALSE,FALSE,161.666666666667,197,81,207,83,101,104,-0.519976949778814,0.119998678702834,-0.397775846308306,0.103584587269663,-0.470476494954971,0.0701422035428973,-0.461353783816792,0.0522780066248105,0.071747453734506,0.0132327710370991,0.0860231412741314,0.0116642378451302,0.0779317212968186,0.00705550631075277,0.0779773201798271,0.00556526203344425,missense,"K77Y,K103C",-0.503503625146528,-0.596188708156378
NHERF3_PDZ1 abundance,2,MTSTFNPRECKLSKQEGQNYGFFLRIEKDTEGHLVRVVEKCSPAEKAGLQDGDRVLRINGVFVDKEEHMQVVDLVRYSGNSVTLLVLDGDSYEKAVKTRVDLFELG*,2,2,FALSE,FALSE,184.666666666667,209,75,270,55,75,72,-0.653635814039989,0.123898409108371,-0.459559860679646,0.109887569509456,-0.666812579908765,0.0795696273873529,-0.607899001872972,0.0571753743425438,0.0570083152125994,0.0136628111018791,0.079065895436214,0.0123739909649372,0.05818254866678,0.00800379771120783,0.0623768298228782,0.00608661195443343,missense,"K77Y,K103F",-0.635056784833775,-0.759252042651298
NHERF3_PDZ1 abundance,2,MTSTFNPRECKLSKQEGQNYGFFLRIEKDTEGHLVRVVEKCSPAEKAGLQDGDRVLRINGVFVDKEEHMQVVDLVRYSGNSVTLLVLDGDSYEKAVKTRVDFKELG*,2,2,FALSE,FALSE,114,125,44,173,78,50,70,-0.408435547749362,0.121483430467337,-0.423768814732953,0.137444409148678,-0.537572634146952,0.0816314755382693,-0.483006345561762,0.0607724761214169,0.0840476044542313,0.0133965010077869,0.0830961791265993,0.0154770542708248,0.0711826143457281,0.00821119613763035,0.0756722938870132,0.00646954189482057,missense,"K77Y,L102F",-0.522941058524819,-0.620281878614786
NHERF3_PDZ1 abundance,2,MTSTFNPRECKLSKQEGQNYGFFLRIEKDTEGHLVRVVEKCSPAEKAGLQDGDRVLRINGVFVDKEEHMQVVDLVRYSGNSVTLLVLDGDSYEKAVKTRVELKELG*,2,2,FALSE,FALSE,186.333333333333,236,107,216,84,161,92,-0.567873256564961,0.119621215961718,-0.345166057145358,0.0905197783954934,-0.521669765176166,0.073117008138108,-0.473350313477633,0.0513678823883453,0.0664657217348288,0.0131911465952117,0.0919473150335078,0.0101930630098937,0.0727822617294011,0.00735473775109282,0.0767002280455818,0.00546837463880298,missense,"K77Y,D101E",-0.514272870319444,-0.609537448939677
NHERF3_PDZ1 abundance,2,MTSTFNPRECKLSKQEGQNYGFFLRIEKDTEGHLVRVVEKCSPAEKAGLQDGDRVLRINGVFVDKEEHMQVVDLVRYSGNSVTLLVLDGDSYEKAVKTRVALKELG*,2,2,FALSE,FALSE,168.666666666667,206,112,188,99,47,70,-0.452875583254626,0.0906588851698433,-0.70189016807272,0.103969580435711,-0.530468734350764,0.0788718557588495,-0.547585205424616,0.0516445741012989,0.0791470103720415,0.0099973456616307,0.0517780679995144,0.0117075903551503,0.0718971857066394,0.00793360983743567,0.0687975429131057,0.00549782989129798,missense,"K77Y,D101A",-0.580913288370637,-0.692139864612529
NHERF3_PDZ1 abundance,2,MTSTFNPRECKLSKQEGQNYGFFLRIEKDTEGHLVRVVEKCSPAEKAGLQDGDRVLRINGVFVDKEEHMQVVDLVRYSGNSVTLLVLDGDSYEKAVKTRVGLKELG*,2,2,FALSE,FALSE,575.666666666667,714,267,746,68,28,68,-0.930477940070608,0.0923904594693936,-1.09089264649946,0.105441888065269,-0.985384456646718,0.0767031725046227,-0.993493152924288,0.0514981364266947,0.0264797418417295,0.0101882938161218,0.00797408566667725,0.0118733809116898,0.0261378484260988,0.00771546501715121,0.0213283540352489,0.00548224084949329,missense,"K77Y,D101G",-0.981203384501571,-1.18830915462107
NHERF3_PDZ1 abundance,2,MTSTFNPRECKLSKQEGQNYGFFLRIEKDTEGHLVRVVEKCSPAEKAGLQDGDRVLRINGVFVDKEEHMQVVDLVRYSGNSVTLLVLDGDSYEKAVKTRVVLKELG*,2,2,FALSE,FALSE,431,571,211,511,57,49,66,-0.946230257008984,0.0983657660301522,-0.867330318759215,0.0912191955884328,-0.891649011748659,0.0784979285526606,-0.898694864469692,0.050910793428979,0.0247426660205404,0.0108472166013535,0.0331485274703067,0.0102718215270289,0.0355665659401559,0.00789599702190138,0.0314201182327284,0.00541971517384433,missense,"K77Y,D101V",-0.896103273119129,-1.08282550100986
NHERF3_PDZ1 abundance,2,MTSTFNPRECKLSKQEGQNYGFFLRIEKDTEGHLVRVVEKCSPAEKAGLQDGDRVLRINGVFVDKEEHMQVVDLVRYSGNSVTLLVLDGDSYEKAVKTRV*LKELG*,2,2,FALSE,TRUE,158.333333333333,169,125,181,12,7,4,-1.0256668213244,0.160607588141712,-1.26658104806876,0.197233033112392,-1.43874659958221,0.300377736125311,-1.16822489219601,0.115043605045522,0.0159828540049196,0.0177108903504101,-0.0118094685912573,0.0222096073342481,-0.0194652164759259,0.0302145770419893,0.00272726387537453,0.0122469820233457,stop,"K77Y,D101*",-1.13805949146803,-1.38273610642254
NHERF3_PDZ1 abundance,2,MTSTFNPRECKLSKQEGQNYGFFLRIEKDTEGHLVRVVEKCSPAEKAGLQDGDRVLRINGVFVDKEEHMQVVDLVRYSGNSVTLLVLDGDSYEKAVKTRVYLKELG*,2,2,FALSE,FALSE,227.666666666667,283,109,291,3,15,22,-1.56578075962158,0.255593066602052,-1.01484755741144,0.148383536102284,-1.05752243091333,0.132288166411171,-1.10708567696928,0.0921090682730726,-0.0435778358017732,0.028185348085296,0.0165372129567201,0.0167088647357617,0.0188815903250579,0.0133066819376599,0.00923584702962223,0.00980548291129327,missense,"K77Y,D101Y",-1.08317501928558,-1.31470547099469
NHERF3_PDZ1 abundance,2,MTSTFNPRECKLSKQEGQNYGFFLRIEKDTEGHLVRVVEKCSPAEKAGLQDGDRVLRINGVFVDKEEHMQVVDLVRYSGNSVTLLVLDGDSYEKAVKTRVWLKELG*,2,2,FALSE,FALSE,210.666666666667,282,135,215,4,3,3,-1.48307517109561,0.228225923413546,-1.52535692498056,0.287099359421213,-1.58127245716518,0.345972530317181,-1.51667334518916,0.158739880378264,-0.0344575344094309,0.0251674553579117,-0.0409491645290652,0.0323290877701291,-0.0338016934730744,0.0348008937230937,-0.0343668617666467,0.0168986747295634,missense,"K77Y,D101W",-1.45086052030685,-1.77046057398502
NHERF3_PDZ1 abundance,2,MTSTFNPRECKLSKQEGQNYGFFLRIEKDTEGHLVRVVEKCSPAEKAGLQDGDRVLRINGVFVDKEEHMQVVDLVRYSGNSVTLLVLDGDSYEKAVKTRVCLKELG*,2,2,FALSE,FALSE,267,378,163,260,183,321,125,-0.480514390296054,0.114706082139404,-0.269818585361308,0.07533966403138,-0.484127046935275,0.0652396575016979,-0.406055524851932,0.0453082129966966,0.0760991601017607,0.0126491336231485,0.100431886484571,0.00848369225188372,0.0765586313341773,0.00656236605017793,0.0838641035711941,0.00482329174108282,missense,"K77Y,D101C",-0.453862560166556,-0.534657403224156
NHERF3_PDZ1 abundance,2,MTSTFNPRECKLSKQEGQNYGFFLRIEKDTEGHLVRVVEKCSPAEKAGLQDGDRVLRINGVFVDKEEHMQVVDLVRYSGNSVTLLVLDGDSYEKAVKTRVFLKELG*,2,2,FALSE,FALSE,161.333333333333,187,84,213,14,3,4,-1.01063190051121,0.154457699250982,-1.39251722008276,0.29146896160556,-1.48920626047209,0.300250197398387,-1.16197281213795,0.12424540729957,0.0176408194661438,0.0170327156198686,-0.0259906272210863,0.0328211308482575,-0.0245408833050874,0.0302017480995377,0.00339282987575647,0.0132265610859378,missense,"K77Y,D101F",-1.13244701978751,-1.37577931154844
NHERF3_PDZ1 abundance,2,MTSTFNPRECKLSKQEGQNYGFFLRIEKDTEGHLVRVVEKCSPAEKAGLQDGDRVLRINGVFVDKEEHMQVVDLVRYSGNSVTLLVLDGDSYEKAVKTR*DLKELG*,2,2,FALSE,TRUE,278,320,125,389,14,5,27,-1.16319757669226,0.153876319011185,-1.36078722552036,0.228163003212773,-1.08401196077071,0.120147105200277,-1.15026888093271,0.0874648836922926,0.000816745377598571,0.0169686043172952,-0.0224176419618319,0.0256925051021796,0.0162170455055709,0.012085429543724,0.00463877340313656,0.00931108563426596,stop,"K77Y,V100*",-1.12194043928469,-1.36275614999913
NHERF3_PDZ1 abundance,2,MTSTFNPRECKLSKQEGQNYGFFLRIEKDTEGHLVRVVEKCSPAEKAGLQDGDRVLRINGVFVDKEEHMQVVDLVRYSGNSVTLLVLDGDSYEKAVKTRYDLKELG*,2,2,FALSE,FALSE,250.333333333333,313,155,283,200,247,291,-0.401699443685987,0.114577434459911,-0.329098535838701,0.0779035496897294,-0.248483224730438,0.0510791053170726,-0.288459560695084,0.0400248703909207,0.0847904236562115,0.0126349470895501,0.0937566130675352,0.0087724009576379,0.100261714366625,0.00513797587912684,0.096382797317596,0.0042608528128998,missense,"K77Y,V100Y",-0.348297050377141,-0.403806391550684
NHERF3_PDZ1 abundance,2,MTSTFNPRECKLSKQEGQNYGFFLRIEKDTEGHLVRVVEKCSPAEKAGLQDGDRVLRINGVFVDKEEHMQVVDLVRYSGNSVTLLVLDGDSYEKAVKTRWDLKELG*,2,2,FALSE,FALSE,234,306,111,285,54,46,44,-0.767120247499234,0.123620345708717,-0.706192890184921,0.1076100178494,-0.836218196231925,0.0971983304215914,-0.775086403318554,0.0623006584125998,0.0444938980500576,0.0136321478534068,0.0512935560135028,0.0121175251627586,0.0411422742717214,0.00977704433344131,0.0445788731331194,0.00663222474052162,missense,"K77Y,V100W",-0.785140364576616,-0.945284282576086
NHERF3_PDZ1 abundance,2,MTSTFNPRECKLSKQEGQNYGFFLRIEKDTEGHLVRVVEKCSPAEKAGLQDGDRVLRINGVFVDKEEHMQVVDLVRYSGNSVTLLVLDGDSYEKAVKTRCDLKELG*,2,2,FALSE,FALSE,78.6666666666667,108,37,91,110,87,107,-0.269291005001128,0.119445172480282,-0.220177973259715,0.139102486929777,-0.206920034082523,0.0734347413139118,-0.223380581300436,0.0570535783664592,0.0993916723652536,0.0131717335224379,0.106021713326507,0.0156637636463626,0.104442497676805,0.00738669808757766,0.103310788581679,0.00607364614786788,missense,"K77Y,V100C",-0.289875864874486,-0.331391914119226
NHERF3_PDZ1 abundance,2,MTSTFNPRECKLSKQEGQNYGFFLRIEKDTEGHLVRVVEKCSPAEKAGLQDGDRVLRINGVFVDKEEHMQVVDLVRYSGNSVTLLVLDGDSYEKAVKTRFDLKELG*,2,2,FALSE,FALSE,222.333333333333,341,97,229,379,228,198,-0.244496930633859,0.112834342782757,-0.220277522424454,0.0911875542891855,-0.302208667990008,0.0570819053271282,-0.273761270849932,0.0444681104844515,0.102125821713609,0.0124427288642347,0.106010503501133,0.0102682585293873,0.0948575470490974,0.00574178915008049,0.0979475056856646,0.00473385851825255,missense,"K77Y,V100F",-0.335102443983452,-0.38745135666579
NHERF3_PDZ1 abundance,2,MTSTFNPRECKLSKQEGQNYGFFLRIEKDTEGHLVRVVEKCSPAEKAGLQDGDRVLRINGVFVDKEEHMQVVDLVRYSGNSVTLLVLDGDSYEKAVKTSVDLKELG*,2,2,FALSE,FALSE,358.333333333333,391,223,461,555,489,616,-0.175871430559292,0.0678225433515305,-0.239866298404805,0.0596004164762466,-0.162994747560672,0.0340479032187425,-0.180945009287675,0.0271010617857616,0.109693451120946,0.00747908391180755,0.103804691341695,0.00671135978596844,0.108860880912612,0.00342483104171117,0.107828272951062,0.00288504707734489,missense,"K77Y,R99S",-0.251781591615605,-0.284173137789401
NHERF3_PDZ1 abundance,2,MTSTFNPRECKLSKQEGQNYGFFLRIEKDTEGHLVRVVEKCSPAEKAGLQDGDRVLRINGVFVDKEEHMQVVDLVRYSGNSVTLLVLDGDSYEKAVKTMVDLKELG*,2,2,FALSE,FALSE,292,362,166,348,305,266,303,-0.323159640039346,0.113223633671501,-0.327545951326648,0.0759082027726862,-0.300043518524683,0.0499990186660548,-0.310136381813951,0.0391759281796459,0.0934513460112689,0.0124856576468952,0.0939314432763587,0.00854771308044099,0.0950753364104906,0.0050293314710886,0.0940751884899606,0.00417047855875306,missense,"K77Y,R99M",-0.367756261315495,-0.427926555823376
NHERF3_PDZ1 abundance,2,MTSTFNPRECKLSKQEGQNYGFFLRIEKDTEGHLVRVVEKCSPAEKAGLQDGDRVLRINGVFVDKEEHMQVVDLVRYSGNSVTLLVLDGDSYEKAVKTIVDLKELG*,2,2,FALSE,FALSE,155,193,104,168,31,17,17,-0.7938447330016,0.132738607269364,-0.966657016344196,0.143037358593965,-0.967160308022839,0.149910419046932,-0.901475918144411,0.0816144734703014,0.0415468739531269,0.0146376578206225,0.0219637532143991,0.016106853493906,0.027970990088739,0.0150792797233175,0.0311240608000118,0.00868827944882373,missense,"K77Y,R99I",-0.898599815845134,-1.08592002631491
NHERF3_PDZ1 abundance,2,MTSTFNPRECKLSKQEGQNYGFFLRIEKDTEGHLVRVVEKCSPAEKAGLQDGDRVLRINGVFVDKEEHMQVVDLVRYSGNSVTLLVLDGDSYEKAVKTQVDLKELG*,2,2,FALSE,FALSE,125,114,85,176,137,250,126,-0.222308749600618,0.11808112137089,-0.157512549388059,0.0951022808007635,-0.360712353992953,0.0663559484704746,-0.281588453354615,0.0494228359000059,0.104572607982562,0.0130213137327486,0.113078211092937,0.0107090799134684,0.0889727429661513,0.00667465219998534,0.0971142619482976,0.00526131446046591,missense,"K77Y,R99Q",-0.342128879943614,-0.396160794584294
NHERF3_PDZ1 abundance,2,MTSTFNPRECKLSKQEGQNYGFFLRIEKDTEGHLVRVVEKCSPAEKAGLQDGDRVLRINGVFVDKEEHMQVVDLVRYSGNSVTLLVLDGDSYEKAVKTHVDLKELG*,2,2,FALSE,FALSE,212.333333333333,257,105,275,274,243,358,-0.256311610826826,0.113883983986144,-0.224626639210854,0.0883815171286252,-0.175368611393607,0.0488927556058057,-0.195493861181892,0.0400498322266498,0.100822966052529,0.0125584773196816,0.105520767200106,0.00995228213071859,0.107616211228001,0.00491805401459741,0.106279473019607,0.00426351012838746,missense,"K77Y,R99H",-0.264842048052828,-0.300361890547163
NHERF3_PDZ1 abundance,2,MTSTFNPRECKLSKQEGQNYGFFLRIEKDTEGHLVRVVEKCSPAEKAGLQDGDRVLRINGVFVDKEEHMQVVDLVRYSGNSVTLLVLDGDSYEKAVKTPVDLKELG*,2,2,FALSE,FALSE,181,199,112,232,33,74,98,-0.7901072775761,0.111217818371159,-0.582053175072238,0.0969772564301168,-0.514130795325441,0.0676790999351832,-0.586964062513918,0.0496600989885291,0.0419590192570722,0.0122644677563142,0.065272422959523,0.0109202132709597,0.0735405961795846,0.00680774615822725,0.0646054615307312,0.00528657233358974,missense,"K77Y,R99P",-0.616263558708248,-0.735957382718911
NHERF3_PDZ1 abundance,2,MTSTFNPRECKLSKQEGQNYGFFLRIEKDTEGHLVRVVEKCSPAEKAGLQDGDRVLRINGVFVDKEEHMQVVDLVRYSGNSVTLLVLDGDSYEKAVKTLVDLKELG*,2,2,FALSE,FALSE,408,462,182,580,235,173,354,-0.473986776949994,0.070457065025468,-0.488995722750013,0.0726940002830334,-0.404245953793805,0.0392378677236942,-0.433169847987571,0.0310058061584636,0.0768189881345428,0.00776960396153096,0.0757512430789925,0.00818577484899234,0.084593758950674,0.00394688232421578,0.0809776447551132,0.00330072715029913,missense,"K77Y,R99L",-0.478202998760103,-0.564827967652776
NHERF3_PDZ1 abundance,2,MTSTFNPRECKLSKQEGQNYGFFLRIEKDTEGHLVRVVEKCSPAEKAGLQDGDRVLRINGVFVDKEEHMQVVDLVRYSGNSVTLLVLDGDSYEKAVKTEVDLKELG*,2,2,FALSE,FALSE,99,124,43,130,150,78,210,-0.220442546586204,0.117411987010046,-0.292828127133318,0.132419621609844,-0.108476197330066,0.0588465303529091,-0.153021950854372,0.0488915631056829,0.104778402225177,0.0129475254053618,0.0978408758428291,0.0149112334424652,0.114344825752895,0.00591929031737552,0.110800825789042,0.00520475774565337,missense,"K77Y,R99E",-0.226715154008447,-0.253102679961939
NHERF3_PDZ1 abundance,2,MTSTFNPRECKLSKQEGQNYGFFLRIEKDTEGHLVRVVEKCSPAEKAGLQDGDRVLRINGVFVDKEEHMQVVDLVRYSGNSVTLLVLDGDSYEKAVKTDVDLKELG*,2,2,FALSE,FALSE,199,236,130,231,451,209,245,-0.0905767604081462,0.113003923056876,-0.326624451790868,0.0832820024487521,-0.238885643513705,0.0539563034531989,-0.240716126395746,0.0420339520707718,0.119099261693162,0.0124614292113059,0.0940352095802349,0.00937804658382278,0.101227121659557,0.00542738922204114,0.10146533086099,0.00447472986592533,missense,"K77Y,R99D",-0.30543792662197,-0.350681467378102
NHERF3_PDZ1 abundance,2,MTSTFNPRECKLSKQEGQNYGFFLRIEKDTEGHLVRVVEKCSPAEKAGLQDGDRVLRINGVFVDKEEHMQVVDLVRYSGNSVTLLVLDGDSYEKAVKTAVDLKELG*,2,2,FALSE,FALSE,207.333333333333,247,132,243,387,390,244,-0.157397344420769,0.082753479187125,-0.160684874042605,0.0750553726438722,-0.254716346646266,0.0491784922907755,-0.212786365145094,0.0368350746658033,0.111730668152278,0.00912558250177388,0.112720988553678,0.00845167935837688,0.0996347333367813,0.00494679586874783,0.104438597248267,0.0039212826917427,missense,"K77Y,R99A",-0.280365471917749,-0.319603551212782
NHERF3_PDZ1 abundance,2,MTSTFNPRECKLSKQEGQNYGFFLRIEKDTEGHLVRVVEKCSPAEKAGLQDGDRVLRINGVFVDKEEHMQVVDLVRYSGNSVTLLVLDGDSYEKAVKTGVDLKELG*,2,2,FALSE,FALSE,296,366,141,381,806,423,437,-0.0480518391928117,0.0803693088877085,-0.152713936367994,0.0728714254937695,-0.211574922117818,0.039980670644019,-0.173999580167151,0.0321289881244538,0.123788667875764,0.00886266977617831,0.113618563331316,0.00820575397824601,0.103974268989225,0.00402159983275245,0.108567649516581,0.0034202956334059,missense,"K77Y,R99G",-0.245546702764858,-0.276444841725475
NHERF3_PDZ1 abundance,2,MTSTFNPRECKLSKQEGQNYGFFLRIEKDTEGHLVRVVEKCSPAEKAGLQDGDRVLRINGVFVDKEEHMQVVDLVRYSGNSVTLLVLDGDSYEKAVKTVVDLKELG*,2,2,FALSE,FALSE,392.333333333333,507,205,465,135,60,66,-0.63844512824427,0.0859986381339303,-0.796660264380637,0.0904741280522131,-0.838185808185994,0.0785647957283119,-0.761692591334029,0.048830502343667,0.0586834575492001,0.00948344015309362,0.0411063940267864,0.0101879225109472,0.0409443549327522,0.00790272309772962,0.0460047131399033,0.00519825751424594,missense,"K77Y,R99V",-0.773116783662868,-0.930380762196748
NHERF3_PDZ1 abundance,2,MTSTFNPRECKLSKQEGQNYGFFLRIEKDTEGHLVRVVEKCSPAEKAGLQDGDRVLRINGVFVDKEEHMQVVDLVRYSGNSVTLLVLDGDSYEKAVKT*VDLKELG*,2,2,FALSE,TRUE,134,193,58,151,10,5,2,-1.11515737384796,0.16847493154349,-1.14579722613421,0.239276502125285,-1.59742341499632,0.423061001528444,-1.17056938829728,0.130985215527811,0.00611434541525128,0.0185784561855621,0.00179150491284946,0.0269439508821358,-0.0354262957687901,0.042555115399131,0.00247768023624335,0.0139440482524725,stop,"K77Y,R99*",-1.1401641378979,-1.38534486675641
NHERF3_PDZ1 abundance,2,MTSTFNPRECKLSKQEGQNYGFFLRIEKDTEGHLVRVVEKCSPAEKAGLQDGDRVLRINGVFVDKEEHMQVVDLVRYSGNSVTLLVLDGDSYEKAVKTYVDLKELG*,2,2,FALSE,FALSE,136,159,82,167,130,53,82,-0.331690090358824,0.117496271903635,-0.58175166841176,0.112737855957145,-0.477589000145052,0.0770812508010247,-0.470160506671308,0.0559522561585656,0.092510656520841,0.0129568198635242,0.065306374394697,0.0126949500953341,0.0772162843313519,0.00775349538505363,0.0770397993463904,0.00595640474816863,missense,"K77Y,R99Y",-0.511409391253187,-0.605988097134594
NHERF3_PDZ1 abundance,2,MTSTFNPRECKLSKQEGQNYGFFLRIEKDTEGHLVRVVEKCSPAEKAGLQDGDRVLRINGVFVDKEEHMQVVDLVRYSGNSVTLLVLDGDSYEKAVKTWVDLKELG*,2,2,FALSE,FALSE,196.333333333333,224,129,236,32,59,24,-0.827130991894592,0.131914828746888,-0.67858278655516,0.0988450961796601,-0.965618991865235,0.127400355835775,-0.79700115494071,0.0672022751873619,0.0378762548482004,0.0145468162156062,0.0544026171600981,0.0111305430861333,0.0281260289288033,0.0128150238970141,0.042245935382634,0.00715402699543259,missense,"K77Y,R99W",-0.804813164944285,-0.969669196130663
NHERF3_PDZ1 abundance,2,MTSTFNPRECKLSKQEGQNYGFFLRIEKDTEGHLVRVVEKCSPAEKAGLQDGDRVLRINGVFVDKEEHMQVVDLVRYSGNSVTLLVLDGDSYEKAVKTCVDLKELG*,2,2,FALSE,FALSE,152,164,93,199,201,279,248,-0.216726541379149,0.11557744417329,-0.151968169739369,0.0915413629027812,-0.188894550231315,0.0543876747135414,-0.184530018883215,0.0433449466141425,0.105188182121166,0.0127452224668714,0.113702541069342,0.0103080994741592,0.106255655927369,0.00547078025477028,0.107446630285633,0.00461429196152388,missense,"K77Y,R99C",-0.254999842924369,-0.288162238400115
NHERF3_PDZ1 abundance,2,MTSTFNPRECKLSKQEGQNYGFFLRIEKDTEGHLVRVVEKCSPAEKAGLQDGDRVLRINGVFVDKEEHMQVVDLVRYSGNSVTLLVLDGDSYEKAVKTFVDLKELG*,2,2,FALSE,FALSE,234.666666666667,352,98,254,273,68,157,-0.346682085528419,0.113520873920698,-0.561882027343279,0.10311284376214,-0.406240966538421,0.0607155673320394,-0.428856662521237,0.0475157316435601,0.0908574246551816,0.0125184356091456,0.0675438136260449,0.0116111167330161,0.0843930834044451,0.0061072941372615,0.0814368054781161,0.0050582934273881,missense,"K77Y,R99F",-0.474331066369953,-0.560028613475516
NHERF3_PDZ1 abundance,2,MTSTFNPRECKLSKQEGQNYGFFLRIEKDTEGHLVRVVEKCSPAEKAGLQDGDRVLRINGVFVDKEEHMQVVDLVRYSGNSVTLLVLDGDSYEKAVKRRVDLKELG*,2,2,FALSE,FALSE,231.666666666667,301,90,304,294,280,315,-0.324316068085847,0.0861891726183977,-0.164991930755328,0.0903532118108056,-0.231567887937206,0.045311825557294,-0.237386792781278,0.036657775215744,0.0933238217107878,0.00950445121117263,0.112235988465982,0.0101743066262264,0.10196320447479,0.00455785326127795,0.10181975550641,0.00390240825559506,missense,"K77Y,T98R",-0.302449194799494,-0.346976861741546
NHERF3_PDZ1 abundance,2,MTSTFNPRECKLSKQEGQNYGFFLRIEKDTEGHLVRVVEKCSPAEKAGLQDGDRVLRINGVFVDKEEHMQVVDLVRYSGNSVTLLVLDGDSYEKAVKSRVDLKELG*,2,2,FALSE,FALSE,225.333333333333,239,139,298,485,473,489,-0.0609357950102807,0.0694254159785096,-0.121695938033729,0.071311058124395,-0.104576850613691,0.0377426840107289,-0.099434566716818,0.0300676639979676,0.122367898587072,0.00765583957865096,0.117111373599593,0.00803004737360624,0.114737055594211,0.00379648388234035,0.116505477776878,0.00320085710389028,missense,"K77Y,T98S",-0.178609935727172,-0.193475094290873
NHERF3_PDZ1 abundance,2,MTSTFNPRECKLSKQEGQNYGFFLRIEKDTEGHLVRVVEKCSPAEKAGLQDGDRVLRINGVFVDKEEHMQVVDLVRYSGNSVTLLVLDGDSYEKAVKMRVDLKELG*,2,2,FALSE,FALSE,55,36,57,72,90,177,127,-0.014280004307,0.126813798153359,-0.142312660401625,0.112574228144315,-0.0812160425454382,0.071682523052956,-0.0831784378959859,0.0545785003106173,0.127512833536399,0.0139843036060751,0.114789808590505,0.0126765246347784,0.117086886657745,0.0072104448994321,0.118236026096875,0.00581016138968182,missense,"K77Y,T98M",-0.164016862414855,-0.175386625716705
NHERF3_PDZ1 abundance,2,MTSTFNPRECKLSKQEGQNYGFFLRIEKDTEGHLVRVVEKCSPAEKAGLQDGDRVLRINGVFVDKEEHMQVVDLVRYSGNSVTLLVLDGDSYEKAVKIRVDLKELG*,2,2,FALSE,FALSE,128.333333333333,186,76,123,34,47,47,-0.75711938713083,0.131083885200001,-0.594115227932702,0.117497412711197,-0.555314756749864,0.09674498701468,-0.616605484663882,0.0648921863250261,0.0455967359884387,0.0144551844924941,0.0639141643886923,0.0132309043669107,0.069397959007456,0.00973144315316979,0.0614499800585245,0.00690810618342254,missense,"K77Y,T98I",-0.642872565765418,-0.768939892820959
NHERF3_PDZ1 abundance,2,MTSTFNPRECKLSKQEGQNYGFFLRIEKDTEGHLVRVVEKCSPAEKAGLQDGDRVLRINGVFVDKEEHMQVVDLVRYSGNSVTLLVLDGDSYEKAVKQRVDLKELG*,2,2,FALSE,FALSE,111.333333333333,125,60,149,150,362,337,-0.222723643884474,0.117389826053145,0.0436517309348831,0.107308164732058,-0.00415562065253223,0.0523070049195178,-0.0264627343317909,0.0436475709421412,0.10452685580327,0.0129450816212152,0.135730500139788,0.0120835347144904,0.124838286892016,0.00526148858554937,0.124273703738472,0.00464650787394562,missense,"K77Y,T98Q",-0.113103362085592,-0.112278106284445
NHERF3_PDZ1 abundance,2,MTSTFNPRECKLSKQEGQNYGFFLRIEKDTEGHLVRVVEKCSPAEKAGLQDGDRVLRINGVFVDKEEHMQVVDLVRYSGNSVTLLVLDGDSYEKAVKHRVDLKELG*,2,2,FALSE,FALSE,69.3333333333333,61,33,114,73,45,91,-0.223500648710589,0.124798700821713,-0.372722056447457,0.153822080294668,-0.326969346501437,0.0759654359537739,-0.310134348303964,0.0597873120122727,0.104441172135167,0.0137620901459322,0.0888443463545559,0.017321277013141,0.0923669049724043,0.00764125712764567,0.0940754049675323,0.00636466612071771,missense,"K77Y,T98H",-0.367754435840276,-0.427924293102534
NHERF3_PDZ1 abundance,2,MTSTFNPRECKLSKQEGQNYGFFLRIEKDTEGHLVRVVEKCSPAEKAGLQDGDRVLRINGVFVDKEEHMQVVDLVRYSGNSVTLLVLDGDSYEKAVKPRVDLKELG*,2,2,FALSE,FALSE,47.6666666666667,39,13,91,5,0,1,-0.857863118256262,0.21429896481796,,,-1.65530090362921,0.597234161387435,-0.948822918375938,0.201707006752352,0.0344872909360705,0.0236316696615131,,,-0.0412481115326779,0.0600749503412611,0.0260837296971624,0.0214727457880118,missense,"K77Y,T98P",-0.941103062043058,-1.13860383161741
NHERF3_PDZ1 abundance,2,MTSTFNPRECKLSKQEGQNYGFFLRIEKDTEGHLVRVVEKCSPAEKAGLQDGDRVLRINGVFVDKEEHMQVVDLVRYSGNSVTLLVLDGDSYEKAVKLRVDLKELG*,2,2,FALSE,FALSE,169.333333333333,191,90,227,319,206,424,-0.163389866033742,0.0857296389901994,-0.2524892962248,0.0924836589466349,-0.0710300538597322,0.0443563807408538,-0.115407665423321,0.0362442692938878,0.111069846989108,0.00945377645915428,0.102383267047097,0.0104142075879795,0.118111481036354,0.00446174640133526,0.114805059464723,0.00385838842859541,missense,"K77Y,T98L",-0.192948933837852,-0.21124863048569
NHERF3_PDZ1 abundance,2,MTSTFNPRECKLSKQEGQNYGFFLRIEKDTEGHLVRVVEKCSPAEKAGLQDGDRVLRINGVFVDKEEHMQVVDLVRYSGNSVTLLVLDGDSYEKAVKERVDLKELG*,2,2,FALSE,FALSE,98.6666666666667,127,73,96,242,249,94,-0.0913960563512784,0.115617843785038,-0.116023751001726,0.100674059313167,-0.263649403070924,0.0761457432541024,-0.184296366315055,0.0537648505702558,0.119008914401472,0.0127496775060271,0.1177500954441,0.0113364951641549,0.0987361696647698,0.00765939398721218,0.10747150380034,0.00572354420014256,missense,"K77Y,T98E",-0.254790093783331,-0.28790224924876
NHERF3_PDZ1 abundance,2,MTSTFNPRECKLSKQEGQNYGFFLRIEKDTEGHLVRVVEKCSPAEKAGLQDGDRVLRINGVFVDKEEHMQVVDLVRYSGNSVTLLVLDGDSYEKAVKDRVDLKELG*,2,2,FALSE,FALSE,143.666666666667,141,95,195,299,301,391,-0.0610275974345692,0.114800938442943,-0.136675248014788,0.090511045769818,-0.0414834406641165,0.0494427362370499,-0.0630690290537655,0.0405883820367067,0.122357775138427,0.0126595938362086,0.115424614604067,0.0101920796645373,0.121083533600051,0.00497337579832442,0.120376775845575,0.00432084151886182,missense,"K77Y,T98D",-0.145964712315883,-0.153010547506654
NHERF3_PDZ1 abundance,2,MTSTFNPRECKLSKQEGQNYGFFLRIEKDTEGHLVRVVEKCSPAEKAGLQDGDRVLRINGVFVDKEEHMQVVDLVRYSGNSVTLLVLDGDSYEKAVKARVDLKELG*,2,2,FALSE,FALSE,113.333333333333,101,80,159,268,298,166,-0.0318991805561861,0.087397057484395,-0.0982127292237265,0.0934750116067869,-0.239786644556793,0.0572637159344978,-0.160888946624677,0.0426274750144848,0.125569891099965,0.00963764987672212,0.11975572195437,0.0105258397672564,0.101136491222752,0.00576007722520311,0.109963343725275,0.00453791342853379,missense,"K77Y,T98A",-0.233777330206056,-0.261856418772246
NHERF3_PDZ1 abundance,2,MTSTFNPRECKLSKQEGQNYGFFLRIEKDTEGHLVRVVEKCSPAEKAGLQDGDRVLRINGVFVDKEEHMQVVDLVRYSGNSVTLLVLDGDSYEKAVKGRVDLKELG*,2,2,FALSE,FALSE,335.333333333333,373,175,458,478,617,502,-0.19185616725872,0.081576185374364,-0.122917012133562,0.0668347126080499,-0.231016064072415,0.038351922186579,-0.202472976548786,0.0308019083026575,0.107930745371863,0.0089957572433955,0.116973873426041,0.00752598436427355,0.102018711666806,0.0038577662997345,0.105536510380325,0.00327902117738852,missense,"K77Y,T98G",-0.271107176936015,-0.308127669865286
NHERF3_PDZ1 abundance,2,MTSTFNPRECKLSKQEGQNYGFFLRIEKDTEGHLVRVVEKCSPAEKAGLQDGDRVLRINGVFVDKEEHMQVVDLVRYSGNSVTLLVLDGDSYEKAVKVRVDLKELG*,2,2,FALSE,FALSE,226.333333333333,268,101,310,105,25,129,-0.557045523523715,0.0904367468146799,-0.849602723627087,0.125034561536301,-0.510814490233303,0.0603224518047923,-0.570077322042829,0.0465722247465317,0.0676597424835111,0.00997284950863792,0.0351447596462867,0.0140796319516554,0.0738741786780537,0.00606775119530572,0.0664031416964431,0.00495785227724997,missense,"K77Y,T98V",-0.60110438739405,-0.717167221931062
NHERF3_PDZ1 abundance,2,MTSTFNPRECKLSKQEGQNYGFFLRIEKDTEGHLVRVVEKCSPAEKAGLQDGDRVLRINGVFVDKEEHMQVVDLVRYSGNSVTLLVLDGDSYEKAVK*RVDLKELG*,2,2,FALSE,TRUE,101.666666666667,121,94,90,4,1,0,-1.24278223504754,0.229058122053169,-1.73160072435211,0.487592293931232,,,-1.33115549057667,0.207321073061927,-0.00795939760551861,0.0252592254855044,-0.0641734374963397,0.0549057793034444,,,-0.0146175342872981,0.0220703919513429,stop,"K77Y,T98*",-1.2843217531168,-1.56403172981857
NHERF3_PDZ1 abundance,2,MTSTFNPRECKLSKQEGQNYGFFLRIEKDTEGHLVRVVEKCSPAEKAGLQDGDRVLRINGVFVDKEEHMQVVDLVRYSGNSVTLLVLDGDSYEKAVKYRVDLKELG*,2,2,FALSE,FALSE,176.666666666667,195,81,254,203,110,195,-0.263083644356566,0.115204927182344,-0.373876623126373,0.102680283859527,-0.33905639790103,0.056975700068081,-0.333992857166417,0.0457273278041857,0.100076184753574,0.0127041434141526,0.088714335310385,0.0115624079268188,0.0911510853499702,0.0057311061113735,0.0915355442857789,0.00486790866273618,missense,"K77Y,T98Y",-0.389172140681922,-0.454472058104984
NHERF3_PDZ1 abundance,2,MTSTFNPRECKLSKQEGQNYGFFLRIEKDTEGHLVRVVEKCSPAEKAGLQDGDRVLRINGVFVDKEEHMQVVDLVRYSGNSVTLLVLDGDSYEKAVKWRVDLKELG*,2,2,FALSE,FALSE,66.3333333333333,116,25,58,154,47,50,-0.194028537637715,0.11748581420785,-0.282815111613472,0.16998378519718,-0.303127703579163,0.0987308599612498,-0.262072224446088,0.0690650283012848,0.107691188735542,0.0129556666483772,0.0989684006768704,0.0191411806777175,0.0947651025424869,0.00993119933987566,0.0991918646495659,0.0073523266218318,missense,"K77Y,T98W",-0.324609225517824,-0.374444757685904
NHERF3_PDZ1 abundance,2,MTSTFNPRECKLSKQEGQNYGFFLRIEKDTEGHLVRVVEKCSPAEKAGLQDGDRVLRINGVFVDKEEHMQVVDLVRYSGNSVTLLVLDGDSYEKAVKCRVDLKELG*,2,2,FALSE,FALSE,154,131,93,238,202,226,317,-0.151512211722948,0.116095294768252,-0.210953881490956,0.092592454726044,-0.168280115415986,0.0507029352243675,-0.174719003312512,0.0415291656621411,0.112379647077338,0.0128023280819384,0.107060400675003,0.0104264586369147,0.108329233140312,0.00510013745476975,0.108491063231538,0.00442099276276621,missense,"K77Y,T98C",-0.246192526553445,-0.277245355986884
NHERF3_PDZ1 abundance,2,MTSTFNPRECKLSKQEGQNYGFFLRIEKDTEGHLVRVVEKCSPAEKAGLQDGDRVLRINGVFVDKEEHMQVVDLVRYSGNSVTLLVLDGDSYEKAVKFRVDLKELG*,2,2,FALSE,FALSE,135.666666666667,143,59,205,80,88,115,-0.439451527294872,0.120938318313577,-0.347623224161282,0.116851684969714,-0.436303607543498,0.0678095275902832,-0.418816365623788,0.0527715457452375,0.080627338829195,0.0133363891432379,0.0916706234787658,0.0131581915999017,0.0813691243239538,0.00682086569393006,0.0825056465976503,0.00561780180506646,missense,"K77Y,T98F",-0.465317924907015,-0.548856605864942
NHERF3_PDZ1 abundance,2,MTSTFNPRECKLSKQEGQNYGFFLRIEKDTEGHLVRVVEKCSPAEKAGLQDGDRVLRINGVFVDKEEHMQVVDLVRYSGNSVTLLVLDGDSYEKAVNTRVDLKELG*,2,2,FALSE,FALSE,172,203,108,205,180,304,197,-0.308652231815438,0.115567708783666,-0.169807452340531,0.0864433080123164,-0.269461996985591,0.0575727125552963,-0.249081658887665,0.0442637250561846,0.0950511403877062,0.0127441489035353,0.111693732223054,0.00973402830819411,0.0981514889593555,0.00579115876381932,0.100574777005313,0.00471210064075185,missense,"K77Y,K97N",-0.31294763759293,-0.359989936402556
NHERF3_PDZ1 abundance,2,MTSTFNPRECKLSKQEGQNYGFFLRIEKDTEGHLVRVVEKCSPAEKAGLQDGDRVLRINGVFVDKEEHMQVVDLVRYSGNSVTLLVLDGDSYEKAVTTRVDLKELG*,2,2,FALSE,FALSE,234.666666666667,302,104,298,206,145,152,-0.384973693712085,0.0850045886529413,-0.379233820509197,0.0892889305249075,-0.462420363201849,0.056419506938678,-0.425823309107178,0.0415953268160513,0.0866348441300112,0.00937382203626378,0.088111083165412,0.0100544622518841,0.078742076340621,0.00567515942113158,0.0817597215125861,0.00442803595705989,missense,"K77Y,K97T",-0.471608034998744,-0.556653349997397
NHERF3_PDZ1 abundance,2,MTSTFNPRECKLSKQEGQNYGFFLRIEKDTEGHLVRVVEKCSPAEKAGLQDGDRVLRINGVFVDKEEHMQVVDLVRYSGNSVTLLVLDGDSYEKAVRTRVDLKELG*,2,2,FALSE,FALSE,502,604,271,631,603,612,608,-0.280356329018744,0.0672599321550076,-0.242593054001983,0.0552235741942478,-0.272313053919968,0.0340818061931937,-0.26666181737616,0.0266325076731062,0.0981714514364962,0.00741704235245895,0.103497642516485,0.00621850142997624,0.0978647051234228,0.00342824129457052,0.0987032789338557,0.00283516708799315,missense,"K77Y,K97R",-0.328729287977984,-0.379551675107563
NHERF3_PDZ1 abundance,2,MTSTFNPRECKLSKQEGQNYGFFLRIEKDTEGHLVRVVEKCSPAEKAGLQDGDRVLRINGVFVDKEEHMQVVDLVRYSGNSVTLLVLDGDSYEKAVSTRVDLKELG*,2,2,FALSE,FALSE,407.666666666667,553,180,490,651,325,458,-0.251516852722961,0.0671005305032712,-0.31618813023762,0.0670238669804342,-0.276687778851403,0.0364637277812028,-0.279363757534823,0.0289059375414505,0.101351704675759,0.00739946444590893,0.0952104011800087,0.00754728426657651,0.0974246576512518,0.00366783546109308,0.0973510922327939,0.00307718536200267,missense,"K77Y,K97S",-0.340131777831934,-0.393685338043139
NHERF3_PDZ1 abundance,2,MTSTFNPRECKLSKQEGQNYGFFLRIEKDTEGHLVRVVEKCSPAEKAGLQDGDRVLRINGVFVDKEEHMQVVDLVRYSGNSVTLLVLDGDSYEKAVMTRVDLKELG*,2,2,FALSE,FALSE,109.666666666667,101,67,161,68,139,110,-0.38685416501346,0.123333418137254,-0.255234212200001,0.10750188202965,-0.375194186011839,0.069723232460483,-0.348338739774732,0.0528533683349805,0.0864274764619508,0.0136005071145383,0.102074173255795,0.0121053484291886,0.0875160357051936,0.00701336259460634,0.0900083514762043,0.00562651223956032,missense,"K77Y,K97M",-0.402050392259552,-0.470434963516798
NHERF3_PDZ1 abundance,2,MTSTFNPRECKLSKQEGQNYGFFLRIEKDTEGHLVRVVEKCSPAEKAGLQDGDRVLRINGVFVDKEEHMQVVDLVRYSGNSVTLLVLDGDSYEKAVITRVDLKELG*,2,2,FALSE,FALSE,203.666666666667,228,114,269,82,65,38,-0.564922938250705,0.119863944052008,-0.616856890911409,0.0999173682420156,-0.863750427951925,0.103630597287236,-0.690558736216268,0.0616762932632544,0.066791066039959,0.0132179132669601,0.0613533184851713,0.0112512872692176,0.0383728455278587,0.0104240570757092,0.0535772769910949,0.00656575786687826,missense,"K77Y,K97I",-0.7092601561618,-0.851228922479031
NHERF3_PDZ1 abundance,2,MTSTFNPRECKLSKQEGQNYGFFLRIEKDTEGHLVRVVEKCSPAEKAGLQDGDRVLRINGVFVDKEEHMQVVDLVRYSGNSVTLLVLDGDSYEKAVQTRVDLKELG*,2,2,FALSE,FALSE,96.3333333333333,121,38,130,179,67,100,-0.163290940310484,0.116747916746331,-0.300780246915395,0.14049814068324,-0.338445642943633,0.0729410418512119,-0.291139429754409,0.0566154511757225,0.111080755954604,0.0128742955177723,0.0969454200713093,0.0158209225225907,0.0912125203383022,0.00733703754800586,0.0960975115063465,0.00602700526046899,missense,"K77Y,K97Q",-0.350702760007101,-0.406788327028482
NHERF3_PDZ1 abundance,2,MTSTFNPRECKLSKQEGQNYGFFLRIEKDTEGHLVRVVEKCSPAEKAGLQDGDRVLRINGVFVDKEEHMQVVDLVRYSGNSVTLLVLDGDSYEKAVHTRVDLKELG*,2,2,FALSE,FALSE,52.3333333333333,28,33,96,27,258,78,-0.284830302492334,0.144365858491477,0.116209736799535,0.139416273049481,-0.321483220264418,0.0810679324180442,-0.224987745617136,0.0630453631276346,0.097678087115805,0.0159198448819824,0.143900961212056,0.0156990978213514,0.0929187467499898,0.00815451012207485,0.10313969769412,0.00671150237837139,missense,"K77Y,K97H",-0.291318610989323,-0.333180232946947
NHERF3_PDZ1 abundance,2,MTSTFNPRECKLSKQEGQNYGFFLRIEKDTEGHLVRVVEKCSPAEKAGLQDGDRVLRINGVFVDKEEHMQVVDLVRYSGNSVTLLVLDGDSYEKAVPTRVDLKELG*,2,2,FALSE,FALSE,68.6666666666667,99,16,91,4,0,8,-1.18579274347373,0.229381225717406,,,-1.01076127784671,0.215417757179893,-1.09278769929151,0.157027850904826,-0.00167492096236715,0.0252948555179041,,,0.0235852294167189,0.0216685713944162,0.0107579401135493,0.0167164204080273,missense,"K77Y,K97P",-1.07033977180636,-1.29879587020666
NHERF3_PDZ1 abundance,2,MTSTFNPRECKLSKQEGQNYGFFLRIEKDTEGHLVRVVEKCSPAEKAGLQDGDRVLRINGVFVDKEEHMQVVDLVRYSGNSVTLLVLDGDSYEKAVLTRVDLKELG*,2,2,FALSE,FALSE,310,355,185,390,111,144,127,-0.587140085090438,0.0781935959459126,-0.536044527466222,0.0751425861414969,-0.60462988893159,0.0587622951295785,-0.580818682605246,0.0398327656359456,0.0643410855867921,0.00862274454106354,0.0704532690945977,0.00846150011459569,0.0644374187228758,0.00591081721388322,0.0652596687527524,0.00424040227608075,missense,"K77Y,K97L",-0.610746871400482,-0.729119314899721
NHERF3_PDZ1 abundance,2,MTSTFNPRECKLSKQEGQNYGFFLRIEKDTEGHLVRVVEKCSPAEKAGLQDGDRVLRINGVFVDKEEHMQVVDLVRYSGNSVTLLVLDGDSYEKAVETRVDLKELG*,2,2,FALSE,FALSE,155,191,84,190,135,300,246,-0.373047981840914,0.116940660933504,-0.103152355710888,0.0947083416455812,-0.177059254267457,0.0546956328521847,-0.188800172391709,0.0439001929800257,0.0879499437323695,0.0128955502492841,0.119199490764662,0.0106647200321031,0.107446151822063,0.0055017573339166,0.106992050535331,0.00467340078603272,missense,"K77Y,K97E",-0.258833145667667,-0.292913710192482
NHERF3_PDZ1 abundance,2,MTSTFNPRECKLSKQEGQNYGFFLRIEKDTEGHLVRVVEKCSPAEKAGLQDGDRVLRINGVFVDKEEHMQVVDLVRYSGNSVTLLVLDGDSYEKAVDTRVDLKELG*,2,2,FALSE,FALSE,147.333333333333,171,77,194,103,88,150,-0.418468996942835,0.118702106508196,-0.422173471254873,0.106897451338793,-0.336852024828588,0.0624832768301912,-0.368830897299624,0.0491105618981713,0.0829411728057764,0.0130897924379163,0.0832758242481708,0.0120372859545976,0.0913728201592332,0.00628510556732528,0.0878268561664249,0.00522807129075376,missense,"K77Y,K97D",-0.420446134590597,-0.493236932638185
NHERF3_PDZ1 abundance,2,MTSTFNPRECKLSKQEGQNYGFFLRIEKDTEGHLVRVVEKCSPAEKAGLQDGDRVLRINGVFVDKEEHMQVVDLVRYSGNSVTLLVLDGDSYEKAVATRVDLKELG*,2,2,FALSE,FALSE,274.333333333333,284,170,369,426,308,355,-0.156693735776964,0.0823029786018946,-0.301083260314814,0.0699944211784119,-0.268279911072607,0.0430533624573543,-0.257309046247025,0.0334968384753375,0.1118082581073,0.00907590386230156,0.0969112989684094,0.0078817862577546,0.0982703933307275,0.00433067761167804,0.0996989294077925,0.00356591032143025,missense,"K77Y,K97A",-0.320333336133294,-0.369144689009253
NHERF3_PDZ1 abundance,2,MTSTFNPRECKLSKQEGQNYGFFLRIEKDTEGHLVRVVEKCSPAEKAGLQDGDRVLRINGVFVDKEEHMQVVDLVRYSGNSVTLLVLDGDSYEKAVGTRVDLKELG*,2,2,FALSE,FALSE,716.333333333333,862,351,936,486,349,521,-0.437243655287062,0.080367687950642,-0.468048693898649,0.0553561059657553,-0.438090321956465,0.0362200028216387,-0.445847541439979,0.0283589836187238,0.0808708103830021,0.00886249102846793,0.0781100025538461,0.00623342529216121,0.0811894012160464,0.00364331950773783,0.0796280392403375,0.00301895931061475,missense,"K77Y,K97G",-0.48958372242569,-0.578934650869567
NHERF3_PDZ1 abundance,2,MTSTFNPRECKLSKQEGQNYGFFLRIEKDTEGHLVRVVEKCSPAEKAGLQDGDRVLRINGVFVDKEEHMQVVDLVRYSGNSVTLLVLDGDSYEKAVVTRVDLKELG*,2,2,FALSE,FALSE,659.333333333333,783,387,808,190,150,184,-0.678810014897265,0.0836617918410466,-0.724872853191554,0.0616232835667167,-0.715330962180067,0.0507518165781189,-0.711925967275438,0.0354787428322478,0.0542322476792958,0.00922574604948436,0.0491900815759364,0.00693914659763863,0.0533021523431411,0.00510505436188773,0.0513026256137604,0.0037768942089872,missense,"K77Y,K97V",-0.728441449123019,-0.87500460067343
NHERF3_PDZ1 abundance,2,MTSTFNPRECKLSKQEGQNYGFFLRIEKDTEGHLVRVVEKCSPAEKAGLQDGDRVLRINGVFVDKEEHMQVVDLVRYSGNSVTLLVLDGDSYEKAV*TRVDLKELG*,2,2,FALSE,TRUE,196.333333333333,211,125,253,11,21,17,-1.11341300921984,0.164023162930262,-0.958989357128486,0.1302755728323,-1.09406503666094,0.149293571922621,-1.04270405577348,0.0842279394917279,0.00630670401435084,0.0180875404904412,0.0228271770418708,0.0146698008553205,0.0152058206394662,0.0150172319324225,0.0160896009354288,0.00896649631598788,stop,"K77Y,K97*",-1.02537984994169,-1.24306695578671
NHERF3_PDZ1 abundance,2,MTSTFNPRECKLSKQEGQNYGFFLRIEKDTEGHLVRVVEKCSPAEKAGLQDGDRVLRINGVFVDKEEHMQVVDLVRYSGNSVTLLVLDGDSYEKAVYTRVDLKELG*,2,2,FALSE,FALSE,208,247,82,295,63,29,67,-0.662511382844819,0.122166179266218,-0.750579731676174,0.127691948335329,-0.716569182354656,0.0816694921328824,-0.711048464006166,0.0599479086214889,0.0560295680206475,0.0134717906578823,0.046295334849574,0.0143788694394649,0.0531776015047778,0.0082150201737977,0.0513960403390722,0.00638176245375858,missense,"K77Y,K97Y",-0.727653717327742,-0.874028187993332
NHERF3_PDZ1 abundance,2,MTSTFNPRECKLSKQEGQNYGFFLRIEKDTEGHLVRVVEKCSPAEKAGLQDGDRVLRINGVFVDKEEHMQVVDLVRYSGNSVTLLVLDGDSYEKAVWTRVDLKELG*,2,2,FALSE,FALSE,331.666666666667,456,209,330,34,56,25,-1.01179088379554,0.130100870970374,-0.828291302268196,0.0911670629165099,-1.05688268240842,0.124613164991504,-0.933141910361619,0.0640454767610949,0.0175130133885846,0.0143467832803518,0.0375445518750354,0.0102659510794957,0.0189459417338485,0.0125346642619052,0.0277530534564737,0.0068179696060408,missense,"K77Y,K97W",-0.92702627278492,-1.12115530965966
NHERF3_PDZ1 abundance,2,MTSTFNPRECKLSKQEGQNYGFFLRIEKDTEGHLVRVVEKCSPAEKAGLQDGDRVLRINGVFVDKEEHMQVVDLVRYSGNSVTLLVLDGDSYEKAVCTRVDLKELG*,2,2,FALSE,FALSE,242.333333333333,242,177,308,53,157,165,-0.705790019582346,0.124125807147707,-0.493130804775302,0.0784383775448258,-0.450585376274866,0.0592719614354538,-0.496435529581397,0.0441906480386582,0.0512570463817742,0.0136878872628948,0.0752856083593548,0.00883262574080767,0.0799325411497276,0.00596208383591459,0.0742426883456049,0.00470432121729227,missense,"K77Y,K97C",-0.534996392798006,-0.635224758053867
NHERF3_PDZ1 abundance,2,MTSTFNPRECKLSKQEGQNYGFFLRIEKDTEGHLVRVVEKCSPAEKAGLQDGDRVLRINGVFVDKEEHMQVVDLVRYSGNSVTLLVLDGDSYEKAVFTRVDLKELG*,2,2,FALSE,FALSE,124.333333333333,150,46,177,44,44,51,-0.622806611934155,0.127376924205642,-0.472005555084735,0.137707910904482,-0.64281198945765,0.0924062909500335,-0.598573838370223,0.0657272726542428,0.0604079840850644,0.0140464019407855,0.0776644365559383,0.0155067261287075,0.0605967345468411,0.00929501977439998,0.063369541323337,0.00699700540783238,missense,"K77Y,K97F",-0.626685616264382,-0.748875776024259
NHERF3_PDZ1 abundance,2,MTSTFNPRECKLSKQEGQNYGFFLRIEKDTEGHLVRVVEKCSPAEKAGLQDGDRVLRINGVFVDKEEHMQVVDLVRYSGNSVTLLVLDGDSYEKA*KTRVDLKELG*,2,2,FALSE,TRUE,73.6666666666667,98,29,94,0,1,1,,,-1.40234215878899,0.501148694585103,-1.66535447814768,0.597207063026158,-1.51102077691941,0.383891895511057,,,-0.0270969734923221,0.0564323102837627,-0.0422593865551021,0.0600722245549393,-0.0337651168721095,0.0408672619514283,stop,"K77Y,V96*",-1.44578622838455,-1.76417086598395
NHERF3_PDZ1 abundance,2,MTSTFNPRECKLSKQEGQNYGFFLRIEKDTEGHLVRVVEKCSPAEKAGLQDGDRVLRINGVFVDKEEHMQVVDLVRYSGNSVTLLVLDGDSYEKAYKTRVDLKELG*,2,2,FALSE,FALSE,101.333333333333,125,47,132,26,18,51,-0.720436040017307,0.137231956131328,-0.728279842940405,0.162056694254844,-0.551886477062292,0.0933631475384828,-0.627974450871955,0.0696903387747619,0.0496419666399343,0.0151331587488238,0.0488064343576194,0.018248543301747,0.0697428048741232,0.00939126864251774,0.0602396952737318,0.00741889413007924,missense,"K77Y,V96Y",-0.6530784492933,-0.781590333171306
NHERF3_PDZ1 abundance,2,MTSTFNPRECKLSKQEGQNYGFFLRIEKDTEGHLVRVVEKCSPAEKAGLQDGDRVLRINGVFVDKEEHMQVVDLVRYSGNSVTLLVLDGDSYEKAWKTRVDLKELG*,2,2,FALSE,FALSE,118,139,53,162,12,9,29,-0.970167143458518,0.160927929085349,-0.955986840172847,0.194165852907298,-0.790344703441842,0.117736981710081,-0.872930359581423,0.085349235499152,0.0221030424750834,0.0177462157257124,0.0231652782288112,0.0218642246825515,0.045756624855657,0.0118429985872404,0.034162881970723,0.00908586402912881,missense,"K77Y,V96W",-0.872974561921402,-1.05415690209945
NHERF3_PDZ1 abundance,2,MTSTFNPRECKLSKQEGQNYGFFLRIEKDTEGHLVRVVEKCSPAEKAGLQDGDRVLRINGVFVDKEEHMQVVDLVRYSGNSVTLLVLDGDSYEKACKTRVDLKELG*,2,2,FALSE,FALSE,106.333333333333,101,98,120,110,89,83,-0.250260292518515,0.119661634957032,-0.48653083942634,0.0991629311293597,-0.371390113069923,0.078140039891748,-0.381082185943534,0.0546105694410927,0.101490270980484,0.0131956037718767,0.0760288035356748,0.0111663331833525,0.0878986820905732,0.00785999750124088,0.0865226436313134,0.00581357531316136,missense,"K77Y,V96C",-0.431444076063713,-0.506869148036506
NHERF3_PDZ1 abundance,2,MTSTFNPRECKLSKQEGQNYGFFLRIEKDTEGHLVRVVEKCSPAEKAGLQDGDRVLRINGVFVDKEEHMQVVDLVRYSGNSVTLLVLDGDSYEKAFKTRVDLKELG*,2,2,FALSE,FALSE,66.6666666666667,95,45,60,17,51,17,-0.763162063749514,0.149237753294227,-0.424516430725575,0.13607631442014,-0.648021490918975,0.153172966947256,-0.599262921683333,0.0840582746916767,0.0449303840168116,0.0164570897011631,0.0830119931392374,0.0153229987039788,0.0600727180691754,0.0154074548609263,0.0632961848691046,0.00894843462750551,missense,"K77Y,V96F",-0.627304204085464,-0.749642530642874
NHERF3_PDZ1 abundance,2,MTSTFNPRECKLSKQEGQNYGFFLRIEKDTEGHLVRVVEKCSPAEKAGLQDGDRVLRINGVFVDKEEHMQVVDLVRYSGNSVTLLVLDGDSYEKGVKTRVDLKELG*,2,2,FALSE,FALSE,396,506,227,455,42,64,23,-0.977338807492471,0.0999535709894449,-0.813308924344937,0.0841762129432088,-1.15910819824178,0.127856975033015,-0.937554857790991,0.0575059080674907,0.0213121921995457,0.0110223106915969,0.0392316563390188,0.00947873998006908,0.00866321983958809,0.0128609545844606,0.0272832725606464,0.00612179896535797,missense,"K77Y,A95G",-0.930987761160781,-1.12606567065492
NHERF3_PDZ1 abundance,2,MTSTFNPRECKLSKQEGQNYGFFLRIEKDTEGHLVRVVEKCSPAEKAGLQDGDRVLRINGVFVDKEEHMQVVDLVRYSGNSVTLLVLDGDSYEKVVKTRVDLKELG*,2,2,FALSE,FALSE,238.666666666667,270,147,299,14,9,23,-1.06650301644067,0.133461317497566,-1.22578094907298,0.175240498534446,-1.03359644847196,0.128508557482554,-1.08790246602438,0.0818521655631312,0.0114796709212285,0.0147173541896105,-0.00721513586922085,0.0197331177242003,0.0212882714895985,0.0129264963532174,0.0112779982600129,0.00871358299165713,missense,"K77Y,A95V",-1.06595431398914,-1.29335998879824
NHERF3_PDZ1 abundance,2,MTSTFNPRECKLSKQEGQNYGFFLRIEKDTEGHLVRVVEKCSPAEKAGLQDGDRVLRINGVFVDKEEHMQVVDLVRYSGNSVTLLVLDGDSYEK*VKTRVDLKELG*,2,2,FALSE,TRUE,170,234,107,169,8,5,7,-1.23323528274613,0.179675007652415,-1.31725424789607,0.229814864793155,-1.24402658674855,0.228624256897616,-1.25926700909241,0.120349411313598,-0.00690661406429657,0.0198135368076955,-0.0175155709250031,0.0258785144967109,0.000121397716163596,0.0229969947600204,-0.00696463658755311,0.0128118123236372,stop,"K77Y,A95*",-1.21978770001145,-1.48404020462185
NHERF3_PDZ1 abundance,2,MTSTFNPRECKLSKQEGQNYGFFLRIEKDTEGHLVRVVEKCSPAEKAGLQDGDRVLRINGVFVDKEEHMQVVDLVRYSGNSVTLLVLDGDSYEKYVKTRVDLKELG*,2,2,FALSE,FALSE,156.666666666667,212,55,203,7,2,8,-1.24311733253396,0.187500386566074,-1.38747236246287,0.356172292169817,-1.2594550183456,0.21411507031141,-1.26881900927513,0.131148677422099,-0.0079963502483377,0.0206764750380358,-0.0254225463827667,0.0401071089746058,-0.00143052667456933,0.0215375359413328,-0.00798149601644854,0.0139614496098106,missense,"K77Y,A95Y",-1.2283624991215,-1.49466887624656
NHERF3_PDZ1 abundance,2,MTSTFNPRECKLSKQEGQNYGFFLRIEKDTEGHLVRVVEKCSPAEKAGLQDGDRVLRINGVFVDKEEHMQVVDLVRYSGNSVTLLVLDGDSYEKWVKTRVDLKELG*,2,2,FALSE,FALSE,183.666666666667,208,75,268,5,3,27,-1.33326420079147,0.210342033668677,-1.36078722552036,0.292843308554422,-0.968523961962734,0.120592053999737,-1.09293773618586,0.0985199610685623,-0.0179372336002054,0.0231953218244031,-0.0224176419618319,0.032975890452131,0.0278338220430741,0.0121301863221538,0.0107419679163364,0.0104879553424109,missense,"K77Y,A95W",-1.07047445943235,-1.29896281878821
NHERF3_PDZ1 abundance,2,MTSTFNPRECKLSKQEGQNYGFFLRIEKDTEGHLVRVVEKCSPAEKAGLQDGDRVLRINGVFVDKEEHMQVVDLVRYSGNSVTLLVLDGDSYEKCVKTRVDLKELG*,2,2,FALSE,FALSE,139.666666666667,193,73,153,136,104,106,-0.373910376532414,0.116884933173222,-0.360465415110498,0.106885655829397,-0.370877967011203,0.0708022043712218,-0.368963909220111,0.0526893090767031,0.0878548437561065,0.0128894049091837,0.0902245167399875,0.0120359577103991,0.0879501981474806,0.0071218948724765,0.0878126963650308,0.0056090472897607,missense,"K77Y,A95C",-0.420565538953621,-0.49338493724434
NHERF3_PDZ1 abundance,2,MTSTFNPRECKLSKQEGQNYGFFLRIEKDTEGHLVRVVEKCSPAEKAGLQDGDRVLRINGVFVDKEEHMQVVDLVRYSGNSVTLLVLDGDSYEKLVKTRVDLKELG*,2,2,FALSE,FALSE,92,113,58,105,8,11,4,-1.0265058029886,0.180699147079939,-0.925043339426117,0.179260721447056,-1.26996307687599,0.300991442107271,-1.02004619539096,0.117215372679224,0.0158903358839974,0.0199264730725027,0.0266496996276357,0.0201858186276759,-0.00248751760912932,0.0302763088697614,0.0185016464262011,0.0124781778308684,missense,"K77Y,A95L",-1.00503996328684,-1.21785517258763
NHERF3_PDZ1 abundance,2,MTSTFNPRECKLSKQEGQNYGFFLRIEKDTEGHLVRVVEKCSPAEKAGLQDGDRVLRINGVFVDKEEHMQVVDLVRYSGNSVTLLVLDGDSYEKFVKTRVDLKELG*,2,2,FALSE,FALSE,119,128,64,165,3,2,8,-1.34045433386728,0.256267292529395,-1.42990360950753,0.354148879264076,-1.19521295828014,0.214359432740995,-1.2860167926654,0.149132693810813,-0.0187301205365198,0.0282596978816458,-0.0302005560330432,0.0398792607009042,0.00503149244250041,0.0215621160169073,-0.00981228829680811,0.0158759404268619,missense,"K77Y,A95F",-1.24380089264001,-1.51380513973394
NHERF3_PDZ1 abundance,2,MTSTFNPRECKLSKQEGQNYGFFLRIEKDTEGHLVRVVEKCSPAEKAGLQDGDRVLRINGVFVDKEEHMQVVDLVRYSGNSVTLLVLDGDSYENAVKTRVDLKELG*,2,2,FALSE,FALSE,144,168,50,214,71,103,170,-0.519102523630118,0.121630287510485,-0.257215177668621,0.122426505912536,-0.328469120664248,0.0598462549597225,-0.348134227456017,0.0491757710168006,0.0718438804713636,0.0134126955663285,0.101851104814842,0.0137859494462675,0.0922160447835888,0.00601985121960142,0.0900301228618442,0.00523501313600709,missense,"K77Y,K94N",-0.401866802224484,-0.470207399212228
NHERF3_PDZ1 abundance,2,MTSTFNPRECKLSKQEGQNYGFFLRIEKDTEGHLVRVVEKCSPAEKAGLQDGDRVLRINGVFVDKEEHMQVVDLVRYSGNSVTLLVLDGDSYETAVKTRVDLKELG*,2,2,FALSE,FALSE,68.3333333333333,49,39,117,31,63,48,-0.368739545947653,0.115993612968682,-0.331724287752621,0.138314760323692,-0.530733793264257,0.0934033035711869,-0.437695736226551,0.0643863184432275,0.0884250535112424,0.0127911151920392,0.0934609378550971,0.0155750609664322,0.0718705238006482,0.00939530788177524,0.080495840730626,0.00685425395189586,missense,"K77Y,K94T",-0.482265873728844,-0.569863999790764
NHERF3_PDZ1 abundance,2,MTSTFNPRECKLSKQEGQNYGFFLRIEKDTEGHLVRVVEKCSPAEKAGLQDGDRVLRINGVFVDKEEHMQVVDLVRYSGNSVTLLVLDGDSYERAVKTRVDLKELG*,2,2,FALSE,FALSE,430,524,259,507,752,731,581,-0.18564550661644,0.0666722880065658,-0.174573444970709,0.0549845507727533,-0.215222693547722,0.0343688067886001,-0.200889891763712,0.0267040796907132,0.108615621665143,0.00735224030170572,0.111157053233719,0.0061915859774716,0.103607344754685,0.00345711028370687,0.105705037878195,0.00284278629648945,missense,"K77Y,K94R",-0.269686046937426,-0.306366144738321
NHERF3_PDZ1 abundance,2,MTSTFNPRECKLSKQEGQNYGFFLRIEKDTEGHLVRVVEKCSPAEKAGLQDGDRVLRINGVFVDKEEHMQVVDLVRYSGNSVTLLVLDGDSYESAVKTRVDLKELG*,2,2,FALSE,FALSE,286.333333333333,426,135,298,233,227,241,-0.428742690763861,0.070329075288937,-0.32475626864872,0.0769933600127258,-0.31988394165521,0.0472247966231319,-0.347751192824201,0.034937242499167,0.0818082483477033,0.00775548998213616,0.094245578063449,0.00866990821082496,0.0930796159521245,0.00475027634959814,0.0900708988636769,0.00371924872019839,missense,"K77Y,K94S",-0.401522953296806,-0.469781190120458
NHERF3_PDZ1 abundance,2,MTSTFNPRECKLSKQEGQNYGFFLRIEKDTEGHLVRVVEKCSPAEKAGLQDGDRVLRINGVFVDKEEHMQVVDLVRYSGNSVTLLVLDGDSYEMAVKTRVDLKELG*,2,2,FALSE,FALSE,190.666666666667,240,113,219,229,362,160,-0.287826244936712,0.114480353506775,-0.133589000586733,0.084384736095575,-0.354418912157835,0.0608448798824258,-0.28028323763068,0.0453211491028042,0.0973477116413804,0.0126242415547992,0.115772144337965,0.00950222092167947,0.089605791492448,0.00612030150613825,0.0972532088589172,0.0048246688559506,missense,"K77Y,K94M",-0.34095719208621,-0.394708459045796
NHERF3_PDZ1 abundance,2,MTSTFNPRECKLSKQEGQNYGFFLRIEKDTEGHLVRVVEKCSPAEKAGLQDGDRVLRINGVFVDKEEHMQVVDLVRYSGNSVTLLVLDGDSYEIAVKTRVDLKELG*,2,2,FALSE,FALSE,133,169,67,163,52,51,134,-0.609234298210239,0.124935313682327,-0.535957711583283,0.12006231879509,-0.317847733588871,0.0653981000256698,-0.409879472569641,0.0521816454754097,0.0619046615642975,0.0137771550343524,0.0704630450770486,0.0135197279786229,0.0932844352782421,0.00657830356242177,0.0834570247167156,0.00555500389468032,missense,"K77Y,K94I",-0.457295305440787,-0.538912374311271
NHERF3_PDZ1 abundance,2,MTSTFNPRECKLSKQEGQNYGFFLRIEKDTEGHLVRVVEKCSPAEKAGLQDGDRVLRINGVFVDKEEHMQVVDLVRYSGNSVTLLVLDGDSYEQAVKTRVDLKELG*,2,2,FALSE,FALSE,103.333333333333,137,54,119,95,78,70,-0.378473817204036,0.119737869710339,-0.356603532877675,0.121950661994473,-0.421596222589636,0.0831010015239778,-0.395414544250112,0.0595707098527119,0.0873516135022259,0.0132040105064048,0.0906593875453928,0.0137323666036482,0.0828485196396881,0.00835901370454839,0.0849968905530492,0.00634160770948911,missense,"K77Y,K94Q",-0.444310186920208,-0.522817004729794
NHERF3_PDZ1 abundance,2,MTSTFNPRECKLSKQEGQNYGFFLRIEKDTEGHLVRVVEKCSPAEKAGLQDGDRVLRINGVFVDKEEHMQVVDLVRYSGNSVTLLVLDGDSYEHAVKTRVDLKELG*,2,2,FALSE,FALSE,51.3333333333333,52,33,69,44,30,100,-0.32194460950211,0.131294386833997,-0.486244997622157,0.161924774431846,-0.142109557989839,0.077123345456545,-0.231250001596805,0.0615138960886309,0.0935853326607565,0.0144783974141339,0.0760609910152792,0.0182336883485875,0.110961692968341,0.00775772962767321,0.102473048414673,0.00654846985441143,missense,"K77Y,K94H",-0.296940217561159,-0.340148350740555
NHERF3_PDZ1 abundance,2,MTSTFNPRECKLSKQEGQNYGFFLRIEKDTEGHLVRVVEKCSPAEKAGLQDGDRVLRINGVFVDKEEHMQVVDLVRYSGNSVTLLVLDGDSYEPAVKTRVDLKELG*,2,2,FALSE,FALSE,110.333333333333,146,24,161,13,12,3,-0.964404927090382,0.141818445670687,-0.611089166271138,0.240888367110418,-1.36786423819261,0.346586604026876,-0.928138861045586,0.115256228927692,0.0227384668871688,0.0156389307006024,0.0620027984300418,0.0271254564232245,-0.0123352587208983,0.0348626625400852,0.0282856537258336,0.0122696169265342,missense,"K77Y,K94P",-0.922535051888562,-1.11558833234757
NHERF3_PDZ1 abundance,2,MTSTFNPRECKLSKQEGQNYGFFLRIEKDTEGHLVRVVEKCSPAEKAGLQDGDRVLRINGVFVDKEEHMQVVDLVRYSGNSVTLLVLDGDSYELAVKTRVDLKELG*,2,2,FALSE,FALSE,309.666666666667,384,149,396,415,477,439,-0.263144377713931,0.0692242075624383,-0.14387015554826,0.0698859305262066,-0.224006393295742,0.0384323828595033,-0.216449562553258,0.0302827934020018,0.100069487424728,0.00763365146017007,0.114614425415152,0.00786956956794917,0.102723804662221,0.00386585972647206,0.104048631089018,0.00322375873273664,missense,"K77Y,K94L",-0.28365391216844,-0.323679652720643
NHERF3_PDZ1 abundance,2,MTSTFNPRECKLSKQEGQNYGFFLRIEKDTEGHLVRVVEKCSPAEKAGLQDGDRVLRINGVFVDKEEHMQVVDLVRYSGNSVTLLVLDGDSYEEAVKTRVDLKELG*,2,2,FALSE,FALSE,169.666666666667,163,94,252,250,273,223,-0.153034328018881,0.114918294527923,-0.161049463857353,0.0912888643727621,-0.295018367739375,0.0549616284171938,-0.244089908237738,0.0435707086153256,0.112211796758871,0.0126725351970564,0.112679933581821,0.0102796666446494,0.0955808093110752,0.00552851345637582,0.101106174473694,0.00463832548489052,missense,"K77Y,K94E",-0.30846655947193,-0.354435531306702
NHERF3_PDZ1 abundance,2,MTSTFNPRECKLSKQEGQNYGFFLRIEKDTEGHLVRVVEKCSPAEKAGLQDGDRVLRINGVFVDKEEHMQVVDLVRYSGNSVTLLVLDGDSYEDAVKTRVDLKELG*,2,2,FALSE,FALSE,106.333333333333,134,40,145,59,40,38,-0.507463909028121,0.123979566919391,-0.459559860679646,0.146013087474302,-0.672203290402197,0.105036654235641,-0.570074255237009,0.0702551068650113,0.0731273206215562,0.0136717607231809,0.079065895436214,0.0164419381849567,0.0576403046256073,0.0105654903807904,0.0664034681736578,0.00747901659100096,missense,"K77Y,K94D",-0.601101634332564,-0.717163809444528
NHERF3_PDZ1 abundance,2,MTSTFNPRECKLSKQEGQNYGFFLRIEKDTEGHLVRVVEKCSPAEKAGLQDGDRVLRINGVFVDKEEHMQVVDLVRYSGNSVTLLVLDGDSYEAAVKTRVDLKELG*,2,2,FALSE,FALSE,97,122,42,127,130,62,154,-0.245625469711662,0.0949468933948368,-0.354830206492132,0.134921275427189,-0.189772650526105,0.0601854729436092,-0.224309457937384,0.0475689480647474,0.102001372849801,0.0104702027935584,0.0908590745961716,0.0151929344744511,0.106167329044859,0.00605397268293084,0.103211904897791,0.00506395858846655,missense,"K77Y,K94A",-0.290709714372757,-0.332425490811555
NHERF3_PDZ1 abundance,2,MTSTFNPRECKLSKQEGQNYGFFLRIEKDTEGHLVRVVEKCSPAEKAGLQDGDRVLRINGVFVDKEEHMQVVDLVRYSGNSVTLLVLDGDSYEGAVKTRVDLKELG*,2,2,FALSE,FALSE,335,388,205,412,104,116,88,-0.649617901810312,0.0895736118201145,-0.626082795201442,0.0765432126310865,-0.72805453643596,0.0697261549000573,-0.673802225990794,0.0446765120600353,0.0574513876960402,0.00987766789596803,0.0603144270360486,0.00861921895035483,0.0520223057754055,0.00701365655872235,0.0553610934789753,0.00475604393524119,missense,"K77Y,K94G",-0.694217892110252,-0.832583671080814
NHERF3_PDZ1 abundance,2,MTSTFNPRECKLSKQEGQNYGFFLRIEKDTEGHLVRVVEKCSPAEKAGLQDGDRVLRINGVFVDKEEHMQVVDLVRYSGNSVTLLVLDGDSYEVAVKTRVDLKELG*,2,2,FALSE,FALSE,289,376,144,347,235,264,123,-0.434068859256241,0.084496468944269,-0.31623630602327,0.076222097060824,-0.578327360259214,0.0606969694315803,-0.466410345038034,0.0413937412215607,0.0812209088125804,0.0093177894879309,0.0952049763012984,0.00858305943583588,0.0670831533542837,0.00610542340042364,0.0774390232935987,0.00440657613623008,missense,"K77Y,K94V",-0.508042883503982,-0.601815229067469
NHERF3_PDZ1 abundance,2,MTSTFNPRECKLSKQEGQNYGFFLRIEKDTEGHLVRVVEKCSPAEKAGLQDGDRVLRINGVFVDKEEHMQVVDLVRYSGNSVTLLVLDGDSYE*AVKTRVDLKELG*,2,2,FALSE,TRUE,146.333333333333,157,75,207,14,26,6,-0.960971721181288,0.154724254667304,-0.756170457012537,0.133645794394281,-1.35467254349905,0.246194839139312,-0.917466227027208,0.0935529847073991,0.0231170612867851,0.0170621098334635,0.0456657860743264,0.0150493077580935,-0.011008324572002,0.0247643950928895,0.0294218103762888,0.00995919522418031,stop,"K77Y,K94*",-0.912954263474402,-1.10371271256301
NHERF3_PDZ1 abundance,2,MTSTFNPRECKLSKQEGQNYGFFLRIEKDTEGHLVRVVEKCSPAEKAGLQDGDRVLRINGVFVDKEEHMQVVDLVRYSGNSVTLLVLDGDSYEYAVKTRVDLKELG*,2,2,FALSE,FALSE,142,157,103,166,184,271,140,-0.22943490346487,0.11598755374864,-0.188708098422362,0.0884157483123227,-0.309923645398967,0.0644458241738573,-0.261419006903175,0.0475099652911167,0.103786776309412,0.012790447015753,0.109565407564568,0.00995613676468387,0.0940815082444006,0.00648251546420596,0.0992614030085406,0.00505767956958448,missense,"K77Y,K94Y",-0.324022834280545,-0.373717911514389
NHERF3_PDZ1 abundance,2,MTSTFNPRECKLSKQEGQNYGFFLRIEKDTEGHLVRVVEKCSPAEKAGLQDGDRVLRINGVFVDKEEHMQVVDLVRYSGNSVTLLVLDGDSYEWAVKTRVDLKELG*,2,2,FALSE,FALSE,196.666666666667,183,95,312,68,196,120,-0.555651085393824,0.121874170037247,-0.256786305453727,0.0927472632862903,-0.553292184871133,0.0656906071058095,-0.470678743984214,0.0490696091687079,0.0678135131808031,0.0134395895427579,0.101899398365568,0.0104438909974113,0.0696014066885033,0.00660772644116842,0.0769846303254571,0.00522371166258194,missense,"K77Y,K94W",-0.511874611182468,-0.606564748528771
NHERF3_PDZ1 abundance,2,MTSTFNPRECKLSKQEGQNYGFFLRIEKDTEGHLVRVVEKCSPAEKAGLQDGDRVLRINGVFVDKEEHMQVVDLVRYSGNSVTLLVLDGDSYECAVKTRVDLKELG*,2,2,FALSE,FALSE,128,144,56,184,112,82,130,-0.345874133100715,0.11855233595335,-0.352783800742466,0.119817288268495,-0.364803558072207,0.0655264606988483,-0.358959127358632,0.0517291301847598,0.0909465210485773,0.0130732765938937,0.0910895120002383,0.0134921360905162,0.0885612144606047,0.00659121518329935,0.0888777567267654,0.00550683132022314,missense,"K77Y,K94C",-0.411584279221524,-0.482252447812977
NHERF3_PDZ1 abundance,2,MTSTFNPRECKLSKQEGQNYGFFLRIEKDTEGHLVRVVEKCSPAEKAGLQDGDRVLRINGVFVDKEEHMQVVDLVRYSGNSVTLLVLDGDSYEFAVKTRVDLKELG*,2,2,FALSE,FALSE,246.666666666667,278,116,346,126,75,175,-0.499238516927266,0.116734931171964,-0.581660602539147,0.0970883272252343,-0.468407496211094,0.0579434886812532,-0.498319031454528,0.0457716627330013,0.0740343700285793,0.0128728635425686,0.0653166289511491,0.0109327205001339,0.0781398389914021,0.00582845461659312,0.0740421799073301,0.00487262834338246,missense,"K77Y,K94F",-0.536687206227294,-0.637320562338949
NHERF3_PDZ1 abundance,2,MTSTFNPRECKLSKQEGQNYGFFLRIEKDTEGHLVRVVEKCSPAEKAGLQDGDRVLRINGVFVDKEEHMQVVDLVRYSGNSVTLLVLDGDSYDKAVKTRVDLKELG*,2,2,FALSE,FALSE,134.666666666667,156,55,193,102,48,142,-0.395166809775133,0.11895657374566,-0.497674422225866,0.128560077687598,-0.352238424516679,0.0635595127364072,-0.38348458886884,0.0513862909696607,0.0855108053282931,0.0131178536359745,0.0747739701319157,0.014476625944676,0.0898251236995305,0.00639336263432092,0.0862668955136547,0.00547033432673484,missense,"K77Y,E93D",-0.433600705258838,-0.509542342269638
NHERF3_PDZ1 abundance,2,MTSTFNPRECKLSKQEGQNYGFFLRIEKDTEGHLVRVVEKCSPAEKAGLQDGDRVLRINGVFVDKEEHMQVVDLVRYSGNSVTLLVLDGDSYAKAVKTRVDLKELG*,2,2,FALSE,FALSE,319.333333333333,403,174,381,221,195,166,-0.43637359961355,0.0839999516632541,-0.435259118575127,0.0728519959647407,-0.510673469583755,0.056291632575702,-0.472360829932687,0.0393529640988209,0.0809667551687411,0.009263036389258,0.0818023028805221,0.00820356609823621,0.0738883637482764,0.00566229671751822,0.076805563645788,0.00418932494068593,missense,"K77Y,E93A",-0.513384614199437,-0.608436433919147
NHERF3_PDZ1 abundance,2,MTSTFNPRECKLSKQEGQNYGFFLRIEKDTEGHLVRVVEKCSPAEKAGLQDGDRVLRINGVFVDKEEHMQVVDLVRYSGNSVTLLVLDGDSYGKAVKTRVDLKELG*,2,2,FALSE,FALSE,386.666666666667,435,219,506,138,109,147,-0.612685325396955,0.0879707877843506,-0.654513755161843,0.0750591488101822,-0.640270231230587,0.0559714443982825,-0.63861462676773,0.0399706335959045,0.061524101935656,0.00970091758748716,0.0571129326063786,0.00845210457706186,0.0608524064576968,0.00563008943584891,0.0591069939569639,0.00425507902779193,missense,"K77Y,E93G",-0.662630100157682,-0.793429836255689
NHERF3_PDZ1 abundance,2,MTSTFNPRECKLSKQEGQNYGFFLRIEKDTEGHLVRVVEKCSPAEKAGLQDGDRVLRINGVFVDKEEHMQVVDLVRYSGNSVTLLVLDGDSYVKAVKTRVDLKELG*,2,2,FALSE,FALSE,468,596,319,489,424,464,403,-0.381627753827131,0.0811447155548986,-0.37552318028026,0.0558908915172939,-0.31708930121751,0.0400762655433185,-0.343132769159604,0.030225140593728,0.0870038153293619,0.00894817720841409,0.0885289232256842,0.0062936453116999,0.0933607249314342,0.00403121559018828,0.0905625537590023,0.00321762129549061,missense,"K77Y,E93V",-0.3973770095812,-0.464642192254484
NHERF3_PDZ1 abundance,2,MTSTFNPRECKLSKQEGQNYGFFLRIEKDTEGHLVRVVEKCSPAEKAGLQDGDRVLRINGVFVDKEEHMQVVDLVRYSGNSVTLLVLDGDSY*KAVKTRVDLKELG*,2,2,FALSE,TRUE,143,119,118,192,8,4,9,-1.0411984803297,0.180599542086099,-1.40712829282088,0.252661694921258,-1.2056792688085,0.202351599282895,-1.1790025668685,0.11889052270541,0.0142701110842048,0.0199154892009144,-0.0276359205227463,0.0284512028439427,0.00397870088116928,0.0203542648165914,0.00157992510834595,0.0126565061460233,stop,"K77Y,E93*",-1.1477345745315,-1.39472860671364
NHERF3_PDZ1 abundance,2,MTSTFNPRECKLSKQEGQNYGFFLRIEKDTEGHLVRVVEKCSPAEKAGLQDGDRVLRINGVFVDKEEHMQVVDLVRYSGNSVTLLVLDGDSYYKAVKTRVDLKELG*,2,2,FALSE,FALSE,119.666666666667,145,72,142,44,12,40,-0.613178737823732,0.127449683356805,-0.961220301385499,0.16883570559017,-0.649824326316531,0.102856955802718,-0.695167267695019,0.0723259834653015,0.06146969122263,0.0140544254056986,0.0225759595092345,0.0190119001162528,0.0598913733739389,0.010346237559062,0.0530866751697078,0.0076994720303649,missense,"K77Y,E93Y",-0.713397219694746,-0.856356913143059
NHERF3_PDZ1 abundance,2,MTSTFNPRECKLSKQEGQNYGFFLRIEKDTEGHLVRVVEKCSPAEKAGLQDGDRVLRINGVFVDKEEHMQVVDLVRYSGNSVTLLVLDGDSYWKAVKTRVDLKELG*,2,2,FALSE,FALSE,249.666666666667,267,159,323,20,12,18,-1.01047999085967,0.142558513290407,-1.18303272252225,0.155671182168368,-1.15205955627312,0.145088451750796,-1.11083196923831,0.0851333285801479,0.0176575711975706,0.0157205411438972,-0.00240143244974217,0.0175294968325488,0.00937223289278796,0.0145942447661918,0.0088370349960912,0.00906287962982463,missense,"K77Y,E93W",-1.08653805351925,-1.31887403355501
NHERF3_PDZ1 abundance,2,MTSTFNPRECKLSKQEGQNYGFFLRIEKDTEGHLVRVVEKCSPAEKAGLQDGDRVLRINGVFVDKEEHMQVVDLVRYSGNSVTLLVLDGDSYCKAVKTRVDLKELG*,2,2,FALSE,FALSE,310,398,143,389,184,216,264,-0.493608893947551,0.114638755096696,-0.344085817373056,0.0806665250602283,-0.377272839418743,0.0514280051275838,-0.383445377799372,0.0405598592541525,0.0746551727967519,0.0126417091802264,0.0920689564279084,0.0090835283437792,0.0873069468615374,0.00517307122387712,0.0862710697331839,0.00431780512231411,missense,"K77Y,E93C",-0.433565505610895,-0.509498711451645
NHERF3_PDZ1 abundance,2,MTSTFNPRECKLSKQEGQNYGFFLRIEKDTEGHLVRVVEKCSPAEKAGLQDGDRVLRINGVFVDKEEHMQVVDLVRYSGNSVTLLVLDGDSYFKAVKTRVDLKELG*,2,2,FALSE,FALSE,209.666666666667,210,97,322,22,23,29,-0.915213467676328,0.140294843692289,-0.862514681225565,0.131591817446317,-1.0032719944039,0.116528621618788,-0.934103074051785,0.0740845527522869,0.0281630209442923,0.0154709165495321,0.0336907967697169,0.0148180177922698,0.0243385659805106,0.0117214513329605,0.0276507326501125,0.00788668075383975,missense,"K77Y,E93F",-0.927889106264546,-1.12222481270038
NHERF3_PDZ1 abundance,2,MTSTFNPRECKLSKQEGQNYGFFLRIEKDTEGHLVRVVEKCSPAEKAGLQDGDRVLRINGVFVDKEEHMQVVDLVRYSGNSVTLLVLDGDS*EKAVKTRVDLKELG*,2,2,FALSE,TRUE,152.666666666667,192,114,152,11,4,4,-1.08661444859267,0.164138429619605,-1.39747278348314,0.252992261658936,-1.38462280815774,0.300539624956464,-1.21442782281355,0.125183442032283,0.00926189669427488,0.0181002514446348,-0.0265486530015838,0.0284884266158724,-0.0140209798727276,0.0302308612134602,-0.00219127514706832,0.0133264196961079,stop,"K77Y,Y92*",-1.17953571014081,-1.43414688617958
NHERF3_PDZ1 abundance,2,MTSTFNPRECKLSKQEGQNYGFFLRIEKDTEGHLVRVVEKCSPAEKAGLQDGDRVLRINGVFVDKEEHMQVVDLVRYSGNSVTLLVLDGDSWEKAVKTRVDLKELG*,2,2,FALSE,FALSE,235.666666666667,292,97,318,6,3,7,-1.37782137301689,0.197067306414891,-1.4328050035844,0.289926337031838,-1.43996738903188,0.228063972628514,-1.41033172020037,0.132602010117579,-0.0228507448529392,0.0217314604866938,-0.0305272701850912,0.0326474221874623,-0.0195880139820089,0.0229406365477489,-0.0230462501684989,0.0141161643320104,missense,"K77Y,Y92W",-1.35539799372895,-1.65213245522216
NHERF3_PDZ1 abundance,2,MTSTFNPRECKLSKQEGQNYGFFLRIEKDTEGHLVRVVEKCSPAEKAGLQDGDRVLRINGVFVDKEEHMQVVDLVRYSGNSVTLLVLDGDSCEKAVKTRVDLKELG*,2,2,FALSE,FALSE,163,164,106,219,10,15,7,-1.06891622568851,0.168694096352012,-1.00703359845834,0.148874550969093,-1.32435934661897,0.228351420753566,-1.09010251178539,0.100283016540506,0.0112135559457427,0.018602624432762,0.0174171110008546,0.016764155917036,-0.0079591624259093,0.0229695505532673,0.0110437921007491,0.0106756416432924,missense,"K77Y,Y92C",-1.06792928782422,-1.29580801680345
NHERF3_PDZ1 abundance,2,MTSTFNPRECKLSKQEGQNYGFFLRIEKDTEGHLVRVVEKCSPAEKAGLQDGDRVLRINGVFVDKEEHMQVVDLVRYSGNSVTLLVLDGDSFEKAVKTRVDLKELG*,2,2,FALSE,FALSE,229.666666666667,327,99,263,18,6,11,-1.09797093323281,0.145431383406319,-1.24445037098279,0.213457732410205,-1.24101075499409,0.183446353304653,-1.17342112709218,0.100532649591843,0.00800956822988025,0.0160373449026896,-0.00931742331687188,0.0240366045407218,0.000424756021164235,0.0184526125221315,0.00217409800981248,0.0107022163624255,missense,"K77Y,Y92F",-1.14272413442353,-1.38851804458625
NHERF3_PDZ1 abundance,2,MTSTFNPRECKLSKQEGQNYGFFLRIEKDTEGHLVRVVEKCSPAEKAGLQDGDRVLRINGVFVDKEEHMQVVDLVRYSGNSVTLLVLDGDMYEKAVKTRVDLKELG*,2,2,FALSE,FALSE,109.333333333333,124,62,142,41,31,38,-0.588802130420416,0.128848243029365,-0.653628610445223,0.134180352655817,-0.665723095340351,0.105100645039451,-0.640008695500281,0.0696216830213527,0.0641578046911804,0.0142086506032488,0.0572126051423626,0.0151095021834321,0.0582921383982062,0.0105719271263916,0.0589585881876896,0.00741158537286958,missense,"K77Y,S91M",-0.663881551068335,-0.7949810400347
NHERF3_PDZ1 abundance,2,MTSTFNPRECKLSKQEGQNYGFFLRIEKDTEGHLVRVVEKCSPAEKAGLQDGDRVLRINGVFVDKEEHMQVVDLVRYSGNSVTLLVLDGDIYEKAVKTRVDLKELG*,2,2,FALSE,FALSE,174,212,116,194,14,12,7,-1.04626693883317,0.154292967888726,-1.09475046784871,0.159825105886819,-1.28678822573528,0.228470299227959,-1.11112345653143,0.0998447305965767,0.0137111903393055,0.0170145499831889,0.00753967214080607,0.017997253238397,-0.00417993583895468,0.0229815083730096,0.00880600467817391,0.0106289838558016,missense,"K77Y,S91I",-1.08679972070244,-1.31919837637976
NHERF3_PDZ1 abundance,2,MTSTFNPRECKLSKQEGQNYGFFLRIEKDTEGHLVRVVEKCSPAEKAGLQDGDRVLRINGVFVDKEEHMQVVDLVRYSGNSVTLLVLDGDHYEKAVKTRVDLKELG*,2,2,FALSE,FALSE,66,67,40,91,16,19,22,-0.681212540792263,0.152351239374936,-0.667989810767942,0.166379563122892,-0.697207441402835,0.134896956557363,-0.68420382464757,0.0863349607923227,0.0539673108031328,0.0168004272185306,0.0555954489541579,0.0187353239317547,0.0551251719911995,0.0135690964956603,0.054253789933392,0.00919079954415063,missense,"K77Y,S91H",-0.7035553729728,-0.844157705249582
NHERF3_PDZ1 abundance,2,MTSTFNPRECKLSKQEGQNYGFFLRIEKDTEGHLVRVVEKCSPAEKAGLQDGDRVLRINGVFVDKEEHMQVVDLVRYSGNSVTLLVLDGDPYEKAVKTRVDLKELG*,2,2,FALSE,FALSE,97,99,48,144,7,9,5,-0.971626368046213,0.180522760484432,-0.916658051166435,0.199619336138857,-1.27819608475656,0.268706920417718,-1.01279291018077,0.119839224129486,0.0219421274961069,0.0199070221630627,0.0275939327345002,0.0224783191841952,-0.00331566437561023,0.0270288539137595,0.0192737958520144,0.0127575002802177,missense,"K77Y,S91P",-0.998528713038144,-1.2097843198631
NHERF3_PDZ1 abundance,2,MTSTFNPRECKLSKQEGQNYGFFLRIEKDTEGHLVRVVEKCSPAEKAGLQDGDRVLRINGVFVDKEEHMQVVDLVRYSGNSVTLLVLDGDLYEKAVKTRVDLKELG*,2,2,FALSE,FALSE,329,313,174,500,75,71,109,-0.71716702408187,0.0908207606053922,-0.697761358554496,0.0925648364391707,-0.721088738223002,0.0625788844583359,-0.714605896923587,0.0450240179498179,0.050002455104123,0.0100151963629743,0.0522429963977173,0.0104233486542864,0.0527229856908989,0.00629472260513788,0.0510173333525198,0.00479303772019334,missense,"K77Y,S91L",-0.730847213143367,-0.877986603569434
NHERF3_PDZ1 abundance,2,MTSTFNPRECKLSKQEGQNYGFFLRIEKDTEGHLVRVVEKCSPAEKAGLQDGDRVLRINGVFVDKEEHMQVVDLVRYSGNSVTLLVLDGDEYEKAVKTRVDLKELG*,2,2,FALSE,FALSE,148,153,120,171,91,227,143,-0.422059787256078,0.119787794861689,-0.281083003428797,0.0849050890323834,-0.312550093606985,0.0639051608330992,-0.319757115300764,0.0469698737546566,0.0825452008953269,0.0132095159678311,0.0991634463141808,0.00956081574334484,0.093817317486618,0.00642813089371869,0.0930510120481864,0.0050001840544242,missense,"K77Y,S91E",-0.376392762086294,-0.438631708154209
NHERF3_PDZ1 abundance,2,MTSTFNPRECKLSKQEGQNYGFFLRIEKDTEGHLVRVVEKCSPAEKAGLQDGDRVLRINGVFVDKEEHMQVVDLVRYSGNSVTLLVLDGDDYEKAVKTRVDLKELG*,2,2,FALSE,FALSE,119.666666666667,137,52,170,64,24,35,-0.490650118056585,0.123074545374128,-0.676039129656318,0.148034943174623,-0.74699703126827,0.108346529585918,-0.644569393833789,0.0712765918827456,0.0749814497552858,0.0135719601001943,0.0546890479877585,0.0166696111081077,0.0501169066707277,0.0108984261205038,0.0584730784500361,0.00758775891217874,missense,"K77Y,S91D",-0.667975674944307,-0.800055805951676
NHERF3_PDZ1 abundance,2,MTSTFNPRECKLSKQEGQNYGFFLRIEKDTEGHLVRVVEKCSPAEKAGLQDGDRVLRINGVFVDKEEHMQVVDLVRYSGNSVTLLVLDGDAYEKAVKTRVDLKELG*,2,2,FALSE,FALSE,167.333333333333,226,126,150,190,116,150,-0.329446290120476,0.0856293741412799,-0.484791853248118,0.085146850225686,-0.256987699424245,0.0592647757745236,-0.330872237774562,0.0422945439777721,0.092758090035343,0.00944271982250492,0.0762246236757828,0.00958803948516525,0.0994062611324661,0.00596136104031538,0.0918677502313299,0.00450247121147165,missense,"K77Y,S91A",-0.386370770929806,-0.450999692302298
NHERF3_PDZ1 abundance,2,MTSTFNPRECKLSKQEGQNYGFFLRIEKDTEGHLVRVVEKCSPAEKAGLQDGDRVLRINGVFVDKEEHMQVVDLVRYSGNSVTLLVLDGDGYEKAVKTRVDLKELG*,2,2,FALSE,FALSE,234.666666666667,314,135,255,257,279,128,-0.320795813190621,0.0832992985039222,-0.260894668058696,0.0760938960227484,-0.4683772631053,0.0607978233408746,-0.371158563274964,0.0412619004652474,0.0937120153769541,0.00918577234823619,0.101436772410862,0.00856862323987737,0.0781428800972977,0.00611556815433139,0.0875790641805508,0.00439254101127138,missense,"K77Y,S91G",-0.42253567267184,-0.495826965807222
NHERF3_PDZ1 abundance,2,MTSTFNPRECKLSKQEGQNYGFFLRIEKDTEGHLVRVVEKCSPAEKAGLQDGDRVLRINGVFVDKEEHMQVVDLVRYSGNSVTLLVLDGDVYEKAVKTRVDLKELG*,2,2,FALSE,FALSE,460,515,271,594,36,32,33,-1.03129296995123,0.103630492944612,-1.05523665830863,0.100376926637124,-1.13776232060034,0.107024174951377,-1.07302653603301,0.0597965791845935,0.0153624343686013,0.0114277807091003,0.0119891610540825,0.0113030362655265,0.0108103718650542,0.0107654123142958,0.0128616173330829,0.0063656526587593,missense,"K77Y,S91V",-1.05260024062114,-1.2768072907281
NHERF3_PDZ1 abundance,2,MTSTFNPRECKLSKQEGQNYGFFLRIEKDTEGHLVRVVEKCSPAEKAGLQDGDRVLRINGVFVDKEEHMQVVDLVRYSGNSVTLLVLDGD*YEKAVKTRVDLKELG*,2,2,FALSE,TRUE,112,156,75,105,5,5,2,-1.25156390565784,0.210649051898859,-1.21776523404028,0.234641004731906,-1.48480961880349,0.423377340036079,-1.26641648176571,0.146998023324706,-0.00892779023921594,0.0232291780467227,-0.00631251889593706,0.0264219664291197,-0.0240986312589283,0.0425869354478921,-0.0077257346361726,0.0156486938010389,stop,"K77Y,S91*",-1.22620575808763,-1.49199554338659
NHERF3_PDZ1 abundance,2,MTSTFNPRECKLSKQEGQNYGFFLRIEKDTEGHLVRVVEKCSPAEKAGLQDGDRVLRINGVFVDKEEHMQVVDLVRYSGNSVTLLVLDGDYYEKAVKTRVDLKELG*,2,2,FALSE,FALSE,119,165,47,145,42,5,9,-0.66308569059724,0.127859183951889,-1.08691829216618,0.243970437973406,-1.11865494422233,0.202736222276592,-0.841038051728472,0.0988694491860437,0.0559662366317125,0.014099582799704,0.00842162149653466,0.0274725158511667,0.0127323561741801,0.0203929535064559,0.0375579817748672,0.0105251601456721,missense,"K77Y,S91Y",-0.844344942180649,-1.01866979353172
NHERF3_PDZ1 abundance,2,MTSTFNPRECKLSKQEGQNYGFFLRIEKDTEGHLVRVVEKCSPAEKAGLQDGDRVLRINGVFVDKEEHMQVVDLVRYSGNSVTLLVLDGDWYEKAVKTRVDLKELG*,2,2,FALSE,FALSE,273.333333333333,315,131,374,7,7,27,-1.35557551438909,0.187168365997495,-1.27970760928851,0.19671018476147,-1.07182331144026,0.120186697524846,-1.18080632732717,0.0899415162336146,-0.0203975982272647,0.0206398617001965,-0.0132875971062383,0.0221507315141783,0.0174430847220032,0.0120894120803673,0.00138790555277835,0.00957473587540714,missense,"K77Y,S91W",-1.1493538043556,-1.39673568138261
NHERF3_PDZ1 abundance,2,MTSTFNPRECKLSKQEGQNYGFFLRIEKDTEGHLVRVVEKCSPAEKAGLQDGDRVLRINGVFVDKEEHMQVVDLVRYSGNSVTLLVLDGDCYEKAVKTRVDLKELG*,2,2,FALSE,FALSE,140,232,50,138,22,24,22,-0.943507853003386,0.140164986386546,-0.665058035048931,0.149488309733061,-0.826272165127676,0.133610554446151,-0.818051043585875,0.081199861113964,0.0250428772334136,0.0154565966252382,0.0559255842589991,0.0168332687878902,0.0421427316522777,0.0134396991035714,0.0400050667334922,0.00864414183619666,missense,"K77Y,S91C",-0.823709580665435,-0.993091762071447
NHERF3_PDZ1 abundance,2,MTSTFNPRECKLSKQEGQNYGFFLRIEKDTEGHLVRVVEKCSPAEKAGLQDGDRVLRINGVFVDKEEHMQVVDLVRYSGNSVTLLVLDGDFYEKAVKTRVDLKELG*,2,2,FALSE,FALSE,152.333333333333,183,88,186,3,5,3,-1.44197005006492,0.255897537976266,-1.26251999668446,0.2322696031525,-1.5363622168523,0.346069240028977,-1.38176310768696,0.154016234563269,-0.0299246957071116,0.0282189234548407,-0.0113521701601265,0.0261549325703421,-0.0292842351107758,0.0348106216179619,-0.0200049747864798,0.0163958183964539,missense,"K77Y,S91F",-1.32975204434984,-1.62034367848743
NHERF3_PDZ1 abundance,2,MTSTFNPRECKLSKQEGQNYGFFLRIEKDTEGHLVRVVEKCSPAEKAGLQDGDRVLRINGVFVDKEEHMQVVDLVRYSGNSVTLLVLDGASYEKAVKTRVDLKELG*,2,2,FALSE,FALSE,155.666666666667,189,72,206,203,328,161,-0.264579678052312,0.0855304417317708,-0.0627003908832009,0.0971508522699348,-0.289032743303308,0.0582659166732696,-0.238171665788751,0.0431448987050838,0.0999112106757461,0.00943181011968707,0.123754621518088,0.0109397611903745,0.0961828949150246,0.00586088719808514,0.101736201747734,0.00459299583519786,missense,"K77Y,D90A",-0.303153772713778,-0.34785020316784
NHERF3_PDZ1 abundance,2,MTSTFNPRECKLSKQEGQNYGFFLRIEKDTEGHLVRVVEKCSPAEKAGLQDGDRVLRINGVFVDKEEHMQVVDLVRYSGNSVTLLVLDGGSYEKAVKTRVDLKELG*,2,2,FALSE,FALSE,365,415,168,512,197,180,301,-0.482317436467744,0.0839404827900884,-0.445485697501978,0.0739911246465403,-0.420276069649149,0.0435179897170076,-0.436004037584671,0.0342470206999095,0.0759003304361576,0.00925647850053004,0.0806507295423549,0.00833183873252425,0.0829813119805656,0.00437741381894058,0.0806759307308292,0.00364577106827429,missense,"K77Y,D90G",-0.480747241428658,-0.567981618194391
NHERF3_PDZ1 abundance,2,MTSTFNPRECKLSKQEGQNYGFFLRIEKDTEGHLVRVVEKCSPAEKAGLQDGDRVLRINGVFVDKEEHMQVVDLVRYSGNSVTLLVLDGVSYEKAVKTRVDLKELG*,2,2,FALSE,FALSE,327.666666666667,379,172,432,243,387,435,-0.394744092337839,0.0832710851893209,-0.237705726798544,0.068559253720758,-0.256373608206792,0.0399016767756686,-0.272599788872222,0.0318618651566106,0.0855574202004031,0.00918266114454335,0.104047984497184,0.00772017790447626,0.0994680317105385,0.0040136539498388,0.0980711514015287,0.00339185902292326,missense,"K77Y,D90V",-0.33405978543673,-0.386158956089686
NHERF3_PDZ1 abundance,2,MTSTFNPRECKLSKQEGQNYGFFLRIEKDTEGHLVRVVEKCSPAEKAGLQDGDRVLRINGVFVDKEEHMQVVDLVRYSGNSVTLLVLDG*SYEKAVKTRVDLKELG*,2,2,FALSE,TRUE,180.333333333333,194,101,246,3,4,10,-1.45854741303797,0.255848705712779,-1.36357313928094,0.254243519104436,-1.24984074157099,0.19209513996701,-1.33537418777473,0.131479890020461,-0.0317527529073452,0.0282135385108651,-0.0227313523465131,0.0286293256128613,-0.000463439998783566,0.0193225818956956,-0.0150666362493433,0.0139967088902933,stop,"K77Y,D90*",-1.28810886369967,-1.56872594530691
NHERF3_PDZ1 abundance,2,MTSTFNPRECKLSKQEGQNYGFFLRIEKDTEGHLVRVVEKCSPAEKAGLQDGDRVLRINGVFVDKEEHMQVVDLVRYSGNSVTLLVLDGYSYEKAVKTRVDLKELG*,2,2,FALSE,FALSE,132,147,97,152,88,63,75,-0.420218748615352,0.120125602151522,-0.580393452772165,0.104690652200975,-0.476075736066323,0.0799979808448463,-0.493901268743168,0.0561835915566757,0.0827482201540931,0.0132467674323418,0.0654593175176344,0.0117887873053446,0.0773685014519727,0.00804688518736231,0.0745124734146314,0.00598103158823416,missense,"K77Y,D90Y",-0.532721395188648,-0.632404843298252
NHERF3_PDZ1 abundance,2,MTSTFNPRECKLSKQEGQNYGFFLRIEKDTEGHLVRVVEKCSPAEKAGLQDGDRVLRINGVFVDKEEHMQVVDLVRYSGNSVTLLVLDGWSYEKAVKTRVDLKELG*,2,2,FALSE,FALSE,196,211,120,257,82,171,75,-0.542916870247249,0.119982772245693,-0.360398119827665,0.086839258815024,-0.63886432402599,0.0784322018286206,-0.519314341933222,0.0523688805399332,0.0692177699209051,0.0132310169635739,0.090232094587286,0.00977861471298162,0.0609938247002574,0.00788938566250823,0.071807121384039,0.00557493602796536,missense,"K77Y,D90W",-0.555534627308125,-0.660682398233857
NHERF3_PDZ1 abundance,2,MTSTFNPRECKLSKQEGQNYGFFLRIEKDTEGHLVRVVEKCSPAEKAGLQDGDRVLRINGVFVDKEEHMQVVDLVRYSGNSVTLLVLDGCSYEKAVKTRVDLKELG*,2,2,FALSE,FALSE,110,114,66,150,56,94,98,-0.476379056864973,0.124983232070158,-0.360547006841479,0.111699555146703,-0.389062891620178,0.0727881056970012,-0.398988078258071,0.0548068550609948,0.0765551811267177,0.0137824392013239,0.0902153290279789,0.0125780312763572,0.0861210019737288,0.00732165391380743,0.0846164695227975,0.00583447092450308,missense,"K77Y,D90C",-0.447518136631789,-0.526793336260758
NHERF3_PDZ1 abundance,2,MTSTFNPRECKLSKQEGQNYGFFLRIEKDTEGHLVRVVEKCSPAEKAGLQDGDRVLRINGVFVDKEEHMQVVDLVRYSGNSVTLLVLDGFSYEKAVKTRVDLKELG*,2,2,FALSE,FALSE,131.666666666667,150,67,178,177,46,51,-0.227496782909411,0.116237856827732,-0.564847442773577,0.122088910711065,-0.644558236558647,0.0923904395271621,-0.504325311193905,0.0622269153815734,0.104000501208969,0.012818049014136,0.0672098902905338,0.0137479342276995,0.0604210819893379,0.0092934253019076,0.0734027806120261,0.00662437441650778,missense,"K77Y,D90F",-0.54207902377113,-0.644003851054904
NHERF3_PDZ1 abundance,2,MTSTFNPRECKLSKQEGQNYGFFLRIEKDTEGHLVRVVEKCSPAEKAGLQDGDRVLRINGVFVDKEEHMQVVDLVRYSGNSVTLLVLDVDSYEKAVKTRVDLKELG*,2,2,FALSE,FALSE,285.333333333333,323,167,366,62,18,30,-0.77945238627032,0.10350427267371,-1.05371942837926,0.13415990604812,-1.00835888889281,0.113258811391394,-0.92528230041145,0.0663928762143722,0.0431339800032961,0.0114138618563,0.0121600101275628,0.0151071997743422,0.023826882366997,0.0113925456880126,0.0285897492617916,0.00706786232188992,missense,"K77Y,G89V",-0.919970726813726,-1.11240978917593
NHERF3_PDZ1 abundance,2,MTSTFNPRECKLSKQEGQNYGFFLRIEKDTEGHLVRVVEKCSPAEKAGLQDGDRVLRINGVFVDKEEHMQVVDLVRYSGNSVTLLVLD*DSYEKAVKTRVDLKELG*,2,2,FALSE,TRUE,162.666666666667,152,78,258,12,7,16,-0.995558175096329,0.160773669059763,-1.13454015119607,0.203986864413254,-1.11892203432123,0.153574785541003,-1.07709053603355,0.0975346544348586,0.0193030640778966,0.0177292048084188,0.00305911820339688,0.0229701287277837,0.0127054899540854,0.0154478732321887,0.0124289836814358,0.0103830643958374,stop,"K77Y,G89*",-1.0562484800392,-1.28132937203697
NHERF3_PDZ1 abundance,2,MTSTFNPRECKLSKQEGQNYGFFLRIEKDTEGHLVRVVEKCSPAEKAGLQDGDRVLRINGVFVDKEEHMQVVDLVRYSGNSVTLLVLDYDSYEKAVKTRVDLKELG*,2,2,FALSE,FALSE,136.333333333333,155,84,170,22,8,61,-0.828969154213359,0.140779698646702,-1.1179026617263,0.192312641401187,-0.574807341970657,0.0861425197861766,-0.704408664809534,0.068638750019966,0.0376735527738426,0.0155243835932305,0.00493259802733984,0.0216555420942014,0.0674372270787239,0.0086649557794946,0.0521028810310654,0.00730694711163487,missense,"K77Y,G89Y",-0.721693191453258,-0.866639971497831
NHERF3_PDZ1 abundance,2,MTSTFNPRECKLSKQEGQNYGFFLRIEKDTEGHLVRVVEKCSPAEKAGLQDGDRVLRINGVFVDKEEHMQVVDLVRYSGNSVTLLVLDWDSYEKAVKTRVDLKELG*,2,2,FALSE,FALSE,258.333333333333,296,114,365,29,14,26,-0.934240725840217,0.133520144067847,-1.04672167337676,0.151287602171112,-1.07597113403106,0.122295010009752,-1.02059646932713,0.0774643930717233,0.0260648032516623,0.0147238412488334,0.0129479987741622,0.017035879769925,0.01702586103944,0.012301484289265,0.0184430669423479,0.00824648209714378,missense,"K77Y,G89W",-1.00553394238733,-1.21846747167257
NHERF3_PDZ1 abundance,2,MTSTFNPRECKLSKQEGQNYGFFLRIEKDTEGHLVRVVEKCSPAEKAGLQDGDRVLRINGVFVDKEEHMQVVDLVRYSGNSVTLLVLDCDSYEKAVKTRVDLKELG*,2,2,FALSE,FALSE,236.333333333333,229,114,366,104,65,121,-0.49866822573283,0.118135081097751,-0.616856890911409,0.0999173682420156,-0.600198551358347,0.0651704745310731,-0.586432498646836,0.0495517559042268,0.0740972584943694,0.0130272641041901,0.0613533184851713,0.0112512872692176,0.0648831607816346,0.00655540703176697,0.0646620492317324,0.00527503865637857,missense,"K77Y,G89C",-0.615786375575167,-0.735365902643252
NHERF3_PDZ1 abundance,2,MTSTFNPRECKLSKQEGQNYGFFLRIEKDTEGHLVRVVEKCSPAEKAGLQDGDRVLRINGVFVDKEEHMQVVDLVRYSGNSVTLLVLDFDSYEKAVKTRVDLKELG*,2,2,FALSE,FALSE,144.666666666667,149,89,196,34,12,41,-0.694129172436761,0.131493962831101,-1.02056816097101,0.164359948388279,-0.742066286008708,0.100917119366533,-0.781109603046431,0.0719735665462837,0.0525429382102857,0.0145004055187458,0.0158930391245378,0.0185079033546111,0.0506128834513015,0.0101511121206522,0.0439376726182265,0.00766195544115313,missense,"K77Y,G89F",-0.790547371138411,-0.95198639844847
NHERF3_PDZ1 abundance,2,MTSTFNPRECKLSKQEGQNYGFFLRIEKDTEGHLVRVVEKCSPAEKAGLQDGDRVLRINGVFVDKEEHMQVVDLVRYSGNSVTLLVLAGDSYEKAVKTRVDLKELG*,2,2,FALSE,FALSE,98.3333333333333,117,33,145,35,10,21,-0.626135434900289,0.126337825704066,-0.787679556707757,0.206820139116976,-0.85605332635371,0.135359949803616,-0.742239156914962,0.0843323881643665,0.0600409004420606,0.0139318160744661,0.0421176748850221,0.0232891722350844,0.0391470862297137,0.0136156683397965,0.0480756310455824,0.00897761541309598,missense,"K77Y,D88A",-0.755653499643489,-0.908734597785329
NHERF3_PDZ1 abundance,2,MTSTFNPRECKLSKQEGQNYGFFLRIEKDTEGHLVRVVEKCSPAEKAGLQDGDRVLRINGVFVDKEEHMQVVDLVRYSGNSVTLLVLGGDSYEKAVKTRVDLKELG*,2,2,FALSE,FALSE,103,113,80,116,17,21,25,-0.802099789287542,0.129768887383261,-0.833887962698753,0.137109192248982,-0.716602711591651,0.125061240356317,-0.780710605777568,0.0752679224993854,0.0406365533486747,0.0143101740206181,0.0369143347730404,0.0154393068631184,0.0531742288456473,0.0125797355371781,0.0439801479246739,0.00801265653505725,missense,"K77Y,D88G",-0.790189192604019,-0.95154242746137
NHERF3_PDZ1 abundance,2,MTSTFNPRECKLSKQEGQNYGFFLRIEKDTEGHLVRVVEKCSPAEKAGLQDGDRVLRINGVFVDKEEHMQVVDLVRYSGNSVTLLVLVGDSYEKAVKTRVDLKELG*,2,2,FALSE,FALSE,127,181,51,149,8,6,8,-1.13659490563238,0.166295852554197,-0.919354104023806,0.240872217088921,-1.050382237718,0.214922682687922,-1.06183084761544,0.115435260870498,0.00375033647140102,0.018338159761895,0.0272903412195815,0.0271236378351805,0.0195998123883103,0.0216187725425701,0.0140534558080225,0.0122886757954238,missense,"K77Y,D88V",-1.04254990799521,-1.26434965949626
NHERF3_PDZ1 abundance,2,MTSTFNPRECKLSKQEGQNYGFFLRIEKDTEGHLVRVVEKCSPAEKAGLQDGDRVLRINGVFVDKEEHMQVVDLVRYSGNSVTLLVL*GDSYEKAVKTRVDLKELG*,2,2,FALSE,TRUE,44.3333333333333,68,26,39,0,0,1,,,,,-1.39267411902669,0.598365174091215,-1.39267411902669,0.598365174091215,,,,,-0.0148308499905231,0.0601887173298358,-0.0211665079258609,0.0636990428767553,stop,"K77Y,D88*",-1.33954682330042,-1.63248454473587
NHERF3_PDZ1 abundance,2,MTSTFNPRECKLSKQEGQNYGFFLRIEKDTEGHLVRVVEKCSPAEKAGLQDGDRVLRINGVFVDKEEHMQVVDLVRYSGNSVTLLVLYGDSYEKAVKTRVDLKELG*,2,2,FALSE,FALSE,66.6666666666667,97,25,78,6,9,4,-1.0648466256364,0.198471131455954,-0.745603843639808,0.222664377315341,-1.17782757709919,0.301496437425308,-0.972973501811687,0.132970505846919,0.0116623282679412,0.0218862663191024,0.0468556493044244,0.0250733272690713,0.00678026365927585,0.0303271056436485,0.0235127761785041,0.0141553925930782,missense,"K77Y,D88Y",-0.962782961267373,-1.16547659292117
NHERF3_PDZ1 abundance,2,MTSTFNPRECKLSKQEGQNYGFFLRIEKDTEGHLVRVVEKCSPAEKAGLQDGDRVLRINGVFVDKEEHMQVVDLVRYSGNSVTLLVLWGDSYEKAVKTRVDLKELG*,2,2,FALSE,FALSE,103.333333333333,141,68,101,9,0,7,-1.05592458026051,0.174078965084174,,,-1.08446694513218,0.229426937223612,-1.06635297443157,0.138678185226544,0.01264620063152,0.0191964370960998,,,0.0161712792639724,0.0230777352531832,0.0135720522062962,0.0147630043480265,missense,"K77Y,D88W",-1.04660940634704,-1.26938150623563
NHERF3_PDZ1 abundance,2,MTSTFNPRECKLSKQEGQNYGFFLRIEKDTEGHLVRVVEKCSPAEKAGLQDGDRVLRINGVFVDKEEHMQVVDLVRYSGNSVTLLVLCGDSYEKAVKTRVDLKELG*,2,2,FALSE,FALSE,55.3333333333333,50,50,66,1,3,7,-1.38549738317749,0.415439429703562,-1.24726428434566,0.299173460885584,-0.95259040723206,0.23048056701745,-1.11465587595857,0.167151377731556,-0.0236972115476704,0.0458122948725469,-0.00963428662255519,0.0336887030850989,0.0294365560644859,0.023183718402901,0.00842996050600141,0.0177941217805701,missense,"K77Y,D88C",-1.0899707619902,-1.32312895902356
NHERF3_PDZ1 abundance,2,MTSTFNPRECKLSKQEGQNYGFFLRIEKDTEGHLVRVVEKCSPAEKAGLQDGDRVLRINGVFVDKEEHMQVVDLVRYSGNSVTLLVLFGDSYEKAVKTRVDLKELG*,2,2,FALSE,FALSE,50.6666666666667,64,34,54,3,1,2,-1.14360394016649,0.2574937444253,-1.44687741375993,0.498296536994013,-1.27869486670231,0.424356567007167,-1.22354540864978,0.201362613678848,0.00297742005112347,0.0283949440135363,-0.0321119068928118,0.05611114045154,-0.00336583615505484,0.0426854345215625,-0.00316188893988539,0.0214360833783236,missense,"K77Y,D88F",-1.1877205369225,-1.44429217763787
NHERF3_PDZ1 abundance,2,MTSTFNPRECKLSKQEGQNYGFFLRIEKDTEGHLVRVVEKCSPAEKAGLQDGDRVLRINGVFVDKEEHMQVVDLVRYSGNSVTLLVEDGDSYEKAVKTRVDLKELG*,2,2,FALSE,FALSE,405.333333333333,431,241,544,22,19,11,-1.11940609394069,0.139591227092446,-1.17081441956637,0.126338144348498,-1.46628677564661,0.182951639088936,-1.21384177714971,0.0833775145838915,0.00564582075484996,0.015393325717164,-0.00102557919301957,0.0142264230947499,-0.0222354443302988,0.0184028499099707,-0.00212888757926685,0.00887596422118473,missense,"K77Y,L87E",-1.17900961887818,-1.43349478329025
NHERF3_PDZ1 abundance,2,MTSTFNPRECKLSKQEGQNYGFFLRIEKDTEGHLVRVVEKCSPAEKAGLQDGDRVLRINGVFVDKEEHMQVVDLVRYSGNSVTLLVDDGDSYEKAVKTRVDLKELG*,2,2,FALSE,FALSE,336.666666666667,357,196,457,19,46,7,-1.10754395026623,0.143753044416854,-0.865386316890026,0.0968693885211331,-1.55236809572246,0.22787036387732,-1.00858975625253,0.0757624146052899,0.00695391041842115,0.0158522672350827,0.0333674335911039,0.0109080667057283,-0.0308942441163884,0.0229211617138134,0.0197212431532366,0.00806529775687313,missense,"K77Y,L87D",-0.994755555597416,-1.20510739963311
NHERF3_PDZ1 abundance,2,MTSTFNPRECKLSKQEGQNYGFFLRIEKDTEGHLVRVVEKCSPAEKAGLQDGDRVLRINGVFVDKEEHMQVVDLVRYSGNSVTLLVADGDSYEKAVKTRVDLKELG*,2,2,FALSE,FALSE,414,537,211,494,12,7,15,-1.34896068153881,0.139410590525646,-1.41155349284847,0.190686298537495,-1.32953838423279,0.15618438387578,-1.35667403539434,0.0913065156964986,-0.0196681521241688,0.0153734061450885,-0.0281342242472148,0.0214724062582642,-0.00848011458769349,0.0157103690847504,-0.017334114313805,0.00972004707177657,missense,"K77Y,L87A",-1.30722966676908,-1.5924266448122
NHERF3_PDZ1 abundance,2,MTSTFNPRECKLSKQEGQNYGFFLRIEKDTEGHLVRVVEKCSPAEKAGLQDGDRVLRINGVFVDKEEHMQVVDLVRYSGNSVTLLVGDGDSYEKAVKTRVDLKELG*,2,2,FALSE,FALSE,713.333333333333,737,403,1000,23,22,26,-1.26357596160815,0.116564916320556,-1.27373308942451,0.11242564446418,-1.38805433446479,0.119748563210089,-1.30621129259612,0.0670475388066062,-0.0102524113749949,0.0128541152727884,-0.0126148307947526,0.0126597932326395,-0.0143661523123149,0.0120453407614382,-0.0119620964284647,0.00713755451377902,missense,"K77Y,L87G",-1.26192942872893,-1.53627590023258
NHERF3_PDZ1 abundance,2,MTSTFNPRECKLSKQEGQNYGFFLRIEKDTEGHLVRVVEKCSPAEKAGLQDGDRVLRINGVFVDKEEHMQVVDLVRYSGNSVTLLVVDGDSYEKAVKTRVDLKELG*,2,2,FALSE,FALSE,633.666666666667,651,340,910,128,61,157,-0.740456394241866,0.0863427656895418,-0.940696487891399,0.0787752552598672,-0.80017650820227,0.0537914713805185,-0.823010029101127,0.0395012399793897,0.0474342359682385,0.0095213885805279,0.0248870624290256,0.0088705601661555,0.0447676573435248,0.0054108089940148,0.0394771572818082,0.00420510966894704,missense,"K77Y,L87V",-0.828161245632931,-0.998609708849615
NHERF3_PDZ1 abundance,2,MTSTFNPRECKLSKQEGQNYGFFLRIEKDTEGHLVRVVEKCSPAEKAGLQDGDRVLRINGVFVDKEEHMQVVDLVRYSGNSVTLLV*DGDSYEKAVKTRVDLKELG*,2,2,FALSE,TRUE,293,352,149,378,7,25,14,-1.38711559317847,0.187096455689014,-0.95934750495203,0.120387015234303,-1.27869486670231,0.16321095636507,-1.138529525227,0.0860323485995328,-0.0238756585327903,0.0206319318408212,0.0227868474763663,0.0135562907201878,-0.00336583615505484,0.0164171621998373,0.0058884880503489,0.00915858492358414,stop,"K77Y,L87*",-1.11140205832444,-1.34969357101097
NHERF3_PDZ1 abundance,2,MTSTFNPRECKLSKQEGQNYGFFLRIEKDTEGHLVRVVEKCSPAEKAGLQDGDRVLRINGVFVDKEEHMQVVDLVRYSGNSVTLLVYDGDSYEKAVKTRVDLKELG*,2,2,FALSE,FALSE,315,393,180,372,11,9,26,-1.29004417330477,0.163482658807114,-1.29831104263116,0.17383052245577,-1.08185925216322,0.122275555788483,-1.190690139337,0.0853133017346886,-0.0131711750558034,0.0180279367732708,-0.0153824538505118,0.0195743460693517,0.0164335834584469,0.0122995274163126,0.000335723052424408,0.00908203869553256,missense,"K77Y,L87Y",-1.15822646985022,-1.40773356562082
NHERF3_PDZ1 abundance,2,MTSTFNPRECKLSKQEGQNYGFFLRIEKDTEGHLVRVVEKCSPAEKAGLQDGDRVLRINGVFVDKEEHMQVVDLVRYSGNSVTLLVWDGDSYEKAVKTRVDLKELG*,2,2,FALSE,FALSE,356.666666666667,417,194,459,14,13,12,-1.23838960003031,0.153685696293758,-1.21632573460773,0.148726868617789,-1.3866553271824,0.175545660771562,-1.27017201557348,0.0912881358172187,-0.00747500282666849,0.0169475835293877,-0.00615042273663571,0.0167475260098602,-0.0142254281232937,0.0176578928924231,-0.00812553047891948,0.00971809043932365,missense,"K77Y,L87W",-1.22957708842019,-1.49617438916284
NHERF3_PDZ1 abundance,2,MTSTFNPRECKLSKQEGQNYGFFLRIEKDTEGHLVRVVEKCSPAEKAGLQDGDRVLRINGVFVDKEEHMQVVDLVRYSGNSVTLLVCDGDSYEKAVKTRVDLKELG*,2,2,FALSE,FALSE,463.333333333333,517,303,570,21,22,19,-1.18428613470533,0.140707228924381,-1.19386601085835,0.117607370251033,-1.31135220569126,0.141031810610597,-1.22519722421178,0.0760101015522435,-0.00150878072574007,0.0155163920448821,-0.00362132485968344,0.0132432862369487,-0.00665079228261681,0.0141861928984225,-0.00333773318160305,0.00809166530320964,missense,"K77Y,L87C",-1.18920336631321,-1.44613018065894
NHERF3_PDZ1 abundance,2,MTSTFNPRECKLSKQEGQNYGFFLRIEKDTEGHLVRVVEKCSPAEKAGLQDGDRVLRINGVFVDKEEHMQVVDLVRYSGNSVTLLVFDGDSYEKAVKTRVDLKELG*,2,2,FALSE,FALSE,281,289,175,379,14,11,7,-1.13426009393898,0.15396414232595,-1.23423951626387,0.160170663238924,-1.49436032070614,0.227961541922358,-1.24208644485074,0.0997967462836544,0.004007806210964,0.0169782889723977,-0.00816762061762014,0.0180361650422699,-0.0250593230271168,0.0229303331860465,-0.00513567737391005,0.0106238756794929,missense,"K77Y,L87F",-1.20436476406594,-1.46492310117138
NHERF3_PDZ1 abundance,2,MTSTFNPRECKLSKQEGQNYGFFLRIEKDTEGHLVRVVEKCSPAEKAGLQDGDRVLRINGVFVDKEEHMQVVDLVRYSGNSVTLL*LDGDSYEKAVKTRVDLKELG*,2,2,FALSE,TRUE,324.666666666667,361,148,465,9,3,23,-1.32291349256137,0.173074820815557,-1.55109777090021,0.28646167227937,-1.18902596562672,0.1291536818791,-1.27319922157514,0.0973495694821319,-0.0167958164316062,0.0190857057835681,-0.0438477361897315,0.0322572804222476,0.00565383339425168,0.0129913885154413,-0.00844779208979857,0.010363361152985,stop,"K77Y,V86*",-1.23229460127953,-1.49954281231155
NHERF3_PDZ1 abundance,2,MTSTFNPRECKLSKQEGQNYGFFLRIEKDTEGHLVRVVEKCSPAEKAGLQDGDRVLRINGVFVDKEEHMQVVDLVRYSGNSVTLLYLDGDSYEKAVKTRVDLKELG*,2,2,FALSE,FALSE,230.666666666667,280,137,275,11,4,7,-1.19376415651075,0.163735770238487,-1.44892857328459,0.251350856677507,-1.39493659652157,0.228163440555862,-1.30301818908934,0.117575504663196,-0.00255396300434038,0.018055848460753,-0.0323428796000904,0.0283035946962962,-0.0150584294425046,0.0229506418876679,-0.0116221741769784,0.0125165157283291,missense,"K77Y,V86Y",-1.25906299022553,-1.53272288013332
NHERF3_PDZ1 abundance,2,MTSTFNPRECKLSKQEGQNYGFFLRIEKDTEGHLVRVVEKCSPAEKAGLQDGDRVLRINGVFVDKEEHMQVVDLVRYSGNSVTLLWLDGDSYEKAVKTRVDLKELG*,2,2,FALSE,FALSE,457.333333333333,511,299,562,15,16,23,-1.27652744135749,0.151086209411244,-1.27930658459898,0.133345907639626,-1.24775199354556,0.129020996024592,-1.2667077493512,0.0790272951566344,-0.0116806268184249,0.0166609269169809,-0.0132424393517517,0.0150155387339066,-0.000253335751545763,0.0129780418306134,-0.00775674156508493,0.00841286104302766,missense,"K77Y,V86W",-1.22646722804,-1.49231964173896
NHERF3_PDZ1 abundance,2,MTSTFNPRECKLSKQEGQNYGFFLRIEKDTEGHLVRVVEKCSPAEKAGLQDGDRVLRINGVFVDKEEHMQVVDLVRYSGNSVTLLCLDGDSYEKAVKTRVDLKELG*,2,2,FALSE,FALSE,644,730,338,864,78,53,139,-0.909610423557491,0.11926224067966,-0.978297668436518,0.0867044111128352,-0.82344770467952,0.0610109731352917,-0.879925200620851,0.0460299607991757,0.0287808927470223,0.0131515608450452,0.0206529468651515,0.00976343006328943,0.0424268401847997,0.00613700859451838,0.0334182452529138,0.00490012549780361,missense,"K77Y,V86C",-0.879253807689039,-1.06194017963849
NHERF3_PDZ1 abundance,2,MTSTFNPRECKLSKQEGQNYGFFLRIEKDTEGHLVRVVEKCSPAEKAGLQDGDRVLRINGVFVDKEEHMQVVDLVRYSGNSVTLLFLDGDSYEKAVKTRVDLKELG*,2,2,FALSE,FALSE,454.666666666667,483,217,664,67,3,14,-0.83548439077656,0.120890225363384,-1.65824271366134,0.284345858817697,-1.45332149297232,0.162888469579519,-1.11790410051831,0.091869615757622,0.0369550895822029,0.013331085726523,-0.0559128911438674,0.0320190272988497,-0.020931284650268,0.0163847237043857,0.00808417033561189,0.0097799919624395,missense,"K77Y,V86F",-1.09288668248134,-1.32674331324764
NHERF3_PDZ1 abundance,2,MTSTFNPRECKLSKQEGQNYGFFLRIEKDTEGHLVRVVEKCSPAEKAGLQDGDRVLRINGVFVDKEEHMQVVDLVRYSGNSVTLFVLDGDSYEKAVKTRVDLKELG*,2,2,FALSE,FALSE,216.666666666667,216,145,289,63,59,62,-0.624424821935133,0.122357830285915,-0.711318659302532,0.09638211353343,-0.734239755763682,0.0842806664787684,-0.703143121635299,0.056323671034193,0.0602295370999446,0.0134929248411091,0.0507163640614667,0.0108531966569849,0.0514001432000104,0.00847767455511617,0.0522376045952174,0.0059959437673363,missense,"K77Y,L85F",-0.720557117513081,-0.865231780274158
NHERF3_PDZ1 abundance,2,MTSTFNPRECKLSKQEGQNYGFFLRIEKDTEGHLVRVVEKCSPAEKAGLQDGDRVLRINGVFVDKEEHMQVVDLVRYSGNSVTELVLDGDSYEKAVKTRVDLKELG*,2,2,FALSE,FALSE,225,230,110,335,21,12,10,-0.954260461600894,0.141397270341216,-1.0798806715226,0.160649900545839,-1.34555547327434,0.191835534948376,-1.08795487656702,0.0928727347983326,0.0238571407806421,0.0155924858833627,0.00921409925036147,0.018090130000566,-0.0100912512087923,0.0192964685893726,0.0112724188888405,0.00988677913113086,missense,"K77Y,L84E",-1.06600136276068,-1.29341830689253
NHERF3_PDZ1 abundance,2,MTSTFNPRECKLSKQEGQNYGFFLRIEKDTEGHLVRVVEKCSPAEKAGLQDGDRVLRINGVFVDKEEHMQVVDLVRYSGNSVTDLVLDGDSYEKAVKTRVDLKELG*,2,2,FALSE,FALSE,203.333333333333,198,115,297,7,8,7,-1.22371500291121,0.187572105433707,-1.20584930710239,0.187563866771709,-1.41879129003397,0.22810895703755,-1.26632543437219,0.114658113029557,-0.00585677181081143,0.0206843837864044,-0.00497071496919094,0.0211208019536924,-0.0174579397532241,0.0229451614666394,-0.00771604217398555,0.012205944420362,missense,"K77Y,L84D",-1.22612402514228,-1.491894233417
NHERF3_PDZ1 abundance,2,MTSTFNPRECKLSKQEGQNYGFFLRIEKDTEGHLVRVVEKCSPAEKAGLQDGDRVLRINGVFVDKEEHMQVVDLVRYSGNSVTALVLDGDSYEKAVKTRVDLKELG*,2,2,FALSE,FALSE,182,223,91,232,11,7,11,-1.10807951552368,0.14569754650822,-1.17769957036217,0.199602536656849,-1.09496134491213,0.183731654582459,-1.12142356790671,0.0990969029301756,0.00689485133123846,0.0160666958540839,-0.00180088793922104,0.0224764274630523,0.015115662244046,0.0184813105792832,0.00770950497441718,0.0105493737637556,missense,"K77Y,L84A",-1.09604609676658,-1.33065948393961
NHERF3_PDZ1 abundance,2,MTSTFNPRECKLSKQEGQNYGFFLRIEKDTEGHLVRVVEKCSPAEKAGLQDGDRVLRINGVFVDKEEHMQVVDLVRYSGNSVTGLVLDGDSYEKAVKTRVDLKELG*,2,2,FALSE,FALSE,398.666666666667,415,214,567,6,10,17,-1.47764533337872,0.18087500156211,-1.30912665587582,0.163122618135181,-1.32613791848187,0.147031741129317,-1.36102913348502,0.0934928096140369,-0.0338587628225023,0.0199458653035136,-0.0166003559405038,0.0183685726419488,-0.0081380664860761,0.0147897175312495,-0.0177977368507143,0.00995278927674526,missense,"K77Y,L84G",-1.31113922398409,-1.5972726358731
NHERF3_PDZ1 abundance,2,MTSTFNPRECKLSKQEGQNYGFFLRIEKDTEGHLVRVVEKCSPAEKAGLQDGDRVLRINGVFVDKEEHMQVVDLVRYSGNSVTVLVLDGDSYEKAVKTRVDLKELG*,2,2,FALSE,FALSE,261,248,181,354,55,52,50,-0.7081744711665,0.0982532242876684,-0.80354207084293,0.093605408234376,-0.84892536083459,0.0891058220047159,-0.791428547637194,0.0539427509861271,0.0509941026376994,0.0108348061387842,0.0403314618723399,0.0105405231995941,0.0398640783280902,0.0089630302118267,0.0428391680220521,0.00574248261218432,missense,"K77Y,L84V",-0.799810653718073,-0.963468462044658
NHERF3_PDZ1 abundance,2,MTSTFNPRECKLSKQEGQNYGFFLRIEKDTEGHLVRVVEKCSPAEKAGLQDGDRVLRINGVFVDKEEHMQVVDLVRYSGNSVT*LVLDGDSYEKAVKTRVDLKELG*,2,2,FALSE,TRUE,125,136,53,186,0,1,5,,,-1.5711702220534,0.492313308295878,-1.37802770742615,0.26922587700539,-1.42249092980428,0.236212622977675,,,-0.046108013037445,0.0554373934737664,-0.0133575878992583,0.0270810550322642,-0.0243406604173628,0.0251460456767694,stop,"K77Y,L84*",-1.36631327615107,-1.66566221272046
NHERF3_PDZ1 abundance,2,MTSTFNPRECKLSKQEGQNYGFFLRIEKDTEGHLVRVVEKCSPAEKAGLQDGDRVLRINGVFVDKEEHMQVVDLVRYSGNSVTYLVLDGDSYEKAVKTRVDLKELG*,2,2,FALSE,FALSE,130.333333333333,130,52,209,5,3,3,-1.1997854793126,0.210894344675951,-1.25824537895305,0.298449910960155,-1.57249947416441,0.345990339316488,-1.28940585879119,0.154185518130069,-0.00321796019863221,0.0232562275375288,-0.0108708228937958,0.0336072270793969,-0.0329192313632528,0.0348026851054663,-0.0101730717745346,0.0164138395007007,missense,"K77Y,L84Y",-1.24684324614121,-1.51757621074278
NHERF3_PDZ1 abundance,2,MTSTFNPRECKLSKQEGQNYGFFLRIEKDTEGHLVRVVEKCSPAEKAGLQDGDRVLRINGVFVDKEEHMQVVDLVRYSGNSVTWLVLDGDSYEKAVKTRVDLKELG*,2,2,FALSE,FALSE,171.666666666667,166,90,259,4,3,5,-1.33258069844761,0.228663356348027,-1.41183398380586,0.290702627990726,-1.48064904572252,0.268966023369378,-1.39922831409551,0.149434390953779,-0.0178618608534603,0.0252156929712642,-0.0281658091897885,0.0327348371458086,-0.0236801250223637,0.0270549167178664,-0.02186423561923,0.0159080576356797,missense,"K77Y,L84W",-1.34543050263126,-1.6397775080753
NHERF3_PDZ1 abundance,2,MTSTFNPRECKLSKQEGQNYGFFLRIEKDTEGHLVRVVEKCSPAEKAGLQDGDRVLRINGVFVDKEEHMQVVDLVRYSGNSVTCLVLDGDSYEKAVKTRVDLKELG*,2,2,FALSE,FALSE,171,129,127,257,3,1,2,-1.34266442351752,0.256257762222792,-1.81584516034735,0.485996244485369,-1.76225793804491,0.422762963547678,-1.51630949982625,0.199772297532213,-0.0189738366393079,0.0282586469336974,-0.0736598597960123,0.0547260546857205,-0.0520067702742419,0.0425251361748134,-0.0343281285609452,0.0212667860649131,missense,"K77Y,L84C",-1.45053389752268,-1.77005571711624
NHERF3_PDZ1 abundance,2,MTSTFNPRECKLSKQEGQNYGFFLRIEKDTEGHLVRVVEKCSPAEKAGLQDGDRVLRINGVFVDKEEHMQVVDLVRYSGNSVTFLVLDGDSYEKAVKTRVDLKELG*,2,2,FALSE,FALSE,208.666666666667,232,134,260,159,90,70,-0.381804833978374,0.115856920679564,-0.571001141537354,0.0909038556648007,-0.663846451622267,0.0805306814391642,-0.571634220103442,0.053474302035332,0.0869842879385445,0.0127760415446958,0.0665169473740253,0.0102363123845178,0.0584809073693418,0.00810046879630402,0.0662374019097513,0.00569261381785218,missense,"K77Y,L84F",-0.60250200965632,-0.718899608648279
NHERF3_PDZ1 abundance,2,MTSTFNPRECKLSKQEGQNYGFFLRIEKDTEGHLVRVVEKCSPAEKAGLQDGDRVLRINGVFVDKEEHMQVVDLVRYSGNSVRLLVLDGDSYEKAVKTRVDLKELG*,2,2,FALSE,FALSE,325.333333333333,342,204,430,171,270,258,-0.475169550259662,0.0768403731352997,-0.388689062807328,0.0663845924130153,-0.395970081484267,0.0459128848504414,-0.409478556976179,0.0338902249824504,0.0766885586284448,0.00847351883450918,0.08704636689868,0.00747529816517607,0.0854262173902099,0.0046183129762817,0.0834997042386592,0.00360778833350169,missense,"K77Y,T83R",-0.45693540483272,-0.538466268772053
NHERF3_PDZ1 abundance,2,MTSTFNPRECKLSKQEGQNYGFFLRIEKDTEGHLVRVVEKCSPAEKAGLQDGDRVLRINGVFVDKEEHMQVVDLVRYSGNSVSLLVLDGDSYEKAVKTRVDLKELG*,2,2,FALSE,FALSE,273,253,203,363,179,252,290,-0.380391157713182,0.0754386915050226,-0.4422287770532,0.069891129248692,-0.322859938136324,0.0446773255828785,-0.362053625432743,0.0336828247555682,0.087140180107859,0.0083189493652378,0.0810174780689318,0.00787015497488238,0.0927802646216458,0.00449402979484062,0.0885483315295115,0.00358570951522005,missense,"K77Y,T83S",-0.414362199952717,-0.485695747985073
NHERF3_PDZ1 abundance,2,MTSTFNPRECKLSKQEGQNYGFFLRIEKDTEGHLVRVVEKCSPAEKAGLQDGDRVLRINGVFVDKEEHMQVVDLVRYSGNSVMLLVLDGDSYEKAVKTRVDLKELG*,2,2,FALSE,FALSE,218,257,148,249,54,33,37,-0.717560544054593,0.123823434820975,-0.879730201771763,0.110841053252958,-0.848069577511293,0.104971757404514,-0.823066134579693,0.0649064748320043,0.049959059962161,0.0136545433643548,0.0317522272240777,0.0124813588799796,0.0399501603776008,0.0105589624991665,0.0394711845657486,0.00690962726830192,missense,"K77Y,T83M",-0.828211611336289,-0.998672138361405
NHERF3_PDZ1 abundance,2,MTSTFNPRECKLSKQEGQNYGFFLRIEKDTEGHLVRVVEKCSPAEKAGLQDGDRVLRINGVFVDKEEHMQVVDLVRYSGNSVILLVLDGDSYEKAVKTRVDLKELG*,2,2,FALSE,FALSE,80.3333333333333,81,64,96,18,24,54,-0.70165266106481,0.147984323537996,-0.734174419036099,0.141022767322204,-0.435462472588798,0.092696170418935,-0.56345107941132,0.0686275437434788,0.0517132907217351,0.0163188686044428,0.0481426701877878,0.0158799985884231,0.0814537329145215,0.00932417834540126,0.0671085392225229,0.0073057541460056,missense,"K77Y,T83I",-0.595156031203436,-0.709794090054101
NHERF3_PDZ1 abundance,2,MTSTFNPRECKLSKQEGQNYGFFLRIEKDTEGHLVRVVEKCSPAEKAGLQDGDRVLRINGVFVDKEEHMQVVDLVRYSGNSVQLLVLDGDSYEKAVKTRVDLKELG*,2,2,FALSE,FALSE,68.6666666666667,79,45,82,20,15,39,-0.664630545286745,0.145057865925323,-0.767151551619923,0.171325248039044,-0.487471403506155,0.106218769602407,-0.592905922585929,0.0766454043524073,0.0557958788526704,0.0159961555216248,0.0444292498030859,0.0192922373364382,0.0762222271766315,0.0106843977148771,0.063972920039543,0.00815929654590157,missense,"K77Y,T83Q",-0.621597546928819,-0.742568990585044
NHERF3_PDZ1 abundance,2,MTSTFNPRECKLSKQEGQNYGFFLRIEKDTEGHLVRVVEKCSPAEKAGLQDGDRVLRINGVFVDKEEHMQVVDLVRYSGNSVHLLVLDGDSYEKAVKTRVDLKELG*,2,2,FALSE,FALSE,136,177,54,177,41,16,38,-0.68986694138422,0.128090235668452,-0.800128684203746,0.162206549819242,-0.734013879972603,0.104487454256565,-0.733080288273051,0.0724426313537936,0.0530129527824057,0.0141250618674409,0.0407158294183839,0.0182654179255847,0.0514228637304316,0.010510247121775,0.0490506396048785,0.0077118897965924,missense,"K77Y,T83H",-0.747431613423074,-0.898543370253234
NHERF3_PDZ1 abundance,2,MTSTFNPRECKLSKQEGQNYGFFLRIEKDTEGHLVRVVEKCSPAEKAGLQDGDRVLRINGVFVDKEEHMQVVDLVRYSGNSVPLLVLDGDSYEKAVKTRVDLKELG*,2,2,FALSE,FALSE,123.666666666667,153,59,159,2,3,9,-1.48203780648,0.29345268338082,-1.04176610997638,0.318879785783014,-1.05339295808467,0.202834396576399,-1.15968707694149,0.147839420025026,-0.0343431397461835,0.0323602910580132,0.0135060245546597,0.0359077519486006,0.0192969682306705,0.020402828722187,0.00363615811507989,0.0157382647968299,missense,"K77Y,T83P",-1.1303951228284,-1.37323593546391
NHERF3_PDZ1 abundance,2,MTSTFNPRECKLSKQEGQNYGFFLRIEKDTEGHLVRVVEKCSPAEKAGLQDGDRVLRINGVFVDKEEHMQVVDLVRYSGNSVLLLVLDGDSYEKAVKTRVDLKELG*,2,2,FALSE,FALSE,311.666666666667,398,162,375,39,18,37,-0.896895389924397,0.0942684651803577,-1.05895048108113,0.132589953366203,-0.919658244904551,0.101619602246249,-0.93979644085743,0.0612851382902832,0.0301830342590336,0.0103953895929102,0.0115709626205618,0.0149304138067561,0.0327491562879217,0.0102217738926053,0.0270446445420994,0.00652411741306577,missense,"K77Y,T83L",-0.933000022898168,-1.12855991792009
NHERF3_PDZ1 abundance,2,MTSTFNPRECKLSKQEGQNYGFFLRIEKDTEGHLVRVVEKCSPAEKAGLQDGDRVLRINGVFVDKEEHMQVVDLVRYSGNSVELLVLDGDSYEKAVKTRVDLKELG*,2,2,FALSE,FALSE,163.666666666667,142,109,240,40,86,49,-0.634308964839418,0.128904274002056,-0.525915764164451,0.0966678240196942,-0.749590837539319,0.0931979242068447,-0.640234422736159,0.0595149051731537,0.0591395700989389,0.0142148293798872,0.0715938278142199,0.0108853693494141,0.049855999319805,0.00937464905829918,0.0589345583652681,0.00633566701502724,missense,"K77Y,T83E",-0.664084185664681,-0.795232210535225
NHERF3_PDZ1 abundance,2,MTSTFNPRECKLSKQEGQNYGFFLRIEKDTEGHLVRVVEKCSPAEKAGLQDGDRVLRINGVFVDKEEHMQVVDLVRYSGNSVDLLVLDGDSYEKAVKTRVDLKELG*,2,2,FALSE,FALSE,115.666666666667,102,78,167,38,77,75,-0.554915028601345,0.130568486153695,-0.463172582067622,0.108200101779364,-0.505246907515073,0.0796563900247514,-0.502991305891104,0.0575744785114935,0.0678946813329066,0.0143983492202542,0.078659081617206,0.0121839721071266,0.0744342140493417,0.00801252504375205,0.0735447923210297,0.0061290986409436,missense,"K77Y,T83D",-0.540881491603579,-0.642519480866685
NHERF3_PDZ1 abundance,2,MTSTFNPRECKLSKQEGQNYGFFLRIEKDTEGHLVRVVEKCSPAEKAGLQDGDRVLRINGVFVDKEEHMQVVDLVRYSGNSVALLVLDGDSYEKAVKTRVDLKELG*,2,2,FALSE,FALSE,166.666666666667,161,109,230,33,39,57,-0.725669333613937,0.119474403870347,-0.744644939786712,0.111964809917103,-0.672897117507445,0.0857118563872959,-0.705841692328054,0.059136912998505,0.0490648688195023,0.0131749569936962,0.0469636275558993,0.012607900534063,0.0575705135259214,0.00862163594956148,0.0519503278991349,0.00629542780863193,missense,"K77Y,T83A",-0.722979615537787,-0.868234525374732
NHERF3_PDZ1 abundance,2,MTSTFNPRECKLSKQEGQNYGFFLRIEKDTEGHLVRVVEKCSPAEKAGLQDGDRVLRINGVFVDKEEHMQVVDLVRYSGNSVGLLVLDGDSYEKAVKTRVDLKELG*,2,2,FALSE,FALSE,441.333333333333,549,208,567,49,30,21,-0.967815795795213,0.0985050651551112,-0.990365461006422,0.107898755704671,-1.27852508227637,0.132811386058217,-1.04740972316748,0.0638035798139481,0.0223623357072546,0.0108625777157105,0.0192940419690534,0.0121500387548628,-0.00334875777672941,0.0133593118713542,0.0155886584974786,0.00679221843489107,missense,"K77Y,T83G",-1.02960411206589,-1.24830303122108
NHERF3_PDZ1 abundance,2,MTSTFNPRECKLSKQEGQNYGFFLRIEKDTEGHLVRVVEKCSPAEKAGLQDGDRVLRINGVFVDKEEHMQVVDLVRYSGNSVVLLVLDGDSYEKAVKTRVDLKELG*,2,2,FALSE,FALSE,467.333333333333,522,323,557,335,367,479,-0.375554671955877,0.0821792213363314,-0.42346571758018,0.0564000882507703,-0.295426599284512,0.0381244831662776,-0.340727550636051,0.0294826452136907,0.0876735202191206,0.0090622566157062,0.0831303096606229,0.00635098387881481,0.0955397458699873,0.00383488852626868,0.0908186016115405,0.00313857885268698,missense,"K77Y,T83V",-0.3952178528328,-0.461965865057719
NHERF3_PDZ1 abundance,2,MTSTFNPRECKLSKQEGQNYGFFLRIEKDTEGHLVRVVEKCSPAEKAGLQDGDRVLRINGVFVDKEEHMQVVDLVRYSGNSV*LLVLDGDSYEKAVKTRVDLKELG*,2,2,FALSE,TRUE,169,204,102,201,16,5,6,-0.997420444633547,0.149674579554141,-1.30385542227985,0.230374479250473,-1.34555547327434,0.246221866763572,-1.14141962286115,0.111820949459095,0.01909770359675,0.0165052604138986,-0.016006783826917,0.0259415303980508,-0.0100912512087923,0.0247671137638736,0.00558082232866844,0.0119039138013546,stop,"K77Y,T83*",-1.11399648945375,-1.35290943136787
NHERF3_PDZ1 abundance,2,MTSTFNPRECKLSKQEGQNYGFFLRIEKDTEGHLVRVVEKCSPAEKAGLQDGDRVLRINGVFVDKEEHMQVVDLVRYSGNSVYLLVLDGDSYEKAVKTRVDLKELG*,2,2,FALSE,FALSE,193.666666666667,157,146,278,12,14,20,-1.00474975687744,0.160721106743241,-1.1159915142178,0.147672517771201,-1.07289883755014,0.138299868881434,-1.06806030902595,0.0854820292048452,0.0182894687742399,0.0177234085354328,0.00514780455259559,0.0166287998617818,0.0173348990524301,0.0139113906946547,0.0133902976787249,0.0091000006004384,missense,"K77Y,T83Y",-1.0481420749903,-1.27128128621993
NHERF3_PDZ1 abundance,2,MTSTFNPRECKLSKQEGQNYGFFLRIEKDTEGHLVRVVEKCSPAEKAGLQDGDRVLRINGVFVDKEEHMQVVDLVRYSGNSVWLLVLDGDSYEKAVKTRVDLKELG*,2,2,FALSE,FALSE,185.333333333333,211,102,243,10,4,4,-1.14048063200526,0.168369097463023,-1.36633160516905,0.254136186991817,-1.53004920757672,0.300161104656943,-1.26691222757895,0.127145528296722,0.00332184069160515,0.0185667854057679,-0.0230419719382371,0.0286172393814729,-0.0286492183229658,0.0301927863850812,-0.00777850932156618,0.0135352938460386,missense,"K77Y,T83W",-1.22665078747172,-1.49254716810993
NHERF3_PDZ1 abundance,2,MTSTFNPRECKLSKQEGQNYGFFLRIEKDTEGHLVRVVEKCSPAEKAGLQDGDRVLRINGVFVDKEEHMQVVDLVRYSGNSVCLLVLDGDSYEKAVKTRVDLKELG*,2,2,FALSE,FALSE,268,382,117,305,148,93,193,-0.543788578577504,0.115588040263582,-0.523836577252434,0.0937577495026218,-0.398967220264598,0.0566067013791705,-0.448987613515849,0.0446907674854067,0.0691216428895903,0.0127463909433767,0.0718279565712629,0.0105576777284028,0.0851247393853752,0.00569398904851027,0.0792937624567651,0.00475756149841378,missense,"K77Y,T83C",-0.49240255478819,-0.582428662001677
NHERF3_PDZ1 abundance,2,MTSTFNPRECKLSKQEGQNYGFFLRIEKDTEGHLVRVVEKCSPAEKAGLQDGDRVLRINGVFVDKEEHMQVVDLVRYSGNSVFLLVLDGDSYEKAVKTRVDLKELG*,2,2,FALSE,FALSE,202.666666666667,249,88,271,24,4,23,-0.938879911046033,0.137915158044443,-1.32499617957367,0.255855368123151,-1.02167385903209,0.129702560918992,-1.02387904297566,0.0886331380569757,0.0255532203218261,0.015208498365777,-0.0183873582714466,0.0288108293560368,0.0224875481131513,0.0130465994916325,0.0180936201352184,0.00943545230547125,missense,"K77Y,T83F",-1.00848069794236,-1.22212004670677
NHERF3_PDZ1 abundance,2,MTSTFNPRECKLSKQEGQNYGFFLRIEKDTEGHLVRVVEKCSPAEKAGLQDGDRVLRINGVFVDKEEHMQVVDLVRYSGNS*TLLVLDGDSYEKAVKTRVDLKELG*,2,2,FALSE,TRUE,80.6666666666667,88,47,107,1,4,2,-1.54604372744178,0.414600252421884,-1.14939447505538,0.266522748473275,-1.49065805722739,0.423357937206523,-1.31471843814416,0.198128155006836,-0.0414013482719893,0.0457197551800435,0.00138643338521466,0.0300120395444251,-0.0246869175134753,0.0425849837443604,-0.0128677257205546,0.0210917586573128,stop,"K77Y,V82*",-1.26956626527405,-1.5457419444918
NHERF3_PDZ1 abundance,2,MTSTFNPRECKLSKQEGQNYGFFLRIEKDTEGHLVRVVEKCSPAEKAGLQDGDRVLRINGVFVDKEEHMQVVDLVRYSGNSYTLLVLDGDSYEKAVKTRVDLKELG*,2,2,FALSE,FALSE,75.6666666666667,88,30,109,2,4,3,-1.34919333374099,0.304044148357896,-1.0236964842747,0.278947792516602,-1.37072101454973,0.34657529381168,-1.22404957065122,0.176792169298921,-0.0196938076843461,0.0335282575098454,0.0155407713979144,0.0314111730716967,-0.012622617865579,0.0348615248613317,-0.003215559571695,0.0188204335079331,missense,"K77Y,V82Y",-1.18817312149103,-1.44485316719571
NHERF3_PDZ1 abundance,2,MTSTFNPRECKLSKQEGQNYGFFLRIEKDTEGHLVRVVEKCSPAEKAGLQDGDRVLRINGVFVDKEEHMQVVDLVRYSGNSSTLLVLDGDSYEKAVKTRVDLKELG*,2,2,FALSE,FALSE,170.333333333333,191,84,236,5,3,6,-1.16496702220944,0.211086114107002,-1.38182198091472,0.291430437315981,-1.38017437327589,0.245549643700668,-1.28548399249316,0.140300096763671,0.000621621000859385,0.0232773747784855,-0.0247862799648508,0.0328167927851507,-0.0135735180195697,0.0246994957846401,-0.00975556898477992,0.0149356651528647,missense,"K77Y,V82S",-1.24332259967986,-1.51321228400069
NHERF3_PDZ1 abundance,2,MTSTFNPRECKLSKQEGQNYGFFLRIEKDTEGHLVRVVEKCSPAEKAGLQDGDRVLRINGVFVDKEEHMQVVDLVRYSGNSWTLLVLDGDSYEKAVKTRVDLKELG*,2,2,FALSE,FALSE,168,207,82,215,8,2,3,-1.19841682564296,0.17980007110879,-1.49929328001994,0.351416248206384,-1.58127245716518,0.345972530317181,-1.31733481231717,0.145271359022714,-0.00306703286480489,0.0198273280935764,-0.0380142437851107,0.039571550264052,-0.0338016934730744,0.0348008937230937,-0.0131462521753766,0.0154648815269147,missense,"K77Y,V82W",-1.27191497575365,-1.54865322813924
NHERF3_PDZ1 abundance,2,MTSTFNPRECKLSKQEGQNYGFFLRIEKDTEGHLVRVVEKCSPAEKAGLQDGDRVLRINGVFVDKEEHMQVVDLVRYSGNSCTLLVLDGDSYEKAVKTRVDLKELG*,2,2,FALSE,FALSE,71.6666666666667,93,30,92,154,46,35,-0.131268265192924,0.118215350368441,-0.339883220741169,0.158913285449201,-0.55667973815877,0.110450176646685,-0.354606346222128,0.0719577345231012,0.114612034235388,0.0130361157423235,0.0925421936919992,0.0178945768582833,0.0692606574335369,0.011110029040902,0.0893411326120154,0.00766027004105434,missense,"K77Y,V82C",-0.407676801928648,-0.477409034866041
NHERF3_PDZ1 abundance,2,MTSTFNPRECKLSKQEGQNYGFFLRIEKDTEGHLVRVVEKCSPAEKAGLQDGDRVLRINGVFVDKEEHMQVVDLVRYSGNSFTLLVLDGDSYEKAVKTRVDLKELG*,2,2,FALSE,FALSE,169.333333333333,175,79,254,1,15,14,-1.74127591114158,0.414050396748806,-0.924721335914054,0.15484217598118,-1.15546797021565,0.163575699946197,-1.08237104401152,0.108519752796263,-0.0629304418745127,0.0456591202271928,0.0266859591296589,0.0174361458273719,0.00902938529367503,0.0164538512473503,0.0118668465139265,0.0115524844788013,missense,"K77Y,V82F",-1.06098877466273,-1.28720508227942
NHERF3_PDZ1 abundance,2,MTSTFNPRECKLSKQEGQNYGFFLRIEKDTEGHLVRVVEKCSPAEKAGLQDGDRVLRINGVFVDKEEHMQVVDLVRYSGNRVTLLVLDGDSYEKAVKTRVDLKELG*,2,2,FALSE,FALSE,526.666666666667,553,267,760,529,357,526,-0.288520381221754,0.0670454753181512,-0.384626615397447,0.0578302331619592,-0.373825952748135,0.0362703147225449,-0.361538469467409,0.0279331320779717,0.0972711662441494,0.00739339327356793,0.0875038225305572,0.00651202666362296,0.0876536643786461,0.00364838031159656,0.0886031725251859,0.00297362522914067,missense,"K77Y,S81R",-0.413899746139004,-0.485122525258282
NHERF3_PDZ1 abundance,2,MTSTFNPRECKLSKQEGQNYGFFLRIEKDTEGHLVRVVEKCSPAEKAGLQDGDRVLRINGVFVDKEEHMQVVDLVRYSGNMVTLLVLDGDSYEKAVKTRVDLKELG*,2,2,FALSE,FALSE,116.333333333333,116,42,191,244,53,46,-0.0633295618763008,0.115854759724415,-0.394429799883703,0.138703525376261,-0.698389924632286,0.0962106012086155,-0.429266451447854,0.0653003908127473,0.122103927606752,0.0127758032468661,0.086399925913296,0.0156188382132077,0.0550062276543189,0.00967769003113166,0.0813931813443308,0.00695156164555791,missense,"K77Y,S81M",-0.474698932539974,-0.560484592522117
NHERF3_PDZ1 abundance,2,MTSTFNPRECKLSKQEGQNYGFFLRIEKDTEGHLVRVVEKCSPAEKAGLQDGDRVLRINGVFVDKEEHMQVVDLVRYSGNIVTLLVLDGDSYEKAVKTRVDLKELG*,2,2,FALSE,FALSE,137.333333333333,160,86,166,15,26,35,-0.946753546465702,0.152227760817107,-0.794488567839171,0.130009696399049,-0.739616729253966,0.108406881749572,-0.804635347480233,0.0730477101216797,0.0246849606387667,0.0167868107062373,0.0413509399158496,0.0146398615946969,0.0508592809448028,0.0109044968603726,0.0414332364172521,0.00777630353597475,missense,"K77Y,S81I",-0.811666354448224,-0.978163890861634
NHERF3_PDZ1 abundance,2,MTSTFNPRECKLSKQEGQNYGFFLRIEKDTEGHLVRVVEKCSPAEKAGLQDGDRVLRINGVFVDKEEHMQVVDLVRYSGNQVTLLVLDGDSYEKAVKTRVDLKELG*,2,2,FALSE,FALSE,61,92,32,59,56,56,80,-0.415487706843766,0.125658224263749,-0.302877500338842,0.152277608139112,-0.162744856656582,0.0840311687015544,-0.251628390221379,0.0634905424579538,0.0832699325029881,0.0138568734971527,0.0967092569181086,0.0171473603036919,0.108886017089718,0.00845257792209444,0.100303664388058,0.006758894002212,missense,"K77Y,S81Q",-0.315233829925021,-0.362823727288717
NHERF3_PDZ1 abundance,2,MTSTFNPRECKLSKQEGQNYGFFLRIEKDTEGHLVRVVEKCSPAEKAGLQDGDRVLRINGVFVDKEEHMQVVDLVRYSGNHVTLLVLDGDSYEKAVKTRVDLKELG*,2,2,FALSE,FALSE,189.666666666667,208,113,248,121,91,311,-0.428355708195555,0.117374583644063,-0.520183895538568,0.0949473709036728,-0.186960336250424,0.0507615320816759,-0.282280619195696,0.0418267155518238,0.081850922581929,0.012943400775129,0.072239270159569,0.0106916361418431,0.106450215810852,0.00510603163082422,0.097040577343147,0.00445266847519325,missense,"K77Y,S81H",-0.342750234939905,-0.396930979183745
NHERF3_PDZ1 abundance,2,MTSTFNPRECKLSKQEGQNYGFFLRIEKDTEGHLVRVVEKCSPAEKAGLQDGDRVLRINGVFVDKEEHMQVVDLVRYSGNPVTLLVLDGDSYEKAVKTRVDLKELG*,2,2,FALSE,FALSE,141.333333333333,213,53,158,2,3,48,-1.44197005006492,0.303623817063281,-1.0043797205516,0.32408386294498,-0.57519961518077,0.0947124838650074,-0.677504982015112,0.0870897789381791,-0.0299246957071117,0.0334819057679638,0.0177159533666165,0.0364937618500887,0.0673977688642724,0.00952699649944627,0.0549669161020692,0.0092711538086014,missense,"K77Y,S81P",-0.6975418440004,-0.836703790127721
NHERF3_PDZ1 abundance,2,MTSTFNPRECKLSKQEGQNYGFFLRIEKDTEGHLVRVVEKCSPAEKAGLQDGDRVLRINGVFVDKEEHMQVVDLVRYSGNLVTLLVLDGDSYEKAVKTRVDLKELG*,2,2,FALSE,FALSE,315.666666666667,327,176,444,100,98,84,-0.604412574783881,0.0786404499152612,-0.629852000332813,0.0806601733978267,-0.754896783155394,0.0707247965207342,-0.670380891169884,0.0440514877296915,0.0624363737697562,0.00867202105249958,0.0598899922210027,0.00908281310898495,0.0493222816592836,0.00711410852488502,0.0557253121248613,0.00468950688839843,missense,"K77Y,S81L",-0.691146571107705,-0.828776694150954
NHERF3_PDZ1 abundance,2,MTSTFNPRECKLSKQEGQNYGFFLRIEKDTEGHLVRVVEKCSPAEKAGLQDGDRVLRINGVFVDKEEHMQVVDLVRYSGNEVTLLVLDGDSYEKAVKTRVDLKELG*,2,2,FALSE,FALSE,194.333333333333,220,105,258,322,344,443,-0.166321526019088,0.113736064071247,-0.127310427773458,0.0867933513069962,-0.0895572559038104,0.0471440139493011,-0.106142286570342,0.0389254183979996,0.110746560218252,0.0125421655536953,0.116479148811819,0.00977344525576189,0.116247855653347,0.00474215053323903,0.115791406582471,0.00414381050718008,missense,"K77Y,S81E",-0.184631433751691,-0.20093888724626
NHERF3_PDZ1 abundance,2,MTSTFNPRECKLSKQEGQNYGFFLRIEKDTEGHLVRVVEKCSPAEKAGLQDGDRVLRINGVFVDKEEHMQVVDLVRYSGNDVTLLVLDGDSYEKAVKTRVDLKELG*,2,2,FALSE,FALSE,183.333333333333,225,56,269,309,116,258,-0.184407220488107,0.113791506010596,-0.25566617220784,0.116332059315464,-0.270065034078442,0.0527438509576763,-0.255025002022439,0.0442553097310094,0.108752172808803,0.0125482793750906,0.102025532001301,0.0130996786745586,0.0980908303002413,0.00530543031853427,0.0999420776344841,0.00471120478620957,missense,"K77Y,S81D",-0.318282957154059,-0.366603194497625
NHERF3_PDZ1 abundance,2,MTSTFNPRECKLSKQEGQNYGFFLRIEKDTEGHLVRVVEKCSPAEKAGLQDGDRVLRINGVFVDKEEHMQVVDLVRYSGNAVTLLVLDGDSYEKAVKTRVDLKELG*,2,2,FALSE,FALSE,155,157,61,247,103,80,233,-0.406888685902756,0.0912581753393767,-0.384153525347563,0.113492808833869,-0.278235964065588,0.0513596216323763,-0.319273658771786,0.041637243764541,0.0842181835711302,0.0100634319692796,0.0875570952713139,0.0127799622592872,0.0972689278623778,0.00516619262358203,0.0931024784762171,0.00443249823129429,missense,"K77Y,S81A",-0.375958764752215,-0.438093757924621
NHERF3_PDZ1 abundance,2,MTSTFNPRECKLSKQEGQNYGFFLRIEKDTEGHLVRVVEKCSPAEKAGLQDGDRVLRINGVFVDKEEHMQVVDLVRYSGNGVTLLVLDGDSYEKAVKTRVDLKELG*,2,2,FALSE,FALSE,368.666666666667,444,218,444,126,91,101,-0.634947275230771,0.0867666727099935,-0.704646072495222,0.0771742539206861,-0.716270749815464,0.0656318690430738,-0.692336842327448,0.0433196026407505,0.0590691808634017,0.00956813463309526,0.0514677368439842,0.00869027793592403,0.0532076204171764,0.0066018180614572,0.053387988472445,0.00461159396552133,missense,"K77Y,S81G",-0.710856356162644,-0.853207451123096
NHERF3_PDZ1 abundance,2,MTSTFNPRECKLSKQEGQNYGFFLRIEKDTEGHLVRVVEKCSPAEKAGLQDGDRVLRINGVFVDKEEHMQVVDLVRYSGNVVTLLVLDGDSYEKAVKTRVDLKELG*,2,2,FALSE,FALSE,401.666666666667,487,266,452,406,443,220,-0.318851657223698,0.0812883297174328,-0.330799515544494,0.0589675832330556,-0.474243683666795,0.0485959492222144,-0.399137580711068,0.0340527494337036,0.0939264058273223,0.00896401416054593,0.0935650726812569,0.00664009901581478,0.0775527850446402,0.00488819867491994,0.0846005542196081,0.00362508989521878,missense,"K77Y,S81V",-0.447652344491544,-0.526959690160422
NHERF3_PDZ1 abundance,2,MTSTFNPRECKLSKQEGQNYGFFLRIEKDTEGHLVRVVEKCSPAEKAGLQDGDRVLRINGVFVDKEEHMQVVDLVRYSGN*VTLLVLDGDSYEKAVKTRVDLKELG*,2,2,FALSE,TRUE,172.666666666667,164,115,239,5,4,19,-1.2657666193893,0.210589181050557,-1.39991805686796,0.252907505306562,-1.04194510491059,0.141824576674134,-1.16303348186697,0.106661367397411,-0.0104939846419005,0.0232225758304654,-0.0268240052630424,0.0284788825487575,0.0204484917961495,0.0142659361297684,0.00327991614101301,0.0113546498180814,stop,"K77Y,S81*",-1.13339917951055,-1.376959536636
NHERF3_PDZ1 abundance,2,MTSTFNPRECKLSKQEGQNYGFFLRIEKDTEGHLVRVVEKCSPAEKAGLQDGDRVLRINGVFVDKEEHMQVVDLVRYSGNYVTLLVLDGDSYEKAVKTRVDLKELG*,2,2,FALSE,FALSE,129.666666666667,158,91,140,96,168,90,-0.416001725240722,0.119337705169137,-0.287901630125164,0.0951732484929539,-0.394073343773521,0.0752575436550485,-0.365567792847265,0.052912218365062,0.0832132494808973,0.0131598826392638,0.0983956285754614,0.0107170712958048,0.085617007588009,0.00757005122978796,0.0881742303777295,0.00563277712721049,missense,"K77Y,S81Y",-0.417516856468859,-0.489606021306757
NHERF3_PDZ1 abundance,2,MTSTFNPRECKLSKQEGQNYGFFLRIEKDTEGHLVRVVEKCSPAEKAGLQDGDRVLRINGVFVDKEEHMQVVDLVRYSGNWVTLLVLDGDSYEKAVKTRVDLKELG*,2,2,FALSE,FALSE,169.333333333333,189,99,220,12,15,16,-1.05743118902891,0.160450291370804,-0.987905438328011,0.150128617618628,-1.06953578784294,0.153775816500461,-1.03693044998369,0.0892641766072726,0.0124800603948928,0.017693544558133,0.0195710550882996,0.0169053712470324,0.0176731835264559,0.0154680946556894,0.0167042308949949,0.00950262959688582,missense,"K77Y,S81W",-1.02019690303622,-1.23664256729672
NHERF3_PDZ1 abundance,2,MTSTFNPRECKLSKQEGQNYGFFLRIEKDTEGHLVRVVEKCSPAEKAGLQDGDRVLRINGVFVDKEEHMQVVDLVRYSGNCVTLLVLDGDSYEKAVKTRVDLKELG*,2,2,FALSE,FALSE,255.666666666667,257,125,385,217,109,257,-0.322547998723685,0.114550835320692,-0.497907837848287,0.0901087851573696,-0.382398618300956,0.0518062776765408,-0.399296382432439,0.0418135315895069,0.0935187943329876,0.0126320138879276,0.0747476861507902,0.0101467827378129,0.0867913519211979,0.0052111211313728,0.0845836489615876,0.00445126497476028,missense,"K77Y,S81C",-0.447794900273898,-0.527136391512768
NHERF3_PDZ1 abundance,2,MTSTFNPRECKLSKQEGQNYGFFLRIEKDTEGHLVRVVEKCSPAEKAGLQDGDRVLRINGVFVDKEEHMQVVDLVRYSGNFVTLLVLDGDSYEKAVKTRVDLKELG*,2,2,FALSE,FALSE,203.333333333333,248,76,286,128,67,36,-0.462335989597204,0.116800831589885,-0.494848996680972,0.111100111487955,-0.89950336030396,0.106006335930802,-0.633056020543918,0.0641097106362409,0.0781037706263834,0.0128801306654322,0.0750921297774579,0.0125105303711097,0.0347765079864607,0.0106630293084838,0.0596987361096106,0.00682480763162156,missense,"K77Y,S81F",-0.657640157654616,-0.787244681407091
NHERF3_PDZ1 abundance,2,MTSTFNPRECKLSKQEGQNYGFFLRIEKDTEGHLVRVVEKCSPAEKAGLQDGDRVLRINGVFVDKEEHMQVVDLVRYSGKSVTLLVLDGDSYEKAVKTRVDLKELG*,2,2,FALSE,FALSE,207.666666666667,243,128,252,15,73,34,-1.06543157967799,0.151661184277102,-0.616789595628576,0.0951627271116292,-0.877990936532542,0.108905048023178,-0.791120577513935,0.0647910203910162,0.0115978228668543,0.0167243318713874,0.0613608963324699,0.0107158865259711,0.0369404126545825,0.0109546067102161,0.0428719530218074,0.00689733655068456,missense,"K77Y,N80K",-0.799534189952545,-0.963125778496948
NHERF3_PDZ1 abundance,2,MTSTFNPRECKLSKQEGQNYGFFLRIEKDTEGHLVRVVEKCSPAEKAGLQDGDRVLRINGVFVDKEEHMQVVDLVRYSGTSVTLLVLDGDSYEKAVKTRVDLKELG*,2,2,FALSE,FALSE,363.666666666667,472,186,433,90,155,119,-0.78274525030754,0.100845483128511,-0.5185353543454,0.0760051462221954,-0.655633362256515,0.0617026643487591,-0.634600345929826,0.0432703463435611,0.0427708617062293,0.0111206656839107,0.0724249056588402,0.00855862948685249,0.0593070505602297,0.00620658484783251,0.0595343347486491,0.00460635037996108,missense,"K77Y,N80T",-0.659026493468204,-0.788963078297222
NHERF3_PDZ1 abundance,2,MTSTFNPRECKLSKQEGQNYGFFLRIEKDTEGHLVRVVEKCSPAEKAGLQDGDRVLRINGVFVDKEEHMQVVDLVRYSGRSVTLLVLDGDSYEKAVKTRVDLKELG*,2,2,FALSE,FALSE,427,452,238,591,85,56,109,-0.759629059293002,0.0801344564723258,-0.845411663110305,0.0884355498034794,-0.746173745282155,0.0632792371158468,-0.773894712461646,0.0433016727955375,0.0453199836320028,0.00883677158901605,0.0356166978755119,0.00995836652983163,0.0501997198584691,0.00636517010101386,0.0447057347391701,0.00460968524150388,missense,"K77Y,N80R",-0.784070587618513,-0.943958268070856
NHERF3_PDZ1 abundance,2,MTSTFNPRECKLSKQEGQNYGFFLRIEKDTEGHLVRVVEKCSPAEKAGLQDGDRVLRINGVFVDKEEHMQVVDLVRYSGSSVTLLVLDGDSYEKAVKTRVDLKELG*,2,2,FALSE,FALSE,328,345,150,489,99,38,99,-0.642305817987781,0.0793165090179649,-0.838530542274488,0.103353377588491,-0.723655364623995,0.0647671302690086,-0.719221809490626,0.0451311110983745,0.058257722666338,0.00874657300099043,0.0363915528243577,0.0116382022660505,0.0524648123251523,0.00651483519565889,0.0505259457764134,0.00480443833533121,missense,"K77Y,N80S",-0.734990902654963,-0.883122807294824
NHERF3_PDZ1 abundance,2,MTSTFNPRECKLSKQEGQNYGFFLRIEKDTEGHLVRVVEKCSPAEKAGLQDGDRVLRINGVFVDKEEHMQVVDLVRYSGMSVTLLVLDGDSYEKAVKTRVDLKELG*,2,2,FALSE,FALSE,149.333333333333,187,78,183,16,10,9,-0.972709641073732,0.1497945976332,-1.03467757888209,0.178164322578575,-1.19079842529919,0.202410003833611,-1.04511709300874,0.0997617983864295,0.0218226703145881,0.0165184953242965,0.0143042351266738,0.0200623576233684,0.00547554415078542,0.0203601396487942,0.0158327207409138,0.0106201552965224,missense,"K77Y,N80M",-1.02754602552184,-1.24575198299579
NHERF3_PDZ1 abundance,2,MTSTFNPRECKLSKQEGQNYGFFLRIEKDTEGHLVRVVEKCSPAEKAGLQDGDRVLRINGVFVDKEEHMQVVDLVRYSGISVTLLVLDGDSYEKAVKTRVDLKELG*,2,2,FALSE,FALSE,161,157,86,240,19,3,8,-0.874244833113182,0.14475058940924,-1.399105336347,0.291201864972728,-1.31135220569126,0.213951336224876,-1.06767566232923,0.110861590008781,0.0326808086960994,0.0159622708170067,-0.0267324881203088,0.0327910541859363,-0.00665079228261681,0.0215210661581997,0.0134312452931379,0.0118017850655829,missense,"K77Y,N80I",-1.04779677891726,-1.27085328335636
NHERF3_PDZ1 abundance,2,MTSTFNPRECKLSKQEGQNYGFFLRIEKDTEGHLVRVVEKCSPAEKAGLQDGDRVLRINGVFVDKEEHMQVVDLVRYSGQSVTLLVLDGDSYEKAVKTRVDLKELG*,2,2,FALSE,FALSE,59,70,16,91,4,2,46,-1.0873530578173,0.230115745950103,-1.04176610997638,0.38957853399734,-0.468582718248066,0.0989316092425884,-0.589714338901844,0.0885111886812943,0.00918044707448709,0.0253758542269438,0.0135060245546597,0.0438688496008802,0.0781222136513759,0.00995139242976765,0.0643126804981059,0.00942247016873156,missense,"K77Y,N80Q",-0.618732472765247,-0.739017661618123
NHERF3_PDZ1 abundance,2,MTSTFNPRECKLSKQEGQNYGFFLRIEKDTEGHLVRVVEKCSPAEKAGLQDGDRVLRINGVFVDKEEHMQVVDLVRYSGHSVTLLVLDGDSYEKAVKTRVDLKELG*,2,2,FALSE,FALSE,146,169,93,176,26,19,34,-0.806084691911026,0.13661852741865,-0.904216254041145,0.14026142903259,-0.766733018989792,0.109628713153933,-0.815219425932348,0.0730076655726837,0.0401971209766542,0.0150655133231391,0.028994952757995,0.0157942673891709,0.0481316912243242,0.0110273991752231,0.0403065069611869,0.00777204058827338,missense,"K77Y,N80H",-0.821167646822156,-0.989940973374801
NHERF3_PDZ1 abundance,2,MTSTFNPRECKLSKQEGQNYGFFLRIEKDTEGHLVRVVEKCSPAEKAGLQDGDRVLRINGVFVDKEEHMQVVDLVRYSGPSVTLLVLDGDSYEKAVKTRVDLKELG*,2,2,FALSE,FALSE,181.666666666667,233,96,216,68,5,27,-0.626709782272396,0.0997802425180613,-1.28228416368635,0.230506630153722,-0.818566664060071,0.121308762261712,-0.762252700180905,0.0730851126997767,0.0599775646840921,0.011003197014673,-0.0135777323870692,0.0259564113722148,0.04291781724503,0.0122022790054446,0.0459450866793443,0.0077802852323185,missense,"K77Y,N80P",-0.773619591530315,-0.931004004752617
NHERF3_PDZ1 abundance,2,MTSTFNPRECKLSKQEGQNYGFFLRIEKDTEGHLVRVVEKCSPAEKAGLQDGDRVLRINGVFVDKEEHMQVVDLVRYSGLSVTLLVLDGDSYEKAVKTRVDLKELG*,2,2,FALSE,FALSE,472.666666666667,540,199,679,77,36,96,-0.815725320115208,0.0806069796870919,-0.934478075651548,0.100251446911338,-0.837677345708548,0.066669811438111,-0.8507485198532,0.045720599625161,0.0391340073902484,0.00888887875868079,0.025587292466105,0.0112889065054445,0.0409955004633629,0.00670622323763483,0.0365242526204761,0.00486719241355803,missense,"K77Y,N80L",-0.853061997440416,-1.02947479510685
NHERF3_PDZ1 abundance,2,MTSTFNPRECKLSKQEGQNYGFFLRIEKDTEGHLVRVVEKCSPAEKAGLQDGDRVLRINGVFVDKEEHMQVVDLVRYSGESVTLLVLDGDSYEKAVKTRVDLKELG*,2,2,FALSE,FALSE,149,214,49,184,53,6,44,-0.670869497756864,0.124301337206436,-1.04753913971771,0.226623474276959,-0.700594994690473,0.0981084473231166,-0.726282752391259,0.0729158629889244,0.0551078826977053,0.0137072437183358,0.0128559472239986,0.0255191450285419,0.0547844227362331,0.00986859172171672,0.0497742721763232,0.00776226773221109,missense,"K77Y,N80E",-0.741329487845736,-0.890979637489133
NHERF3_PDZ1 abundance,2,MTSTFNPRECKLSKQEGQNYGFFLRIEKDTEGHLVRVVEKCSPAEKAGLQDGDRVLRINGVFVDKEEHMQVVDLVRYSGDSVTLLVLDGDSYEKAVKTRVDLKELG*,2,2,FALSE,FALSE,69,111,36,60,114,55,36,-0.266928419085096,0.119148141414698,-0.340899490542549,0.145984163972624,-0.415458239034359,0.111592207867276,-0.344828830728636,0.0711266739645307,0.099652204887947,0.0131389786277652,0.092427755695087,0.0164386812274133,0.0834659308346909,0.0112249043666968,0.0903819993028184,0.00757179938058523,missense,"K77Y,N80D",-0.398899558466724,-0.466529428553447
NHERF3_PDZ1 abundance,2,MTSTFNPRECKLSKQEGQNYGFFLRIEKDTEGHLVRVVEKCSPAEKAGLQDGDRVLRINGVFVDKEEHMQVVDLVRYSGASVTLLVLDGDSYEKAVKTRVDLKELG*,2,2,FALSE,FALSE,156,183,71,214,7,3,10,-1.20134162066798,0.187661086045044,-1.3454419045961,0.293563388782772,-1.20664637736404,0.192241103901098,-1.22841719349755,0.122116544068694,-0.00338956260692325,0.0206941960615835,-0.0206896679669703,0.0330569757493982,0.00388142078199766,0.0193372642040075,-0.00368051543310602,0.0129999326722299,missense,"K77Y,N80A",-1.19209392213795,-1.44971309476337
NHERF3_PDZ1 abundance,2,MTSTFNPRECKLSKQEGQNYGFFLRIEKDTEGHLVRVVEKCSPAEKAGLQDGDRVLRINGVFVDKEEHMQVVDLVRYSGGSVTLLVLDGDSYEKAVKTRVDLKELG*,2,2,FALSE,FALSE,479,522,295,620,18,66,52,-1.22708443826114,0.122756630361467,-0.874571537534435,0.0799833578631495,-1.02368504729796,0.086822288191518,-0.996074516317254,0.0530494761779231,-0.00622833395626132,0.0135369022427472,0.0323331233613642,0.00900659967239324,0.0222852454938267,0.00873333273418785,0.0210535546575967,0.00564738892563256,missense,"K77Y,N80G",-0.983520665919211,-1.19118148118337
NHERF3_PDZ1 abundance,2,MTSTFNPRECKLSKQEGQNYGFFLRIEKDTEGHLVRVVEKCSPAEKAGLQDGDRVLRINGVFVDKEEHMQVVDLVRYSGVSVTLLVLDGDSYEKAVKTRVDLKELG*,2,2,FALSE,FALSE,442,509,227,590,16,28,42,-1.2612817936707,0.131013856484168,-1.03468671164484,0.108414934557441,-0.971499963515642,0.0980009476998123,-1.06144743514395,0.0635693755509261,-0.00999942359742073,0.0144474621244426,0.0143032067235132,0.0122081635499509,0.0275344702024307,0.0098577784847165,0.0140942720328268,0.00676728618943609,missense,"K77Y,N80V",-1.0422057198821,-1.26392302997591
NHERF3_PDZ1 abundance,2,MTSTFNPRECKLSKQEGQNYGFFLRIEKDTEGHLVRVVEKCSPAEKAGLQDGDRVLRINGVFVDKEEHMQVVDLVRYSG*SVTLLVLDGDSYEKAVKTRVDLKELG*,2,2,FALSE,TRUE,153.666666666667,208,101,152,2,3,9,-1.59348626671418,0.303173360014434,-1.44411894787182,0.289530254759837,-1.13326846728333,0.202663918936881,-1.31808566833165,0.145623456565715,-0.0466330413739187,0.0334322319294359,-0.0318012873010878,0.032602820978454,0.0112624022951834,0.0203856806144758,-0.013226184650613,0.0155023641169109,stop,"K77Y,N80*",-1.27258901672534,-1.54948871828399
NHERF3_PDZ1 abundance,2,MTSTFNPRECKLSKQEGQNYGFFLRIEKDTEGHLVRVVEKCSPAEKAGLQDGDRVLRINGVFVDKEEHMQVVDLVRYSGYSVTLLVLDGDSYEKAVKTRVDLKELG*,2,2,FALSE,FALSE,115.333333333333,143,41,162,4,2,1,-1.29022477431994,0.228834167655054,-1.30522453025436,0.361038315804209,-1.83406512099451,0.596861925303568,-1.34573250714009,0.183879793631317,-0.013191090707448,0.0252345290696352,-0.0161609534912592,0.0406550520472929,-0.0592297545386083,0.0600375076333598,-0.0161693324922968,0.0195749474833317,missense,"K77Y,N80Y",-1.29740749288483,-1.58025182187854
NHERF3_PDZ1 abundance,2,MTSTFNPRECKLSKQEGQNYGFFLRIEKDTEGHLVRVVEKCSPAEKAGLQDGDRVLRINGVFVDKEEHMQVVDLVRYSGWSVTLLVLDGDSYEKAVKTRVDLKELG*,2,2,FALSE,FALSE,172.333333333333,183,78,256,11,51,13,-1.07298006622316,0.1642013495658,-0.578519516813042,0.115029335408564,-1.18086938797442,0.169418352247811,-0.845120800233794,0.0823373006790601,0.0107654187503368,0.0181071898980466,0.065670333802102,0.012952984249286,0.00647429215079406,0.0170415554839353,0.0371233522486912,0.00876522811388121,missense,"K77Y,N80W",-0.848010012069709,-1.02321273661791
NHERF3_PDZ1 abundance,2,MTSTFNPRECKLSKQEGQNYGFFLRIEKDTEGHLVRVVEKCSPAEKAGLQDGDRVLRINGVFVDKEEHMQVVDLVRYSGCSVTLLVLDGDSYEKAVKTRVDLKELG*,2,2,FALSE,FALSE,184.333333333333,205,83,265,24,7,20,-0.883659077864412,0.138166973755038,-1.15193593295544,0.202919919966676,-1.0580545478519,0.138358734851523,-1.00487346815287,0.0880768881304415,0.0316426593878996,0.0152362671685493,0.00110025017783758,0.0228499844657805,0.018828065425233,0.013917311940388,0.0201168610889934,0.00937623664678205,missense,"K77Y,N80C",-0.991419456007793,-1.20097222321786
NHERF3_PDZ1 abundance,2,MTSTFNPRECKLSKQEGQNYGFFLRIEKDTEGHLVRVVEKCSPAEKAGLQDGDRVLRINGVFVDKEEHMQVVDLVRYSGFSVTLLVLDGDSYEKAVKTRVDLKELG*,2,2,FALSE,FALSE,161,152,115,216,8,6,6,-1.11070827366349,0.180191702804002,-1.28639511569326,0.211599160739593,-1.36786423819261,0.246157108118371,-1.22800060449648,0.119834564099504,0.00660496685124279,0.0198705150070461,-0.0140406499237657,0.0238273183661116,-0.0123352587208983,0.024760599782179,-0.00363616739650557,0.0127570041961165,missense,"K77Y,N80F",-1.19171995156348,-1.44924954915928
NHERF3_PDZ1 abundance,2,MTSTFNPRECKLSKQEGQNYGFFLRIEKDTEGHLVRVVEKCSPAEKAGLQDGDRVLRINGVFVDKEEHMQVVDLVRYSVNSVTLLVLDGDSYEKAVKTRVDLKELG*,2,2,FALSE,FALSE,285.666666666667,321,151,385,13,7,31,-1.15463405271404,0.136370459047246,-1.30201167424869,0.195432201079878,-0.980143207580569,0.111022127543433,-1.09070652774434,0.0787903453594207,0.00176108204279771,0.015038157755596,-0.0157991668818795,0.022006822984761,0.0266650583510027,0.0111675607829576,0.0109794915028304,0.00838763652137118,missense,"K77Y,G79V",-1.06847151096159,-1.29648011554308
NHERF3_PDZ1 abundance,2,MTSTFNPRECKLSKQEGQNYGFFLRIEKDTEGHLVRVVEKCSPAEKAGLQDGDRVLRINGVFVDKEEHMQVVDLVRYS*NSVTLLVLDGDSYEKAVKTRVDLKELG*,2,2,FALSE,TRUE,155.666666666667,165,100,202,6,4,5,-1.21571461226212,0.197605974013629,-1.36078722552036,0.254352951199377,-1.40360576223604,0.269152876887783,-1.30385006267231,0.134999150221807,-0.00497453428277295,0.021790861682409,-0.0224176419618319,0.028641648314693,-0.0159304487164639,0.0270737120523684,-0.011710731388066,0.0143713521953628,stop,"K77Y,G79*",-1.25980976040167,-1.53364851989228
NHERF3_PDZ1 abundance,2,MTSTFNPRECKLSKQEGQNYGFFLRIEKDTEGHLVRVVEKCSPAEKAGLQDGDRVLRINGVFVDKEEHMQVVDLVRYSYNSVTLLVLDGDSYEKAVKTRVDLKELG*,2,2,FALSE,FALSE,94,127,65,90,10,6,2,-0.99630454894719,0.169118227647496,-1.12665281207668,0.220305004010529,-1.43702937612847,0.42355030930226,-1.08041062698275,0.12788798118027,0.0192207582193381,0.018649395217103,0.00394727928873556,0.0248076478652316,-0.0192924833665723,0.0426043341848502,0.0120755429651559,0.0136143317648728,missense,"K77Y,G79Y",-1.0592289147515,-1.28502369320407
NHERF3_PDZ1 abundance,2,MTSTFNPRECKLSKQEGQNYGFFLRIEKDTEGHLVRVVEKCSPAEKAGLQDGDRVLRINGVFVDKEEHMQVVDLVRYSWNSVTLLVLDGDSYEKAVKTRVDLKELG*,2,2,FALSE,FALSE,233.333333333333,278,117,305,2,6,29,-1.67586842312804,0.303012293259512,-1.29122251153687,0.211401625516199,-0.986459941902081,0.116597148147217,-1.12058601318874,0.0967530896056896,-0.0557176765145002,0.0334144704047874,-0.0145842432784977,0.0238050747303625,0.0260296668660243,0.0117283443207676,0.00779866697147438,0.010299862809716,missense,"K77Y,G79W",-1.09529422665426,-1.32972752268597
NHERF3_PDZ1 abundance,2,MTSTFNPRECKLSKQEGQNYGFFLRIEKDTEGHLVRVVEKCSPAEKAGLQDGDRVLRINGVFVDKEEHMQVVDLVRYSCNSVTLLVLDGDSYEKAVKTRVDLKELG*,2,2,FALSE,FALSE,217.666666666667,263,97,293,13,27,9,-1.12853342281853,0.15686181550167,-0.817621621703846,0.125830345603492,-1.33669147698809,0.201941761759309,-1.01528402166255,0.0882778043093209,0.00463931089552211,0.0172978278714019,0.038746021081165,0.0141692419494141,-0.00919963419967065,0.0203130398323737,0.0190086042533725,0.0093976252048854,missense,"K77Y,G79C",-1.00076497561231,-1.21255622160241
NHERF3_PDZ1 abundance,2,MTSTFNPRECKLSKQEGQNYGFFLRIEKDTEGHLVRVVEKCSPAEKAGLQDGDRVLRINGVFVDKEEHMQVVDLVRYSFNSVTLLVLDGDSYEKAVKTRVDLKELG*,2,2,FALSE,FALSE,114.666666666667,115,46,183,3,2,39,-1.31003898956499,0.256406229014606,-1.33744187397876,0.358968502683584,-0.736295460610111,0.103253351010645,-0.850984620499616,0.0925416202107995,-0.0153760895462001,0.0282750190061563,-0.0197888171517223,0.0404219788346624,0.051193362720008,0.0103861103995178,0.0364991184952789,0.00985153028440373,missense,"K77Y,G79F",-0.853273944213243,-1.02973750827615
NHERF3_PDZ1 abundance,2,MTSTFNPRECKLSKQEGQNYGFFLRIEKDTEGHLVRVVEKCSPAEKAGLQDGDRVLRINGVFVDKEEHMQVVDLVRYWGNSVTLLVLDGDSYEKAVKTRVDLKELG*,2,2,FALSE,FALSE,205.666666666667,287,105,225,27,20,4,-0.945765736472272,0.135063136983418,-0.923833911960727,0.135560089234826,-1.50619451406432,0.30021171257792,-0.987523352093334,0.0911614309674456,0.024793890700435,0.0148939937220468,0.0267858883211912,0.0152648686915719,-0.0262497080122464,0.0301978769651856,0.0219638699635851,0.0097046020579675,missense,"K77Y,S78W",-0.975844313953704,-1.18166645660146
NHERF3_PDZ1 abundance,2,MTSTFNPRECKLSKQEGQNYGFFLRIEKDTEGHLVRVVEKCSPAEKAGLQDGDRVLRINGVFVDKEEHMQVVDLVRYCGNSVTLLVLDGDSYEKAVKTRVDLKELG*,2,2,FALSE,FALSE,260,293,146,341,54,68,49,-0.754791312800335,0.12366763610449,-0.673493821009471,0.0935223612092212,-0.858461601289235,0.0925848598176831,-0.764235966662687,0.0580867138009563,0.0458534627699816,0.0136373627689898,0.054975664812024,0.0105311716128449,0.0389048412167632,0.00931298176745077,0.045733957786606,0.00618362871568606,missense,"K77Y,S78C",-0.775399963320271,-0.93321081879951
NHERF3_PDZ1 abundance,2,MTSTFNPRECKLSKQEGQNYGFFLRIEKDTEGHLVRVVEKCSPAEKAGLQDGDRVLRINGVFVDKEEHMQVVDLVRYFGNSVTLLVLDGDSYEKAVKTRVDLKELG*,2,2,FALSE,FALSE,117.666666666667,159,68,126,15,5,4,-0.944973007173772,0.152238173576622,-1.19033248110515,0.236279404132583,-1.32647510937733,0.300747993788487,-1.06440360546925,0.117756873794715,0.0248813083738199,0.0167879589660682,-0.00322342848764032,0.0266064599025075,-0.00817198404741082,0.0302518207433159,0.0137795725341664,0.0125358234029489,missense,"K77Y,S78F",-1.04485946424868,-1.26721241053006
NHERF3_PDZ1 abundance,2,MTSTFNPRECKLSKQEGQNYGFFLRIEKDTEGHLVRVVEKCSPAEKAGLQDGDRVLRINGVFVDKEEHMQVVDLVRSSGNSVTLLVLDGDSYEKAVKTRVDLKELF*,2,2,FALSE,FALSE,59.3333333333333,50,57,71,414,477,355,0.326285414627934,0.0896846457298799,0.123377708501579,0.106547429923837,0.242688131420428,0.053525285384918,0.242480830513899,0.042202754637537,0.16506844882013,0.00988991208333045,0.144708117266867,0.0119978714708163,0.149667955230786,0.00538403371640829,0.152904126113156,0.00449269976525046,missense,"K77S,G106F",0.128326390466545,0.186979931994747
NHERF3_PDZ1 abundance,2,MTSTFNPRECKLSKQEGQNYGFFLRIEKDTEGHLVRVVEKCSPAEKAGLQDGDRVLRINGVFVDKEEHMQVVDLVRSSGNSVTLLVLAGDSYEKAVKTRVDLKELG*,2,2,FALSE,FALSE,79.6666666666667,111,38,90,116,218,79,-0.253869802806912,0.0905099911500375,0.0255125853424471,0.129479096748399,-0.295310253994346,0.0779592827169493,-0.225433320449636,0.0537405035657688,0.101092234737763,0.00998092647690148,0.13368792494521,0.0145801129323827,0.0955514488802654,0.00784181538942959,0.103092263967043,0.00572095233659519,missense,"K77S,D88A",-0.291718602049215,-0.333676031574279
NHERF3_PDZ1 abundance,2,MTSTFNPRECKLSKQEGQNYGFFLRIEKDTEGHLVRVVEKCSPAEKAGLQDGDRVLRINGVFVDKEEHMQVVDLVRWKGNSVTLLVLDGDSYEKAVKTRVDLKELG*,2,2,FALSE,FALSE,160,167,93,220,12,2,5,-1.0222858875039,0.160625380288885,-1.53453748590436,0.350260673251799,-1.43006373376208,0.269083425444971,-1.18379912148937,0.128330619980795,0.0163556841362333,0.0177128523670951,-0.0419829500466748,0.0394414256820709,-0.0185918191274679,0.0270667260287151,0.0010693072587708,0.0136614529362819,missense,"K77W,S78K",-1.15204042581998,-1.40006581389747
NHERF3_PDZ1 abundance,2,MTSTFNPRECKLSKQEGQNYGFFLRIEKDTEGHLVRVVEKCSPAEKAGLQDGDRVLRINGVFVDKEEHMQVVDLVRWNGNSVTLLVLDGDSYEKAVKTRVDLKELG*,2,2,FALSE,FALSE,112,154,52,130,5,3,0,-1.24789940208159,0.210664988672248,-1.25824537895305,0.298449910960155,,,-1.25133997576041,0.172108029910287,-0.00852368964983174,0.023230935463351,-0.0108708228937958,0.0336072270793969,,,-0.00612076321730243,0.0183217828366095,missense,"K77W,S78N",-1.21267162829241,-1.47521966100457
NHERF3_PDZ1 abundance,2,MTSTFNPRECKLSKQEGQNYGFFLRIEKDTEGHLVRVVEKCSPAEKAGLQDGDRVLRINGVFVDKEEHMQVVDLVRWTGNSVTLLVLDGDSYEKAVKTRVDLKELG*,2,2,FALSE,FALSE,221.333333333333,264,126,274,6,12,4,-1.34918533566882,0.181182043711252,-1.11770069262166,0.156309286270347,-1.56644316744971,0.299204498219557,-1.26382414254958,0.110055031573589,-0.0196929257024867,0.0199797241634799,0.00495534094437025,0.0176013511326104,-0.0323100359275926,0.0300965626793096,-0.00744976682582901,0.011715922781863,missense,"K77W,S78T",-1.22387862370968,-1.48911100384084
NHERF3_PDZ1 abundance,2,MTSTFNPRECKLSKQEGQNYGFFLRIEKDTEGHLVRVVEKCSPAEKAGLQDGDRVLRINGVFVDKEEHMQVVDLVRWRGNSVTLLVLDGDSYEKAVKTRVDLKELG*,2,2,FALSE,FALSE,590.666666666667,677,322,773,14,29,21,-1.36850854698683,0.126060487445566,-1.11755924433132,0.102625490146432,-1.34530520261699,0.132388742483792,-1.25148917853647,0.0682102086626002,-0.0218237794238507,0.0139012327904314,0.00497126885936977,0.0115562378302937,-0.0100660768328367,0.0133167987443645,-0.00613664661834429,0.00726132668538135,missense,"K77W,S78R",-1.21280556713317,-1.47538568144866
NHERF3_PDZ1 abundance,2,MTSTFNPRECKLSKQEGQNYGFFLRIEKDTEGHLVRVVEKCSPAEKAGLQDGDRVLRINGVFVDKEEHMQVVDLVRWMGNSVTLLVLDGDSYEKAVKTRVDLKELG*,2,2,FALSE,FALSE,185.333333333333,189,65,302,3,5,16,-1.45113197643048,0.255870198694146,-1.17769957036217,0.237085417851783,-1.16773033114132,0.153405011206366,-1.2273679710568,0.115042730087812,-0.0309350207803936,0.0282159086344732,-0.00180088793922104,0.0266972218196517,0.00779593153080774,0.0154307958689333,-0.0035688203209337,0.0122468888796082,missense,"K77W,S78M",-1.19115203860789,-1.44854560726643
NHERF3_PDZ1 abundance,2,MTSTFNPRECKLSKQEGQNYGFFLRIEKDTEGHLVRVVEKCSPAEKAGLQDGDRVLRINGVFVDKEEHMQVVDLVRWIGNSVTLLVLDGDSYEKAVKTRVDLKELG*,2,2,FALSE,FALSE,119.333333333333,151,67,140,2,1,4,-1.50253449923071,0.303414662833627,-1.63679820583827,0.490057296148562,-1.35913244836628,0.300626195699564,-1.46314747757251,0.195772871637392,-0.0366033983183592,0.033458841430403,-0.0534981125912539,0.0551833531482565,-0.0114569401749728,0.0302395692436249,-0.0286687585280904,0.0208410266581369,missense,"K77W,S78I",-1.40281052520382,-1.71090143878377
NHERF3_PDZ1 abundance,2,MTSTFNPRECKLSKQEGQNYGFFLRIEKDTEGHLVRVVEKCSPAEKAGLQDGDRVLRINGVFVDKEEHMQVVDLVRWQGNSVTLLVLDGDSYEKAVKTRVDLKELG*,2,2,FALSE,FALSE,37,30,14,67,0,0,7,,,,,-0.957251518234621,0.230435286078937,-0.957251518234621,0.230435286078937,,,,,0.028967701417318,0.0231791636565244,0.0251864619967074,0.0245310185215124,missense,"K77W,S78Q",-0.948669388381487,-1.14798247676402
NHERF3_PDZ1 abundance,2,MTSTFNPRECKLSKQEGQNYGFFLRIEKDTEGHLVRVVEKCSPAEKAGLQDGDRVLRINGVFVDKEEHMQVVDLVRWHGNSVTLLVLDGDSYEKAVKTRVDLKELG*,2,2,FALSE,FALSE,73.6666666666667,82,29,110,5,8,1,-1.06891622568851,0.211753609266179,-0.820135909492256,0.222881132512648,-1.71407541362544,0.597087487087937,-0.998212684128398,0.148680009640171,0.0112135559457427,0.0233509823440457,0.0384628973892322,0.0250977351876835,-0.0471601574229409,0.0600601965782845,0.0208259357235793,0.0158277498742631,missense,"K77W,S78H",-0.985440092122458,-1.19356065655067
NHERF3_PDZ1 abundance,2,MTSTFNPRECKLSKQEGQNYGFFLRIEKDTEGHLVRVVEKCSPAEKAGLQDGDRVLRINGVFVDKEEHMQVVDLVRWPGNSVTLLVLDGDSYEKAVKTRVDLKELG*,2,2,FALSE,FALSE,210,281,123,226,9,7,13,-1.25311887986697,0.159654365598135,-1.14279716695007,0.211063178492717,-1.13193370042407,0.169174687222782,-1.18366384278289,0.101733984764735,-0.00909926394126398,0.017605774395777,0.00212932934016646,0.0237669635915924,0.0113966646297444,0.0170170455593112,0.00108370837116395,0.0108301046553959,missense,"K77W,S78P",-1.15191898657063,-1.39991528700033
NHERF3_PDZ1 abundance,2,MTSTFNPRECKLSKQEGQNYGFFLRIEKDTEGHLVRVVEKCSPAEKAGLQDGDRVLRINGVFVDKEEHMQVVDLVRWLGNSVTLLVLDGDSYEKAVKTRVDLKELG*,2,2,FALSE,FALSE,251,272,153,328,6,19,9,-1.34076432379187,0.181261812663281,-1.04269428074012,0.129390540190697,-1.29965428757844,0.202040723252362,-1.17671158447613,0.0933870709690279,-0.0187643044603787,0.0199885206293201,0.0134015070310151,0.0145701409396471,-0.00547411503412956,0.0203229942307743,0.0018238119385966,0.00994153285545974,missense,"K77W,S78L",-1.14567796718189,-1.39217939198576
NHERF3_PDZ1 abundance,2,MTSTFNPRECKLSKQEGQNYGFFLRIEKDTEGHLVRVVEKCSPAEKAGLQDGDRVLRINGVFVDKEEHMQVVDLVRWEGNSVTLLVLDGDSYEKAVKTRVDLKELG*,2,2,FALSE,FALSE,86.6666666666667,110,44,106,1,1,1,-1.6094153996637,0.414379133837401,-1.51906492933925,0.49451174125896,-1.7025941736344,0.597113998913731,-1.60091307683435,0.280410946558345,-0.0483896154580594,0.045695371481555,-0.040240648565298,0.0556849500422085,-0.0460052755241638,0.0600628633658211,-0.0433346134178745,0.0298511839948905,missense,"K77W,S78E",-1.52648225000998,-1.86419554344513
NHERF3_PDZ1 abundance,2,MTSTFNPRECKLSKQEGQNYGFFLRIEKDTEGHLVRVVEKCSPAEKAGLQDGDRVLRINGVFVDKEEHMQVVDLVRWDGNSVTLLVLDGDSYEKAVKTRVDLKELG*,2,2,FALSE,FALSE,116.333333333333,150,71,128,1,5,3,-1.69749787544543,0.414143143886445,-1.20241991311602,0.235539085865007,-1.420525810736,0.346393926509834,-1.34856169118953,0.176255659910486,-0.0581028493619675,0.0456693478534466,-0.00458454490107552,0.0265230956821952,-0.0176324127686296,0.0348432813776927,-0.0164705136503502,0.0187633193308094,missense,"K77W,S78D",-1.29994724208973,-1.58339990266289
NHERF3_PDZ1 abundance,2,MTSTFNPRECKLSKQEGQNYGFFLRIEKDTEGHLVRVVEKCSPAEKAGLQDGDRVLRINGVFVDKEEHMQVVDLVRWAGNSVTLLVLDGDSYEKAVKTRVDLKELG*,2,2,FALSE,FALSE,179.333333333333,182,128,228,66,151,39,-0.565511284729873,0.0950311417113729,-0.41592331986299,0.0819843629037342,-0.773836037611903,0.100774234694257,-0.560645731289122,0.0528532823492689,0.0667261865401722,0.0104794932182117,0.0839796283016948,0.00923192468780236,0.047417208499483,0.0101367395509862,0.0674071829238237,0.00562650308594014,missense,"K77W,S78A",-0.592637679431927,-0.706672531907799
NHERF3_PDZ1 abundance,2,MTSTFNPRECKLSKQEGQNYGFFLRIEKDTEGHLVRVVEKCSPAEKAGLQDGDRVLRINGVFVDKEEHMQVVDLVRWGGNSVTLLVLDGDSYEKAVKTRVDLKELG*,2,2,FALSE,FALSE,303.333333333333,291,167,452,16,33,61,-1.09843142121067,0.127693928968506,-0.909346128139903,0.10696437972863,-0.872168039939428,0.081489445653586,-0.92938343771403,0.0578005183655925,0.00795878823761591,0.0140813594210678,0.0284172985607763,0.0120448224875725,0.0375261296920356,0.00819690954985462,0.028153162153798,0.00615316174317875,missense,"K77W,S78G",-0.923652304265532,-1.11697319378681
NHERF3_PDZ1 abundance,2,MTSTFNPRECKLSKQEGQNYGFFLRIEKDTEGHLVRVVEKCSPAEKAGLQDGDRVLRINGVFVDKEEHMQVVDLVRWVGNSVTLLVLDGDSYEKAVKTRVDLKELG*,2,2,FALSE,FALSE,355.333333333333,435,208,423,15,22,23,-1.23111468965429,0.135706554072398,-1.06246566211689,0.121296592887923,-1.11958621581429,0.128224510893353,-1.13145814169374,0.0739041261056271,-0.00667276713239326,0.0149649460951217,0.0111751324227437,0.013658714549544,0.012638680865133,0.0128979245034404,0.00664127310935177,0.00786747341156897,missense,"K77W,S78V",-1.10505410061214,-1.34182512334874
NHERF3_PDZ1 abundance,2,MTSTFNPRECKLSKQEGQNYGFFLRIEKDTEGHLVRVVEKCSPAEKAGLQDGDRVLRINGVFVDKEEHMQVVDLVRW*GNSVTLLVLDGDSYEKAVKTRVDLKELG*,2,2,FALSE,TRUE,92.3333333333333,92,60,125,4,9,6,-1.16496702220944,0.2295163025763,-0.990719351690881,0.190952815530895,-1.19832814068857,0.246788115977837,-1.09762412213369,0.126160883413057,0.000621621000859385,0.0253097510248002,0.0192541917826163,0.0215024176497533,0.00471814059394607,0.0248240719816498,0.0102430780872592,0.0134304733461519,stop,"K77W,S78*",-1.07468141266582,-1.30417743943241
NHERF3_PDZ1 abundance,2,MTSTFNPRECKLSKQEGQNYGFFLRIEKDTEGHLVRVVEKCSPAEKAGLQDGDRVLRINGVFVDKEEHMQVVDLVRWYGNSVTLLVLDGDSYEKAVKTRVDLKELG*,2,2,FALSE,FALSE,86.3333333333333,91,37,131,0,7,2,,,-0.925732102437375,0.222702935984596,-1.55338379747436,0.423171269141487,-1.06186416053407,0.197077491697625,,,0.0265721408344407,0.0250776692035332,-0.0309964121373284,0.0425662070643539,0.0140499094769121,0.0209799101572992,missense,"K77W,S78Y",-1.04257981289256,-1.26438672734237
NHERF3_PDZ1 abundance,2,MTSTFNPRECKLSKQEGQNYGFFLRIEKDTEGHLVRVVEKCSPAEKAGLQDGDRVLRINGVFVDKEEHMQVVDLVRWSKNSVTLLVLDGDSYEKAVKTRVDLKELG*,2,2,FALSE,FALSE,199.666666666667,226,128,245,30,124,33,-0.847984032199526,0.133151716232185,-0.468448925457516,0.0880832332550339,-0.878512312669926,0.110393953684163,-0.674380086954734,0.0611591989166452,0.0355767002967212,0.0146832131248765,0.0780649341105689,0.00991869360043003,0.0368879681569508,0.0111043736516092,0.0552995772144722,0.00651071052057169,missense,"K77W,G79K",-0.69473663599473,-0.833226666716593
NHERF3_PDZ1 abundance,2,MTSTFNPRECKLSKQEGQNYGFFLRIEKDTEGHLVRVVEKCSPAEKAGLQDGDRVLRINGVFVDKEEHMQVVDLVRWSNNSVTLLVLDGDSYEKAVKTRVDLKELG*,2,2,FALSE,FALSE,96.3333333333333,102,42,145,4,19,2,-1.19427083833433,0.229328989811648,-0.681650179628665,0.164356175840461,-1.58485582702423,0.4230908906929,-0.921715456906632,0.127391054777725,-0.00260983699089318,0.0252890952396386,0.0540572105381581,0.0185074785433897,-0.0341621396435298,0.0425581219084476,0.0289694580536562,0.0135614313996897,missense,"K77W,G79N",-0.916768783144784,-1.10844090228059
NHERF3_PDZ1 abundance,2,MTSTFNPRECKLSKQEGQNYGFFLRIEKDTEGHLVRVVEKCSPAEKAGLQDGDRVLRINGVFVDKEEHMQVVDLVRWSTNSVTLLVLDGDSYEKAVKTRVDLKELG*,2,2,FALSE,FALSE,241.333333333333,281,132,311,16,33,28,-1.05667807462543,0.128029756290607,-0.845875354540693,0.110090498856274,-0.995325575231619,0.116950402604948,-0.955681558273774,0.0679425395866372,0.0125631095632147,0.0141183925460105,0.0355644834749592,0.0123968420109223,0.0251378851890041,0.011763877693401,0.0253535922896972,0.00723283193888737,missense,"K77W,G79T",-0.947260040494388,-1.14623555585022
NHERF3_PDZ1 abundance,2,MTSTFNPRECKLSKQEGQNYGFFLRIEKDTEGHLVRVVEKCSPAEKAGLQDGDRVLRINGVFVDKEEHMQVVDLVRWSRNSVTLLVLDGDSYEKAVKTRVDLKELG*,2,2,FALSE,FALSE,338.666666666667,387,165,464,84,40,21,-0.68112829261942,0.079746551921148,-0.780130276311021,0.109503375145231,-1.19978270911223,0.132382181174197,-0.808273630600036,0.0579574387368961,0.0539766012119405,0.00879399568376883,0.0429677685565629,0.0123307284047321,0.00457182758730845,0.0133161387513943,0.0410459225118296,0.00616986672183177,missense,"K77W,G79R",-0.814932429224293,-0.982212269820845
NHERF3_PDZ1 abundance,2,MTSTFNPRECKLSKQEGQNYGFFLRIEKDTEGHLVRVVEKCSPAEKAGLQDGDRVLRINGVFVDKEEHMQVVDLVRWSSNSVTLLVLDGDSYEKAVKTRVDLKELG*,2,2,FALSE,FALSE,408,434,224,566,20,46,43,-1.08695319536903,0.121683407097316,-0.852065071901906,0.0982756209158585,-1.03174698090082,0.0948370836559312,-0.979044455039307,0.0595216268521672,0.00922454162854018,0.0134185532919111,0.0348674846511152,0.011066416799598,0.0214743068500609,0.00953952981842937,0.0228664920585497,0.00633638257224584,missense,"K77W,G79S",-0.96823283598864,-1.17223184491772
NHERF3_PDZ1 abundance,2,MTSTFNPRECKLSKQEGQNYGFFLRIEKDTEGHLVRVVEKCSPAEKAGLQDGDRVLRINGVFVDKEEHMQVVDLVRWSMNSVTLLVLDGDSYEKAVKTRVDLKELG*,2,2,FALSE,FALSE,138.333333333333,141,102,172,12,8,0,-0.974224285126882,0.160902355546665,-1.17226285540348,0.189217333816716,,,-1.05733180726994,0.122576211557981,0.0216556439925094,0.0177433956214773,-0.00118868164438571,0.0213069921330464,,,0.0145324017364969,0.0130488666349285,missense,"K77W,G79M",-1.03851113429203,-1.25934350146192
NHERF3_PDZ1 abundance,2,MTSTFNPRECKLSKQEGQNYGFFLRIEKDTEGHLVRVVEKCSPAEKAGLQDGDRVLRINGVFVDKEEHMQVVDLVRWSINSVTLLVLDGDSYEKAVKTRVDLKELG*,2,2,FALSE,FALSE,123.666666666667,152,52,167,6,28,2,-1.19240856879712,0.1977117266524,-0.632879710490214,0.143330990616451,-1.62864052153399,0.422991788969603,-0.881844212198204,0.111910033696269,-0.00240447650974662,0.0218025234812768,0.0595490541303764,0.0161399181982167,-0.0385663809251575,0.0425481534044826,0.0332139566244313,0.0119133972754756,missense,"K77W,G79I",-0.880976498062876,-1.06407549617006
NHERF3_PDZ1 abundance,2,MTSTFNPRECKLSKQEGQNYGFFLRIEKDTEGHLVRVVEKCSPAEKAGLQDGDRVLRINGVFVDKEEHMQVVDLVRWSQNSVTLLVLDGDSYEKAVKTRVDLKELG*,2,2,FALSE,FALSE,185.666666666667,186,106,265,17,8,22,-0.953969780831617,0.147839593013901,-1.18303272252225,0.188666989472275,-1.02851239127138,0.132405722837048,-1.0356215569084,0.0874079624839886,0.0238891954007954,0.0163029085463144,-0.00240143244974217,0.0212450201013041,0.0217996697042407,0.0133185067743879,0.0168435692785339,0.0093050260795904,missense,"K77W,G79Q",-1.01902191403261,-1.23518613990738
NHERF3_PDZ1 abundance,2,MTSTFNPRECKLSKQEGQNYGFFLRIEKDTEGHLVRVVEKCSPAEKAGLQDGDRVLRINGVFVDKEEHMQVVDLVRWSHNSVTLLVLDGDSYEKAVKTRVDLKELG*,2,2,FALSE,FALSE,94.3333333333333,71,91,121,1,6,1,-1.48508221186449,0.414864816850822,-1.22085898952827,0.214623806993676,-1.74361757020596,0.597023612854957,-1.31984681486445,0.181593488531988,-0.0346788594377041,0.0457489298388859,-0.00666089408183895,0.0241679114430832,-0.0501317617019486,0.0600537715583803,-0.013413667735128,0.0193315585749235,missense,"K77W,G79H",-1.27416999216852,-1.5514483757193
NHERF3_PDZ1 abundance,2,MTSTFNPRECKLSKQEGQNYGFFLRIEKDTEGHLVRVVEKCSPAEKAGLQDGDRVLRINGVFVDKEEHMQVVDLVRWSPNSVTLLVLDGDSYEKAVKTRVDLKELG*,2,2,FALSE,FALSE,95,99,56,130,3,6,10,-1.26749303860736,0.256627163224307,-1.08492552914248,0.223437206369856,-1.05215040666199,0.192964515304385,-1.11540588702807,0.126927569652484,-0.0106843643233566,0.0282993823728436,0.00864601841204179,0.0251603523964874,0.0194219547432314,0.0194100311469228,0.00835011797949277,0.0135120910300562,missense,"K77W,G79P",-1.09064404445757,-1.3239635089838
NHERF3_PDZ1 abundance,2,MTSTFNPRECKLSKQEGQNYGFFLRIEKDTEGHLVRVVEKCSPAEKAGLQDGDRVLRINGVFVDKEEHMQVVDLVRWSLNSVTLLVLDGDSYEKAVKTRVDLKELG*,2,2,FALSE,FALSE,358.333333333333,416,190,469,7,25,15,-1.3651820741232,0.167406343963052,-0.971722901498536,0.123906740737895,-1.32133642384155,0.155669990455471,-1.17207600927707,0.0838937023232372,-0.0214569549367705,0.0184606184315311,0.0213933045511968,0.0139526326519907,-0.00765509084481122,0.0156586269688788,0.0023172927027673,0.00893091505449646,missense,"K77W,G79L",-1.14151662659027,-1.38702130931825
NHERF3_PDZ1 abundance,2,MTSTFNPRECKLSKQEGQNYGFFLRIEKDTEGHLVRVVEKCSPAEKAGLQDGDRVLRINGVFVDKEEHMQVVDLVRWSENSVTLLVLDGDSYEKAVKTRVDLKELG*,2,2,FALSE,FALSE,181.666666666667,200,130,215,12,42,12,-1.07349689090955,0.160377135185559,-0.775901701970295,0.106378919997563,-1.15157937331018,0.176194403713234,-0.924351692897626,0.0791912842171541,0.0107084262666265,0.017685477310562,0.0434439310644816,0.01197889625538,0.00942053382652346,0.0177231490390485,0.0286888172064033,0.0084303185199158,missense,"K77W,G79E",-0.919135323512983,-1.11137428650772
NHERF3_PDZ1 abundance,2,MTSTFNPRECKLSKQEGQNYGFFLRIEKDTEGHLVRVVEKCSPAEKAGLQDGDRVLRINGVFVDKEEHMQVVDLVRWSDNSVTLLVLDGDSYEKAVKTRVDLKELG*,2,2,FALSE,FALSE,134.666666666667,94,80,230,5,17,12,-1.10770300660575,0.211456918021012,-0.893199738847605,0.148597526061303,-1.1724833405605,0.176114942241833,-1.03136398764741,0.100053732615286,0.00693637059093623,0.0233182649228336,0.0302354775969598,0.0167329612721698,0.00731783295023504,0.0177151561205969,0.017296809371122,0.0106512331930417,missense,"K77W,G79D",-1.01519990812686,-1.23044867081935
NHERF3_PDZ1 abundance,2,MTSTFNPRECKLSKQEGQNYGFFLRIEKDTEGHLVRVVEKCSPAEKAGLQDGDRVLRINGVFVDKEEHMQVVDLVRWSANSVTLLVLDGDSYEKAVKTRVDLKELG*,2,2,FALSE,FALSE,226.666666666667,208,127,345,6,8,47,-1.28070208992343,0.182949550685516,-1.14939447505538,0.190452698187474,-0.784844769067773,0.0933849260116364,-0.929312467180858,0.0762237119629559,-0.0121409832926018,0.0201746347687444,0.0013864333852146,0.0214461014757173,0.0463098555744672,0.00939345930872171,0.0281607173311901,0.00811440522742324,missense,"K77W,G79A",-0.923588594251604,-1.11689422367817
NHERF3_PDZ1 abundance,2,MTSTFNPRECKLSKQEGQNYGFFLRIEKDTEGHLVRVVEKCSPAEKAGLQDGDRVLRINGVFVDKEEHMQVVDLVRWSGNKVTLLVLDGDSYEKAVKTRVDLKELG*,2,2,FALSE,FALSE,195.666666666667,200,105,282,259,74,163,-0.201086302924231,0.114422851153851,-0.557524242516975,0.0998764473813386,-0.427029359010584,0.0597257239117929,-0.41789176200796,0.0467799952619772,0.106912898565354,0.0126179005227265,0.0680345259996877,0.0112466793380153,0.0823020080337084,0.00600772716979468,0.0826040753965156,0.00497997051464905,missense,"K77W,S81K",-0.464487911285732,-0.547827783835244
NHERF3_PDZ1 abundance,2,MTSTFNPRECKLSKQEGQNYGFFLRIEKDTEGHLVRVVEKCSPAEKAGLQDGDRVLRINGVFVDKEEHMQVVDLVRWSGNNVTLLVLDGDSYEKAVKTRVDLKELG*,2,2,FALSE,FALSE,220,237,109,314,233,265,242,-0.279336145868288,0.114446899947502,-0.210828886977966,0.0868110781212056,-0.337853931582406,0.0531377325162393,-0.299993120748503,0.0421376415783361,0.0982839514255947,0.012620552486761,0.107074475797251,0.00977544140000135,0.0912720397578871,0.00534505031451045,0.0951549906734674,0.00448576814601615,missense,"K77W,S81N",-0.358650689257997,-0.416639978247365
NHERF3_PDZ1 abundance,2,MTSTFNPRECKLSKQEGQNYGFFLRIEKDTEGHLVRVVEKCSPAEKAGLQDGDRVLRINGVFVDKEEHMQVVDLVRWSGNTVTLLVLDGDSYEKAVKTRVDLKELG*,2,2,FALSE,FALSE,340.666666666667,395,213,414,482,317,252,-0.221208614754201,0.081281356735372,-0.365279588719022,0.0652010581384182,-0.397411094016185,0.0470553098613272,-0.356576178334493,0.0345398665214704,0.104693924589461,0.00896324521978713,0.0896824122872142,0.00734202519821599,0.0852812679517937,0.0047332279128924,0.0891314338768306,0.00367694600851411,missense,"K77W,S81T",-0.409445113729417,-0.479600900263616
NHERF3_PDZ1 abundance,2,MTSTFNPRECKLSKQEGQNYGFFLRIEKDTEGHLVRVVEKCSPAEKAGLQDGDRVLRINGVFVDKEEHMQVVDLVRWSGNSKTLLVLDGDSYEKAVKTRVDLKELG*,2,2,FALSE,FALSE,85.3333333333333,66,40,150,1,2,8,-1.46434343230814,0.414968521564045,-1.29831104263116,0.361512696564732,-1.16567080169962,0.214489859637893,-1.24378871104203,0.168561476526793,-0.0323919049109999,0.0457603658041847,-0.0153824538505118,0.0407084701297098,0.00800309672150805,0.0215752354763436,-0.00531689234396768,0.0179442340322644,missense,"K77W,V82K",-1.20589288282044,-1.46681724145814
NHERF3_PDZ1 abundance,2,MTSTFNPRECKLSKQEGQNYGFFLRIEKDTEGHLVRVVEKCSPAEKAGLQDGDRVLRINGVFVDKEEHMQVVDLVRWSGNSNTLLVLDGDSYEKAVKTRVDLKELG*,2,2,FALSE,FALSE,201.666666666667,275,104,226,1,7,3,-1.86963746558641,0.413847967209628,-1.21508595978694,0.199521755900439,-1.59673842457259,0.345942334351089,-1.39341138330178,0.159486168691637,-0.0770854232317727,0.0456367974502086,-0.00601081675117787,0.0224673310715823,-0.0353573935385584,0.0347978563530289,-0.0212449934907029,0.0169781209495814,missense,"K77W,V82N",-1.34020866301242,-1.63330491112309
NHERF3_PDZ1 abundance,2,MTSTFNPRECKLSKQEGQNYGFFLRIEKDTEGHLVRVVEKCSPAEKAGLQDGDRVLRINGVFVDKEEHMQVVDLVRWSGNSTTLLVLDGDSYEKAVKTRVDLKELG*,2,2,FALSE,FALSE,116.333333333333,137,38,174,4,3,4,-1.27798531740347,0.215295502977731,-1.04176610997638,0.318879785783014,-1.41210697918774,0.299823654625622,-1.25844567589825,0.153334355822622,-0.0118413930878997,0.0237415622156689,0.0135060245546597,0.0359077519486006,-0.0167855742588935,0.0301588427576317,-0.00687720145493453,0.0163232289059254,missense,"K77W,V82T",-1.21905039190764,-1.48312629333121
NHERF3_PDZ1 abundance,2,MTSTFNPRECKLSKQEGQNYGFFLRIEKDTEGHLVRVVEKCSPAEKAGLQDGDRVLRINGVFVDKEEHMQVVDLVRWSGNSRTLLVLDGDSYEKAVKTRVDLKELG*,2,2,FALSE,FALSE,263.666666666667,273,131,387,3,5,9,-1.49170075243691,0.244944503149966,-1.20078501912977,0.248752366422129,-1.36521844220175,0.20073507790119,-1.35568990048141,0.131709656520165,-0.0354087144072864,0.0270110851387478,-0.00440044615810775,0.0280109893080246,-0.0120691217966563,0.0201916611880482,-0.01722934810292,0.0140211687130738,missense,"K77W,V82R",-1.30634621209842,-1.59133158130467
NHERF3_PDZ1 abundance,2,MTSTFNPRECKLSKQEGQNYGFFLRIEKDTEGHLVRVVEKCSPAEKAGLQDGDRVLRINGVFVDKEEHMQVVDLVRWSGNSSTLLVLDGDSYEKAVKTRVDLKELG*,2,2,FALSE,FALSE,329.333333333333,372,176,440,13,4,24,-1.22229806773584,0.128935209885269,-1.38043556735082,0.254154623370356,-1.11906300189933,0.124492031589793,-1.19223961073113,0.0844679330648398,-0.0057005202674382,0.0142182408129447,-0.0246301615886779,0.0286193154268572,0.012691310222245,0.0125224796221726,0.00017077387248457,0.00899204486320575,missense,"K77W,V82S",-1.15961742521844,-1.40945768856104
NHERF3_PDZ1 abundance,2,MTSTFNPRECKLSKQEGQNYGFFLRIEKDTEGHLVRVVEKCSPAEKAGLQDGDRVLRINGVFVDKEEHMQVVDLVRWSGNSMTLLVLDGDSYEKAVKTRVDLKELG*,2,2,FALSE,FALSE,247,264,152,325,130,231,184,-0.475688351003331,0.116634581506534,-0.342376971664488,0.0787725251322111,-0.43345558100756,0.0572325818944342,-0.41202154375148,0.0430348291863634,0.0766313482363883,0.0128617975528375,0.0922613825726733,0.00887025273761649,0.0816556033363392,0.00575694549558738,0.0832289902488604,0.00458127837018489,missense,"K77W,V82M",-0.459218235687053,-0.541295893024943
NHERF3_PDZ1 abundance,2,MTSTFNPRECKLSKQEGQNYGFFLRIEKDTEGHLVRVVEKCSPAEKAGLQDGDRVLRINGVFVDKEEHMQVVDLVRWSGNSITLLVLDGDSYEKAVKTRVDLKELG*,2,2,FALSE,FALSE,85.3333333333333,108,40,108,50,141,63,-0.493209021487336,0.126493538302488,-0.106815987549568,0.131135207653651,-0.424190028860685,0.0868771583939935,-0.368322820522521,0.0628519629874403,0.0746992684548647,0.0139489871732214,0.118786944127467,0.0147666008260545,0.0825876122887654,0.00873885205123641,0.0878809435461901,0.0066909139411494,missense,"K77W,V82I",-0.419990035740848,-0.492671587043475
NHERF3_PDZ1 abundance,2,MTSTFNPRECKLSKQEGQNYGFFLRIEKDTEGHLVRVVEKCSPAEKAGLQDGDRVLRINGVFVDKEEHMQVVDLVRWSGNSQTLLVLDGDSYEKAVKTRVDLKELG*,2,2,FALSE,FALSE,41.6666666666667,49,16,60,0,0,2,,,,,-1.31135220569126,0.424155146260294,-1.31135220569126,0.424155146260294,,,,,-0.00665079228261681,0.0426651738898899,-0.0125093730044632,0.0451534915765539,missense,"K77W,V82Q",-1.26654440948582,-1.5419962808957
NHERF3_PDZ1 abundance,2,MTSTFNPRECKLSKQEGQNYGFFLRIEKDTEGHLVRVVEKCSPAEKAGLQDGDRVLRINGVFVDKEEHMQVVDLVRWSGNSHTLLVLDGDSYEKAVKTRVDLKELG*,2,2,FALSE,FALSE,165,212,96,187,8,3,4,-1.20519507309648,0.179774514897964,-1.42990360950753,0.290030425075273,-1.44885482275187,0.300350502288836,-1.30484040622214,0.136190023635173,-0.00381449939989345,0.0198245099001589,-0.0302005560330431,0.0326591431174526,-0.0204819885298633,0.0302118376284064,-0.0118161585402049,0.0144981267803543,missense,"K77W,V82H",-1.26069878854523,-1.53475049185474
NHERF3_PDZ1 abundance,2,MTSTFNPRECKLSKQEGQNYGFFLRIEKDTEGHLVRVVEKCSPAEKAGLQDGDRVLRINGVFVDKEEHMQVVDLVRWSGNSPTLLVLDGDSYEKAVKTRVDLKELG*,2,2,FALSE,FALSE,107.666666666667,98,94,131,6,5,6,-0.974076420329714,0.190510989845531,-1.08691829216618,0.243970437973406,-1.18030188350318,0.246063724748468,-1.06117870001398,0.128174520751779,0.0216719496804263,0.0210084672258769,0.00842162149653466,0.0274725158511667,0.00653137663311576,0.0247512064793971,0.0141228802662396,0.0136448353724385,missense,"K77W,V82P",-1.04196447724085,-1.26362400386663
NHERF3_PDZ1 abundance,2,MTSTFNPRECKLSKQEGQNYGFFLRIEKDTEGHLVRVVEKCSPAEKAGLQDGDRVLRINGVFVDKEEHMQVVDLVRWSGNSLTLLVLDGDSYEKAVKTRVDLKELG*,2,2,FALSE,FALSE,220.666666666667,252,113,297,161,171,208,-0.399576590402314,0.0796062651054058,-0.34945333995605,0.0855904337549795,-0.363279061543547,0.0494689014845756,-0.368742469054421,0.0377173325676016,0.0850245198292016,0.00877852565249592,0.0914645416042614,0.00963798961699705,0.0887145614376796,0.00497600772403697,0.0878362698068347,0.00401520357208197,missense,"K77W,V82L",-0.420366752846066,-0.493138537039083
NHERF3_PDZ1 abundance,2,MTSTFNPRECKLSKQEGQNYGFFLRIEKDTEGHLVRVVEKCSPAEKAGLQDGDRVLRINGVFVDKEEHMQVVDLVRWSGNSETLLVLDGDSYEKAVKTRVDLKELG*,2,2,FALSE,FALSE,124.333333333333,137,95,141,5,6,9,-1.21468002063781,0.210819175766621,-1.23290308402294,0.214017013528496,-1.10998422385548,0.20278074888803,-1.18338791306928,0.120691113820501,-0.00486044540921707,0.0232479383382057,-0.00801713043435048,0.0240995829061137,0.0136045318284513,0.0203974323761254,0.00111308250491865,0.0128481883087058,missense,"K77W,V82E",-1.15167128537534,-1.39960825535655
NHERF3_PDZ1 abundance,2,MTSTFNPRECKLSKQEGQNYGFFLRIEKDTEGHLVRVVEKCSPAEKAGLQDGDRVLRINGVFVDKEEHMQVVDLVRWSGNSDTLLVLDGDSYEKAVKTRVDLKELG*,2,2,FALSE,FALSE,170.333333333333,197,94,220,3,0,2,-1.46290547942956,0.255836332791966,,,-1.71407541362544,0.422834386551345,-1.53021449863031,0.218888579980319,-0.0322333356549864,0.028212174095607,,,-0.0471601574229409,0.0425323205150202,-0.0358083870274692,0.0233018124134226,missense,"K77W,V82D",-1.46301636916102,-1.78552804368692
NHERF3_PDZ1 abundance,2,MTSTFNPRECKLSKQEGQNYGFFLRIEKDTEGHLVRVVEKCSPAEKAGLQDGDRVLRINGVFVDKEEHMQVVDLVRWSGNSATLLVLDGDSYEKAVKTRVDLKELG*,2,2,FALSE,FALSE,150.333333333333,174,108,169,7,18,11,-1.18714497463707,0.171170472044936,-0.96058227932458,0.137121750553528,-1.08280855461831,0.18366192168365,-1.05767601840963,0.0924654655986891,-0.00182403731570679,0.0188757050441532,0.0226478045709871,0.0154407210025674,0.0163380944500548,0.0184742962443642,0.014495758694597,0.00984342323521016,missense,"K77W,V82A",-1.03882013149867,-1.25972651099954
NHERF3_PDZ1 abundance,2,MTSTFNPRECKLSKQEGQNYGFFLRIEKDTEGHLVRVVEKCSPAEKAGLQDGDRVLRINGVFVDKEEHMQVVDLVRWSGNSGTLLVLDGDSYEKAVKTRVDLKELG*,2,2,FALSE,FALSE,408.666666666667,426,204,596,9,7,21,-1.35650215589894,0.154781904169183,-1.38206496058349,0.192819000794401,-1.29233719603507,0.132787671287676,-1.33295665203302,0.0893175058481299,-0.0204997829768455,0.0170684670922851,-0.0248136409142234,0.0217125611600031,-0.00473809901306127,0.0133569264356998,-0.0148092771657347,0.00950830676819698,missense,"K77W,V82G",-1.28593864982509,-1.56603591253386
NHERF3_PDZ1 abundance,2,MTSTFNPRECKLSKQEGQNYGFFLRIEKDTEGHLVRVVEKCSPAEKAGLQDGDRVLRINGVFVDKEEHMQVVDLVRWSGNSVKLLVLDGDSYEKAVKTRVDLKELG*,2,2,FALSE,FALSE,265,268,198,329,170,70,100,-0.403773380135235,0.115375309847318,-0.75067726939633,0.0873985957511269,-0.626248905750694,0.0699355995328499,-0.625217283264827,0.0493566101455715,0.0845617217531985,0.0127229322443186,0.046284351524769,0.00984159936378962,0.0622627920089292,0.00703472430187527,0.0605332099119986,0.00525426438911497,missense,"K77W,T83K",-0.650603349011516,-0.77852238629632
NHERF3_PDZ1 abundance,2,MTSTFNPRECKLSKQEGQNYGFFLRIEKDTEGHLVRVVEKCSPAEKAGLQDGDRVLRINGVFVDKEEHMQVVDLVRWSGNSVNLLVLDGDSYEKAVKTRVDLKELG*,2,2,FALSE,FALSE,336,370,216,422,118,238,170,-0.599056875575078,0.116792148572024,-0.432403769844967,0.0712742377864288,-0.538939711690521,0.0580431620973907,-0.50972500681645,0.041996624481454,0.0630269697841438,0.012879173151662,0.0821238320538986,0.00802590118554008,0.0710451019245502,0.00583848062634261,0.0728279553082234,0.00447075615252189,missense,"K77W,T83N",-0.546926312750719,-0.650012183398661
NHERF3_PDZ1 abundance,2,MTSTFNPRECKLSKQEGQNYGFFLRIEKDTEGHLVRVVEKCSPAEKAGLQDGDRVLRINGVFVDKEEHMQVVDLVRWSGNSVTKLVLDGDSYEKAVKTRVDLKELG*,2,2,FALSE,FALSE,218.666666666667,252,110,294,13,3,7,-1.11639974844995,0.156904478538006,-1.46801817105375,0.288742783095014,-1.41564448086763,0.228115907189956,-1.25517184634855,0.117990070679593,0.00597734341799473,0.0173025325081335,-0.0344924813373415,0.0325141470064191,-0.0171414066132543,0.0229458605727651,-0.00652868550198957,0.0125606484078318,missense,"K77W,L84K",-1.21611148590134,-1.47948344800318
NHERF3_PDZ1 abundance,2,MTSTFNPRECKLSKQEGQNYGFFLRIEKDTEGHLVRVVEKCSPAEKAGLQDGDRVLRINGVFVDKEEHMQVVDLVRWSGNSVTNLVLDGDSYEKAVKTRVDLKELG*,2,2,FALSE,FALSE,148.666666666667,172,96,178,4,1,4,-1.34266442351752,0.228626292970149,-1.73749530044781,0.487464520541602,-1.43356612176814,0.300392040550313,-1.4202015711906,0.170444244419227,-0.0189738366393079,0.0252116058329837,-0.0648372016661713,0.054891391263233,-0.0189441194464098,0.0302160159041261,-0.0240969464466851,0.0181446643345279,missense,"K77W,L84N",-1.36425812646225,-1.66311480479851
NHERF3_PDZ1 abundance,2,MTSTFNPRECKLSKQEGQNYGFFLRIEKDTEGHLVRVVEKCSPAEKAGLQDGDRVLRINGVFVDKEEHMQVVDLVRWSGNSVTTLVLDGDSYEKAVKTRVDLKELG*,2,2,FALSE,FALSE,358.666666666667,407,196,473,11,8,9,-1.286393502836,0.145003836530854,-1.35268796146706,0.180676515265547,-1.48402285121281,0.200470060659673,-1.3538039718998,0.0984964504581477,-0.0127685999027487,0.015990197467636,-0.0215056168741394,0.0203452453944742,-0.0240194914055912,0.0201650034737829,-0.0170285813290765,0.010485452517304,missense,"K77W,L84T",-1.30465322022092,-1.58923307678016
NHERF3_PDZ1 abundance,2,MTSTFNPRECKLSKQEGQNYGFFLRIEKDTEGHLVRVVEKCSPAEKAGLQDGDRVLRINGVFVDKEEHMQVVDLVRWSGNSVTRLVLDGDSYEKAVKTRVDLKELG*,2,2,FALSE,FALSE,583.666666666667,679,297,775,25,31,41,-1.22011167731243,0.110642616200098,-1.04652786368034,0.104226234540686,-1.0953110344772,0.0966405230870669,-1.11562302776587,0.0596745964615182,-0.00545941758044702,0.0122010377359843,0.0129698228935149,0.0117364911270051,0.0150804874589871,0.00972093527256023,0.00832700223384784,0.00635266697201842,missense,"K77W,L84R",-1.09083897098286,-1.32420512514316
NHERF3_PDZ1 abundance,2,MTSTFNPRECKLSKQEGQNYGFFLRIEKDTEGHLVRVVEKCSPAEKAGLQDGDRVLRINGVFVDKEEHMQVVDLVRWSGNSVTSLVLDGDSYEKAVKTRVDLKELG*,2,2,FALSE,FALSE,741.666666666667,822,445,958,16,53,28,-1.38828729940129,0.121302364679487,-1.03307007323024,0.082244933758316,-1.34486168743563,0.114595154475879,-1.19708530458738,0.0585258502716438,-0.0240048676235654,0.0133765341036579,0.0144852497810235,0.00926126650885378,-0.0100214642600496,0.0115269665728676,-0.000345075100821046,0.00623037704611414,missense,"K77W,L84S",-1.16396738863671,-1.41484957380044
NHERF3_PDZ1 abundance,2,MTSTFNPRECKLSKQEGQNYGFFLRIEKDTEGHLVRVVEKCSPAEKAGLQDGDRVLRINGVFVDKEEHMQVVDLVRWSGNSVTMLVLDGDSYEKAVKTRVDLKELG*,2,2,FALSE,FALSE,275,250,147,428,113,219,196,-0.500014928939729,0.117493072447536,-0.347948067013453,0.0799094453270172,-0.49920360522045,0.0555808983353317,-0.456456310594719,0.0425340010113714,0.0739487517325912,0.0129564670457227,0.0916340442502349,0.00899827668319274,0.0750421013885443,0.00559080495271881,0.0784986813322945,0.00452796264130553,missense,"K77W,L84M",-0.499107179562064,-0.590739207143764
NHERF3_PDZ1 abundance,2,MTSTFNPRECKLSKQEGQNYGFFLRIEKDTEGHLVRVVEKCSPAEKAGLQDGDRVLRINGVFVDKEEHMQVVDLVRWSGNSVTILVLDGDSYEKAVKTRVDLKELG*,2,2,FALSE,FALSE,352.666666666667,324,196,538,97,65,81,-0.617009385327641,0.118164673515713,-0.768583687851831,0.0889972646051046,-0.84400119897015,0.0749253981191628,-0.775442002520881,0.0515707309391235,0.0610472692268962,0.0130305273875492,0.0442679827837742,0.0100216189423767,0.0403593928941414,0.00753664117412729,0.0445410177735217,0.00548996890780958,missense,"K77W,L84I",-0.785459584809584,-0.945679963802974
NHERF3_PDZ1 abundance,2,MTSTFNPRECKLSKQEGQNYGFFLRIEKDTEGHLVRVVEKCSPAEKAGLQDGDRVLRINGVFVDKEEHMQVVDLVRWSGNSVTQLVLDGDSYEKAVKTRVDLKELG*,2,2,FALSE,FALSE,162.333333333333,193,72,222,10,16,12,-1.11515737384796,0.16847493154349,-0.880674492794623,0.153975631605973,-1.16151022861866,0.176155989879842,-1.03857243982329,0.0955043000984691,0.00611434541525128,0.0185784561855621,0.0316458944638092,0.0173385677999627,0.00842160295807262,0.017719285045187,0.0165294326518406,0.0101669227593776,missense,"K77W,L84Q",-1.02167091190829,-1.23846963707085
NHERF3_PDZ1 abundance,2,MTSTFNPRECKLSKQEGQNYGFFLRIEKDTEGHLVRVVEKCSPAEKAGLQDGDRVLRINGVFVDKEEHMQVVDLVRWSGNSVTHLVLDGDSYEKAVKTRVDLKELG*,2,2,FALSE,FALSE,219.666666666667,267,108,284,11,3,9,-1.18026276177504,0.163778592082319,-1.46288074209135,0.288906611295749,-1.32702129108798,0.201966474996823,-1.27492414073141,0.11642306604538,-0.00106510606732696,0.0180605706098711,-0.0339139764177451,0.0325325950318394,-0.00822692370301983,0.0203155257024267,-0.00863141858420649,0.0123938327245253,missense,"K77W,L84H",-1.23384305552609,-1.50146215893429
NHERF3_PDZ1 abundance,2,MTSTFNPRECKLSKQEGQNYGFFLRIEKDTEGHLVRVVEKCSPAEKAGLQDGDRVLRINGVFVDKEEHMQVVDLVRWSGNSVTPLVLDGDSYEKAVKTRVDLKELG*,2,2,FALSE,FALSE,166.333333333333,183,67,249,7,11,9,-1.12036362399384,0.174301642579684,-0.965399304584761,0.173874754335474,-1.26480075052295,0.201282342437495,-1.10315156809861,0.105016310226293,0.00554022979258777,0.0192209927024202,0.0221053790053527,0.0195793268409008,-0.00196824640973275,0.0202467097635779,0.00965465310404923,0.011179525041749,missense,"K77W,L84P",-1.07964338270709,-1.31032792173566
NHERF3_PDZ1 abundance,2,MTSTFNPRECKLSKQEGQNYGFFLRIEKDTEGHLVRVVEKCSPAEKAGLQDGDRVLRINGVFVDKEEHMQVVDLVRWSGNSVTLKVLDGDSYEKAVKTRVDLKELG*,2,2,FALSE,FALSE,267.333333333333,313,144,345,69,23,26,-0.703930099787672,0.120980977878853,-0.973136228323396,0.124197104340708,-1.05850408823612,0.122354924067931,-0.909667338623563,0.0707195182949512,0.0514621477466921,0.0133410933972008,0.0212341555824883,0.0139853293128942,0.0187828467857032,0.0123075109607157,0.0302520420614288,0.00752845557052233,missense,"K77W,L85K",-0.905953227035571,-1.09503475796769
NHERF3_PDZ1 abundance,2,MTSTFNPRECKLSKQEGQNYGFFLRIEKDTEGHLVRVVEKCSPAEKAGLQDGDRVLRINGVFVDKEEHMQVVDLVRWSGNSVTLNVLDGDSYEKAVKTRVDLKELG*,2,2,FALSE,FALSE,380,440,253,447,24,41,14,-1.10056451369497,0.137404458063459,-0.969076023766912,0.0966848323050429,-1.33066379529134,0.163095456902889,-1.07314810035184,0.0711504672331268,0.00772356294388088,0.0151521812797052,0.0216913586557931,0.0108872845830495,-0.00859331811459635,0.0164055442702151,0.0128486761876208,0.00757433229610589,missense,"K77W,L85N",-1.05270936850986,-1.27694255739492
NHERF3_PDZ1 abundance,2,MTSTFNPRECKLSKQEGQNYGFFLRIEKDTEGHLVRVVEKCSPAEKAGLQDGDRVLRINGVFVDKEEHMQVVDLVRWSGNSVTLTVLDGDSYEKAVKTRVDLKELG*,2,2,FALSE,FALSE,483.333333333333,652,263,535,662,544,632,-0.271565913899838,0.0801977303462697,-0.25652380118127,0.0578695763821583,-0.201907469914975,0.0356451995111291,-0.223774111656937,0.0283851719794336,0.0991408083648138,0.00884374907156487,0.10192895790092,0.0065164569431664,0.104946704507084,0.00358550084536487,0.103268895256102,0.00302174719597966,missense,"K77W,L85T",-0.290229135779653,-0.331829801980783
NHERF3_PDZ1 abundance,2,MTSTFNPRECKLSKQEGQNYGFFLRIEKDTEGHLVRVVEKCSPAEKAGLQDGDRVLRINGVFVDKEEHMQVVDLVRWSGNSVTLRVLDGDSYEKAVKTRVDLKELG*,2,2,FALSE,FALSE,649.666666666667,700,429,820,51,43,60,-1.02843783267446,0.0884241734735907,-1.10304006279378,0.0856987226367649,-1.05085119126794,0.0801177957830986,-1.06094885199147,0.0488038515033702,0.0156772826508609,0.00975091437980243,0.00660621466776137,0.00965018358625851,0.0195526410055486,0.00805893720469657,0.0141473487675411,0.00519542039555611,missense,"K77W,L85R",-1.04175814342791,-1.26336824809735
NHERF3_PDZ1 abundance,2,MTSTFNPRECKLSKQEGQNYGFFLRIEKDTEGHLVRVVEKCSPAEKAGLQDGDRVLRINGVFVDKEEHMQVVDLVRWSGNSVTLSVLDGDSYEKAVKTRVDLKELG*,2,2,FALSE,FALSE,816.333333333333,898,426,1125,185,227,214,-0.727603934804042,0.0708356564944829,-0.637102532351773,0.0534693382568903,-0.770083629062671,0.0457780445158694,-0.716510557614701,0.0312156511179223,0.0488515320155183,0.00781135287310422,0.0590735393856721,0.0060209640766966,0.0477946580357445,0.00460474957531248,0.0508145724495089,0.00332306622290697,missense,"K77W,L85S",-0.732557020773883,-0.880105951627965
NHERF3_PDZ1 abundance,2,MTSTFNPRECKLSKQEGQNYGFFLRIEKDTEGHLVRVVEKCSPAEKAGLQDGDRVLRINGVFVDKEEHMQVVDLVRWSGNSVTLMVLDGDSYEKAVKTRVDLKELG*,2,2,FALSE,FALSE,338,412,186,416,118,158,179,-0.629592124918957,0.116696977416105,-0.505239387074894,0.0773926640741311,-0.518511176131799,0.057160153967543,-0.52938316781032,0.0427783740591798,0.0596597163485546,0.0128686782184741,0.07392211029818,0.00871487221239628,0.0730999797908529,0.0057496600715567,0.0707352432082445,0.00455397740607507,missense,"K77W,L85M",-0.56457337914215,-0.67188615052101
NHERF3_PDZ1 abundance,2,MTSTFNPRECKLSKQEGQNYGFFLRIEKDTEGHLVRVVEKCSPAEKAGLQDGDRVLRINGVFVDKEEHMQVVDLVRWSGNSVTLIVLDGDSYEKAVKTRVDLKELG*,2,2,FALSE,FALSE,283.333333333333,356,178,316,44,73,35,-0.868262269507091,0.12614969962992,-0.709114587797913,0.0884439378541163,-0.939153589520122,0.107182761737787,-0.817224291827129,0.0600057917857616,0.03334053174697,0.0139110706021643,0.0509645555630713,0.00995931107399853,0.0307881467955219,0.0107813643376969,0.0400930787001123,0.00638792441358261,missense,"K77W,L85I",-0.822967408334037,-0.992171821452648
NHERF3_PDZ1 abundance,2,MTSTFNPRECKLSKQEGQNYGFFLRIEKDTEGHLVRVVEKCSPAEKAGLQDGDRVLRINGVFVDKEEHMQVVDLVRWSGNSVTLQVLDGDSYEKAVKTRVDLKELG*,2,2,FALSE,FALSE,193.666666666667,206,86,289,36,34,77,-0.769890953249572,0.129927840545034,-0.719379474206991,0.1217323141087,-0.667080825741682,0.0773888815583198,-0.699834351348713,0.0583518485373465,0.0441883603957955,0.0143277024702485,0.0498086685755889,0.0137077793388846,0.058155566193014,0.00778443953336728,0.0525898401688781,0.0062118536687293,missense,"K77W,L85Q",-0.717586845322331,-0.86155005579918
NHERF3_PDZ1 abundance,2,MTSTFNPRECKLSKQEGQNYGFFLRIEKDTEGHLVRVVEKCSPAEKAGLQDGDRVLRINGVFVDKEEHMQVVDLVRWSGNSVTLHVLDGDSYEKAVKTRVDLKELG*,2,2,FALSE,FALSE,196.666666666667,254,95,241,52,75,21,-0.724943993188582,0.124294517176293,-0.525744468947803,0.102456622414703,-1.01350643082028,0.135401298954315,-0.709857732736623,0.0682732165327435,0.0491448552316564,0.0137064916442436,0.0716131166698439,0.0115372223238446,0.0233090983123244,0.0136198275931272,0.0515227997921245,0.00726803419643917,missense,"K77W,L85H",-0.726584801788057,-0.87270324123714
NHERF3_PDZ1 abundance,2,MTSTFNPRECKLSKQEGQNYGFFLRIEKDTEGHLVRVVEKCSPAEKAGLQDGDRVLRINGVFVDKEEHMQVVDLVRWSGNSVTLPVLDGDSYEKAVKTRVDLKELG*,2,2,FALSE,FALSE,252.666666666667,259,124,375,3,10,10,-1.42270876593143,0.255957961816754,-1.09571426233874,0.174157620974709,-1.36065241727465,0.190455362918803,-1.25791485039607,0.114857556544081,-0.0278006709630542,0.0282255866519275,0.00743114317465503,0.0196111792993162,-0.0116098317250446,0.0191576390121322,-0.00682069235666505,0.0122271762057887,missense,"K77W,L85P",-1.2185738716023,-1.48253563484662
NHERF3_PDZ1 abundance,2,MTSTFNPRECKLSKQEGQNYGFFLRIEKDTEGHLVRVVEKCSPAEKAGLQDGDRVLRINGVFVDKEEHMQVVDLVRWSGNSVTLEVLDGDSYEKAVKTRVDLKELG*,2,2,FALSE,FALSE,330.333333333333,305,194,492,32,34,39,-0.914790541184482,0.131551890237315,-0.947147891209971,0.105735121584108,-1.04284165779836,0.101708003674673,-0.977410138117111,0.0640316370152533,0.028209658869748,0.0145067934232752,0.0241605962169551,0.0119064007421305,0.0203583087930781,0.0102306660688504,0.0230404734802781,0.00681649629408694,missense,"K77W,L85E",-0.966765715069261,-1.17041331292814
NHERF3_PDZ1 abundance,2,MTSTFNPRECKLSKQEGQNYGFFLRIEKDTEGHLVRVVEKCSPAEKAGLQDGDRVLRINGVFVDKEEHMQVVDLVRWSGNSVTLDVLDGDSYEKAVKTRVDLKELG*,2,2,FALSE,FALSE,262.666666666667,297,153,338,16,13,9,-1.1040924483401,0.149260445272124,-1.14985233619238,0.151314775161996,-1.38097620091387,0.201837903855508,-1.18185152568875,0.0940270868035992,0.00733452239862227,0.0164595920432816,0.00133487551021841,0.0170389396095882,-0.0136541727420358,0.0203025929108532,0.00127663882447948,0.010009665824846,missense,"K77W,L85D",-1.15029207548304,-1.39789869121882
NHERF3_PDZ1 abundance,2,MTSTFNPRECKLSKQEGQNYGFFLRIEKDTEGHLVRVVEKCSPAEKAGLQDGDRVLRINGVFVDKEEHMQVVDLVRWSGNSVTLAVLDGDSYEKAVKTRVDLKELG*,2,2,FALSE,FALSE,413,524,188,527,15,35,41,-1.23937101373296,0.131474825500477,-0.927187218592938,0.103707642964534,-1.01204204402482,0.0971415494951312,-1.03253156413375,0.0624024670831403,-0.00758322754180907,0.014498295162889,0.0264082861396626,0.0116780946449785,0.023456398935271,0.00977133281933519,0.0171725148635449,0.00664306279586104,missense,"K77W,L85A",-1.01624803769391,-1.23174785285794
NHERF3_PDZ1 abundance,2,MTSTFNPRECKLSKQEGQNYGFFLRIEKDTEGHLVRVVEKCSPAEKAGLQDGDRVLRINGVFVDKEEHMQVVDLVRWSGNSVTLGVLDGDSYEKAVKTRVDLKELG*,2,2,FALSE,FALSE,687.333333333333,745,418,899,27,61,42,-1.21684150229381,0.110164455196345,-0.990542805883336,0.0777638325822827,-1.18540717431437,0.0954096602399884,-1.10254290452402,0.0528799112866632,-0.0050988012991639,0.0121483088630506,0.0192740718858638,0.0087566679840822,0.00601784255923184,0.00959712449749779,0.00971944846449788,0.00562933787295364,missense,"K77W,L85G",-1.07909698742046,-1.30965065151576
NHERF3_PDZ1 abundance,2,MTSTFNPRECKLSKQEGQNYGFFLRIEKDTEGHLVRVVEKCSPAEKAGLQDGDRVLRINGVFVDKEEHMQVVDLVRWSGNSVTLVVLDGDSYEKAVKTRVDLKELG*,2,2,FALSE,FALSE,768,866,393,1045,268,296,269,-0.608543485714679,0.0820263048309071,-0.553465155130498,0.0558990070844519,-0.675665653490967,0.044046115358995,-0.6257888284477,0.0318771453557311,0.0619808404329494,0.00904539385416627,0.0684916032730351,0.0062945591726137,0.0572920303572063,0.00443053723981563,0.0604723659947951,0.00339348567851935,missense,"K77W,L85V",-0.651116423240128,-0.779158354256039
NHERF3_PDZ1 abundance,2,MTSTFNPRECKLSKQEGQNYGFFLRIEKDTEGHLVRVVEKCSPAEKAGLQDGDRVLRINGVFVDKEEHMQVVDLVRWSGNSVTL*VLDGDSYEKAVKTRVDLKELG*,2,2,FALSE,TRUE,269.666666666667,238,185,386,5,7,16,-1.37152759550935,0.210225817502495,-1.37634578485773,0.19350028666638,-1.24379724301586,0.153188101769358,-1.31373016782588,0.104286381252984,-0.0221567029050116,0.0231825061673099,-0.0241696278645822,0.0217892779830436,0.000144467081989064,0.0154089772515478,-0.0127625192745519,0.0111018203574174,stop,"K77W,L85*",-1.26867909826363,-1.54464227944904
NHERF3_PDZ1 abundance,2,MTSTFNPRECKLSKQEGQNYGFFLRIEKDTEGHLVRVVEKCSPAEKAGLQDGDRVLRINGVFVDKEEHMQVVDLVRWSGNSVTLYVLDGDSYEKAVKTRVDLKELG*,2,2,FALSE,FALSE,275.333333333333,267,139,420,11,21,20,-1.18026276177504,0.163778592082319,-0.988712303505677,0.12852541700525,-1.20079793894013,0.137893484658922,-1.11034712037618,0.0815385363678582,-0.00106510606732696,0.0180605706098711,0.0194801972918907,0.0144727229466196,0.00446970703654473,0.0138705130731701,0.00888864964512966,0.00868019555465022,missense,"K77W,L85Y",-1.08610280629228,-1.31833453405284
NHERF3_PDZ1 abundance,2,MTSTFNPRECKLSKQEGQNYGFFLRIEKDTEGHLVRVVEKCSPAEKAGLQDGDRVLRINGVFVDKEEHMQVVDLVRWSGNSVTLWVLDGDSYEKAVKTRVDLKELG*,2,2,FALSE,FALSE,473.666666666667,448,280,693,35,42,25,-0.998531972810937,0.129598860893475,-0.99071935169088,0.0948682803823478,-1.28685212802199,0.124023983306396,-1.07438666414748,0.0651412634175461,0.018975130598183,0.0142914244674238,0.0192541917826164,0.0106827300808513,-0.00418636368074443,0.0124753992989087,0.0127168247167461,0.00693462171788718,missense,"K77W,L85W",-1.05382122315071,-1.27832072820923
NHERF3_PDZ1 abundance,2,MTSTFNPRECKLSKQEGQNYGFFLRIEKDTEGHLVRVVEKCSPAEKAGLQDGDRVLRINGVFVDKEEHMQVVDLVRWSGNSVTLCVLDGDSYEKAVKTRVDLKELG*,2,2,FALSE,FALSE,384,362,266,524,52,42,57,-0.825566276714377,0.123912846794444,-0.976358151368161,0.095423554770453,-0.944747174270121,0.0863812817107262,-0.93086080819063,0.0568910450690904,0.038048802729076,0.0136644032076937,0.020871347970821,0.0107452572647007,0.0302254959161663,0.00868897250808793,0.0279958884864648,0.00605634364443639,missense,"K77W,L85C",-0.924978534877512,-1.11861708882067
NHERF3_PDZ1 abundance,2,MTSTFNPRECKLSKQEGQNYGFFLRIEKDTEGHLVRVVEKCSPAEKAGLQDGDRVLRINGVFVDKEEHMQVVDLVRWSGNSVTLLKLDGDSYEKAVKTRVDLKELG*,2,2,FALSE,FALSE,342,381,231,414,14,20,8,-1.21274857917375,0.15374514134354,-1.14458779866881,0.124323626182866,-1.48034971393625,0.213573300953582,-1.22404812254556,0.0880699747059228,-0.00464745704183003,0.0169541387910086,0.00192769360640502,0.0139995764214499,-0.0236500156559574,0.0214830401181328,-0.00321540541341775,0.0093755006772706,missense,"K77W,V86K",-1.18817182153135,-1.44485155586413
NHERF3_PDZ1 abundance,2,MTSTFNPRECKLSKQEGQNYGFFLRIEKDTEGHLVRVVEKCSPAEKAGLQDGDRVLRINGVFVDKEEHMQVVDLVRWSGNSVTLLNLDGDSYEKAVKTRVDLKELG*,2,2,FALSE,FALSE,257.333333333333,225,181,366,3,8,8,-1.50064748174465,0.255736741065146,-1.33283932612366,0.182750641121791,-1.4421527661736,0.213641734506107,-1.40672499875375,0.12204056803369,-0.0363953087743243,0.0282011916870302,-0.0192705430118087,0.0205788042466709,-0.0198078380171255,0.0214899237536236,-0.0226622961651234,0.0129918446334856,missense,"K77W,V86N",-1.35216025176297,-1.64811919546874
NHERF3_PDZ1 abundance,2,MTSTFNPRECKLSKQEGQNYGFFLRIEKDTEGHLVRVVEKCSPAEKAGLQDGDRVLRINGVFVDKEEHMQVVDLVRWSGNSVTLLTLDGDSYEKAVKTRVDLKELG*,2,2,FALSE,FALSE,666.666666666667,747,398,855,43,66,38,-1.09300223101936,0.101747468710972,-0.952517414822101,0.0767696360023418,-1.2175924018651,0.100219765392214,-1.06175161126617,0.052282785245482,0.00855748841910935,0.0112201315182056,0.0235559560655793,0.00864471556259833,0.00278037546200444,0.0100809662581314,0.0140618909239479,0.00556577074213291,missense,"K77W,V86T",-1.04247877778539,-1.26426149187471
NHERF3_PDZ1 abundance,2,MTSTFNPRECKLSKQEGQNYGFFLRIEKDTEGHLVRVVEKCSPAEKAGLQDGDRVLRINGVFVDKEEHMQVVDLVRWSGNSVTLLRLDGDSYEKAVKTRVDLKELG*,2,2,FALSE,FALSE,1102,1386,598,1322,54,30,21,-1.19113528059162,0.0857017269805279,-1.27932451675994,0.097449389575541,-1.51136247566522,0.132118319958564,-1.2836300525758,0.0578563048415432,-0.00226406553631184,0.00945069848165352,-0.0132444586192513,0.0109733782586085,-0.0267695460533562,0.0132895973201585,-0.00955820756837383,0.0061591004997732,missense,"K77W,V86R",-1.24165832392092,-1.51114937380213
NHERF3_PDZ1 abundance,2,MTSTFNPRECKLSKQEGQNYGFFLRIEKDTEGHLVRVVEKCSPAEKAGLQDGDRVLRINGVFVDKEEHMQVVDLVRWSGNSVTLLSLDGDSYEKAVKTRVDLKELG*,2,2,FALSE,FALSE,1173.66666666667,1344,722,1455,36,37,43,-1.29944882418246,0.0936143201299122,-1.27960869152016,0.0874165057591367,-1.34575735575883,0.0932741391000236,-1.30702419804407,0.0527111172684728,-0.0142082664062552,0.0103232542013279,-0.0132764583798352,0.00984361613673567,-0.0101115582860072,0.00938231540798077,-0.0120486343842578,0.00561136888366816,missense,"K77W,V86S",-1.26265917127272,-1.53718043382794
NHERF3_PDZ1 abundance,2,MTSTFNPRECKLSKQEGQNYGFFLRIEKDTEGHLVRVVEKCSPAEKAGLQDGDRVLRINGVFVDKEEHMQVVDLVRWSGNSVTLLMLDGDSYEKAVKTRVDLKELG*,2,2,FALSE,FALSE,438.333333333333,523,262,530,29,14,26,-1.09589697989888,0.133076536063679,-1.27970760928851,0.1417832532934,-1.19157917644397,0.121972751153042,-1.18570379477998,0.0759345788144025,0.00823827199484073,0.0146749226839556,-0.0132875971062383,0.0159656338115748,0.00539700948334036,0.0122690687208573,0.000866545014478443,0.00808362552027406,missense,"K77W,V86M",-1.15375024476102,-1.40218517597567
NHERF3_PDZ1 abundance,2,MTSTFNPRECKLSKQEGQNYGFFLRIEKDTEGHLVRVVEKCSPAEKAGLQDGDRVLRINGVFVDKEEHMQVVDLVRWSGNSVTLLILDGDSYEKAVKTRVDLKELG*,2,2,FALSE,FALSE,365.333333333333,384,204,508,36,27,29,-0.946753546465702,0.129227542398567,-1.02576278164495,0.113108981942647,-1.1445911334852,0.116077464213052,-1.04502170577905,0.0686378709887398,0.0246849606387667,0.0142504775780241,0.015308094079593,0.012736741078718,0.0101234711124331,0.0116760700394948,0.0158428752009266,0.00730685353425071,missense,"K77W,V86I",-1.02746039671985,-1.24564584401734
NHERF3_PDZ1 abundance,2,MTSTFNPRECKLSKQEGQNYGFFLRIEKDTEGHLVRVVEKCSPAEKAGLQDGDRVLRINGVFVDKEEHMQVVDLVRWSGNSVTLLQLDGDSYEKAVKTRVDLKELG*,2,2,FALSE,FALSE,174.666666666667,181,67,276,3,3,9,-1.43884919352933,0.255907053173765,-1.32920651489799,0.294367359248489,-1.31816474455215,0.201989792605941,-1.35655634925564,0.139590558711022,-0.029580545417945,0.028219972736643,-0.0188614669581258,0.0331475075841022,-0.00733605605388987,0.0203178711881682,-0.0173215860205154,0.0148601311866592,missense,"K77W,V86Q",-1.3071240203099,-1.59229569346179
NHERF3_PDZ1 abundance,2,MTSTFNPRECKLSKQEGQNYGFFLRIEKDTEGHLVRVVEKCSPAEKAGLQDGDRVLRINGVFVDKEEHMQVVDLVRWSGNSVTLLHLDGDSYEKAVKTRVDLKELG*,2,2,FALSE,FALSE,330,391,141,458,5,6,15,-1.51251323212341,0.209910193907942,-1.34346322482096,0.209458468260316,-1.31681416271773,0.1578180907671,-1.37576944909881,0.108060212287388,-0.0377037961647093,0.0231477009944049,-0.0204668569086368,0.0235862637180243,-0.0072002029130615,0.0158747013797085,-0.0193669190774811,0.0115035640338191,missense,"K77W,V86H",-1.3243715567719,-1.6136744335392
NHERF3_PDZ1 abundance,2,MTSTFNPRECKLSKQEGQNYGFFLRIEKDTEGHLVRVVEKCSPAEKAGLQDGDRVLRINGVFVDKEEHMQVVDLVRWSGNSVTLLPLDGDSYEKAVKTRVDLKELG*,2,2,FALSE,FALSE,322.333333333333,397,138,432,11,26,12,-1.2916637990219,0.144960405544616,-0.859822535827848,0.127569626457556,-1.28823695089978,0.175022817594878,-1.1035822816673,0.0840126644293551,-0.0133497781580402,0.0159854081457617,0.0339939482815426,0.0143650952717667,-0.00432566108031254,0.0176053008273567,0.00960880143475484,0.00894357918106403,missense,"K77W,V86P",-1.0800300328594,-1.31080718398423
NHERF3_PDZ1 abundance,2,MTSTFNPRECKLSKQEGQNYGFFLRIEKDTEGHLVRVVEKCSPAEKAGLQDGDRVLRINGVFVDKEEHMQVVDLVRWSGNSVTLLLLDGDSYEKAVKTRVDLKELG*,2,2,FALSE,FALSE,1095.66666666667,1239,626,1422,122,74,119,-0.949145512089657,0.0765343940773307,-1.05813012551412,0.0679647181208669,-1.01832116593883,0.0591343197073813,-1.01358009867423,0.038542051176822,0.0244211882891661,0.00843977720618444,0.0116633395146856,0.00765322967571638,0.022824790829843,0.00594823864668491,0.0191899955979753,0.00410299909950345,missense,"K77W,V86L",-0.999235369556574,-1.21066023776968
NHERF3_PDZ1 abundance,2,MTSTFNPRECKLSKQEGQNYGFFLRIEKDTEGHLVRVVEKCSPAEKAGLQDGDRVLRINGVFVDKEEHMQVVDLVRWSGNSVTLLELDGDSYEKAVKTRVDLKELG*,2,2,FALSE,FALSE,372,453,202,461,15,7,15,-1.242312433308,0.151153071453473,-1.40095952870571,0.192838379510357,-1.31883783502423,0.157813936163522,-1.30854052908274,0.0949960602478013,-0.0079075905446459,0.0166683000822979,-0.0269412811584699,0.02171474331816,-0.00740376128460166,0.0158742834739359,-0.012210055603323,0.0101128180195946,missense,"K77W,V86E",-1.26402037665298,-1.53886768093599
NHERF3_PDZ1 abundance,2,MTSTFNPRECKLSKQEGQNYGFFLRIEKDTEGHLVRVVEKCSPAEKAGLQDGDRVLRINGVFVDKEEHMQVVDLVRWSGNSVTLLDLDGDSYEKAVKTRVDLKELG*,2,2,FALSE,FALSE,593.666666666667,751,298,732,54,51,29,-1.02209687246412,0.122987038803005,-0.953803125303341,0.0889452795896517,-1.25781851633093,0.115837746682826,-1.0555549102965,0.0611945541551754,0.0163765276386038,0.013562310373777,0.0234111774527716,0.0100157651218363,-0.00126591322205608,0.0116519571878608,0.0147215615362314,0.00651447426711406,missense,"K77W,V86D",-1.03691601973016,-1.25736631824581
NHERF3_PDZ1 abundance,2,MTSTFNPRECKLSKQEGQNYGFFLRIEKDTEGHLVRVVEKCSPAEKAGLQDGDRVLRINGVFVDKEEHMQVVDLVRWSGNSVTLLALDGDSYEKAVKTRVDLKELG*,2,2,FALSE,FALSE,689.666666666667,697,415,957,23,26,31,-1.24317134586373,0.114317980854502,-1.23370524628188,0.105299742008637,-1.32016621206406,0.109855460251881,-1.26531451801346,0.0633001626600795,-0.00800230653080256,0.0126063360232263,-0.00810745865426485,0.0118573744240742,-0.00753738087614847,0.0110502073491856,-0.0076084249407844,0.00673862709592675,missense,"K77W,V86A",-1.22521652885591,-1.49076936974327
NHERF3_PDZ1 abundance,2,MTSTFNPRECKLSKQEGQNYGFFLRIEKDTEGHLVRVVEKCSPAEKAGLQDGDRVLRINGVFVDKEEHMQVVDLVRWSGNSVTLLGLDGDSYEKAVKTRVDLKELG*,2,2,FALSE,FALSE,1179.33333333333,1334,753,1451,37,63,61,-1.2926588121486,0.102703489100237,-1.14526998127402,0.072832287001448,-1.20136890160235,0.0811728077368018,-1.19695387926546,0.0479413786931934,-0.013459502540232,0.0113255560033307,0.00185087580589335,0.00820134675227377,0.00441227469962016,0.00816505938394519,-0.000331084200984877,0.00510360573973338,missense,"K77W,V86G",-1.163849408558,-1.41470333462926
NHERF3_PDZ1 abundance,2,MTSTFNPRECKLSKQEGQNYGFFLRIEKDTEGHLVRVVEKCSPAEKAGLQDGDRVLRINGVFVDKEEHMQVVDLVRWSGNSVTLLVKDGDSYEKAVKTRVDLKELG*,2,2,FALSE,FALSE,360.333333333333,366,232,483,5,11,7,-1.49374847641016,0.209943752642764,-1.31318083895727,0.157687790358662,-1.56951908542655,0.227846509355682,-1.42313309650029,0.110319268648812,-0.0356345257476954,0.0231514016606039,-0.0170568809600672,0.0177565788550005,-0.0326194382218009,0.0229187622207912,-0.0244090223569847,0.0117440521742693,missense,"K77W,L87K",-1.36688974707947,-1.66637676242834
NHERF3_PDZ1 abundance,2,MTSTFNPRECKLSKQEGQNYGFFLRIEKDTEGHLVRVVEKCSPAEKAGLQDGDRVLRINGVFVDKEEHMQVVDLVRWSGNSVTLLVNDGDSYEKAVKTRVDLKELG*,2,2,FALSE,FALSE,227.333333333333,274,122,286,6,9,17,-1.35975198799336,0.19711333900881,-1.18941600885352,0.178049819307894,-1.13206661218858,0.149152540052814,-1.20708288646984,0.0989020806093501,-0.0208581559562766,0.02173653669905,-0.00312022828572645,0.0200494638771222,0.0113832952209451,0.0150030457335695,-0.00140936898784752,0.0105286339281085,missense,"K77W,L87N",-1.17294218497135,-1.42597405169378
NHERF3_PDZ1 abundance,2,MTSTFNPRECKLSKQEGQNYGFFLRIEKDTEGHLVRVVEKCSPAEKAGLQDGDRVLRINGVFVDKEEHMQVVDLVRWSGNSVTLLVTDGDSYEKAVKTRVDLKELG*,2,2,FALSE,FALSE,386,531,200,427,18,7,10,-1.23678369258386,0.12328144919891,-1.36466243471769,0.193172155780039,-1.40310789976784,0.190844748454238,-1.30336834892105,0.0912675338123735,-0.0072979124972139,0.0135947762759191,-0.0228540134623492,0.0217523285023969,-0.0158803694259816,0.01919680675942,-0.0116594504876653,0.00971589725020303,missense,"K77W,L87T",-1.25937732755341,-1.53311250888084
NHERF3_PDZ1 abundance,2,MTSTFNPRECKLSKQEGQNYGFFLRIEKDTEGHLVRVVEKCSPAEKAGLQDGDRVLRINGVFVDKEEHMQVVDLVRWSGNSVTLLVRDGDSYEKAVKTRVDLKELG*,2,2,FALSE,FALSE,976.333333333333,1060,548,1321,28,29,46,-1.28113476652334,0.099525178140048,-1.24209559232603,0.100087131175109,-1.28328529142879,0.0903366162361916,-1.26989639090781,0.0556138725787394,-0.0121886964044597,0.010975069967355,-0.00905226129760789,0.0112704035806408,-0.00382758056841481,0.00908683408494147,-0.00809618881908239,0.00592038207991613,missense,"K77W,L87R",-1.22932966106543,-1.49586769695105
NHERF3_PDZ1 abundance,2,MTSTFNPRECKLSKQEGQNYGFFLRIEKDTEGHLVRVVEKCSPAEKAGLQDGDRVLRINGVFVDKEEHMQVVDLVRWSGNSVTLLVSDGDSYEKAVKTRVDLKELG*,2,2,FALSE,FALSE,1087.33333333333,1105,567,1590,28,43,89,-1.3164022121709,0.100411249489559,-1.15420998938845,0.085053419108764,-1.11642525836191,0.0689228126496693,-1.1723659352521,0.0472493735116205,-0.0160777895041692,0.0110727808706529,0.000844177958919834,0.0095775185881994,0.0129566371614397,0.0069328494835092,0.00228642859517132,0.00502993823761163,missense,"K77W,L87S",-1.14177689218336,-1.38734391483806
NHERF3_PDZ1 abundance,2,MTSTFNPRECKLSKQEGQNYGFFLRIEKDTEGHLVRVVEKCSPAEKAGLQDGDRVLRINGVFVDKEEHMQVVDLVRWSGNSVTLLVMDGDSYEKAVKTRVDLKELG*,2,2,FALSE,FALSE,484,558,265,629,170,174,117,-0.612047419775277,0.114695497353284,-0.577341165658564,0.0703893016317773,-0.778459925462756,0.065130258180155,-0.674793124337808,0.0441258208950468,0.0615944465354982,0.012647966393203,0.0658030231190477,0.00792625213486869,0.0469520980771684,0.00655136172518454,0.0552556072658299,0.00469742003523945,missense,"K77W,L87M",-0.695107418293417,-0.833686260375456
NHERF3_PDZ1 abundance,2,MTSTFNPRECKLSKQEGQNYGFFLRIEKDTEGHLVRVVEKCSPAEKAGLQDGDRVLRINGVFVDKEEHMQVVDLVRWSGNSVTLLVIDGDSYEKAVKTRVDLKELG*,2,2,FALSE,FALSE,552.333333333333,584,302,771,181,288,162,-0.607175037118845,0.114419475687501,-0.472849637794829,0.0645829245127753,-0.7406868009508,0.058077731313519,-0.619217461531704,0.0404025774100325,0.0621317451524051,0.0126175282955167,0.077569387845015,0.00727241969203386,0.0507516439270214,0.00584195789552196,0.0611719217194021,0.00430106166302513,missense,"K77W,L87I",-0.645217328798629,-0.771846283512789
NHERF3_PDZ1 abundance,2,MTSTFNPRECKLSKQEGQNYGFFLRIEKDTEGHLVRVVEKCSPAEKAGLQDGDRVLRINGVFVDKEEHMQVVDLVRWSGNSVTLLVQDGDSYEKAVKTRVDLKELG*,2,2,FALSE,FALSE,152.666666666667,160,82,216,2,19,6,-1.51897610465636,0.303365147910326,-0.868972048156722,0.143122705224961,-1.36786423819261,0.246157108118371,-1.06974413756844,0.114566424781153,-0.0384164849492436,0.0334533812065901,0.0329636590195591,0.0161164640298888,-0.0123352587208983,0.024760599782179,0.0132110454909819,0.0121961837358849,missense,"K77W,L87Q",-1.04965364232818,-1.27315491062404
NHERF3_PDZ1 abundance,2,MTSTFNPRECKLSKQEGQNYGFFLRIEKDTEGHLVRVVEKCSPAEKAGLQDGDRVLRINGVFVDKEEHMQVVDLVRWSGNSVTLLVHDGDSYEKAVKTRVDLKELG*,2,2,FALSE,FALSE,286.666666666667,301,170,389,6,14,22,-1.38644245921367,0.197046351141527,-1.15860248654275,0.145820474379503,-1.14748963563844,0.131985833900604,-1.19877596695779,0.0876423776419277,-0.0238014291518531,0.0217291496584626,0.000349556771614107,0.016420248810031,0.00983191482818506,0.0132762707325863,-0.000525054784609791,0.00932998077589137,missense,"K77W,L87H",-1.16548509067941,-1.41673080232008
NHERF3_PDZ1 abundance,2,MTSTFNPRECKLSKQEGQNYGFFLRIEKDTEGHLVRVVEKCSPAEKAGLQDGDRVLRINGVFVDKEEHMQVVDLVRWSGNSVTLLVPDGDSYEKAVKTRVDLKELG*,2,2,FALSE,FALSE,289,334,165,368,10,3,10,-1.27025616669232,0.151345888509677,-1.56964238201142,0.285118745091879,-1.37390099630037,0.190436996011872,-1.34855742366849,0.109413799026364,-0.0109890663558273,0.0166895628493914,-0.0459359692024627,0.032106058869539,-0.0129424877894822,0.0191557915106108,-0.0164700593508404,0.0116476602871721,missense,"K77W,L87P",-1.29994341115015,-1.5833951541203
NHERF3_PDZ1 abundance,2,MTSTFNPRECKLSKQEGQNYGFFLRIEKDTEGHLVRVVEKCSPAEKAGLQDGDRVLRINGVFVDKEEHMQVVDLVRWSGNSVTLLVLKGDSYEKAVKTRVDLKELG*,2,2,FALSE,FALSE,44.3333333333333,38,21,74,0,0,1,,,,,-1.59120331247366,0.597429184495736,-1.59120331247366,0.597429184495736,,,,,-0.0348006243415253,0.0600945674434031,-0.0423009591827753,0.0635994019819369,missense,"K77W,D88K",-1.51776582651687,-1.85339132496011
NHERF3_PDZ1 abundance,2,MTSTFNPRECKLSKQEGQNYGFFLRIEKDTEGHLVRVVEKCSPAEKAGLQDGDRVLRINGVFVDKEEHMQVVDLVRWSGNSVTLLVLNGDSYEKAVKTRVDLKELG*,2,2,FALSE,FALSE,84.3333333333333,59,64,130,2,19,6,-1.235652276797,0.304784077596263,-0.799582377644315,0.149706906759378,-1.21048491608814,0.24673057611312,-0.958948151756758,0.118006512806468,-0.00717314640631045,0.0336098526932324,0.0407773467716266,0.0168578841073543,0.0034953075317139,0.0248182841270042,0.025005846653181,0.0125623987565989,missense,"K77W,D88N",-0.950192450707429,-1.14987034948484
NHERF3_PDZ1 abundance,2,MTSTFNPRECKLSKQEGQNYGFFLRIEKDTEGHLVRVVEKCSPAEKAGLQDGDRVLRINGVFVDKEEHMQVVDLVRWSGNSVTLLVLTGDSYEKAVKTRVDLKELG*,2,2,FALSE,FALSE,22.6666666666667,21,15,32,0,0,1,,,,,-1.3313564392457,0.59879757446801,-1.3313564392457,0.59879757446801,,,,,-0.00866299020278624,0.0602322118799518,-0.0146389263041454,0.0637450741154269,missense,"K77W,D88T",-1.28450214407528,-1.56425532879006
NHERF3_PDZ1 abundance,2,MTSTFNPRECKLSKQEGQNYGFFLRIEKDTEGHLVRVVEKCSPAEKAGLQDGDRVLRINGVFVDKEEHMQVVDLVRWSGNSVTLLVLRGDSYEKAVKTRVDLKELG*,2,2,FALSE,FALSE,339,319,235,463,16,17,20,-1.06379883528857,0.134204757363936,-1.19048629218652,0.129228363351486,-1.15624004545415,0.137094960521728,-1.13796192907669,0.0770124931078868,0.0117778726215756,0.0147993365050648,-0.0032407485261092,0.0145518788673119,0.00895172332352839,0.0137901906452353,0.00594891157277513,0.008198375027383,missense,"K77W,D88R",-1.11089252912935,-1.34906199720635
NHERF3_PDZ1 abundance,2,MTSTFNPRECKLSKQEGQNYGFFLRIEKDTEGHLVRVVEKCSPAEKAGLQDGDRVLRINGVFVDKEEHMQVVDLVRWSGNSVTLLVLSGDSYEKAVKTRVDLKELG*,2,2,FALSE,FALSE,323.666666666667,427,165,379,78,17,52,-0.789186532708592,0.0867374130276053,-1.08062618071523,0.134121147073869,-0.85759591094919,0.0875258205182456,-0.867956814759134,0.0559852741155668,0.0420605537585102,0.0095649080419207,0.00913015050115293,0.0151028352843518,0.0389919197992547,0.00880410006855038,0.034692341335342,0.00595991967910009,missense,"K77W,D88S",-0.868509827111922,-1.04862275493491
NHERF3_PDZ1 abundance,2,MTSTFNPRECKLSKQEGQNYGFFLRIEKDTEGHLVRVVEKCSPAEKAGLQDGDRVLRINGVFVDKEEHMQVVDLVRWSGNSVTLLVLMGDSYEKAVKTRVDLKELG*,2,2,FALSE,FALSE,140.666666666667,153,58,211,1,0,2,-1.70312172430307,0.414130415116989,,,-1.70112864825367,0.422855544912068,-1.70214596076983,0.295870991038207,-0.0587230153928334,0.0456679441972263,,,-0.0458578603725139,0.0425344488049806,-0.0541113733189453,0.0314969850522381,missense,"K77W,D88M",-1.617358676567,-1.97683907991815
NHERF3_PDZ1 abundance,2,MTSTFNPRECKLSKQEGQNYGFFLRIEKDTEGHLVRVVEKCSPAEKAGLQDGDRVLRINGVFVDKEEHMQVVDLVRWSGNSVTLLVLQGDSYEKAVKTRVDLKELG*,2,2,FALSE,FALSE,106,126,77,115,3,3,7,-1.33598187786332,0.256286805860947,-1.36815559873977,0.292510726493965,-1.12470309788548,0.2291843768457,-1.25662718000631,0.14752151781729,-0.0182369235537398,0.0282618497007441,-0.0232473644140646,0.0329384397429237,0.0121239808425909,0.0230533364434702,-0.00668361323689073,0.0157044224757223,missense,"K77W,D88Q",-1.21741793413361,-1.48110282229723
NHERF3_PDZ1 abundance,2,MTSTFNPRECKLSKQEGQNYGFFLRIEKDTEGHLVRVVEKCSPAEKAGLQDGDRVLRINGVFVDKEEHMQVVDLVRWSGNSVTLLVLHGDSYEKAVKTRVDLKELG*,2,2,FALSE,FALSE,53.3333333333333,56,45,59,1,0,0,-1.41768217299695,0.415231370980968,,,,,-1.41768217299695,0.415231370980968,-0.0272463669147293,0.0457893513412671,,,,,-0.0238287435824319,0.044203509911923,missense,"K77W,D88H",-1.36199647099998,-1.66031142795805
NHERF3_PDZ1 abundance,2,MTSTFNPRECKLSKQEGQNYGFFLRIEKDTEGHLVRVVEKCSPAEKAGLQDGDRVLRINGVFVDKEEHMQVVDLVRWSGNSVTLLVLPGDSYEKAVKTRVDLKELG*,2,2,FALSE,FALSE,80,114,50,76,3,3,5,-1.30755866736427,0.256418225395183,-1.24726428434566,0.299173460885584,-1.10061112829438,0.270556341772605,-1.22013280996764,0.158029537505932,-0.0151025737364004,0.0282763418987011,-0.00963428662255519,0.0336887030850989,0.0145473584227454,0.0272148846253932,-0.00279860030079465,0.0168230550861733,missense,"K77W,D88P",-1.18465705832296,-1.44049492155688
NHERF3_PDZ1 abundance,2,MTSTFNPRECKLSKQEGQNYGFFLRIEKDTEGHLVRVVEKCSPAEKAGLQDGDRVLRINGVFVDKEEHMQVVDLVRWSGNSVTLLVLLGDSYEKAVKTRVDLKELG*,2,2,FALSE,FALSE,111,115,85,133,8,2,2,-0.976767877854723,0.164971348687031,-1.5054148392741,0.350281504673552,-1.34089436227178,0.423990276295325,-1.10230332340472,0.140780032288577,0.0213751510692289,0.0181921010169036,-0.0387035676025408,0.0394437714235019,-0.0096223965616245,0.0426485898503313,0.00974495310389153,0.0149867567519464,missense,"K77W,D88L",-1.07888191623859,-1.30938406556561
NHERF3_PDZ1 abundance,2,MTSTFNPRECKLSKQEGQNYGFFLRIEKDTEGHLVRVVEKCSPAEKAGLQDGDRVLRINGVFVDKEEHMQVVDLVRWSGNSVTLLVLEGDSYEKAVKTRVDLKELG*,2,2,FALSE,FALSE,103.333333333333,101,57,152,5,6,8,-1.12810116232901,0.211316260474127,-1.08988109254286,0.223042772175703,-1.16977626623024,0.214470986969955,-1.13024563569486,0.124770578751984,0.00468697812109557,0.0233027540094412,0.00808799263154428,0.0251159367708029,0.00759013377707132,0.0215733371010287,0.00677035059406338,0.0132824682815993,missense,"K77W,D88E",-1.10396563796963,-1.34047594748415
NHERF3_PDZ1 abundance,2,MTSTFNPRECKLSKQEGQNYGFFLRIEKDTEGHLVRVVEKCSPAEKAGLQDGDRVLRINGVFVDKEEHMQVVDLVRWSGNSVTLLVLDKDSYEKAVKTRVDLKELG*,2,2,FALSE,FALSE,266.333333333333,333,137,329,175,127,148,-0.457212159843673,0.115004404621658,-0.480780773148042,0.0861759154996374,-0.504732308394454,0.0611629077655085,-0.490455834438112,0.0457590142303775,0.0786687973974653,0.0126820309278985,0.076676295044433,0.0097039183280503,0.0744859768563202,0.00615229148681675,0.0748792575742545,0.00487128184538116,missense,"K77W,G89K",-0.529628440158542,-0.62857105046613
NHERF3_PDZ1 abundance,2,MTSTFNPRECKLSKQEGQNYGFFLRIEKDTEGHLVRVVEKCSPAEKAGLQDGDRVLRINGVFVDKEEHMQVVDLVRWSGNSVTLLVLDNDSYEKAVKTRVDLKELG*,2,2,FALSE,FALSE,308,314,202,408,175,200,170,-0.44052758933587,0.115068104212743,-0.462345774440225,0.0737848492996136,-0.528482304037049,0.05810777042872,-0.494647504992745,0.0424334939529038,0.0805086768342117,0.0126890553561097,0.0787521850515328,0.00830861090711548,0.072096997958128,0.00584497948817467,0.0744330327370715,0.00451726314924958,missense,"K77W,G89N",-0.533391289012597,-0.633235192952722
NHERF3_PDZ1 abundance,2,MTSTFNPRECKLSKQEGQNYGFFLRIEKDTEGHLVRVVEKCSPAEKAGLQDGDRVLRINGVFVDKEEHMQVVDLVRWSGNSVTLLVLDTDSYEKAVKTRVDLKELG*,2,2,FALSE,FALSE,347.333333333333,365,201,476,66,45,30,-0.773062124569083,0.095702590364842,-0.86108116655293,0.0980929226737472,-1.08640528628583,0.112809150007467,-0.888836170065552,0.0585518252851019,0.043838661678742,0.010553536752612,0.0338522190096161,0.0110458438957901,0.015976304233945,0.0113473148772917,0.032469626835083,0.00623314221956947,missense,"K77W,G89T",-0.887253155616431,-1.07185556555493
NHERF3_PDZ1 abundance,2,MTSTFNPRECKLSKQEGQNYGFFLRIEKDTEGHLVRVVEKCSPAEKAGLQDGDRVLRINGVFVDKEEHMQVVDLVRWSGNSVTLLVLDRDSYEKAVKTRVDLKELG*,2,2,FALSE,FALSE,599.333333333333,688,283,827,122,95,230,-0.788745185040675,0.0766218431223718,-0.76223989695455,0.0719070092447724,-0.639849403975939,0.045695079002214,-0.698037286151868,0.0344489838468876,0.0421092230663763,0.00844942058895291,0.0449823312000403,0.00809715499835409,0.0608947368836164,0.00459640419014344,0.0527811469794725,0.00366727108150354,missense,"K77W,G89R",-0.715973625812716,-0.859550431060896
NHERF3_PDZ1 abundance,2,MTSTFNPRECKLSKQEGQNYGFFLRIEKDTEGHLVRVVEKCSPAEKAGLQDGDRVLRINGVFVDKEEHMQVVDLVRWSGNSVTLLVLDSDSYEKAVKTRVDLKELG*,2,2,FALSE,FALSE,555.333333333333,541,349,776,479,268,635,-0.325626485850934,0.067515401561099,-0.544512632267167,0.0561617740421872,-0.320092476897859,0.032246972103998,-0.368397486858803,0.025836403657875,0.0931793163009301,0.00744521406396723,0.0694997103548349,0.00632414828788321,0.0930586396832564,0.00324367789562359,0.0878729949315945,0.0027504177309177,missense,"K77W,G89S",-0.420057063465058,-0.492754669534532
NHERF3_PDZ1 abundance,2,MTSTFNPRECKLSKQEGQNYGFFLRIEKDTEGHLVRVVEKCSPAEKAGLQDGDRVLRINGVFVDKEEHMQVVDLVRWSGNSVTLLVLDMDSYEKAVKTRVDLKELG*,2,2,FALSE,FALSE,263,338,142,309,28,24,15,-0.981888785628249,0.134124799066147,-0.957304405064946,0.122730485270752,-1.19483702367906,0.158125635560279,-1.02439352381904,0.0785744540696755,0.0208104465174648,0.0147905191592524,0.0230169126207325,0.0138201793218473,0.00506930717908333,0.0159056368810117,0.0180388510097396,0.00836465378588179,missense,"K77W,G89M",-1.00894254570132,-1.22269251821399
NHERF3_PDZ1 abundance,2,MTSTFNPRECKLSKQEGQNYGFFLRIEKDTEGHLVRVVEKCSPAEKAGLQDGDRVLRINGVFVDKEEHMQVVDLVRWSGNSVTLLVLDIDSYEKAVKTRVDLKELG*,2,2,FALSE,FALSE,355,353,155,557,12,3,17,-1.23484889553483,0.159831282264273,-1.56403653620974,0.286162118593586,-1.3386764061847,0.148625296234687,-1.32509531781062,0.101730335921448,-0.00708455409502254,0.017625283758388,-0.0453047177732929,0.0322235489035876,-0.00939929545588605,0.0149500110141253,-0.0139723978027905,0.0108297162173064,missense,"K77W,G89I",-1.27888155598039,-1.55728847342335
NHERF3_PDZ1 abundance,2,MTSTFNPRECKLSKQEGQNYGFFLRIEKDTEGHLVRVVEKCSPAEKAGLQDGDRVLRINGVFVDKEEHMQVVDLVRWSGNSVTLLVLDQDSYEKAVKTRVDLKELG*,2,2,FALSE,FALSE,142.666666666667,179,59,190,70,41,80,-0.541142377379176,0.121640440823252,-0.561463623246168,0.129049490688104,-0.525236640447742,0.0773481350274378,-0.536262816621705,0.0582441565096083,0.0694134508907625,0.0134138152158494,0.0675909284047269,0.01453173674632,0.0724234747264681,0.0077803408967226,0.0700028692941393,0.00620038929982983,missense,"K77W,G89Q",-0.570749217225992,-0.679541251726075
NHERF3_PDZ1 abundance,2,MTSTFNPRECKLSKQEGQNYGFFLRIEKDTEGHLVRVVEKCSPAEKAGLQDGDRVLRINGVFVDKEEHMQVVDLVRWSGNSVTLLVLDHDSYEKAVKTRVDLKELG*,2,2,FALSE,FALSE,54,67,13,82,29,40,18,-0.512318644113607,0.136963247102906,-0.144879638645083,0.22473878187308,-0.727127826267738,0.147954118972057,-0.533684197450549,0.0917512072535198,0.0725919680782911,0.0151035270471488,0.114500751641356,0.0253069175047065,0.0521155222572078,0.0148824982304811,0.0702773765352998,0.00976738676964694,missense,"K77W,G89H",-0.568434399287234,-0.676671978705648
NHERF3_PDZ1 abundance,2,MTSTFNPRECKLSKQEGQNYGFFLRIEKDTEGHLVRVVEKCSPAEKAGLQDGDRVLRINGVFVDKEEHMQVVDLVRWSGNSVTLLVLDPDSYEKAVKTRVDLKELG*,2,2,FALSE,FALSE,198.666666666667,226,95,275,40,48,39,-0.765485653902621,0.101955860526858,-0.651888903395971,0.108264102090944,-0.847973780453921,0.100100559508309,-0.76029793566457,0.0596215464385462,0.0446741517248188,0.0112431117811171,0.0574085064568167,0.0121911789211527,0.0399597964698349,0.0100689755047234,0.0461531813916228,0.00634701952488376,missense,"K77W,G89P",-0.771864805860886,-0.928828905323145
NHERF3_PDZ1 abundance,2,MTSTFNPRECKLSKQEGQNYGFFLRIEKDTEGHLVRVVEKCSPAEKAGLQDGDRVLRINGVFVDKEEHMQVVDLVRWSGNSVTLLVLDLDSYEKAVKTRVDLKELG*,2,2,FALSE,FALSE,714.333333333333,778,395,970,32,19,51,-1.18630067240359,0.0980858316449651,-1.2920281195095,0.119672699744476,-1.08599651051162,0.0871437929632012,-1.16722747468418,0.0572178121178458,-0.00173093247269906,0.0108163470312496,-0.0146749595061758,0.0134758545666111,0.0160174224182753,0.00876567245023569,0.00283344408706368,0.00609112967335426,missense,"K77W,G89L",-1.13716411305208,-1.38162626314331
NHERF3_PDZ1 abundance,2,MTSTFNPRECKLSKQEGQNYGFFLRIEKDTEGHLVRVVEKCSPAEKAGLQDGDRVLRINGVFVDKEEHMQVVDLVRWSGNSVTLLVLDEDSYEKAVKTRVDLKELG*,2,2,FALSE,FALSE,301,367,145,391,207,92,278,-0.437129884273782,0.114294386074525,-0.586936328379079,0.088823703181422,-0.362846216173848,0.050754132648291,-0.420478487459311,0.0411170902767794,0.0808833564025556,0.0126037341252348,0.0647225509842942,0.0100020748984225,0.0887581007490106,0.00510528733215228,0.0823287052002366,0.00437712522371619,missense,"K77W,G89E",-0.466810006205528,-0.550706076850294
NHERF3_PDZ1 abundance,2,MTSTFNPRECKLSKQEGQNYGFFLRIEKDTEGHLVRVVEKCSPAEKAGLQDGDRVLRINGVFVDKEEHMQVVDLVRWSGNSVTLLVLDDDSYEKAVKTRVDLKELG*,2,2,FALSE,FALSE,361.333333333333,423,195,466,40,97,59,-0.944302416338486,0.1274323390441,-0.655068109877776,0.0822593098184608,-0.897697953239598,0.0852804667007985,-0.802597093901313,0.0536933049082214,0.0249552573129151,0.0140525127736489,0.0570505089830612,0.00926288533834593,0.0349581113620703,0.00857824306337114,0.0416502189686089,0.00571592779733219,missense,"K77W,G89D",-0.809836620922235,-0.975895891744819
NHERF3_PDZ1 abundance,2,MTSTFNPRECKLSKQEGQNYGFFLRIEKDTEGHLVRVVEKCSPAEKAGLQDGDRVLRINGVFVDKEEHMQVVDLVRWSGNSVTLLVLDADSYEKAVKTRVDLKELG*,2,2,FALSE,FALSE,288.333333333333,372,140,353,271,254,234,-0.36833679812282,0.0828196540641132,-0.297137181223484,0.0756308630998675,-0.383955149716049,0.0480653298103316,-0.360788945314459,0.0364307816794365,0.0884694662481934,0.00913287989042065,0.0973556508386074,0.00851648299116886,0.0866347825996288,0.00483482440921331,0.0886829632169293,0.00387824362899567,missense,"K77W,G89A",-0.413226900775025,-0.484288517098305
NHERF3_PDZ1 abundance,2,MTSTFNPRECKLSKQEGQNYGFFLRIEKDTEGHLVRVVEKCSPAEKAGLQDGDRVLRINGVFVDKEEHMQVVDLVRWSGNSVTLLVLDGKSYEKAVKTRVDLKELG*,2,2,FALSE,FALSE,273.666666666667,339,90,392,280,140,292,-0.328804913968169,0.113495480410707,-0.335854632922665,0.096957197244475,-0.348408863856865,0.0501420192984537,-0.343497159406613,0.0414604249744365,0.0928288173455424,0.0125156353574498,0.0929958365334066,0.0109179544878871,0.0902103338588635,0.00504371570502152,0.090523762547593,0.00441367496386502,missense,"K77W,D90K",-0.397704121506032,-0.465047655424984
NHERF3_PDZ1 abundance,2,MTSTFNPRECKLSKQEGQNYGFFLRIEKDTEGHLVRVVEKCSPAEKAGLQDGDRVLRINGVFVDKEEHMQVVDLVRWSGNSVTLLVLDGNSYEKAVKTRVDLKELG*,2,2,FALSE,FALSE,204.666666666667,248,123,243,66,92,114,-0.65044738342428,0.121690638407167,-0.540865458129949,0.0926447973900441,-0.491719500517478,0.067489108647553,-0.532465532778956,0.0497773434493098,0.0573599171865664,0.0134193507195877,0.0699104037574004,0.0104323527307991,0.0757949170301268,0.00678863519990038,0.0704071096423211,0.00529905360799826,missense,"K77W,D90N",-0.567340408024511,-0.675315949982112
NHERF3_PDZ1 abundance,2,MTSTFNPRECKLSKQEGQNYGFFLRIEKDTEGHLVRVVEKCSPAEKAGLQDGDRVLRINGVFVDKEEHMQVVDLVRWSGNSVTLLVLDGTSYEKAVKTRVDLKELG*,2,2,FALSE,FALSE,183.333333333333,208,101,241,122,74,188,-0.421594413400534,0.0879931591958398,-0.549924593850583,0.0980615834062137,-0.331053030442466,0.0530236707494085,-0.389567191821258,0.0412103819287625,0.0825965196743637,0.00970338457936752,0.0688902914366195,0.0110423149087078,0.0919561329070609,0.005333577000656,0.0856193712207231,0.00438705659873102,missense,"K77W,D90T",-0.439061037899694,-0.51631055711135
NHERF3_PDZ1 abundance,2,MTSTFNPRECKLSKQEGQNYGFFLRIEKDTEGHLVRVVEKCSPAEKAGLQDGDRVLRINGVFVDKEEHMQVVDLVRWSGNSVTLLVLDGRSYEKAVKTRVDLKELG*,2,2,FALSE,FALSE,601,681,354,768,228,504,313,-0.583144195647277,0.0696800652901622,-0.388828130459752,0.0518837624953449,-0.533909521390272,0.0404763017043251,-0.497073373576526,0.0290151570033443,0.0647817295227295,0.007683920854814,0.0870307070576052,0.0058424188578409,0.0715510817429057,0.00407145466903025,0.0741747865796705,0.00308881233410497,missense,"K77W,D90R",-0.535568983252064,-0.635934497819606
NHERF3_PDZ1 abundance,2,MTSTFNPRECKLSKQEGQNYGFFLRIEKDTEGHLVRVVEKCSPAEKAGLQDGDRVLRINGVFVDKEEHMQVVDLVRWSGNSVTLLVLDGSSYEKAVKTRVDLKELG*,2,2,FALSE,FALSE,413.666666666667,429,232,580,319,281,198,-0.339297708347506,0.0690483379293223,-0.40621997813601,0.061328110649428,-0.586279954722368,0.0481677900994215,-0.47633753729509,0.0332111897974482,0.0916717317254167,0.00761425755839916,0.0850722820330981,0.00690590837944953,0.0662832129819039,0.00484513074662161,0.0763822227433521,0.0035355015540614,missense,"K77W,D90S",-0.516954491303684,-0.612861383238034
NHERF3_PDZ1 abundance,2,MTSTFNPRECKLSKQEGQNYGFFLRIEKDTEGHLVRVVEKCSPAEKAGLQDGDRVLRINGVFVDKEEHMQVVDLVRWSGNSVTLLVLDGMSYEKAVKTRVDLKELG*,2,2,FALSE,FALSE,102,132,44,130,56,49,49,-0.518013723241687,0.124596682010144,-0.42942520959533,0.137785876104827,-0.559554176445903,0.0949275268514453,-0.517766425303,0.0662177764356959,0.0719639471787721,0.01373981266165,0.0824592355738969,0.015515505471894,0.0689715216999791,0.00954862737317506,0.0719719050513838,0.00704922205204709,missense,"K77W,D90M",-0.554145067646341,-0.658960005305638
NHERF3_PDZ1 abundance,2,MTSTFNPRECKLSKQEGQNYGFFLRIEKDTEGHLVRVVEKCSPAEKAGLQDGDRVLRINGVFVDKEEHMQVVDLVRWSGNSVTLLVLDGISYEKAVKTRVDLKELG*,2,2,FALSE,FALSE,206.666666666667,217,138,265,119,188,122,-0.445118894862886,0.117400093570173,-0.372992701246568,0.0825123135337166,-0.497560903514565,0.0657211904075366,-0.448550507087985,0.0470905326968048,0.0800023738027357,0.0129462138645316,0.0888138701477033,0.00929137505470463,0.0752073384593396,0.00661080277278391,0.0793402946787188,0.00501302881789332,missense,"K77W,D90I",-0.492010165787254,-0.581942286310938
NHERF3_PDZ1 abundance,2,MTSTFNPRECKLSKQEGQNYGFFLRIEKDTEGHLVRVVEKCSPAEKAGLQDGDRVLRINGVFVDKEEHMQVVDLVRWSGNSVTLLVLDGQSYEKAVKTRVDLKELG*,2,2,FALSE,FALSE,230.333333333333,288,102,301,104,317,210,-0.563770826785067,0.117829308030961,-0.142080136492506,0.0880202077348005,-0.368709471655963,0.0553136626718412,-0.339914329183675,0.0435219037743647,0.0669181143324802,0.0129935451913997,0.114815992159433,0.00991159655368116,0.0881683240672683,0.00556392409048496,0.0909051732076263,0.00463312995916214,missense,"K77W,D90Q",-0.394487826612876,-0.461060979838903
NHERF3_PDZ1 abundance,2,MTSTFNPRECKLSKQEGQNYGFFLRIEKDTEGHLVRVVEKCSPAEKAGLQDGDRVLRINGVFVDKEEHMQVVDLVRWSGNSVTLLVLDGHSYEKAVKTRVDLKELG*,2,2,FALSE,FALSE,60,72,20,88,48,15,36,-0.389652168796866,0.128477341433448,-0.540105669270523,0.212054612471562,-0.534169767105175,0.109377341736423,-0.482350347867152,0.077519572867234,0.0861189285360321,0.0141677496870961,0.0699959604816393,0.0238786049278357,0.0715249039898398,0.0110021140753403,0.0757421282074004,0.00825235626949264,missense,"K77W,D90H",-0.522352171554516,-0.619551938921612
NHERF3_PDZ1 abundance,2,MTSTFNPRECKLSKQEGQNYGFFLRIEKDTEGHLVRVVEKCSPAEKAGLQDGDRVLRINGVFVDKEEHMQVVDLVRWSGNSVTLLVLDGPSYEKAVKTRVDLKELG*,2,2,FALSE,FALSE,84.3333333333333,56,53,144,118,54,191,-0.0758625348475357,0.0948610400951409,-0.46008665076326,0.126472096343112,-0.159026862714479,0.0573120465490764,-0.179064852427935,0.0457345581540439,0.120721862707911,0.0104607353805007,0.0790065757537044,0.0142415068824657,0.109260004908703,0.00576493873423673,0.108028425295499,0.0048686783705761,missense,"K77W,D90P",-0.250093780993824,-0.282081055557109
NHERF3_PDZ1 abundance,2,MTSTFNPRECKLSKQEGQNYGFFLRIEKDTEGHLVRVVEKCSPAEKAGLQDGDRVLRINGVFVDKEEHMQVVDLVRWSGNSVTLLVLDGLSYEKAVKTRVDLKELG*,2,2,FALSE,FALSE,522,598,312,656,233,194,239,-0.555921335236581,0.0705670951835186,-0.596718810068231,0.0603088394836732,-0.565863261533829,0.0446160207931744,-0.572495322412085,0.0319745355396397,0.0677837115668964,0.00778173746086943,0.063620985624567,0.00679113241113779,0.0683368996407261,0.00448786323164771,0.0661457331508485,0.00340385336328641,missense,"K77W,D90L",-0.603275018363247,-0.719857771703008
NHERF3_PDZ1 abundance,2,MTSTFNPRECKLSKQEGQNYGFFLRIEKDTEGHLVRVVEKCSPAEKAGLQDGDRVLRINGVFVDKEEHMQVVDLVRWSGNSVTLLVLDGESYEKAVKTRVDLKELG*,2,2,FALSE,FALSE,224.666666666667,266,133,275,210,207,190,-0.341635321772045,0.114611013749961,-0.33570430700073,0.0827586868018252,-0.371729793148401,0.0571518983148726,-0.357436443430052,0.0435075364254994,0.0914139530268964,0.0126386500224625,0.0930127641222879,0.00931911814345604,0.087864514145794,0.00574882964698243,0.0890398542435563,0.00463160048115936,missense,"K77W,D90E",-0.410217370872916,-0.480558131737233
NHERF3_PDZ1 abundance,2,MTSTFNPRECKLSKQEGQNYGFFLRIEKDTEGHLVRVVEKCSPAEKAGLQDGDRVLRINGVFVDKEEHMQVVDLVRWSGNSVTLLVLDGDKYEKAVKTRVDLKELG*,2,2,FALSE,FALSE,171,206,84,223,29,17,27,-0.83129725370523,0.133965190430118,-0.906860107708328,0.147467357430408,-0.911548959934552,0.120879834975592,-0.883999682934947,0.0766644871521129,0.0374168232176463,0.0147729184276532,0.0286972391809599,0.0166056975926655,0.0335648579395889,0.0121591338086699,0.032984495705206,0.00816132800784034,missense,"K77W,S91K",-0.882911457045456,-1.06647392479435
NHERF3_PDZ1 abundance,2,MTSTFNPRECKLSKQEGQNYGFFLRIEKDTEGHLVRVVEKCSPAEKAGLQDGDRVLRINGVFVDKEEHMQVVDLVRWSGNSVTLLVLDGDNYEKAVKTRVDLKELG*,2,2,FALSE,FALSE,191.666666666667,175,125,275,30,22,82,-0.775352565549357,0.133541687909786,-0.945964589046697,0.128348491341539,-0.632189030172356,0.075660319295747,-0.725082294058644,0.0585740558794979,0.0435860848887841,0.0147262169810559,0.0242938430468058,0.0144528000693188,0.0616652831878945,0.00761056586906683,0.0499020671251471,0.00623550878040376,missense,"K77W,S91N",-0.740251840353562,-0.889643867265888
NHERF3_PDZ1 abundance,2,MTSTFNPRECKLSKQEGQNYGFFLRIEKDTEGHLVRVVEKCSPAEKAGLQDGDRVLRINGVFVDKEEHMQVVDLVRWSGNSVTLLVLDGDTYEKAVKTRVDLKELG*,2,2,FALSE,FALSE,184.333333333333,177,102,274,30,46,27,-0.779051434639037,0.108820209256505,-0.683842785539387,0.108945077820142,-0.95947283142727,0.118514365465114,-0.799159137137165,0.0645637625471705,0.0431781946662496,0.0120000730746924,0.0538103101303135,0.0122678608202797,0.0287442626250179,0.0119211945336531,0.0420162071056366,0.00687314378719161,missense,"K77W,S91T",-0.806750378455979,-0.972070419298517
NHERF3_PDZ1 abundance,2,MTSTFNPRECKLSKQEGQNYGFFLRIEKDTEGHLVRVVEKCSPAEKAGLQDGDRVLRINGVFVDKEEHMQVVDLVRWSGNSVTLLVLDGDRYEKAVKTRVDLKELG*,2,2,FALSE,FALSE,577.666666666667,730,298,705,25,57,36,-1.22200554108464,0.108953879504805,-0.91670015102801,0.082646602557723,-1.17836028986805,0.102142660929529,-1.07228936597107,0.0553432286094253,-0.00566826209393648,0.0120148134685813,0.0275891920408159,0.00930649679392557,0.00672667882571455,0.0102743876351793,0.0129400928684516,0.00589157064076135,missense,"K77W,S91R",-1.05193848548398,-1.27598702917345
NHERF3_PDZ1 abundance,2,MTSTFNPRECKLSKQEGQNYGFFLRIEKDTEGHLVRVVEKCSPAEKAGLQDGDRVLRINGVFVDKEEHMQVVDLVRWSGNSVTLLVLDGDSKEKAVKTRVDLKELG*,2,2,FALSE,FALSE,245.666666666667,213,146,378,2,9,3,-1.60023231043165,0.303158348018467,-1.23969674197478,0.175909965708853,-1.75616819323233,0.345704915883216,-1.39958305670223,0.139259716133569,-0.0473769566643579,0.0334305764919962,-0.00878213654459709,0.0198085036919164,-0.0513942113470087,0.0347739747608667,-0.0219019997898312,0.0148249112968007,missense,"K77W,Y92K",-1.34574895390117,-1.64017223615381
NHERF3_PDZ1 abundance,2,MTSTFNPRECKLSKQEGQNYGFFLRIEKDTEGHLVRVVEKCSPAEKAGLQDGDRVLRINGVFVDKEEHMQVVDLVRWSGNSVTLLVLDGDSNEKAVKTRVDLKELG*,2,2,FALSE,FALSE,129.333333333333,124,79,185,0,5,10,,,-1.23231302685433,0.23383092551262,-1.16151022861866,0.192416853191068,-1.19009678678832,0.148579082530077,,,-0.00795068650346925,0.0263307467125943,0.00842160295807258,0.0193549425796767,0.000398888475607706,0.0158170056655563,missense,"K77W,Y92N",-1.15769381922113,-1.40707333223755
NHERF3_PDZ1 abundance,2,MTSTFNPRECKLSKQEGQNYGFFLRIEKDTEGHLVRVVEKCSPAEKAGLQDGDRVLRINGVFVDKEEHMQVVDLVRWSGNSVTLLVLDGDSTEKAVKTRVDLKELG*,2,2,FALSE,FALSE,416.666666666667,515,225,510,8,7,12,-1.45760060693749,0.162329767497446,-1.42922051497864,0.190261411763119,-1.38455852871674,0.174250826242764,-1.42522174091411,0.10075419900262,-0.0316483445215228,0.0179008024839902,-0.0301236355445251,0.0214245614917387,-0.0140145140935147,0.0175276472952239,-0.0246313692712629,0.0107258014339295,missense,"K77W,Y92T",-1.36876471629202,-1.66870083227661
NHERF3_PDZ1 abundance,2,MTSTFNPRECKLSKQEGQNYGFFLRIEKDTEGHLVRVVEKCSPAEKAGLQDGDRVLRINGVFVDKEEHMQVVDLVRWSGNSVTLLVLDGDSREKAVKTRVDLKELG*,2,2,FALSE,FALSE,800.666666666667,953,428,1021,20,30,42,-1.36087262468513,0.116563606799166,-1.18965089306134,0.0986264053315137,-1.20634879866336,0.0949475909912285,-1.23995556798383,0.0589942382917173,-0.0209817333899469,0.0128539708662257,-0.00314667763826332,0.0111059172017757,0.00391135380797267,0.00955064559697913,-0.00490883459831501,0.00628023935405834,missense,"K77W,Y92R",-1.20245188291933,-1.46255203856065
NHERF3_PDZ1 abundance,2,MTSTFNPRECKLSKQEGQNYGFFLRIEKDTEGHLVRVVEKCSPAEKAGLQDGDRVLRINGVFVDKEEHMQVVDLVRWSGNSVTLLVLDGDSSEKAVKTRVDLKELG*,2,2,FALSE,FALSE,925,1127,508,1140,16,38,41,-1.48296273949889,0.119769155702128,-1.11671712144203,0.0910184016699534,-1.24607588600092,0.0956782504984572,-1.24907633388216,0.0577677819755877,-0.0344451360931091,0.0132074605474427,0.00506609688286699,0.0102492109429185,-8.47384340770252e-05,0.00962414161654902,-0.00587978692505897,0.00614967678649872,missense,"K77W,Y92S",-1.2106395644323,-1.47270086852765
NHERF3_PDZ1 abundance,2,MTSTFNPRECKLSKQEGQNYGFFLRIEKDTEGHLVRVVEKCSPAEKAGLQDGDRVLRINGVFVDKEEHMQVVDLVRWSGNSVTLLVLDGDSMEKAVKTRVDLKELG*,2,2,FALSE,FALSE,343,330,214,485,12,4,34,-1.21571461226212,0.159881090527718,-1.57379918055085,0.248396620561558,-1.08092660393857,0.108094252932173,-1.17503541388718,0.0842413989327292,-0.00497453428277295,0.0176307763300817,-0.0464040493301746,0.027970930217773,0.0165273972410531,0.0108730499641721,0.00200224889789372,0.00896792914254022,missense,"K77W,Y92M",-1.14417327436369,-1.39031428871565
NHERF3_PDZ1 abundance,2,MTSTFNPRECKLSKQEGQNYGFFLRIEKDTEGHLVRVVEKCSPAEKAGLQDGDRVLRINGVFVDKEEHMQVVDLVRWSGNSVTLLVLDGDSIEKAVKTRVDLKELG*,2,2,FALSE,FALSE,278.666666666667,285,162,389,6,5,8,-1.3709303395862,0.197084518300078,-1.43338169178597,0.225900969460118,-1.46104347208232,0.213606838772578,-1.41849008573876,0.121935457975719,-0.0220908409224705,0.0217333585153909,-0.030592208691127,0.0254377867082549,-0.0217080277462956,0.0214864136405148,-0.0239147500390391,0.0129806551285154,missense,"K77W,Y92I",-1.36272173160791,-1.66121040608513
NHERF3_PDZ1 abundance,2,MTSTFNPRECKLSKQEGQNYGFFLRIEKDTEGHLVRVVEKCSPAEKAGLQDGDRVLRINGVFVDKEEHMQVVDLVRWSGNSVTLLVLDGDSQEKAVKTRVDLKELG*,2,2,FALSE,FALSE,159.333333333333,203,72,203,3,5,3,-1.47142597110845,0.255812682391599,-1.20633580943657,0.235305540654475,-1.56347093176339,0.346009200065021,-1.37503672450993,0.154867527409325,-0.0331729269632338,0.0282095660641156,-0.00502549801257363,0.0264967971086811,-0.0320110628902117,0.0348045822818248,-0.0192889167855276,0.0164864428877337,missense,"K77W,Y92Q",-1.32371379232127,-1.61285911853737
NHERF3_PDZ1 abundance,2,MTSTFNPRECKLSKQEGQNYGFFLRIEKDTEGHLVRVVEKCSPAEKAGLQDGDRVLRINGVFVDKEEHMQVVDLVRWSGNSVTLLVLDGDSHEKAVKTRVDLKELG*,2,2,FALSE,FALSE,154.666666666667,189,80,195,8,14,15,-1.17258128759606,0.17990323259309,-0.947559932524777,0.158062049588597,-1.05215040666199,0.158676797292304,-1.04794433642978,0.0950699433022206,-0.000218036831760943,0.0198387041546826,0.0241141979252343,0.0177987226602592,0.0194219547432314,0.015961077470017,0.0155317461727103,0.0101206832498171,missense,"K77W,Y92H",-1.03008403263102,-1.24889790441021
NHERF3_PDZ1 abundance,2,MTSTFNPRECKLSKQEGQNYGFFLRIEKDTEGHLVRVVEKCSPAEKAGLQDGDRVLRINGVFVDKEEHMQVVDLVRWSGNSVTLLVLDGDSPEKAVKTRVDLKELG*,2,2,FALSE,FALSE,448,554,205,585,24,10,13,-1.16230856714209,0.113569730664165,-1.28415824905192,0.164437747503393,-1.43488761717688,0.16725109934822,-1.25714738907662,0.0815783617245395,0.000914780288935269,0.012523823252634,-0.0137887654955877,0.0185166639956172,-0.0190770468242942,0.0168235545410263,-0.00673899216151558,0.00868443516820506,missense,"K77W,Y92P",-1.21788492410302,-1.48168166769911
NHERF3_PDZ1 abundance,2,MTSTFNPRECKLSKQEGQNYGFFLRIEKDTEGHLVRVVEKCSPAEKAGLQDGDRVLRINGVFVDKEEHMQVVDLVRWSGNSVTLLVLDGDSLEKAVKTRVDLKELG*,2,2,FALSE,FALSE,540.666666666667,658,243,721,10,3,9,-1.41325197965722,0.148782984158062,-1.59544848972501,0.284575651587315,-1.58492472238047,0.20022400419579,-1.49245987834856,0.110118516202874,-0.0267578304179241,0.016406940350198,-0.0488418897275373,0.0320449033252989,-0.0341690697312106,0.0201402529976639,-0.0317892139868993,0.0117226810463776,missense,"K77W,Y92L",-1.42912417085707,-1.74351784125663
NHERF3_PDZ1 abundance,2,MTSTFNPRECKLSKQEGQNYGFFLRIEKDTEGHLVRVVEKCSPAEKAGLQDGDRVLRINGVFVDKEEHMQVVDLVRWSGNSVTLLVLDGDSEEKAVKTRVDLKELG*,2,2,FALSE,FALSE,260.333333333333,306,165,310,8,12,10,-1.30942093690149,0.179449182555037,-1.1934036126973,0.155257707855353,-1.3215156749248,0.191893433103539,-1.26443870926956,0.100152306316881,-0.015307934217547,0.019788634101763,-0.00356925608891528,0.0174829371767449,-0.00767312146097687,0.019302292483954,-0.00751519060639275,0.0106617268693389,missense,"K77W,Y92E",-1.22443031823048,-1.48979484259012
NHERF3_PDZ1 abundance,2,MTSTFNPRECKLSKQEGQNYGFFLRIEKDTEGHLVRVVEKCSPAEKAGLQDGDRVLRINGVFVDKEEHMQVVDLVRWSGNSVTLLVLDGDSDEKAVKTRVDLKELG*,2,2,FALSE,FALSE,366.666666666667,406,216,478,13,4,17,-1.25184384169508,0.156517143445287,-1.57640368326605,0.248347657447981,-1.29126692676034,0.148717392610228,-1.32074258648699,0.0988944657937864,-0.0089586599914992,0.0172598193995228,-0.0466973317570218,0.0279654166812764,-0.00463044212119543,0.0149592748599415,-0.0135090272203768,0.0105278232919216,missense,"K77W,Y92D",-1.27497412340437,-1.55244511590404
NHERF3_PDZ1 abundance,2,MTSTFNPRECKLSKQEGQNYGFFLRIEKDTEGHLVRVVEKCSPAEKAGLQDGDRVLRINGVFVDKEEHMQVVDLVRWSGNSVTLLVLDGDSAEKAVKTRVDLKELG*,2,2,FALSE,FALSE,420,492,224,544,8,9,8,-1.43207780559921,0.162401318697238,-1.31100881393614,0.173097399719771,-1.54832768786874,0.212935818070684,-1.41625709797456,0.10350311644757,-0.0288338353120404,0.017908692742904,-0.0168122980822492,0.0194917921084993,-0.0304878251322382,0.0214189166050964,-0.0236770370345171,0.0110184378001025,missense,"K77W,Y92A",-1.36071718584504,-1.65872572295765
NHERF3_PDZ1 abundance,2,MTSTFNPRECKLSKQEGQNYGFFLRIEKDTEGHLVRVVEKCSPAEKAGLQDGDRVLRINGVFVDKEEHMQVVDLVRWSGNSVTLLVLDGDSGEKAVKTRVDLKELG*,2,2,FALSE,FALSE,925,1097,478,1200,15,34,32,-1.47656340409406,0.129349390404265,-1.12062889902203,0.0993403683574028,-1.37368229242467,0.108148815009474,-1.2946329378547,0.0636802048312056,-0.0337394538212949,0.0142639142823125,0.00462560756594196,0.0111863136658261,-0.0129204886720151,0.0108785382873396,-0.0107295211599661,0.00677908453496521,missense,"K77W,Y92G",-1.25153557780416,-1.52339246973144
NHERF3_PDZ1 abundance,2,MTSTFNPRECKLSKQEGQNYGFFLRIEKDTEGHLVRVVEKCSPAEKAGLQDGDRVLRINGVFVDKEEHMQVVDLVRWSGNSVTLLVLDGDSVEKAVKTRVDLKELG*,2,2,FALSE,FALSE,701,930,334,839,18,34,28,-1.38911623171846,0.123034065242639,-1.08907561786433,0.0975821669013776,-1.31066771210644,0.115401442443507,-1.23718743119166,0.0637359495066257,-0.0240962775597159,0.01356749618178,0.00817869384951747,0.0109883297716649,-0.00658194002871798,0.0116080699536646,-0.00461415223401984,0.00678501884167872,missense,"K77W,Y92V",-1.19996693563625,-1.45947188608855
NHERF3_PDZ1 abundance,2,MTSTFNPRECKLSKQEGQNYGFFLRIEKDTEGHLVRVVEKCSPAEKAGLQDGDRVLRINGVFVDKEEHMQVVDLVRWSGNSVTLLVLDGDSYKKAVKTRVDLKELG*,2,2,FALSE,FALSE,337.666666666667,393,242,378,105,264,137,-0.649332775858151,0.117449448863425,-0.435198239336661,0.0685939677980096,-0.571704258082517,0.0624253042444651,-0.528530574334266,0.0429679420637019,0.0574828297625901,0.0129516564852515,0.0818091582432358,0.0077240869151149,0.0677493619540159,0.00627927418587758,0.070826006158261,0.00457415789279282,missense,"K77W,E93K",-0.563808008786219,-0.670937455387739
NHERF3_PDZ1 abundance,2,MTSTFNPRECKLSKQEGQNYGFFLRIEKDTEGHLVRVVEKCSPAEKAGLQDGDRVLRINGVFVDKEEHMQVVDLVRWSGNSVTLLVLDGDSYNKAVKTRVDLKELG*,2,2,FALSE,FALSE,377.666666666667,385,248,500,110,163,191,-0.630280598193805,0.117174438804003,-0.577062308767671,0.0720372527106743,-0.555407098430548,0.0557274395011945,-0.571791228227164,0.041255438421366,0.0595837954358436,0.0129213299417549,0.0658344240560584,0.00811182118377895,0.0693886704867381,0.00560554532396902,0.066220687589403,0.00439185309354472,missense,"K77W,E93N",-0.60264295533197,-0.719074314234285
NHERF3_PDZ1 abundance,2,MTSTFNPRECKLSKQEGQNYGFFLRIEKDTEGHLVRVVEKCSPAEKAGLQDGDRVLRINGVFVDKEEHMQVVDLVRWSGNSVTLLVLDGDSYTKAVKTRVDLKELG*,2,2,FALSE,FALSE,403.333333333333,550,223,437,268,207,160,-0.477303517537088,0.0829980341432189,-0.480063051821575,0.0664948223894677,-0.564485796035085,0.0557888311629602,-0.518646781921796,0.0379971026893431,0.0764532368675047,0.0091525506298813,0.0767571147153811,0.00748771071319015,0.0684754569718098,0.00561172062550129,0.0718781865723752,0.00404498653698715,missense,"K77W,E93T",-0.55493536088409,-0.659939592955851
NHERF3_PDZ1 abundance,2,MTSTFNPRECKLSKQEGQNYGFFLRIEKDTEGHLVRVVEKCSPAEKAGLQDGDRVLRINGVFVDKEEHMQVVDLVRWSGNSVTLLVLDGDSYRKAVKTRVDLKELG*,2,2,FALSE,FALSE,700.333333333333,839,409,853,224,174,257,-0.646802150782256,0.0698268843272455,-0.698398402510839,0.0573067307693523,-0.611364142264531,0.0438611481063266,-0.644169817534681,0.0311679226710963,0.0577618926870494,0.00770011122226314,0.0521712614763314,0.00645307719458694,0.0637600295835438,0.00441193164215021,0.058515615397224,0.00331798528485701,missense,"K77W,E93R",-0.667616976616371,-0.799611190667861
NHERF3_PDZ1 abundance,2,MTSTFNPRECKLSKQEGQNYGFFLRIEKDTEGHLVRVVEKCSPAEKAGLQDGDRVLRINGVFVDKEEHMQVVDLVRWSGNSVTLLVLDGDSYSKAVKTRVDLKELG*,2,2,FALSE,FALSE,795.333333333333,964,379,1043,194,170,282,-0.724379377480379,0.0702898862132226,-0.686707044259468,0.0596970827261163,-0.662464246318062,0.0416024263911647,-0.680690691776266,0.0307033751223797,0.0492071178371398,0.00775116843400172,0.0534877776393161,0.00672224497805923,0.0586199414708383,0.00418472997880622,0.0546277809527403,0.00326853181479346,missense,"K77W,E93S",-0.700401645162698,-0.840248583081577
NHERF3_PDZ1 abundance,2,MTSTFNPRECKLSKQEGQNYGFFLRIEKDTEGHLVRVVEKCSPAEKAGLQDGDRVLRINGVFVDKEEHMQVVDLVRWSGNSVTLLVLDGDSYMKAVKTRVDLKELG*,2,2,FALSE,FALSE,206,230,113,275,241,47,60,-0.26123449438609,0.114393233348871,-0.70517135118616,0.106694805551469,-0.729012075478235,0.085499349785727,-0.603318535412745,0.0576333721423543,0.100280098483601,0.0126146344398316,0.0514085873532387,0.0120144668390906,0.0519259882602103,0.00860026020724495,0.0628644439790474,0.00613536817012044,missense,"K77W,E93M",-0.630944915175543,-0.754155280406485
NHERF3_PDZ1 abundance,2,MTSTFNPRECKLSKQEGQNYGFFLRIEKDTEGHLVRVVEKCSPAEKAGLQDGDRVLRINGVFVDKEEHMQVVDLVRWSGNSVTLLVLDGDSYIKAVKTRVDLKELG*,2,2,FALSE,FALSE,366.666666666667,435,207,458,219,233,291,-0.469400599980677,0.113959600295912,-0.426432482842484,0.0722075399118992,-0.397703933341786,0.0498444394474099,-0.414135882139118,0.0385960626102166,0.0773247256178769,0.0125668158557776,0.0827962343260357,0.0081309965308979,0.0852518116529401,0.00501378256333303,0.0830039080792393,0.00410874889371041,missense,"K77W,E93I",-0.461116270295287,-0.543648552991007
NHERF3_PDZ1 abundance,2,MTSTFNPRECKLSKQEGQNYGFFLRIEKDTEGHLVRVVEKCSPAEKAGLQDGDRVLRINGVFVDKEEHMQVVDLVRWSGNSVTLLVLDGDSYQKAVKTRVDLKELG*,2,2,FALSE,FALSE,163.333333333333,173,103,214,87,135,146,-0.469715600109236,0.119868501396618,-0.383811903055775,0.0931305077630509,-0.375642197541611,0.0626455805692547,-0.392674425810913,0.0476891224698135,0.0772899891972518,0.013218415824975,0.0875955639640958,0.0104870465946637,0.0874709708509983,0.00630143147380355,0.085288590219914,0.00507675177047722,missense,"K77W,E93Q",-0.441850391620332,-0.519768028751366
NHERF3_PDZ1 abundance,2,MTSTFNPRECKLSKQEGQNYGFFLRIEKDTEGHLVRVVEKCSPAEKAGLQDGDRVLRINGVFVDKEEHMQVVDLVRWSGNSVTLLVLDGDSYHKAVKTRVDLKELG*,2,2,FALSE,FALSE,115.333333333333,124,50,172,17,35,12,-0.83881968226446,0.148571043494317,-0.559422432993623,0.139037755238216,-1.08241423537432,0.176498674610975,-0.787451482893679,0.0879995910031633,0.0365872926274492,0.0163835687405511,0.0678207785129371,0.0156564744746201,0.0163777584721975,0.0177537552237812,0.0432625469695411,0.00936800797098683,missense,"K77W,E93H",-0.796240455793978,-0.959043115061782
NHERF3_PDZ1 abundance,2,MTSTFNPRECKLSKQEGQNYGFFLRIEKDTEGHLVRVVEKCSPAEKAGLQDGDRVLRINGVFVDKEEHMQVVDLVRWSGNSVTLLVLDGDSYPKAVKTRVDLKELG*,2,2,FALSE,FALSE,325.333333333333,378,224,374,17,5,8,-1.08591752778455,0.147293594280548,-1.52330997043611,0.222709759413152,-1.44492182225896,0.212706115120542,-1.27552794194709,0.106385035718429,0.00933874915285633,0.0162426989148158,-0.0407186653274569,0.0250784375619897,-0.0200863735021585,0.0213958111060892,-0.00869569632160175,0.0113252328930499,missense,"K77W,E93P",-1.23438508588914,-1.50213401872547
NHERF3_PDZ1 abundance,2,MTSTFNPRECKLSKQEGQNYGFFLRIEKDTEGHLVRVVEKCSPAEKAGLQDGDRVLRINGVFVDKEEHMQVVDLVRWSGNSVTLLVLDGDSYLKAVKTRVDLKELG*,2,2,FALSE,FALSE,617,750,322,779,308,265,359,-0.536283375461546,0.0692978990843229,-0.520895835092604,0.0582184990587343,-0.488242663210463,0.0390538692777988,-0.50518751742306,0.0293746168375721,0.0699492739559818,0.00764177774161763,0.0721591015504301,0.00655574770250056,0.0761446472399298,0.00392837417747087,0.0733109943351209,0.00312707867777667,missense,"K77W,E93L",-0.542853023463865,-0.644963242460595
NHERF3_PDZ1 abundance,2,MTSTFNPRECKLSKQEGQNYGFFLRIEKDTEGHLVRVVEKCSPAEKAGLQDGDRVLRINGVFVDKEEHMQVVDLVRWSGNSVTLLVLDGDSYEKKVKTRVDLKELG*,2,2,FALSE,FALSE,161.666666666667,166,113,206,1,1,7,-1.72628148584918,0.414080569784145,-1.78314346509305,0.486560103498989,-1.3053912904302,0.228409644311905,-1.4584418961954,0.184982452253663,-0.0612769420287468,0.0456624475377303,-0.0699774552854635,0.0547895485492319,-0.00605119214007821,0.0229754071796998,-0.0281678252470793,0.0196923311512063,missense,"K77W,A95K",-1.3985863402967,-1.70566545906184
NHERF3_PDZ1 abundance,2,MTSTFNPRECKLSKQEGQNYGFFLRIEKDTEGHLVRVVEKCSPAEKAGLQDGDRVLRINGVFVDKEEHMQVVDLVRWSGNSVTLLVLDGDSYEKNVKTRVDLKELG*,2,2,FALSE,FALSE,182.333333333333,222,69,256,5,1,13,-1.3517634425649,0.210283898714383,-1.64503356491903,0.48980910935804,-1.18086938797442,0.169418352247811,-1.27498083398897,0.127388220113394,-0.0199772246517229,0.0231889110326533,-0.0544254627848505,0.0551554058461435,0.00647429215079406,0.0170415554839353,-0.00863745387235501,0.0135611296351275,missense,"K77W,A95N",-1.23389394887672,-1.50152524247768
NHERF3_PDZ1 abundance,2,MTSTFNPRECKLSKQEGQNYGFFLRIEKDTEGHLVRVVEKCSPAEKAGLQDGDRVLRINGVFVDKEEHMQVVDLVRWSGNSVTLLVLDGDSYEKTVKTRVDLKELG*,2,2,FALSE,FALSE,310.333333333333,371,160,400,12,12,8,-1.24040518317071,0.140099261139357,-1.09378509641522,0.161549193234559,-1.30614270422994,0.213966567353763,-1.20276484198964,0.0948697288587088,-0.00769726985903421,0.0154493488192056,0.00764837868012702,0.0181913956819776,-0.00612677580495113,0.0215225982361863,-0.000949690997887581,0.0100993693950441,missense,"K77W,A95T",-1.16906589066046,-1.42116929080989
NHERF3_PDZ1 abundance,2,MTSTFNPRECKLSKQEGQNYGFFLRIEKDTEGHLVRVVEKCSPAEKAGLQDGDRVLRINGVFVDKEEHMQVVDLVRWSGNSVTLLVLDGDSYEKRVKTRVDLKELG*,2,2,FALSE,FALSE,586.333333333333,646,381,732,10,15,29,-1.44486001200589,0.154307640114448,-1.35020753257561,0.133888520285906,-1.11677863200554,0.113872065276014,-1.27000945390977,0.0756140946112758,-0.0302433842550539,0.0170161679527006,-0.0212263058944805,0.015076640130657,0.0129210918000629,0.0114542320399446,-0.00810822495574473,0.00804950833250942,missense,"K77W,A95R",-1.22943115734998,-1.49599350405927
NHERF3_PDZ1 abundance,2,MTSTFNPRECKLSKQEGQNYGFFLRIEKDTEGHLVRVVEKCSPAEKAGLQDGDRVLRINGVFVDKEEHMQVVDLVRWSGNSVTLLVLDGDSYEKSVKTRVDLKELG*,2,2,FALSE,FALSE,546,625,287,726,29,25,41,-1.13152271319554,0.0984296835755791,-1.09479425322297,0.113424675081305,-1.14403688942181,0.0959442261072473,-1.12635857452598,0.0587647278038102,0.00430966897321136,0.0108542650643285,0.00753474164841408,0.0127722899953323,0.0101792217488467,0.00965089573164004,0.00718414819924133,0.00625580678504718,missense,"K77W,A95S",-1.10047623595811,-1.33615074899599
NHERF3_PDZ1 abundance,2,MTSTFNPRECKLSKQEGQNYGFFLRIEKDTEGHLVRVVEKCSPAEKAGLQDGDRVLRINGVFVDKEEHMQVVDLVRWSGNSVTLLVLDGDSYEKMVKTRVDLKELG*,2,2,FALSE,FALSE,112,130,53,153,10,8,3,-1.00293508561181,0.169074893419386,-0.98896397275667,0.202233475643871,-1.47582469867269,0.346223827889142,-1.05610201035437,0.121469009842135,0.018489580389011,0.0186446165651641,0.0194518578441093,0.022772686770634,-0.0231948506891371,0.0348261713949559,0.0146633199280076,0.0129309993314412,missense,"K77W,A95M",-1.03740714965055,-1.25797508570285
NHERF3_PDZ1 abundance,2,MTSTFNPRECKLSKQEGQNYGFFLRIEKDTEGHLVRVVEKCSPAEKAGLQDGDRVLRINGVFVDKEEHMQVVDLVRWSGNSVTLLVLDGDSYEKIVKTRVDLKELG*,2,2,FALSE,FALSE,227.666666666667,271,139,273,12,7,8,-1.15977501129914,0.160047407858579,-1.29630399444595,0.196081430253616,-1.35128499021141,0.213842678363993,-1.24881398215603,0.107262631459246,0.00119416640169834,0.017649116858349,-0.0151564483412374,0.0220799300337736,-0.0106675753170356,0.0215101364156987,-0.00585185823773732,0.0114186574624321,missense,"K77W,A95I",-1.21040405215166,-1.47240894533943
NHERF3_PDZ1 abundance,2,MTSTFNPRECKLSKQEGQNYGFFLRIEKDTEGHLVRVVEKCSPAEKAGLQDGDRVLRINGVFVDKEEHMQVVDLVRWSGNSVTLLVLDGDSYEKQVKTRVDLKELG*,2,2,FALSE,FALSE,193.666666666667,207,130,244,8,2,8,-1.19841682564296,0.17980007110879,-1.62831325278253,0.347796200366678,-1.3164755957364,0.213936603445638,-1.29888441553535,0.127985662513417,-0.00306703286480489,0.0198273280935764,-0.052542656638244,0.0391639114431997,-0.00716614693317011,0.0215195842085084,-0.0111821127725725,0.0136247304439702,missense,"K77W,A95Q",-1.2553521153183,-1.52812316061533
NHERF3_PDZ1 abundance,2,MTSTFNPRECKLSKQEGQNYGFFLRIEKDTEGHLVRVVEKCSPAEKAGLQDGDRVLRINGVFVDKEEHMQVVDLVRWSGNSVTLLVLDGDSYEKHVKTRVDLKELG*,2,2,FALSE,FALSE,30,28,23,39,0,2,0,,,-1.14337312421318,0.375604417319107,,,-1.14337312421318,0.375604417319107,,,0.0020644731421291,0.0422952813229454,,,0.00537286208671071,0.0399850173764646,missense,"K77W,A95H",-1.11575014118475,-1.35508312525314
NHERF3_PDZ1 abundance,2,MTSTFNPRECKLSKQEGQNYGFFLRIEKDTEGHLVRVVEKCSPAEKAGLQDGDRVLRINGVFVDKEEHMQVVDLVRWSGNSVTLLVLDGDSYEKPVKTRVDLKELG*,2,2,FALSE,FALSE,89.6666666666667,113,32,124,1,4,2,-1.5492527456168,0.414587833156104,-0.994133072567423,0.290604079382625,-1.50912801476634,0.422759149487883,-1.2569283996873,0.207371113924139,-0.0417552205247754,0.0457183856541263,0.0188697865994666,0.0327237399890357,-0.0265447847516447,0.0425247525238645,-0.00671567961743139,0.0220757190578752,missense,"K77W,A95P",-1.21768833804934,-1.48143799451403
NHERF3_PDZ1 abundance,2,MTSTFNPRECKLSKQEGQNYGFFLRIEKDTEGHLVRVVEKCSPAEKAGLQDGDRVLRINGVFVDKEEHMQVVDLVRWSGNSVTLLVLDGDSYEKLVKTRVDLKELG*,2,2,FALSE,FALSE,299.666666666667,365,157,377,19,8,27,-1.10096251423498,0.129255989551422,-1.22919465864399,0.186518510507274,-1.06310574562623,0.119614152674709,-1.10752465378103,0.079432017908181,0.00767967371046975,0.0142536145680681,-0.0075995397793005,0.0210030886488208,0.0183199724943936,0.0120318205933696,0.00918911569570748,0.00845594585648313,missense,"K77W,A95L",-1.08356908732398,-1.31519392789312
NHERF3_PDZ1 abundance,2,MTSTFNPRECKLSKQEGQNYGFFLRIEKDTEGHLVRVVEKCSPAEKAGLQDGDRVLRINGVFVDKEEHMQVVDLVRWSGNSVTLLVLDGDSYEKEVKTRVDLKELG*,2,2,FALSE,FALSE,179.666666666667,187,103,249,5,4,22,-1.30303875625339,0.210445517648715,-1.36906315876581,0.254030894960672,-1.00920915622287,0.132490203105723,-1.13768624932314,0.102573929760492,-0.0146041436746284,0.0232067334485031,-0.0233495610466086,0.0286053828753378,0.0237413551635435,0.0133270045266493,0.00597825909699912,0.0109195211097877,missense,"K77W,A95E",-1.11064505232238,-1.34875524369735
NHERF3_PDZ1 abundance,2,MTSTFNPRECKLSKQEGQNYGFFLRIEKDTEGHLVRVVEKCSPAEKAGLQDGDRVLRINGVFVDKEEHMQVVDLVRWSGNSVTLLVLDGDSYEKDVKTRVDLKELG*,2,2,FALSE,FALSE,246,254,146,338,3,39,14,-1.53507730370432,0.2556567119062,-0.829148723232529,0.106133475325776,-1.24402658674855,0.163299449640076,-1.01532801563181,0.0840438033314657,-0.0401920335030079,0.0281923665270528,0.0374480011977098,0.0119512577320725,0.000121397716163596,0.0164260636148018,0.0190039208696207,0.00894689407696132,missense,"K77W,A95D",-1.00080446885364,-1.21260517443362
NHERF3_PDZ1 abundance,2,MTSTFNPRECKLSKQEGQNYGFFLRIEKDTEGHLVRVVEKCSPAEKAGLQDGDRVLRINGVFVDKEEHMQVVDLVRWSGNSVTLLVLDGDSYEKAKKTRVDLKELG*,2,2,FALSE,FALSE,81.6666666666667,85,59,101,125,57,49,-0.164975820520185,0.119565358442292,-0.46921537001739,0.122789860648188,-0.481316448164955,0.0959951831960689,-0.387642486784052,0.0639146974582249,0.110894956958474,0.0131849869460118,0.0779786279150516,0.013826865340905,0.0768413455398817,0.00965602143405027,0.085824265947219,0.00680404747824726,missense,"K77W,V96K",-0.437333236525695,-0.514168905371027
NHERF3_PDZ1 abundance,2,MTSTFNPRECKLSKQEGQNYGFFLRIEKDTEGHLVRVVEKCSPAEKAGLQDGDRVLRINGVFVDKEEHMQVVDLVRWSGNSVTLLVLDGDSYEKANKTRVDLKELG*,2,2,FALSE,FALSE,112.666666666667,120,60,158,22,17,18,-0.75628533341302,0.141317692957351,-0.812653930256729,0.156280028985675,-0.930421799693796,0.146113127393676,-0.832193869122067,0.0851694392944738,0.0456887106834913,0.0155837105425689,0.0393054125515345,0.0175980565891255,0.0316664653414474,0.0146973154582951,0.0384994903910912,0.00906672380064164,missense,"K77W,V96N",-0.836405548578071,-1.00882872245611
NHERF3_PDZ1 abundance,2,MTSTFNPRECKLSKQEGQNYGFFLRIEKDTEGHLVRVVEKCSPAEKAGLQDGDRVLRINGVFVDKEEHMQVVDLVRWSGNSVTLLVLDGDSYEKATKTRVDLKELG*,2,2,FALSE,FALSE,151.666666666667,158,118,179,69,50,61,-0.491809813810622,0.0960163364660907,-0.700506499452124,0.101382915155836,-0.588924650310367,0.0832980293473052,-0.589844403351513,0.0534612141338009,0.0748535651106234,0.0105881348862455,0.0519338772788182,0.0114163165291354,0.0660171867456489,0.00837883245817552,0.0642988344701033,0.00569122054358273,missense,"K77W,V96T",-0.618849231193423,-0.739162386523812
NHERF3_PDZ1 abundance,2,MTSTFNPRECKLSKQEGQNYGFFLRIEKDTEGHLVRVVEKCSPAEKAGLQDGDRVLRINGVFVDKEEHMQVVDLVRWSGNSVTLLVLDGDSYEKARKTRVDLKELG*,2,2,FALSE,FALSE,804,976,446,990,556,536,700,-0.440161218868678,0.0664532263951704,-0.424286017593505,0.0475564842728143,-0.355516520946945,0.0311368413540435,-0.384677043762436,0.0242530974373139,0.0805490780832881,0.00732808343449728,0.0830379390221718,0.00535514170841086,0.0894953845570062,0.00313201139362562,0.0861399525719785,0.00258186666010425,missense,"K77W,V96R",-0.434671168090159,-0.510869206931369
NHERF3_PDZ1 abundance,2,MTSTFNPRECKLSKQEGQNYGFFLRIEKDTEGHLVRVVEKCSPAEKAGLQDGDRVLRINGVFVDKEEHMQVVDLVRWSGNSVTLLVLDGDSYEKASKTRVDLKELG*,2,2,FALSE,FALSE,437,502,227,582,143,182,111,-0.650424806615907,0.0752505663218646,-0.521391625955068,0.0658984501433146,-0.76280725587277,0.0615070582171993,-0.650414367887366,0.0385986894606494,0.0573624068284456,0.00829820399118908,0.0721032725637666,0.0074205556671865,0.0485265782544947,0.0061869091001951,0.0578508509726135,0.00410902853541684,missense,"K77W,V96S",-0.673222688905167,-0.806559607111855
NHERF3_PDZ1 abundance,2,MTSTFNPRECKLSKQEGQNYGFFLRIEKDTEGHLVRVVEKCSPAEKAGLQDGDRVLRINGVFVDKEEHMQVVDLVRWSGNSVTLLVLDGDSYEKAMKTRVDLKELG*,2,2,FALSE,FALSE,215,236,87,322,148,118,193,-0.407019724507837,0.116151676195885,-0.374227918056874,0.0996128066087913,-0.415779272766415,0.0564654172156832,-0.405878873220587,0.045242674831056,0.0842037333798714,0.0128085455047525,0.0886747774212129,0.0112169918260241,0.0834336384998615,0.00567977747178835,0.0838829090437157,0.00481631486708685,missense,"K77W,V96M",-0.453703980578798,-0.534460839976082
NHERF3_PDZ1 abundance,2,MTSTFNPRECKLSKQEGQNYGFFLRIEKDTEGHLVRVVEKCSPAEKAGLQDGDRVLRINGVFVDKEEHMQVVDLVRWSGNSVTLLVLDGDSYEKAIKTRVDLKELG*,2,2,FALSE,FALSE,121.333333333333,139,58,167,117,109,78,-0.323434423210044,0.118381471531388,-0.282917838462131,0.115388394549783,-0.493090132115503,0.0785066184524169,-0.402743434927106,0.0569143986456645,0.0934210444877687,0.01305443463831,0.0989568330254715,0.0129934164345565,0.0756570471115739,0.00789687112678365,0.0842166925373777,0.00605882975248534,missense,"K77W,V96I",-0.45088930794749,-0.530971984931749
NHERF3_PDZ1 abundance,2,MTSTFNPRECKLSKQEGQNYGFFLRIEKDTEGHLVRVVEKCSPAEKAGLQDGDRVLRINGVFVDKEEHMQVVDLVRWSGNSVTLLVLDGDSYEKAQKTRVDLKELG*,2,2,FALSE,FALSE,66.3333333333333,60,37,102,14,16,26,-0.687796494157054,0.157385197616058,-0.694276963247025,0.176334574165932,-0.68079802161891,0.124932084821249,-0.686039755775118,0.085560286439033,0.0532412699138745,0.0173555434709357,0.0526353599402489,0.0198563171182664,0.0567757726138399,0.012566743962253,0.0540583456450607,0.00910833148454026,missense,"K77W,V96Q",-0.705203482300424,-0.846200576764135
NHERF3_PDZ1 abundance,2,MTSTFNPRECKLSKQEGQNYGFFLRIEKDTEGHLVRVVEKCSPAEKAGLQDGDRVLRINGVFVDKEEHMQVVDLVRWSGNSVTLLVLDGDSYEKAHKTRVDLKELG*,2,2,FALSE,FALSE,75.3333333333333,98,24,104,76,14,6,-0.34670331642491,0.122432023900007,-0.610469191279119,0.203418707295356,-1.14131977815229,0.247089980435217,-0.527476035240238,0.0965569686228429,0.0908550834328012,0.0135011064904265,0.0620726112849805,0.0229061508722818,0.010452532177388,0.0248544361059069,0.0709382672554542,0.0102789847248336,missense,"K77W,V96H",-0.562861352514024,-0.669764051961082
NHERF3_PDZ1 abundance,2,MTSTFNPRECKLSKQEGQNYGFFLRIEKDTEGHLVRVVEKCSPAEKAGLQDGDRVLRINGVFVDKEEHMQVVDLVRWSGNSVTLLVLDGDSYEKAPKTRVDLKELG*,2,2,FALSE,FALSE,117.333333333333,126,58,168,9,7,3,-1.00529166108558,0.156465664620359,-0.957120318830493,0.227483852677813,-1.4420189904699,0.345805810621307,-1.04499852397507,0.120794681450606,0.0182297106636681,0.0172541426078206,0.0230376418206963,0.0256160287307306,-0.019794381705889,0.0347841236216861,0.0158453430229015,0.0128592136143157,missense,"K77W,V96P",-1.02743958649075,-1.24562004923326
NHERF3_PDZ1 abundance,2,MTSTFNPRECKLSKQEGQNYGFFLRIEKDTEGHLVRVVEKCSPAEKAGLQDGDRVLRINGVFVDKEEHMQVVDLVRWSGNSVTLLVLDGDSYEKALKTRVDLKELG*,2,2,FALSE,FALSE,316.666666666667,365,163,422,305,100,324,-0.266637092500884,0.0701404671575279,-0.601590605755218,0.0815882815293824,-0.336831118150461,0.0421406265443693,-0.364657335034769,0.0330299877744105,0.0996843307248943,0.00773469135130413,0.0630723925845816,0.00918732357987462,0.0913749231327927,0.00423886678069698,0.0882711532832509,0.00351621166899687,missense,"K77W,V96L",-0.416699541488646,-0.488592939550887
NHERF3_PDZ1 abundance,2,MTSTFNPRECKLSKQEGQNYGFFLRIEKDTEGHLVRVVEKCSPAEKAGLQDGDRVLRINGVFVDKEEHMQVVDLVRWSGNSVTLLVLDGDSYEKAEKTRVDLKELG*,2,2,FALSE,FALSE,213.666666666667,245,113,283,7,7,36,-1.28420345151809,0.187363689301204,-1.23832360522109,0.198440001137816,-0.896234879677535,0.106022469472777,-1.03442092188242,0.083670325341625,-0.0125270935131561,0.0206614008419948,-0.00862751321586611,0.0223455190803013,0.0351052798887037,0.0106646521589429,0.0169713830372738,0.00890713542870022,missense,"K77W,V96E",-1.01794410792339,-1.23385017307445
NHERF3_PDZ1 abundance,2,MTSTFNPRECKLSKQEGQNYGFFLRIEKDTEGHLVRVVEKCSPAEKAGLQDGDRVLRINGVFVDKEEHMQVVDLVRWSGNSVTLLVLDGDSYEKADKTRVDLKELG*,2,2,FALSE,FALSE,165.333333333333,200,77,219,12,7,6,-1.07349689090955,0.160377135185559,-1.13092742980809,0.204216150600698,-1.37213958929399,0.246145219064259,-1.15295774876901,0.112251585579291,0.0107084262666265,0.017685477310562,0.00346593202240481,0.0229959477100807,-0.0127653103182652,0.0247594038788273,0.0043525296259081,0.0119497572258592,missense,"K77W,V96D",-1.12435422708711,-1.36574809856776
NHERF3_PDZ1 abundance,2,MTSTFNPRECKLSKQEGQNYGFFLRIEKDTEGHLVRVVEKCSPAEKAGLQDGDRVLRINGVFVDKEEHMQVVDLVRWSGNSVTLLVLDGDSYEKAAKTRVDLKELG*,2,2,FALSE,FALSE,285,365,126,364,72,69,47,-0.760959101142716,0.0959124023273981,-0.628383235361902,0.0926054423734743,-0.869337380689914,0.0916320788409885,-0.753550196880939,0.0538842072464857,0.0451733141898282,0.0105766736212122,0.0600553838532028,0.0104279211229145,0.0378108617533306,0.00921714285942841,0.0468715128064691,0.00573625033072301,missense,"K77W,V96A",-0.765807382974589,-0.921320582629614
NHERF3_PDZ1 abundance,2,MTSTFNPRECKLSKQEGQNYGFFLRIEKDTEGHLVRVVEKCSPAEKAGLQDGDRVLRINGVFVDKEEHMQVVDLVRWSGNSVTLLVLDGDSYEKAGKTRVDLKELG*,2,2,FALSE,FALSE,641.666666666667,731,337,857,54,53,76,-1.01437583031447,0.0954785853222398,-0.977358211359393,0.082293304634143,-1.00696971362391,0.0729032118039957,-0.998978631595587,0.047377451247951,0.0172279602046829,0.0105288347519571,0.0207587352945089,0.00926671335587316,0.0239666175675099,0.00733323227638068,0.0207443966857703,0.00504357276978583,missense,"K77W,V96G",-0.986127680641549,-1.19441293920925
NHERF3_PDZ1 abundance,2,MTSTFNPRECKLSKQEGQNYGFFLRIEKDTEGHLVRVVEKCSPAEKAGLQDGDRVLRINGVFVDKEEHMQVVDLVRWSGNSVTLLVLDGDSYEKAVKKRVDLKELG*,2,2,FALSE,FALSE,231.666666666667,324,105,266,248,321,115,-0.350418151430054,0.113865995585951,-0.14668533333518,0.0870691989663467,-0.51704343988046,0.0670439521661989,-0.374046651657952,0.0481397938204068,0.0904454325800165,0.0125564936613309,0.114297419727834,0.00980450733548336,0.0732476173308899,0.00674385753103879,0.0872716123539648,0.00512472804805448,missense,"K77W,T98K",-0.425128300103003,-0.499040590436486
NHERF3_PDZ1 abundance,2,MTSTFNPRECKLSKQEGQNYGFFLRIEKDTEGHLVRVVEKCSPAEKAGLQDGDRVLRINGVFVDKEEHMQVVDLVRWSGNSVTLLVLDGDSYEKAVKNRVDLKELG*,2,2,FALSE,FALSE,159.666666666667,181,59,239,260,177,232,-0.171643423390093,0.114597386436893,-0.151968169739369,0.111079485435642,-0.26633759819746,0.0545803363015232,-0.232901410993361,0.0450434740812964,0.110159691678076,0.0126371472799688,0.113702541069342,0.0125082077554936,0.0984657678706744,0.00549015981488082,0.102297247411351,0.00479510892521484,missense,"K77W,T98N",-0.298422682338487,-0.341985901814487
NHERF3_PDZ1 abundance,2,MTSTFNPRECKLSKQEGQNYGFFLRIEKDTEGHLVRVVEKCSPAEKAGLQDGDRVLRINGVFVDKEEHMQVVDLVRWSGNSVTLLVLDGDSYEKAVKTKVDLKELG*,2,2,FALSE,FALSE,226.333333333333,213,141,325,238,227,282,-0.242984719229295,0.114551779940719,-0.326235185618599,0.0806919499312079,-0.30111238933952,0.0510472551551601,-0.300181166022493,0.0403716762497083,0.102292579777053,0.0126321180552457,0.0940790432560557,0.00908639133479075,0.0949678201877525,0.00513477211581428,0.0951349722892277,0.00429777207596081,missense,"K77W,R99K",-0.358819496881239,-0.416849219393678
NHERF3_PDZ1 abundance,2,MTSTFNPRECKLSKQEGQNYGFFLRIEKDTEGHLVRVVEKCSPAEKAGLQDGDRVLRINGVFVDKEEHMQVVDLVRWSGNSVTLLVLDGDSYEKAVKTNVDLKELG*,2,2,FALSE,FALSE,147.333333333333,129,94,219,222,268,324,-0.120331083826786,0.115830887178712,-0.166224879662339,0.0913750095338142,-0.13572191027238,0.0507962785540739,-0.14002910408157,0.0414563128796449,0.11581812432216,0.0127731707184518,0.112097151118831,0.0102893670998445,0.111604217532797,0.00510952672996421,0.112183980991764,0.00441323721027609,missense,"K77W,R99N",-0.215051518244917,-0.238645320332896
NHERF3_PDZ1 abundance,2,MTSTFNPRECKLSKQEGQNYGFFLRIEKDTEGHLVRVVEKCSPAEKAGLQDGDRVLRINGVFVDKEEHMQVVDLVRWSGNSVTLLVLDGDSYEKAVKTTVDLKELG*,2,2,FALSE,FALSE,336.666666666667,451,161,398,76,77,93,-0.792070458254655,0.092882523421297,-0.665480720110797,0.0856975445684868,-0.706722841228407,0.0681095147882342,-0.715869068500726,0.0462425424271445,0.0417425308698283,0.0102425558270167,0.0558779874183384,0.00965005092879513,0.0541680312096499,0.00685104098728243,0.0508828622570469,0.00492275590281567,missense,"K77W,R99T",-0.73198115810864,-0.879392155877039
NHERF3_PDZ1 abundance,2,MTSTFNPRECKLSKQEGQNYGFFLRIEKDTEGHLVRVVEKCSPAEKAGLQDGDRVLRINGVFVDKEEHMQVVDLVRWSGNSVTLLVLDGDSYEKAVKTRKDLKELG*,2,2,FALSE,FALSE,284,383,133,336,80,75,70,-0.719240748780417,0.119468201508558,-0.619950646399403,0.0938441929978349,-0.743328845964549,0.0800306286343287,-0.697125697238008,0.0542530442155413,0.0497737765517716,0.0131742730325532,0.0610049432992694,0.0105674117777909,0.0504858843083291,0.00805016918291834,0.0528781902965373,0.00577551491850936,missense,"K77W,V100K",-0.715155295446534,-0.858536090709472
NHERF3_PDZ1 abundance,2,MTSTFNPRECKLSKQEGQNYGFFLRIEKDTEGHLVRVVEKCSPAEKAGLQDGDRVLRINGVFVDKEEHMQVVDLVRWSGNSVTLLVLDGDSYEKAVKTRNDLKELG*,2,2,FALSE,FALSE,255.333333333333,297,168,301,64,11,30,-0.710391660938522,0.121779283087505,-1.22281009166016,0.160587928126648,-0.971859968623184,0.114853464413566,-0.928458380885074,0.0741219918427979,0.0507496035739087,0.013429125950209,-0.0068805997342567,0.0180831515392298,0.0274982577913591,0.0115529496088064,0.0282516391995262,0.00789066633711731,missense,"K77W,V100N",-0.922821883796317,-1.11594386745923
NHERF3_PDZ1 abundance,2,MTSTFNPRECKLSKQEGQNYGFFLRIEKDTEGHLVRVVEKCSPAEKAGLQDGDRVLRINGVFVDKEEHMQVVDLVRWSGNSVTLLVLDGDSYEKAVKTRTDLKELG*,2,2,FALSE,FALSE,385.333333333333,490,207,459,311,293,294,-0.417315720265335,0.0824082681513036,-0.402887515459514,0.069949168558448,-0.39511064955917,0.0442370197904218,-0.400743536915402,0.0340475357994753,0.0830683495912273,0.00908751459431119,0.0854475370617973,0.00787669054480841,0.0855126664474808,0.00444974005000191,0.0844295919418094,0.00362453487710504,missense,"K77W,V100T",-0.449094006087889,-0.528746664701149
NHERF3_PDZ1 abundance,2,MTSTFNPRECKLSKQEGQNYGFFLRIEKDTEGHLVRVVEKCSPAEKAGLQDGDRVLRINGVFVDKEEHMQVVDLVRWSGNSVTLLVLDGDSYEKAVKTRRDLKELG*,2,2,FALSE,FALSE,660.333333333333,797,376,808,116,238,165,-0.809910344340306,0.0746762867979081,-0.610998834900766,0.0585746214822984,-0.749477112828252,0.0515594315211593,-0.714618009998447,0.0343613509210304,0.0397752498093096,0.00823487571512839,0.0620129702771927,0.00659584919597489,0.0498674387296908,0.00518629122128858,0.0510160438535511,0.00365794210691863,missense,"K77W,V100R",-0.730858087010781,-0.878000081992024
NHERF3_PDZ1 abundance,2,MTSTFNPRECKLSKQEGQNYGFFLRIEKDTEGHLVRVVEKCSPAEKAGLQDGDRVLRINGVFVDKEEHMQVVDLVRWSGNSVTLLVLDGDSYEKAVKTRSDLKELG*,2,2,FALSE,FALSE,605.666666666667,725,353,739,103,94,117,-0.82485316394469,0.0762782725556927,-0.828646907088728,0.068725823805148,-0.800250624827365,0.0601569921936478,-0.815768390985661,0.038927357990554,0.0381274407449852,0.0084115335830867,0.0375045086667272,0.00773893468223076,0.0447602020556999,0.00605110784406155,0.0402480668146293,0.00414401698675917,missense,"K77W,V100S",-0.821660450942817,-0.990551816043718
NHERF3_PDZ1 abundance,2,MTSTFNPRECKLSKQEGQNYGFFLRIEKDTEGHLVRVVEKCSPAEKAGLQDGDRVLRINGVFVDKEEHMQVVDLVRWSGNSVTLLVLDGDSYEKAVKTRMDLKELG*,2,2,FALSE,FALSE,357,498,153,420,383,151,227,-0.349069265139773,0.112483975459786,-0.463243887816861,0.0819086940505697,-0.447842366863628,0.0533504203810312,-0.43833142131282,0.0415433394154589,0.0905941800797999,0.0124040923507841,0.0786510521676443,0.00922340392690498,0.0802084566361808,0.00536644428984146,0.0804281687916167,0.00442250163152963,missense,"K77W,V100M",-0.482836526137527,-0.570571337302221
NHERF3_PDZ1 abundance,2,MTSTFNPRECKLSKQEGQNYGFFLRIEKDTEGHLVRVVEKCSPAEKAGLQDGDRVLRINGVFVDKEEHMQVVDLVRWSGNSVTLLVLDGDSYEKAVKTRIDLKELG*,2,2,FALSE,FALSE,301.666666666667,339,181,385,246,374,251,-0.365570369008667,0.113840500488425,-0.256360453211658,0.0723287806325681,-0.389720802274385,0.0521236396725816,-0.346734909739481,0.0396406104979944,0.0887745322993673,0.0125536822071401,0.101947351849472,0.00814464895390476,0.0860548236597009,0.00524304413140358,0.0901790874123951,0.00421994637573539,missense,"K77W,V100I",-0.400610639318192,-0.468650354800252
NHERF3_PDZ1 abundance,2,MTSTFNPRECKLSKQEGQNYGFFLRIEKDTEGHLVRVVEKCSPAEKAGLQDGDRVLRINGVFVDKEEHMQVVDLVRWSGNSVTLLVLDGDSYEKAVKTRQDLKELG*,2,2,FALSE,FALSE,187,183,97,281,52,43,86,-0.631836739549188,0.124789112504706,-0.687328277682626,0.112516960225626,-0.624116335013389,0.0742709761909549,-0.641031482347089,0.0555135963047745,0.0594121930275526,0.0137610328009268,0.0534178230775801,0.0126700759280538,0.0624773043215626,0.00747081378617616,0.0588497072801276,0.0059097071560546,missense,"K77W,V100Q",-0.664799703452759,-0.796119112200618
NHERF3_PDZ1 abundance,2,MTSTFNPRECKLSKQEGQNYGFFLRIEKDTEGHLVRVVEKCSPAEKAGLQDGDRVLRINGVFVDKEEHMQVVDLVRWSGNSVTLLVLDGDSYEKAVKTRHDLKELG*,2,2,FALSE,FALSE,187.333333333333,236,101,225,42,37,88,-0.764723650265749,0.12728281297402,-0.740718537182408,0.115320849617466,-0.548101051837949,0.0741903545552899,-0.635530052179921,0.0560245395494434,0.0447581811471855,0.0140360238900141,0.0474057637371549,0.0129858104752478,0.0701235755116311,0.00746270416842128,0.0594353627481854,0.00596409968599952,missense,"K77W,V100H",-0.659861087707465,-0.789997578114084
NHERF3_PDZ1 abundance,2,MTSTFNPRECKLSKQEGQNYGFFLRIEKDTEGHLVRVVEKCSPAEKAGLQDGDRVLRINGVFVDKEEHMQVVDLVRWSGNSVTLLVLDGDSYEKAVKTRPDLKELG*,2,2,FALSE,FALSE,176.666666666667,183,89,258,3,5,5,-1.44120097879059,0.245066622260693,-1.246673437378,0.232956098766116,-1.47686904998079,0.268027961236271,-1.37817671377197,0.142860689317316,-0.0298398869059281,0.0270245517389551,-0.00956775375562433,0.0262322360411376,-0.0232999005289306,0.0269605583577678,-0.0196231847531435,0.0152082533681001,missense,"K77W,V100P",-1.32653255034207,-1.61635303752114
NHERF3_PDZ1 abundance,2,MTSTFNPRECKLSKQEGQNYGFFLRIEKDTEGHLVRVVEKCSPAEKAGLQDGDRVLRINGVFVDKEEHMQVVDLVRWSGNSVTLLVLDGDSYEKAVKTRLDLKELG*,2,2,FALSE,FALSE,608.666666666667,662,265,899,302,90,306,-0.52241538180542,0.0695362229583188,-0.76237103074386,0.0745344640306061,-0.584777967862491,0.0405792358975829,-0.603961423750179,0.0317164296238925,0.0714785573345921,0.00766805874146991,0.0449675647589281,0.00839302196425227,0.0664342957428275,0.00408180867579706,0.0627960052169931,0.00337637666426413,missense,"K77W,V100L",-0.631522033919077,-0.754870633096941
NHERF3_PDZ1 abundance,2,MTSTFNPRECKLSKQEGQNYGFFLRIEKDTEGHLVRVVEKCSPAEKAGLQDGDRVLRINGVFVDKEEHMQVVDLVRWSGNSVTLLVLDGDSYEKAVKTREDLKELG*,2,2,FALSE,FALSE,324.666666666667,346,203,425,24,26,72,-1.03231028418947,0.137585551960586,-1.03495355921284,0.11460896992993,-0.807430379377802,0.078782379988147,-0.908098430460117,0.0587144112159813,0.015250250746807,0.0151721512835652,0.014273158107367,0.0129056486074313,0.0440380005709791,0.00792460959460092,0.0304190603851887,0.00625045032610822,missense,"K77W,V100E",-0.904544823343536,-1.0932890074066
NHERF3_PDZ1 abundance,2,MTSTFNPRECKLSKQEGQNYGFFLRIEKDTEGHLVRVVEKCSPAEKAGLQDGDRVLRINGVFVDKEEHMQVVDLVRWSGNSVTLLVLDGDSYEKAVKTRDDLKELG*,2,2,FALSE,FALSE,231,285,122,286,17,4,7,-1.07516255601746,0.147329289601496,-1.41646189120292,0.252352413329828,-1.40709337192114,0.22813515266081,-1.22008811133904,0.111119772949886,0.0105247462025145,0.0162466351915674,-0.0286869389642798,0.0284163759055086,-0.0162812625047367,0.0229477964478047,-0.00279384190244045,0.0118292699643497,missense,"K77W,V100D",-1.18461693251126,-1.44044518463935
NHERF3_PDZ1 abundance,2,MTSTFNPRECKLSKQEGQNYGFFLRIEKDTEGHLVRVVEKCSPAEKAGLQDGDRVLRINGVFVDKEEHMQVVDLVRWSGNSVTLLVLDGDSYEKAVKTRADLKELG*,2,2,FALSE,FALSE,376,413,253,462,164,246,186,-0.544623096117899,0.0852837136834355,-0.467216854692197,0.0626501739444496,-0.539014392224758,0.0514158203492949,-0.516275675794434,0.0360249360110871,0.0690296170468239,0.00940460235534045,0.0782036725737661,0.00705478053433202,0.071037589913892,0.00517184557404334,0.072130602985315,0.00383503927528508,missense,"K77W,V100A",-0.552806826721421,-0.657301223197373
NHERF3_PDZ1 abundance,2,MTSTFNPRECKLSKQEGQNYGFFLRIEKDTEGHLVRVVEKCSPAEKAGLQDGDRVLRINGVFVDKEEHMQVVDLVRWSGNSVTLLVLDGDSYEKAVKTRGDLKELG*,2,2,FALSE,FALSE,582,681,328,737,72,49,59,-0.92344521765172,0.0932027173210762,-0.989872211633807,0.0858376882258717,-1.03966017127392,0.0818029476829278,-0.98935580614867,0.04998274038455,0.0272552704270657,0.0102778649871596,0.0193495847689118,0.00966583193439944,0.0206783300800772,0.00822844428122504,0.021768795827431,0.0053209191656061,missense,"K77W,V100G",-0.977489301925053,-1.18370545911915
NHERF3_PDZ1 abundance,2,MTSTFNPRECKLSKQEGQNYGFFLRIEKDTEGHLVRVVEKCSPAEKAGLQDGDRVLRINGVFVDKEEHMQVVDLVRWSGNSVTLLVLDGDSYEKAVKTRVKLKELG*,2,2,FALSE,FALSE,176.333333333333,208,105,216,34,55,33,-0.788867597176708,0.130908828457897,-0.640603842363434,0.105119978978655,-0.839463859821232,0.110622781495548,-0.748606950125689,0.0658571241094179,0.0420957241530066,0.0144358802317156,0.0586792711472976,0.0118371320425313,0.0408157975033813,0.0111273911216309,0.0473977467863982,0.0070108287614782,missense,"K77W,D101K",-0.761369846640121,-0.915820148635015
NHERF3_PDZ1 abundance,2,MTSTFNPRECKLSKQEGQNYGFFLRIEKDTEGHLVRVVEKCSPAEKAGLQDGDRVLRINGVFVDKEEHMQVVDLVRWSGNSVTLLVLDGDSYEKAVKTRVNLKELG*,2,2,FALSE,FALSE,279,360,180,297,241,282,200,-0.388471314343826,0.11383840477223,-0.333861869898968,0.0738211307790107,-0.379685717636975,0.0561084816166193,-0.366317881807358,0.0415832902933096,0.0862491464415468,0.0125534511034907,0.0932202334489138,0.00831269641651621,0.0870642388108072,0.00564387381828839,0.0880943795593678,0.00442675460745699,missense,"K77W,D101N",-0.418190208858351,-0.490440657937163
NHERF3_PDZ1 abundance,2,MTSTFNPRECKLSKQEGQNYGFFLRIEKDTEGHLVRVVEKCSPAEKAGLQDGDRVLRINGVFVDKEEHMQVVDLVRWSGNSVTLLVLDGDSYEKAVKTRVTLKELG*,2,2,FALSE,FALSE,312.333333333333,435,156,346,22,30,34,-1.12270501195382,0.117952868085168,-0.919258146716128,0.110127121655792,-0.976189000445972,0.105998856192899,-1.00017600131422,0.0641063369473512,0.00528203485979052,0.0130071706906496,0.0273011465805839,0.0124009659549896,0.027062806525183,0.0106622769320925,0.0206169305357515,0.00682444848512951,missense,"K77W,D101T",-0.987202555495123,-1.19574527267966
NHERF3_PDZ1 abundance,2,MTSTFNPRECKLSKQEGQNYGFFLRIEKDTEGHLVRVVEKCSPAEKAGLQDGDRVLRINGVFVDKEEHMQVVDLVRWSGNSVTLLVLDGDSYEKAVKTRVRLKELG*,2,2,FALSE,FALSE,774,943,343,1036,46,42,48,-1.12479312945782,0.0907962530006315,-1.02692148524968,0.0895183014090832,-1.14246295487774,0.0894683425019437,-1.09782453852926,0.0519161289657654,0.00505176915080403,0.010012493803863,0.0151776171930811,0.0100802907715345,0.0103375416268588,0.00899949564243445,0.0102217427336533,0.00552673829991538,missense,"K77W,D101R",-1.07486132580417,-1.30440044613425
NHERF3_PDZ1 abundance,2,MTSTFNPRECKLSKQEGQNYGFFLRIEKDTEGHLVRVVEKCSPAEKAGLQDGDRVLRINGVFVDKEEHMQVVDLVRWSGNSVTLLVLDGDSYEKAVKTRVSLKELG*,2,2,FALSE,FALSE,584.666666666667,660,324,770,196,127,204,-0.634049174692764,0.0724710089397685,-0.72109926703256,0.065057976801433,-0.659031270095087,0.0472879081868281,-0.670369226487806,0.0338281246944487,0.059168218277115,0.00799169022937641,0.0496150097206324,0.00732591339249484,0.0589652597554435,0.004756624653664,0.0557265538901177,0.00360117743921946,missense,"K77W,D101S",-0.691136099761015,-0.828763714662571
NHERF3_PDZ1 abundance,2,MTSTFNPRECKLSKQEGQNYGFFLRIEKDTEGHLVRVVEKCSPAEKAGLQDGDRVLRINGVFVDKEEHMQVVDLVRWSGNSVTLLVLDGDSYEKAVKTRVMLKELG*,2,2,FALSE,FALSE,131.333333333333,123,105,166,8,9,19,-1.0505876027768,0.180538510266201,-1.14740171203168,0.180132559052472,-0.928972911390008,0.142421993488704,-1.02340418186812,0.0950018455457926,0.0132347321206621,0.0199087589593199,0.00161083030072168,0.0202839927041476,0.0318122069927587,0.0143260294529384,0.0181441715365355,0.0101134338942491,missense,"K77W,D101M",-1.0080544166898,-1.22159166074751
NHERF3_PDZ1 abundance,2,MTSTFNPRECKLSKQEGQNYGFFLRIEKDTEGHLVRVVEKCSPAEKAGLQDGDRVLRINGVFVDKEEHMQVVDLVRWSGNSVTLLVLDGDSYEKAVKTRVILKELG*,2,2,FALSE,FALSE,350.666666666667,438,173,441,30,64,24,-1.03589901196055,0.132501496879359,-0.73797636719551,0.0914175125766915,-1.15940881012485,0.126684905323634,-0.918904180120568,0.0646947390100538,0.0148545062817636,0.0146115106368754,0.0477145483139151,0.0102941531941306,0.00863298171003224,0.0127430577290229,0.0292687328916444,0.00688708690368017,missense,"K77W,D101I",-0.914245109231246,-1.10531274721007
NHERF3_PDZ1 abundance,2,MTSTFNPRECKLSKQEGQNYGFFLRIEKDTEGHLVRVVEKCSPAEKAGLQDGDRVLRINGVFVDKEEHMQVVDLVRWSGNSVTLLVLDGDSYEKAVKTRVQLKELG*,2,2,FALSE,FALSE,205,247,144,224,27,15,30,-0.903139812241758,0.135231507232458,-1.09281286826187,0.144097851078656,-0.880278460129865,0.115311387996419,-0.944787487371639,0.0749429906892696,0.029494434920459,0.0149125606344419,0.00775785732670312,0.0162262712267991,0.0367103138501297,0.0115990115025803,0.0265133220325778,0.00797806587670882,missense,"K77W,D101Q",-0.937480468918853,-1.13411353951226
NHERF3_PDZ1 abundance,2,MTSTFNPRECKLSKQEGQNYGFFLRIEKDTEGHLVRVVEKCSPAEKAGLQDGDRVLRINGVFVDKEEHMQVVDLVRWSGNSVTLLVLDGDSYEKAVKTRVHLKELG*,2,2,FALSE,FALSE,165.333333333333,194,83,219,40,7,21,-0.722924264580057,0.128312391065881,-1.15193593295544,0.202919919966676,-0.983835634254265,0.135543282120848,-0.899472161191726,0.0846804909630121,0.049367579402644,0.0141495598997576,0.00110025017783758,0.0228499844657805,0.0262936423078452,0.0136341094815893,0.0313373710085104,0.00901467274205922,missense,"K77W,D101H",-0.896801049826922,-1.08369041217563
NHERF3_PDZ1 abundance,2,MTSTFNPRECKLSKQEGQNYGFFLRIEKDTEGHLVRVVEKCSPAEKAGLQDGDRVLRINGVFVDKEEHMQVVDLVRWSGNSVTLLVLDGDSYEKAVKTRVPLKELG*,2,2,FALSE,FALSE,206,221,107,290,96,71,71,-0.5076681955747,0.0900707898228155,-0.579199260423472,0.0978824813106791,-0.64660807619944,0.0780558897401721,-0.58493406944346,0.0505226755755995,0.0731047930643692,0.00993249385526644,0.0655937906468435,0.0110221469522971,0.0602148914821805,0.00785153295499759,0.0648215647085791,0.00537839803699524,missense,"K77W,D101P",-0.614441240613505,-0.733698575209113
NHERF3_PDZ1 abundance,2,MTSTFNPRECKLSKQEGQNYGFFLRIEKDTEGHLVRVVEKCSPAEKAGLQDGDRVLRINGVFVDKEEHMQVVDLVRWSGNSVTLLVLDGDSYEKAVKTRVLLKELG*,2,2,FALSE,FALSE,713.333333333333,929,380,831,42,29,57,-1.16268334521715,0.0917843410711695,-1.14312565342687,0.103335166212392,-1.07297389740716,0.0819207987851543,-1.12062279142763,0.052605273110441,0.000873451896735156,0.0101214545302915,0.00209233981792786,0.0116361515572733,0.0173273488862228,0.00824029875903567,0.00779475173924281,0.00560010122997999,missense,"K77W,D101L",-1.0953272423582,-1.32976844645236
NHERF3_PDZ1 abundance,2,MTSTFNPRECKLSKQEGQNYGFFLRIEKDTEGHLVRVVEKCSPAEKAGLQDGDRVLRINGVFVDKEEHMQVVDLVRWSGNSVTLLVLDGDSYEKAVKTRVDKKELG*,2,2,FALSE,FALSE,134,205,38,159,1,3,4,-1.78621075123472,0.413968943104891,-1.17042690113374,0.305049301301294,-1.3985782602166,0.300495150204879,-1.39171433561062,0.190153366696536,-0.0678856001893272,0.0456501379831238,-0.000981942323030421,0.0343503575064314,-0.0154247393085215,0.0302263875603009,-0.0210643340567588,0.0202428015246014,missense,"K77W,L102K",-1.33868522888831,-1.63141657754941
NHERF3_PDZ1 abundance,2,MTSTFNPRECKLSKQEGQNYGFFLRIEKDTEGHLVRVVEKCSPAEKAGLQDGDRVLRINGVFVDKEEHMQVVDLVRWSGNSVTLLVLDGDSYEKAVKTRVDNKELG*,2,2,FALSE,FALSE,190.666666666667,229,100,243,5,77,2,-1.3605799625938,0.210257491506123,-0.532737296051112,0.100606945200493,-1.74489574950422,0.422787431912405,-0.733563847792574,0.0887315519498981,-0.0209494602808786,0.0231859989960841,0.0708256829338719,0.0113289377176889,-0.0502603319727647,0.0425275974134547,0.0489991622129759,0.00944592896931529,missense,"K77W,L102N",-0.747865703211427,-0.89908143508214
NHERF3_PDZ1 abundance,2,MTSTFNPRECKLSKQEGQNYGFFLRIEKDTEGHLVRVVEKCSPAEKAGLQDGDRVLRINGVFVDKEEHMQVVDLVRWSGNSVTLLVLDGDSYEKAVKTRVDTKELG*,2,2,FALSE,FALSE,161.333333333333,185,91,208,9,7,10,-1.12870564303143,0.157036869538235,-1.17181616893853,0.200661547064745,-1.19524894697457,0.190958921547706,-1.15990409974786,0.103801646762395,0.0046203194310335,0.0173171318338289,-0.0011383821036276,0.022595678305323,0.00502787238998115,0.0192082912714654,0.00361305492383994,0.0110502178838163,missense,"K77W,L102T",-1.13058994348704,-1.37347742039899
NHERF3_PDZ1 abundance,2,MTSTFNPRECKLSKQEGQNYGFFLRIEKDTEGHLVRVVEKCSPAEKAGLQDGDRVLRINGVFVDKEEHMQVVDLVRWSGNSVTLLVLDGDSYEKAVKTRVDRKELG*,2,2,FALSE,FALSE,661.666666666667,806,403,776,29,94,25,-1.23247455643257,0.107999877160759,-0.846986821209822,0.0733910821756471,-1.30950976773768,0.121116702685692,-1.03717174046454,0.0542676000445109,-0.00682272549787172,0.0119096115219926,0.035439325747083,0.00826427039748367,-0.00646546402156903,0.0121829600008766,0.0166785442852941,0.0057770644611863,missense,"K77W,L102R",-1.02041350870633,-1.23691105528229
NHERF3_PDZ1 abundance,2,MTSTFNPRECKLSKQEGQNYGFFLRIEKDTEGHLVRVVEKCSPAEKAGLQDGDRVLRINGVFVDKEEHMQVVDLVRWSGNSVTLLVLDGDSYEKAVKTRVDSKELG*,2,2,FALSE,FALSE,626,729,321,828,12,24,22,-1.3469194134054,0.143396199654659,-1.18109088864227,0.109235725777796,-1.34483151600968,0.129322062549107,-1.27397528885366,0.0721254037400861,-0.0194430526970183,0.0158129164265159,-0.00218277045736706,0.012300589501222,-0.0100184293584438,0.0130083256919176,-0.00853040843344618,0.00767811928948036,missense,"K77W,L102S",-1.23299127431993,-1.50040635545479
NHERF3_PDZ1 abundance,2,MTSTFNPRECKLSKQEGQNYGFFLRIEKDTEGHLVRVVEKCSPAEKAGLQDGDRVLRINGVFVDKEEHMQVVDLVRWSGNSVTLLVLDGDSYEKAVKTRVDMKELG*,2,2,FALSE,FALSE,262.666666666667,320,143,325,51,228,66,-0.796057730252517,0.124272094208,-0.328947967390395,0.080318011666114,-0.751249675652625,0.0819830463185831,-0.581498439751039,0.0520897214817973,0.0413028372166922,0.0137040189669724,0.0937735679663219,0.00904428367207355,0.0496891391103194,0.00824656015150343,0.0651873051168817,0.00554521811391623,missense,"K77W,L102M",-0.611357087151874,-0.729875692134748
NHERF3_PDZ1 abundance,2,MTSTFNPRECKLSKQEGQNYGFFLRIEKDTEGHLVRVVEKCSPAEKAGLQDGDRVLRINGVFVDKEEHMQVVDLVRWSGNSVTLLVLDGDSYEKAVKTRVDIKELG*,2,2,FALSE,FALSE,184.666666666667,197,111,246,35,30,27,-0.76520459040912,0.130480812435035,-0.825869530123397,0.1193714828633,-0.941974368195237,0.12071967735195,-0.848163303813049,0.0711508836824224,0.0447051458065586,0.0143886810617583,0.0378172577577176,0.0134419357623024,0.0305044086074089,0.0121430237769451,0.0367994621321883,0.00757437662927014,missense,"K77W,L102I",-0.850741257514084,-1.02659818163909
NHERF3_PDZ1 abundance,2,MTSTFNPRECKLSKQEGQNYGFFLRIEKDTEGHLVRVVEKCSPAEKAGLQDGDRVLRINGVFVDKEEHMQVVDLVRWSGNSVTLLVLDGDSYEKAVKTRVDQKELG*,2,2,FALSE,FALSE,100,85,38,177,0,1,5,,,-1.47801859207401,0.496547165475665,-1.36265473673128,0.269272728939005,-1.3888711192654,0.236707494820851,,,-0.0356185879561586,0.0559141508606428,-0.0118112422432326,0.0270857678028445,-0.0207616590888229,0.0251987273235662,missense,"K77W,L102Q",-1.33613288293769,-1.62825288279299
NHERF3_PDZ1 abundance,2,MTSTFNPRECKLSKQEGQNYGFFLRIEKDTEGHLVRVVEKCSPAEKAGLQDGDRVLRINGVFVDKEEHMQVVDLVRWSGNSVTLLVLDGDSYEKAVKTRVDHKELG*,2,2,FALSE,FALSE,75,82,47,96,1,4,1,-1.52598868531201,0.414681120006002,-1.14939447505538,0.266522748473275,-1.6718801516104,0.597189937733239,-1.31043120934857,0.209901780492925,-0.0391897924156138,0.045728672796775,0.00138643338521466,0.0300120395444251,-0.0429157949365407,0.0600705019456376,-0.0124113282183316,0.022345121498478,missense,"K77W,L102H",-1.26571763410175,-1.54097147273963
NHERF3_PDZ1 abundance,2,MTSTFNPRECKLSKQEGQNYGFFLRIEKDTEGHLVRVVEKCSPAEKAGLQDGDRVLRINGVFVDKEEHMQVVDLVRWSGNSVTLLVLDGDSYEKAVKTRVDPKELG*,2,2,FALSE,FALSE,313.666666666667,375,148,418,15,12,12,-1.17896959584405,0.135871751856315,-1.11445034322581,0.159591947352695,-1.35764943592484,0.174079927590713,-1.20557013575903,0.0889356292316359,-0.000922503091505072,0.0149831631661266,0.00532134953148133,0.017970998206936,-0.0113077660243044,0.0175104568384498,-0.00124832891305363,0.00946765404303693,missense,"K77W,L102P",-1.17158419363963,-1.4242907884769
NHERF3_PDZ1 abundance,2,MTSTFNPRECKLSKQEGQNYGFFLRIEKDTEGHLVRVVEKCSPAEKAGLQDGDRVLRINGVFVDKEEHMQVVDLVRWSGNSVTLLVLDGDSYEKAVKTRVDEKELG*,2,2,FALSE,FALSE,192.666666666667,199,88,291,3,1,4,-1.46577414106091,0.255828291108858,-1.71313367910482,0.488010227484662,-1.58592280928471,0.300056731485083,-1.54336519456289,0.180819253377161,-0.032549675326064,0.0282112873045817,-0.0620939388591495,0.054952841096122,-0.0342694658992216,0.0301822876334661,-0.0372083460831426,0.019249137270243,missense,"K77W,L102E",-1.4748217055955,-1.80016104473697
NHERF3_PDZ1 abundance,2,MTSTFNPRECKLSKQEGQNYGFFLRIEKDTEGHLVRVVEKCSPAEKAGLQDGDRVLRINGVFVDKEEHMQVVDLVRWSGNSVTLLVLDGDSYEKAVKTRVDDKELG*,2,2,FALSE,FALSE,184.333333333333,207,71,275,6,6,6,-1.28011712077659,0.197354864817652,-1.15137315483052,0.218640024707846,-1.44271683919659,0.24597083793472,-1.28002732302825,0.125866246723516,-0.0120764762257944,0.0217631707900459,0.00116362232688108,0.0246201613375,-0.0198645773348605,0.0247418631245055,-0.0091746785231358,0.0133991077588271,missense,"K77W,L102D",-1.23842416546959,-1.50714055590211
NHERF3_PDZ1 abundance,2,MTSTFNPRECKLSKQEGQNYGFFLRIEKDTEGHLVRVVEKCSPAEKAGLQDGDRVLRINGVFVDKEEHMQVVDLVRWSGNSVTLLVLDGDSYEKAVKTRVDAKELG*,2,2,FALSE,FALSE,237.666666666667,328,105,280,4,8,7,-1.47177550356709,0.22825135519449,-1.17100372654935,0.18887549786282,-1.330218108032,0.227463207293171,-1.30398448962282,0.12257848797163,-0.0332114714125987,0.0251702598299103,-0.00104689628017979,0.0212684993806461,-0.0085484870555175,0.0228802064015502,-0.0117250418266664,0.0130491089708413,missense,"K77W,L102A",-1.25993043503249,-1.5337980990262
NHERF3_PDZ1 abundance,2,MTSTFNPRECKLSKQEGQNYGFFLRIEKDTEGHLVRVVEKCSPAEKAGLQDGDRVLRINGVFVDKEEHMQVVDLVRWSGNSVTLLVLDGDSYEKAVKTRVDGKELG*,2,2,FALSE,FALSE,523.333333333333,635,276,659,39,15,12,-1.04559762148323,0.107707935514506,-1.26964925029398,0.135315379458984,-1.49416714486916,0.174026855711889,-1.20119436402604,0.0758462209841322,0.0137849988456884,0.0118774178595053,-0.0121549663284715,0.0152373129218992,-0.0250398917394181,0.0175051184122662,-0.000782505560847163,0.00807421937589503,missense,"K77W,L102G",-1.16765607776399,-1.41942179350569
NHERF3_PDZ1 abundance,2,MTSTFNPRECKLSKQEGQNYGFFLRIEKDTEGHLVRVVEKCSPAEKAGLQDGDRVLRINGVFVDKEEHMQVVDLVRWSGNSVTLLVLDGDSYEKAVKTRVDVKELG*,2,2,FALSE,FALSE,354.333333333333,434,176,453,19,29,29,-1.14364992563279,0.124451136082138,-0.953693809091489,0.11119525287318,-1.1043571281722,0.113889576164352,-1.06100164357016,0.0670342390498355,0.00297234903573268,0.0137237626854211,0.0234234871054813,0.0125212438544129,0.0141705535257924,0.011455993435751,0.0141417288331263,0.00713613868643233,missense,"K77W,L102V",-1.04180553425426,-1.26342699017689
NHERF3_PDZ1 abundance,2,MTSTFNPRECKLSKQEGQNYGFFLRIEKDTEGHLVRVVEKCSPAEKAGLQDGDRVLRINGVFVDKEEHMQVVDLVRWSGNSVTLLVLDGDSYEKAVKTRVD*KELG*,2,2,FALSE,TRUE,214.333333333333,249,120,274,6,36,15,-1.33258069844761,0.197188291000826,-0.796650601925304,0.112207535076927,-1.15757598489466,0.158246227131668,-0.991003633300669,0.0830237465098083,-0.0178618608534603,0.0217448019779669,0.0411074820764678,0.0126352328242213,0.00881734304065684,0.0159177670187888,0.0215933761724217,0.00883830379458374,stop,"K77W,L102*",-0.978968550933239,-1.18553902416917
NHERF3_PDZ1 abundance,2,MTSTFNPRECKLSKQEGQNYGFFLRIEKDTEGHLVRVVEKCSPAEKAGLQDGDRVLRINGVFVDKEEHMQVVDLVRWSGNSVTLLVLDGDSYEKAVKTRVDYKELG*,2,2,FALSE,FALSE,184,216,128,208,3,7,1,-1.48905423586796,0.255765940871972,-1.27322124916673,0.196965655201215,-1.91153657437199,0.596756372489032,-1.38928441211579,0.150977167573625,-0.0351168716288379,0.0282044116754687,-0.0125571945511485,0.0221794989983199,-0.0670224998559644,0.0600268902231352,-0.0208056562332717,0.0160722941225475,missense,"K77W,L102Y",-1.33650389456854,-1.62871276071464
NHERF3_PDZ1 abundance,2,MTSTFNPRECKLSKQEGQNYGFFLRIEKDTEGHLVRVVEKCSPAEKAGLQDGDRVLRINGVFVDKEEHMQVVDLVRWSGNSVTLLVLDGDSYEKAVKTRVDWKELG*,2,2,FALSE,FALSE,275,330,135,360,14,7,12,-1.17193657656597,0.153851499628418,-1.28812875604888,0.196386744033835,-1.31135220569126,0.175703081179905,-1.24679821358363,0.0997173428633343,-0.000146941770227726,0.0169658673770806,-0.0142358680925958,0.0221143101731721,-0.00665079228261681,0.0176737275914831,-0.0056372693306905,0.0106154227779964,missense,"K77W,L102W",-1.20859450334198,-1.47016596566841
NHERF3_PDZ1 abundance,2,MTSTFNPRECKLSKQEGQNYGFFLRIEKDTEGHLVRVVEKCSPAEKAGLQDGDRVLRINGVFVDKEEHMQVVDLVRWSGNSVTLLVLDGDSYEKAVKTRVDCKELG*,2,2,FALSE,FALSE,363,456,168,465,7,5,6,-1.46063102536891,0.186956749995534,-1.44356397836825,0.225626507475523,-1.60552735478816,0.245691932848906,-1.49249021574659,0.124207262981421,-0.0319825218114985,0.0206165258924026,-0.031738794449043,0.0254068806637153,-0.0362414597564498,0.0247138084513748,-0.0317924435585755,0.0132225004275598,missense,"K77W,L102C",-1.42915140463938,-1.74355159819083
NHERF3_PDZ1 abundance,2,MTSTFNPRECKLSKQEGQNYGFFLRIEKDTEGHLVRVVEKCSPAEKAGLQDGDRVLRINGVFVDKEEHMQVVDLVRWSGNSVTLLVLDGDSYEKAVKTRVDLKNLG*,2,2,FALSE,FALSE,416.666666666667,515,263,472,464,553,512,-0.30411774482479,0.112137739340463,-0.251476109931357,0.0637483391513307,-0.23190999459244,0.0441870760317586,-0.244511332001669,0.0345493704919653,0.0955511777945059,0.0123659114029495,0.102497357822758,0.0071784404388018,0.101928792444044,0.00444471627705735,0.101061311751781,0.00367795775493632,missense,"K77W,E104N",-0.308844870197096,-0.354904456632916
NHERF3_PDZ1 abundance,2,MTSTFNPRECKLSKQEGQNYGFFLRIEKDTEGHLVRVVEKCSPAEKAGLQDGDRVLRINGVFVDKEEHMQVVDLVRWSGNSVTLLVLDGDSYEKAVKTRVDLKTLG*,2,2,FALSE,FALSE,485,667,235,553,830,495,1154,-0.200634624039144,0.0798630429221547,-0.255875169065717,0.0607733263667486,-0.0219047293818719,0.0322892317722339,-0.0877961756278401,0.0268541255413467,0.106962707141025,0.00880684164808167,0.102001997717646,0.00684343638437303,0.123052928829042,0.00324792873664182,0.117744444222609,0.00285875944714532,missense,"K77W,E104T",-0.168162190370896,-0.180524860333753
NHERF3_PDZ1 abundance,2,MTSTFNPRECKLSKQEGQNYGFFLRIEKDTEGHLVRVVEKCSPAEKAGLQDGDRVLRINGVFVDKEEHMQVVDLVRWSGNSVTLLVLDGDSYEKAVKTRVDLKRLG*,2,2,FALSE,FALSE,1168.33333333333,1356,691,1458,1419,1003,1390,-0.268772282932284,0.0651512075046364,-0.353519890577641,0.0402175590424405,-0.277695587180603,0.0270540944821945,-0.297864262086287,0.0212233046579034,0.0994488740814984,0.00718450420470358,0.0910066239264507,0.00452873527410365,0.0973232836186788,0.0027213335867626,0.095381618600818,0.00225932967346149,missense,"K77W,E104R",-0.356739619847088,-0.414271161327005
NHERF3_PDZ1 abundance,2,MTSTFNPRECKLSKQEGQNYGFFLRIEKDTEGHLVRVVEKCSPAEKAGLQDGDRVLRINGVFVDKEEHMQVVDLVRWSGNSVTLLVLDGDSYEKAVKTRVDLKSLG*,2,2,FALSE,FALSE,1095.66666666667,1367,644,1276,1800,1792,1387,-0.184694986433298,0.0647553309575186,-0.172274300017567,0.0396629515901864,-0.216531782176623,0.0263061098126568,-0.201127637534907,0.0207649118674317,0.108720439618854,0.00714084919313516,0.111415950568552,0.00446628319118003,0.103475665357461,0.00264609485330818,0.105679728621024,0.00221053140899197,missense,"K77W,E104S",-0.26989947053335,-0.306630688465693
NHERF3_PDZ1 abundance,2,MTSTFNPRECKLSKQEGQNYGFFLRIEKDTEGHLVRVVEKCSPAEKAGLQDGDRVLRINGVFVDKEEHMQVVDLVRWSGNSVTLLVLDGDSYEKAVKTRVDLKMLG*,2,2,FALSE,FALSE,380.666666666667,438,184,520,584,530,442,-0.192801775096079,0.11194657581935,-0.163355329715799,0.0707078740506467,-0.307497778554273,0.0452121243633579,-0.258106058846632,0.0360605576298352,0.107826469123675,0.0123448309782908,0.112420279433257,0.00796212527548291,0.0943255228029298,0.00454782445739849,0.0996140833272485,0.00383883137936837,missense,"K77W,E104M",-0.321048811719461,-0.370031538364353
NHERF3_PDZ1 abundance,2,MTSTFNPRECKLSKQEGQNYGFFLRIEKDTEGHLVRVVEKCSPAEKAGLQDGDRVLRINGVFVDKEEHMQVVDLVRWSGNSVTLLVLDGDSYEKAVKTRVDLKILG*,2,2,FALSE,FALSE,625.333333333333,713,386,777,291,252,321,-0.529006582736718,0.112849346811246,-0.57894651403303,0.0622904781459668,-0.531126397966692,0.0478314925104513,-0.54684779185796,0.0359595867487995,0.0707517172249659,0.0124443834230663,0.0656222513869046,0.00701427665768409,0.071831032241847,0.00481130304173894,0.0688760443708011,0.00382808251102027,missense,"K77W,E104I",-0.580251314640094,-0.691319332106073
NHERF3_PDZ1 abundance,2,MTSTFNPRECKLSKQEGQNYGFFLRIEKDTEGHLVRVVEKCSPAEKAGLQDGDRVLRINGVFVDKEEHMQVVDLVRWSGNSVTLLVLDGDSYEKAVKTRVDLKQLG*,2,2,FALSE,FALSE,201,243,112,248,229,179,175,-0.291354179581842,0.114462231812054,-0.328279948244338,0.08840520439467,-0.365188360158366,0.0588459952271064,-0.344180686437296,0.0450351265205351,0.0969586710961218,0.0126222431974869,0.093848790877472,0.00995494945712622,0.0885225077560794,0.00591923648981825,0.0904509975881332,0.0047942202845421,missense,"K77W,E104Q",-0.398317721470675,-0.465808227474478
NHERF3_PDZ1 abundance,2,MTSTFNPRECKLSKQEGQNYGFFLRIEKDTEGHLVRVVEKCSPAEKAGLQDGDRVLRINGVFVDKEEHMQVVDLVRWSGNSVTLLVLDGDSYEKAVKTRVDLKHLG*,2,2,FALSE,FALSE,227.333333333333,265,128,289,191,202,215,-0.367498078382231,0.114943897862748,-0.331821581140659,0.0839144438705793,-0.348805803086106,0.0550732453739438,-0.346984125589368,0.0427412692642412,0.0885619554856707,0.0126753585870402,0.0934499820435354,0.00944926323257092,0.0901704062960634,0.00553974085019807,0.0901525571064969,0.00455002741027641,missense,"K77W,E104H",-0.400834359565988,-0.46892766147754
NHERF3_PDZ1 abundance,2,MTSTFNPRECKLSKQEGQNYGFFLRIEKDTEGHLVRVVEKCSPAEKAGLQDGDRVLRINGVFVDKEEHMQVVDLVRWSGNSVTLLVLDGDSYEKAVKTRVDLKPLG*,2,2,FALSE,FALSE,453.666666666667,506,264,591,16,33,32,-1.23808951640936,0.127313059212026,-1.04163508692194,0.0994883023129056,-1.14313591225154,0.109315632514368,-1.12529349253636,0.0637046649006864,-0.00744191131357008,0.014039359272925,0.0135207785263698,0.0112029719051244,0.0102698497843169,0.0109959068308619,0.00729753164176428,0.00678168843486128,missense,"K77W,E104P",-1.09952011536326,-1.33496561431168
NHERF3_PDZ1 abundance,2,MTSTFNPRECKLSKQEGQNYGFFLRIEKDTEGHLVRVVEKCSPAEKAGLQDGDRVLRINGVFVDKEEHMQVVDLVRWSGNSVTLLVLDGDSYEKAVKTRVDLKLLG*,2,2,FALSE,FALSE,1199,1395,648,1554,1376,1666,1724,-0.295978129912437,0.0649269699424259,-0.198565858570129,0.0389534428455619,-0.226941577036343,0.0250287462123521,-0.226009293376335,0.0200297434378123,0.0964487681815805,0.00715977656311015,0.108455365404681,0.00438638830557359,0.102428558628322,0.00251760663241042,0.103030948693791,0.00213226895765347,missense,"K77W,E104L",-0.29223565104888,-0.334316926359194
NHERF3_PDZ1 abundance,2,MTSTFNPRECKLSKQEGQNYGFFLRIEKDTEGHLVRVVEKCSPAEKAGLQDGDRVLRINGVFVDKEEHMQVVDLVRWSGNSVTLLVLDGDSYEKAVKTRVDLKEKG*,2,2,FALSE,FALSE,223.333333333333,302,104,264,7,1,3,-1.3436063649674,0.187197806885772,-1.7599058196589,0.487002290901146,-1.64491027568958,0.345857368059521,-1.44756857658393,0.155959539564303,-0.0190777085791602,0.0206431082737248,-0.0673607588207753,0.0548393414688817,-0.0402029327772669,0.0347893097124035,-0.0270103045855599,0.0166026931845321,missense,"K77W,L105K",-1.38882539708646,-1.69356653303481
NHERF3_PDZ1 abundance,2,MTSTFNPRECKLSKQEGQNYGFFLRIEKDTEGHLVRVVEKCSPAEKAGLQDGDRVLRINGVFVDKEEHMQVVDLVRWSGNSVTLLVLDGDSYEKAVKTRVDLKENG*,2,2,FALSE,FALSE,194.333333333333,185,107,291,6,11,2,-1.24820658987443,0.197472218122662,-1.09650036118798,0.166421254244474,-1.80076935121221,0.422713337787822,-1.21279010834321,0.121854506730531,-0.00855756457055556,0.0217761118443345,0.00734262378978318,0.0187400185988957,-0.0558805795490205,0.0425201443889249,-0.00201693203890702,0.0129720374531201,missense,"K77W,L105N",-1.17806553925365,-1.43232457368091
NHERF3_PDZ1 abundance,2,MTSTFNPRECKLSKQEGQNYGFFLRIEKDTEGHLVRVVEKCSPAEKAGLQDGDRVLRINGVFVDKEEHMQVVDLVRWSGNSVTLLVLDGDSYEKAVKTRVDLKETG*,2,2,FALSE,FALSE,242,329,118,279,7,2,1,-1.36855964656079,0.172901629245395,-1.53945338083821,0.351480968955847,-1.93312009702866,0.596731365528804,-1.43549416593629,0.150153958943989,-0.0218294143939162,0.0190666072033314,-0.0425365089229659,0.0395788382036494,-0.0691935562616744,0.0600243748079245,-0.0257249216206779,0.0159846593402003,missense,"K77W,L105T",-1.37798623840815,-1.68013113276463
NHERF3_PDZ1 abundance,2,MTSTFNPRECKLSKQEGQNYGFFLRIEKDTEGHLVRVVEKCSPAEKAGLQDGDRVLRINGVFVDKEEHMQVVDLVRWSGNSVTLLVLDGDSYEKAVKTRVDLKERG*,2,2,FALSE,FALSE,513.333333333333,593,333,614,10,32,22,-1.41268152858387,0.146152066302033,-1.10358933725013,0.0985036037200726,-1.24974987712672,0.12981395478737,-1.21420915391942,0.0691353658254907,-0.026694924321597,0.0161168177089941,0.00654436311175356,0.0110920890132259,-0.000454300071214414,0.0130578044453069,-0.00216799672134038,0.00735981441217161,missense,"K77W,L105R",-1.17933941179461,-1.43390356961491
NHERF3_PDZ1 abundance,2,MTSTFNPRECKLSKQEGQNYGFFLRIEKDTEGHLVRVVEKCSPAEKAGLQDGDRVLRINGVFVDKEEHMQVVDLVRWSGNSVTLLVLDGDSYEKAVKTRVDLKESG*,2,2,FALSE,FALSE,487,591,226,644,15,26,27,-1.31655240391738,0.121799520054648,-0.917690170998244,0.123092543866528,-1.21274718103912,0.117303287147214,-1.15220693082825,0.069659681327738,-0.0160943517948074,0.0134313575677201,0.0274777099303146,0.0138609492634606,0.0032677494592267,0.0117993738567544,0.0044324580480021,0.00741563048754618,missense,"K77W,L105S",-1.12368022029407,-1.36491265078828
NHERF3_PDZ1 abundance,2,MTSTFNPRECKLSKQEGQNYGFFLRIEKDTEGHLVRVVEKCSPAEKAGLQDGDRVLRINGVFVDKEEHMQVVDLVRWSGNSVTLLVLDGDSYEKAVKTRVDLKEMG*,2,2,FALSE,FALSE,136,158,82,168,22,73,16,-0.834413316202112,0.140744604213615,-0.492110516375406,0.107329227280791,-0.985951397012628,0.154197429695257,-0.704266938955825,0.0746708423841129,0.0370732015877728,0.0155205135789709,0.0754004988742538,0.0120859064821879,0.0260808206863436,0.0155105041382309,0.0521179684753604,0.00794909429328513,missense,"K77W,L105M",-0.721565964621076,-0.866482270751288
NHERF3_PDZ1 abundance,2,MTSTFNPRECKLSKQEGQNYGFFLRIEKDTEGHLVRVVEKCSPAEKAGLQDGDRVLRINGVFVDKEEHMQVVDLVRWSGNSVTLLVLDGDSYEKAVKTRVDLKEIG*,2,2,FALSE,FALSE,197.666666666667,213,105,275,251,177,234,-0.22788121713425,0.114400746191976,-0.313356221065149,0.0903582779626972,-0.307166449778105,0.0539944285646011,-0.297386037106073,0.0429578546721295,0.103958107991551,0.0126154629133924,0.0955292909204053,0.0101748771049258,0.094358850701871,0.00543122417376078,0.0954325281036406,0.00457308403820351,missense,"K77W,L105I",-0.356310318857107,-0.413739032329915
NHERF3_PDZ1 abundance,2,MTSTFNPRECKLSKQEGQNYGFFLRIEKDTEGHLVRVVEKCSPAEKAGLQDGDRVLRINGVFVDKEEHMQVVDLVRWSGNSVTLLVLDGDSYEKAVKTRVDLKEQG*,2,2,FALSE,FALSE,153,206,58,195,14,4,4,-1.03811340982137,0.154328871916113,-1.20827340902341,0.262232807478631,-1.46183925696255,0.300316794087006,-1.14419229843852,0.121611805547822,0.0146103150940437,0.0170185092748982,-0.00524368319847066,0.0295289667879267,-0.0217880746361971,0.0302084469674531,0.00528565678740096,0.0129462006669684,missense,"K77W,L105Q",-1.11648551118936,-1.35599463422277
NHERF3_PDZ1 abundance,2,MTSTFNPRECKLSKQEGQNYGFFLRIEKDTEGHLVRVVEKCSPAEKAGLQDGDRVLRINGVFVDKEEHMQVVDLVRWSGNSVTLLVLDGDSYEKAVKTRVDLKEHG*,2,2,FALSE,FALSE,88.6666666666667,110,44,112,1,2,2,-1.6094153996637,0.414379133837401,-1.32499617957367,0.359741370646798,-1.50481385235792,0.4233124583399,-1.46402754725061,0.228626052210079,-0.0483896154580594,0.045695371481555,-0.0183873582714466,0.0405090083434284,-0.0261108291790977,0.0425804090886716,-0.0287624464607897,0.0243384162933471,missense,"K77W,L105H",-1.40360056085585,-1.71188070715023
NHERF3_PDZ1 abundance,2,MTSTFNPRECKLSKQEGQNYGFFLRIEKDTEGHLVRVVEKCSPAEKAGLQDGDRVLRINGVFVDKEEHMQVVDLVRWSGNSVTLLVLDGDSYEKAVKTRVDLKEPG*,2,2,FALSE,FALSE,192.666666666667,215,125,238,2,23,5,-1.57091083075944,0.2931874917057,-0.896996707725854,0.133765023693285,-1.4531933616157,0.268078909445476,-1.08830443641157,0.110813466402318,-0.0441435508371809,0.0323310472300332,0.029807916419628,0.0150627336831114,-0.020918396096023,0.0269656831669897,0.0112352064498652,0.0117966620607621,missense,"K77W,L105P",-1.06631516148206,-1.29380726802421
NHERF3_PDZ1 abundance,2,MTSTFNPRECKLSKQEGQNYGFFLRIEKDTEGHLVRVVEKCSPAEKAGLQDGDRVLRINGVFVDKEEHMQVVDLVRWSGNSVTLLVLDGDSYEKAVKTRVDLKELK*,2,2,FALSE,FALSE,217,210,144,297,376,390,582,-0.10908015408571,0.113501001443537,-0.18060440881377,0.0774867059389192,-0.0486030815421864,0.044546682582358,-0.0842657549440693,0.0365610773926839,0.117058812793296,0.0125162441855146,0.11047793099599,0.00872546188318806,0.120367378865693,0.00448088859784266,0.118120275618295,0.00389211427619269,missense,"K77W,G106K",-0.16499294334847,-0.176596501725389
NHERF3_PDZ1 abundance,2,MTSTFNPRECKLSKQEGQNYGFFLRIEKDTEGHLVRVVEKCSPAEKAGLQDGDRVLRINGVFVDKEEHMQVVDLVRWSGNSVTLLVLDGDSYEKAVKTRVDLKELN*,2,2,FALSE,FALSE,109.333333333333,115,71,142,89,128,182,-0.347288806445846,0.120675360225157,-0.294552347177339,0.105954389750954,-0.180198457941381,0.0605203113906118,-0.230481253644861,0.0481812944563458,0.0907905189269641,0.0133073916224816,0.0976467184568615,0.0119310916359919,0.107130383707955,0.00608765361476049,0.102554885578453,0.00512914600368184,missense,"K77W,G106N",-0.296250115056125,-0.339292951935375
NHERF3_PDZ1 abundance,2,MTSTFNPRECKLSKQEGQNYGFFLRIEKDTEGHLVRVVEKCSPAEKAGLQDGDRVLRINGVFVDKEEHMQVVDLVRWSGNSVTLLVLDGDSYEKAVKTRVDLKELT*,2,2,FALSE,FALSE,296,334,203,351,260,323,238,-0.382018341371768,0.0842660644777871,-0.330148448912927,0.0653326513431542,-0.363310628775749,0.0491308590031231,-0.356805972573945,0.0355921580581452,0.0869607435588725,0.00929238179524763,0.0936383866389006,0.00735684337222529,0.0887113861338716,0.00494200450285599,0.0891069711010116,0.00378896784169533,missense,"K77W,G106T",-0.409651399261479,-0.479856596187576
NHERF3_PDZ1 abundance,2,MTSTFNPRECKLSKQEGQNYGFFLRIEKDTEGHLVRVVEKCSPAEKAGLQDGDRVLRINGVFVDKEEHMQVVDLVRWSGNSVTLLVLDGDSYEKAVKTRVDLKELR*,2,2,FALSE,FALSE,565.333333333333,641,322,733,675,544,534,-0.307338167582535,0.0672829436444968,-0.335571138975271,0.0529692913393277,-0.31914957197909,0.0354705743264347,-0.321513601445161,0.0269962914858274,0.0951960479092724,0.00741957992849665,0.0930277596304351,0.00596465583302913,0.0931534851724025,0.00356793554187574,0.0928640250859283,0.00287389374136096,missense,"K77W,G106R",-0.37796955391415,-0.440586179896779
NHERF3_PDZ1 abundance,2,MTSTFNPRECKLSKQEGQNYGFFLRIEKDTEGHLVRVVEKCSPAEKAGLQDGDRVLRINGVFVDKEEHMQVVDLVRWSGNSVTLLVLDGDSYEKAVKTRVDLKELS*,2,2,FALSE,FALSE,269,282,173,352,326,401,338,-0.228961462608331,0.0696977775422579,-0.240398723745628,0.067062873200929,-0.270700779696263,0.0416828480300923,-0.255428264779818,0.0315635325444057,0.103838984671387,0.00768587406112483,0.103744737095857,0.00755167659795789,0.0980268815362732,0.00419281947916855,0.0998991482448988,0.00336009998566773,missense,"K77W,G106S",-0.318644964803446,-0.367051911765702
NHERF3_PDZ1 abundance,2,MTSTFNPRECKLSKQEGQNYGFFLRIEKDTEGHLVRVVEKCSPAEKAGLQDGDRVLRINGVFVDKEEHMQVVDLVRWSGNSVTLLVLDGDSYEKAVKTRVDLKELM*,2,2,FALSE,FALSE,139.666666666667,149,93,177,251,183,218,-0.126396748676833,0.11510939957816,-0.270043764440805,0.0938763033977926,-0.192545419288409,0.0566783494498753,-0.200145063502494,0.0447109498472465,0.115149237339269,0.0126936091738798,0.100406529986947,0.01057102759895,0.105888420106836,0.00570119602789611,0.105784328668169,0.00475971001438338,missense,"K77W,G106M",-0.269017417059991,-0.305537361776234
NHERF3_PDZ1 abundance,2,MTSTFNPRECKLSKQEGQNYGFFLRIEKDTEGHLVRVVEKCSPAEKAGLQDGDRVLRINGVFVDKEEHMQVVDLVRWSGNSVTLLVLDGDSYEKAVKTRVDLKELI*,2,2,FALSE,FALSE,163,131,117,241,273,306,254,-0.0659717278315985,0.11521082298873,-0.190382017281889,0.0840661351866923,-0.24083936065003,0.0533237234260923,-0.205108648081982,0.041939595240109,0.121812564589205,0.0127047935701112,0.109376914389805,0.00946634457292107,0.101030599980902,0.00536375888042267,0.105255929622501,0.00446468509717482,missense,"K77W,G106I",-0.273473210592307,-0.311060426010706
NHERF3_PDZ1 abundance,2,MTSTFNPRECKLSKQEGQNYGFFLRIEKDTEGHLVRVVEKCSPAEKAGLQDGDRVLRINGVFVDKEEHMQVVDLVRWSGNSVTLLVLDGDSYEKAVKTRVDLKELQ*,2,2,FALSE,FALSE,139.666666666667,153,104,162,174,123,167,-0.237975366852529,0.11625908496477,-0.412580709378333,0.0937401435070266,-0.247701787141229,0.0612982567841198,-0.287452759795917,0.04693629489211,0.102844982634838,0.0128203899322194,0.0843560260336774,0.0105556951890546,0.100340318082557,0.00616590605560318,0.0964899764390109,0.00499660941221953,missense,"K77W,G106Q",-0.347393248525275,-0.402686107218188
NHERF3_PDZ1 abundance,2,MTSTFNPRECKLSKQEGQNYGFFLRIEKDTEGHLVRVVEKCSPAEKAGLQDGDRVLRINGVFVDKEEHMQVVDLVRWSGNSVTLLVLDGDSYEKAVKTRVDLKELH*,2,2,FALSE,FALSE,75,83,54,88,122,79,155,-0.165112718612394,0.119791478368969,-0.353036834671011,0.121797359862715,-0.0816601085821249,0.0663395020028953,-0.147835285781627,0.0523911363683805,0.110879860616337,0.0132099221640407,0.0910610188816844,0.0137151038759189,0.11704221867519,0.0066729978727767,0.1113529728978,0.00557730527509388,missense,"K77W,G106H",-0.22205910185192,-0.247331390302074
NHERF3_PDZ1 abundance,2,MTSTFNPRECKLSKQEGQNYGFFLRIEKDTEGHLVRVVEKCSPAEKAGLQDGDRVLRINGVFVDKEEHMQVVDLVRWSGNSVTLLVLDGDSYEKAVKTRVDLKELP*,2,2,FALSE,FALSE,257,318,143,310,42,61,83,-0.830982976702283,0.100554525595517,-0.699129438368892,0.0936383905966308,-0.635304185737381,0.0719428470641622,-0.70087454956899,0.0496195664035112,0.0374514798960962,0.0110885805438303,0.0520889425102921,0.0105442372088707,0.0613519340394811,0.00723663052821382,0.0524791057312759,0.00528225743194982,missense,"K77W,G106P",-0.718520627839383,-0.862707501893865
NHERF3_PDZ1 abundance,2,MTSTFNPRECKLSKQEGQNYGFFLRIEKDTEGHLVRVVEKCSPAEKAGLQDGDRVLRINGVFVDKEEHMQVVDLVRWSGNSVTLLVLDGDSYEKAVKTRVDLKELL*,2,2,FALSE,FALSE,278.666666666667,389,131,316,370,311,304,-0.29784101691148,0.0688092121341197,-0.219627623825707,0.074551539835633,-0.24924681231308,0.0441140329899585,-0.254699049390588,0.0332412849380685,0.0962433396102595,0.0075878881272422,0.106083685931365,0.00839494480100318,0.100184906157928,0.00443736897947691,0.099976776964544,0.00353870533619271,missense,"K77W,G106L",-0.317990350549783,-0.366240501509468
NHERF3_PDZ1 abundance,2,MTSTFNPRECKLSKQEGQNYGFFLRIEKDTEGHLVRVVEKCSPAEKAGLQDGDRVLRINGVFVDKEEHMQVVDLVRWSGNSVTLLVLDGDSYEKAVKTRVDLKELE*,2,2,FALSE,FALSE,220.333333333333,224,156,281,180,218,292,-0.336608728837569,0.115406446240375,-0.365866940975592,0.0785475960962642,-0.245221609603425,0.0510609717639747,-0.287779029813741,0.040137849920199,0.0919682570752213,0.0127263657884601,0.0896162729454444,0.00884492439637659,0.100589795677869,0.00513615185034165,0.0964552433215859,0.00427288006346736,missense,"K77W,G106E",-0.347686140045894,-0.403049153367068
NHERF3_PDZ1 abundance,2,MTSTFNPRECKLSKQEGQNYGFFLRIEKDTEGHLVRVVEKCSPAEKAGLQDGDRVLRINGVFVDKEEHMQVVDLVRWSGNSVTLLVLDGDSYEKAVKTRVDLKELD*,2,2,FALSE,FALSE,137,127,97,187,81,60,90,-0.402225433199698,0.121130554580684,-0.594053821632888,0.105559819670561,-0.483795718159107,0.0741485843516562,-0.496555636164637,0.0542500457122249,0.0847324205275264,0.0133575878642168,0.0639210791016346,0.0118866607087122,0.0765919592331185,0.00745850256196393,0.0742299023835755,0.0057751957124466,missense,"K77W,G106D",-0.53510421208228,-0.635358402673718
NHERF3_PDZ1 abundance,2,MTSTFNPRECKLSKQEGQNYGFFLRIEKDTEGHLVRVVEKCSPAEKAGLQDGDRVLRINGVFVDKEEHMQVVDLVRWSGNSVTLLVLDGDSYEKAVKTRVDLKELA*,2,2,FALSE,FALSE,333.666666666667,412,176,413,372,586,491,-0.342774729356657,0.0828770258005312,-0.15411631504896,0.0668313143324285,-0.20203595545019,0.0391000788995792,-0.211572357684988,0.0312563548234016,0.0912883056460412,0.00913920651884879,0.113460647188434,0.00752560169831758,0.104933780326509,0.00393302233880058,0.10456783457123,0.003327399341198,missense,"K77W,G106A",-0.279275661418443,-0.318252704646977
NHERF3_PDZ1 abundance,2,MTSTFNPRECKLSKQEGQNYGFFLRIEKDTEGHLVRVVEKCSPAEKAGLQDGDRVLRINGVFVDKEEHMQVVDLVRWSGNSVTLLVLDGDSYEKAVKTRVDLKELG*,1,1,FALSE,FALSE,53415.3333333333,46853,33450,79943,37110,34255,35681,-0.340709437482513,0.109917280504627,-0.452901677382559,0.0391613591121079,-0.507165500554859,0.0327942443020871,-0.477633632448827,0.0245096787472419,0.0915160542745324,0.0121210518454148,0.079815646298198,0.00440980090824729,0.0742412254545124,0.00329872724184145,0.0762442467642259,0.00260918105701463,missense,K77W,-0.518117991655255,-0.614303570164325
NHERF3_PDZ1 abundance,2,MTSTFNPRECKLSKQEGQNYGFFLRIEKDTEGHLVRVVEKCSPAEKAGLQDGDRVLRINGVFVDKEEHMQVVDLVRWSGNSVTLLVLDGDSYEKAVKTRVDLKELV*,2,2,FALSE,FALSE,341.666666666667,446,167,412,633,379,617,-0.134386449840254,0.0809294867285185,-0.22956233466322,0.0694180829127373,-0.127026507131477,0.0372360177134053,-0.147741427397279,0.0304089251353745,0.114268178586846,0.00892444299891396,0.104964978668192,0.00781688715657289,0.112478875992845,0.0037455190269801,0.111362964604383,0.00323718610291143,missense,"K77W,G106V",-0.221974845489359,-0.247226952495606
NHERF3_PDZ1 abundance,2,MTSTFNPRECKLSKQEGQNYGFFLRIEKDTEGHLVRVVEKCSPAEKAGLQDGDRVLRINGVFVDKEEHMQVVDLVRWSGNSVTLLVLDGDSYEKAVKTRVDLKEL**,2,2,FALSE,TRUE,85.6666666666667,84,59,114,106,109,86,-0.208438481295765,0.120561308125832,-0.287703972494026,0.114674370089928,-0.344485760464126,0.0774422780318818,-0.300587992448847,0.0566515193050771,0.106102142196483,0.0132948146063595,0.0984178859950473,0.0129130130526778,0.0906049533510822,0.00778981061008229,0.0950916635287954,0.0060308448978973,stop,"K77W,G106*",-0.35918470362453,-0.417301902016297
NHERF3_PDZ1 abundance,2,MTSTFNPRECKLSKQEGQNYGFFLRIEKDTEGHLVRVVEKCSPAEKAGLQDGDRVLRINGVFVDKEEHMQVVDLVRWSGNSVTLLVLDGDSYEKAVKTRVDLKELY*,2,2,FALSE,FALSE,160.666666666667,218,102,162,321,150,120,-0.164611290240462,0.113757606115887,-0.351581299153636,0.0924999319342913,-0.350143561056456,0.0677432407554208,-0.315757371916984,0.049263220381617,0.110935155282154,0.0125445410877219,0.0912249207990854,0.0104160400227411,0.0900358430898149,0.0068141979937714,0.0934768052532913,0.0052443225695774,missense,"K77W,G106Y",-0.372802205621513,-0.43418112626601
NHERF3_PDZ1 abundance,2,MTSTFNPRECKLSKQEGQNYGFFLRIEKDTEGHLVRVVEKCSPAEKAGLQDGDRVLRINGVFVDKEEHMQVVDLVRWSGNSVTLLVLDGDSYEKAVKTRVDLKELW*,2,2,FALSE,FALSE,41.3333333333333,41,19,64,86,73,149,-0.0641255446226197,0.126058095056212,-0.0826983288983303,0.185068225540337,0.00481041103995641,0.0699023481971345,-0.0184160434593216,0.0580474658216569,0.122016151161666,0.0139009689713552,0.121502735290909,0.0208397779744873,0.125740167500173,0.00703137959644642,0.125130315267844,0.00617945056691593,missense,"K77W,G106W",-0.105879874186492,-0.103324417704777
NHERF3_PDZ1 abundance,2,MTSTFNPRECKLSKQEGQNYGFFLRIEKDTEGHLVRVVEKCSPAEKAGLQDGDRVLRINGVFVDKEEHMQVVDLVRWSGNSVTLLVLDGDSYEKAVKTRVDLKELC*,2,2,FALSE,FALSE,26.3333333333333,19,27,33,41,38,28,-0.0560720522819734,0.142113850057046,-0.363876202106108,0.168490982887093,-0.308050781449562,0.128552285268072,-0.235692837573342,0.0829738670073983,0.122904244441899,0.0156715062143522,0.0898404419292022,0.0189730822988024,0.0942698970138827,0.012930894870103,0.102000085729647,0.00883299386563021,missense,"K77W,G106C",-0.30092853678739,-0.345091969226083
NHERF3_PDZ1 abundance,2,MTSTFNPRECKLSKQEGQNYGFFLRIEKDTEGHLVRVVEKCSPAEKAGLQDGDRVLRINGVFVDKEEHMQVVDLVRWSGNSVTLLVLDGDSYEKAVKTRVDLKELF*,2,2,FALSE,FALSE,91.3333333333333,101,16,157,119,162,209,-0.227926030750152,0.119204256725797,0.188600653784731,0.195101919779149,-0.168448315259246,0.0578697213250272,-0.155306496057208,0.0502994943886664,0.10395316620115,0.013145166704763,0.152052607087172,0.0219696313547217,0.108312314152946,0.00582103446123599,0.110557624230645,0.00535463925454717,missense,"K77W,G106F",-0.228765982714206,-0.255644731920508
NHERF3_PDZ1 abundance,2,MTSTFNPRECKLSKQEGQNYGFFLRIEKDTEGHLVRVVEKCSPAEKAGLQDGDRVLRINGVFVDKEEHMQVVDLVRWSGNSVTLLVLDGDSYEKAVKTRVDLKEEG*,2,2,FALSE,FALSE,100.333333333333,91,77,133,2,3,2,-1.35871361357591,0.30399445621906,-1.36815559873977,0.292510726493965,-1.55808022126996,0.423158751482487,-1.4022738442567,0.188669144562724,-0.0207436499378312,0.0335227777437124,-0.0232473644140646,0.0329384397429237,-0.031468818849039,0.0425649479305142,-0.022188447930909,0.0200847984632034,missense,"K77W,L105E",-1.34816446502827,-1.64316632082522
```
