## Supplementary table 4 for "The evolution of allostery in a protein family" (part 121 of 207)

```
NHERF3_PDZ1 abundance,2,MTSTFNPRECKLSKQEGQNYGFFLRIEKDTEGHLVRVVEKCSPAEKAGLQDGDRVLRINGVFVDKEEHMQVVDLVRWSGNSVTLLVLDGDSYEKAVKTRVDLKEDG*,2,2,FALSE,FALSE,134,150,78,174,4,2,9,-1.30379708804386,0.228776650669887,-1.48529126130245,0.351916087484486,-1.17516697672367,0.202474430683041,-1.27137471377633,0.139247136945926,-0.014687768186681,0.025228186424002,-0.0364375335723491,0.0396278351262868,0.00704788973589866,0.0203666202556154,-0.00825356387342216,0.0148235721777347,missense,"K77W,L105D",-1.2306567466365,-1.49751265172745
NHERF3_PDZ1 abundance,2,MTSTFNPRECKLSKQEGQNYGFFLRIEKDTEGHLVRVVEKCSPAEKAGLQDGDRVLRINGVFVDKEEHMQVVDLVRWSGNSVTLLVLDGDSYEKAVKTRVDLKEAG*,2,2,FALSE,FALSE,195.666666666667,224,113,250,5,4,4,-1.34936050114901,0.200325617912071,-1.36633160516905,0.254136186991817,-1.53801502534278,0.29948000712677,-1.39526017820089,0.139276378685357,-0.0197122419542821,0.0220907685263806,-0.0230419719382371,0.0286172393814729,-0.0294504888089204,0.0301242757355771,-0.0214418071935187,0.0148266851109309,missense,"K77W,L105A",-1.34186832010541,-1.6353620963731
NHERF3_PDZ1 abundance,2,MTSTFNPRECKLSKQEGQNYGFFLRIEKDTEGHLVRVVEKCSPAEKAGLQDGDRVLRINGVFVDKEEHMQVVDLVRWSGNSVTLLVLDGDSYEKAVKTRVDLKEGG*,2,2,FALSE,FALSE,547.666666666667,615,320,708,28,10,24,-1.11409066549542,0.115883555499885,-1.40913427909977,0.161424143117934,-1.30611697587702,0.124480092673219,-1.24778973031724,0.0750845266488627,0.00623197593872928,0.0127789786810271,-0.027861806455082,0.0181773142984309,-0.00612418782585691,0.0125212787032255,-0.0057428213742618,0.00799313310580085,missense,"K77W,L105G",-1.20948458464875,-1.47126924305223
NHERF3_PDZ1 abundance,2,MTSTFNPRECKLSKQEGQNYGFFLRIEKDTEGHLVRVVEKCSPAEKAGLQDGDRVLRINGVFVDKEEHMQVVDLVRWSGNSVTLLVLDGDSYEKAVKTRVDLKEVG*,2,2,FALSE,FALSE,422.333333333333,484,230,553,231,117,161,-0.485836091246573,0.0830949810437362,-0.648544266264,0.0720133569670199,-0.638437837516061,0.0539144811529373,-0.60887552058504,0.0383009293782149,0.0755123132217169,0.00916324138207266,0.0577851324012867,0.0081091303815581,0.0610367243827633,0.00542318237525673,0.0622728743956519,0.00407733044689291,missense,"K77W,L105V",-0.635933402466,-0.760338631483733
NHERF3_PDZ1 abundance,2,MTSTFNPRECKLSKQEGQNYGFFLRIEKDTEGHLVRVVEKCSPAEKAGLQDGDRVLRINGVFVDKEEHMQVVDLVRWSGNSVTLLVLDGDSYEKAVKTRVDLKE*G*,2,2,FALSE,TRUE,123,155,66,148,6,5,5,-1.19795913805512,0.197685752958068,-1.18197418809359,0.236808914358671,-1.3071916326103,0.269462374876949,-1.21927860404779,0.13222940974408,-0.00301656168360592,0.0217996592501553,-0.00228223520555176,0.0266660858891655,-0.00623228604605228,0.0271048440229286,-0.00270766569786338,0.0140764991105118,stop,"K77W,L105*",-1.18389024048155,-1.43954443223023
NHERF3_PDZ1 abundance,2,MTSTFNPRECKLSKQEGQNYGFFLRIEKDTEGHLVRVVEKCSPAEKAGLQDGDRVLRINGVFVDKEEHMQVVDLVRWSGNSVTLLVLDGDSYEKAVKTRVDLKEYG*,2,2,FALSE,FALSE,200,228,91,281,10,8,18,-1.16248670000872,0.168284439056183,-1.1403131809374,0.19096957302438,-1.1088831284148,0.145235551965808,-1.13389341057842,0.0952857698541814,0.000895136810659114,0.0185574497586908,0.0024090408727358,0.02150430464274,0.0137152894813061,0.0146090413714154,0.0063820262416882,0.0101436590936372,missense,"K77W,L105Y",-1.10724023347077,-1.3445348880889
NHERF3_PDZ1 abundance,2,MTSTFNPRECKLSKQEGQNYGFFLRIEKDTEGHLVRVVEKCSPAEKAGLQDGDRVLRINGVFVDKEEHMQVVDLVRWSGNSVTLLVLDGDSYEKAVKTRVDLKEWG*,2,2,FALSE,FALSE,209.666666666667,290,81,258,8,9,26,-1.29416921393344,0.179489696236555,-1.0747432425602,0.184483077982125,-0.968434983049939,0.122722995465643,-1.07279106661907,0.0887988572502352,-0.0136260610491155,0.0197931017198833,0.00979260416995771,0.0207738868948065,0.0278427723076657,0.0123445347486522,0.0128866842603441,0.00945309396386652,missense,"K77W,L105W",-1.05238886050363,-1.27654527994182
NHERF3_PDZ1 abundance,2,MTSTFNPRECKLSKQEGQNYGFFLRIEKDTEGHLVRVVEKCSPAEKAGLQDGDRVLRINGVFVDKEEHMQVVDLVRWSGNSVTLLVLDGDSYEKAVKTRVDLKECG*,2,2,FALSE,FALSE,135.333333333333,151,72,183,31,12,20,-0.724149398760851,0.133175721502011,-0.961220301385499,0.16883570559017,-0.943294544382742,0.138921534380639,-0.861445914486478,0.0835425051594419,0.049232478580873,0.0146858602893514,0.0225759595092345,0.0190119001162528,0.0303716139281463,0.0139739231591522,0.0353854600755228,0.00889352831448646,missense,"K77W,L105C",-0.862665013377037,-1.04137796644501
NHERF3_PDZ1 abundance,2,MTSTFNPRECKLSKQEGQNYGFFLRIEKDTEGHLVRVVEKCSPAEKAGLQDGDRVLRINGVFVDKEEHMQVVDLVRWSGNSVTLLVLDGDSYEKAVKTRVDLKEFG*,2,2,FALSE,FALSE,348.666666666667,411,213,422,66,103,93,-0.793911610450817,0.121159537145288,-0.662984488859336,0.0799043461193375,-0.725906074427365,0.0713868244622489,-0.713500581466594,0.0487384522994125,0.0415394990888151,0.0133607838964199,0.0561590778372989,0.00899770248221588,0.0522384165688279,0.00718070099109397,0.0511349998540742,0.00518845831474427,missense,"K77W,L105F",-0.72985497509734,-0.876756700427749
NHERF3_PDZ1 abundance,2,MTSTFNPRECKLSKQEGQNYGFFLRIEKDTEGHLVRVVEKCSPAEKAGLQDGDRVLRINGVFVDKEEHMQVVDLVRWSGNSVTLLVLDGDSYEKAVKTRVDLKDLG*,2,2,FALSE,FALSE,432.333333333333,454,284,559,50,97,112,-0.901016302024235,0.124223494146189,-0.7603342612225,0.0765715452673447,-0.755427960115587,0.0662995479556972,-0.777619069127317,0.0464811414490409,0.0297286035363737,0.0136986596288756,0.045196917066632,0.00862240937295346,0.049268851310571,0.0066689789509592,0.0443092578631634,0.00494815599290148,missense,"K77W,E104D",-0.787413930333274,-0.948102422515526
NHERF3_PDZ1 abundance,2,MTSTFNPRECKLSKQEGQNYGFFLRIEKDTEGHLVRVVEKCSPAEKAGLQDGDRVLRINGVFVDKEEHMQVVDLVRWSGNSVTLLVLDGDSYEKAVKTRVDLKALG*,2,2,FALSE,FALSE,451,537,255,561,613,486,502,-0.235319717949768,0.0803441211224338,-0.279073422771728,0.0586711126415668,-0.286669035706136,0.0375417258715789,-0.27787098526206,0.0294251421235138,0.103137832475062,0.00885989221283828,0.0993897369947817,0.00660671467182729,0.0964206569616421,0.00377626978373276,0.0975100055003522,0.00313245735370053,missense,"K77W,E104A",-0.338791721078255,-0.392024305171052
NHERF3_PDZ1 abundance,2,MTSTFNPRECKLSKQEGQNYGFFLRIEKDTEGHLVRVVEKCSPAEKAGLQDGDRVLRINGVFVDKEEHMQVVDLVRWSGNSVTLLVLDGDSYEKAVKTRVDLKGLG*,2,2,FALSE,FALSE,1162.33333333333,1413,603,1471,694,851,835,-0.477854784539049,0.0795404918258066,-0.36627188687655,0.0443942436203655,-0.433152465095003,0.0319718217270221,-0.416806069295461,0.0246651259959219,0.0763924462813406,0.0087712725497226,0.0895706736393345,0.00499905468749453,0.0816860933427249,0.00321600090341201,0.0827196529562382,0.00262572921420607,missense,"K77W,E104G",-0.463513288512822,-0.546619715252146
NHERF3_PDZ1 abundance,2,MTSTFNPRECKLSKQEGQNYGFFLRIEKDTEGHLVRVVEKCSPAEKAGLQDGDRVLRINGVFVDKEEHMQVVDLVRWSGNSVTLLVLDGDSYEKAVKTRVDLKVLG*,2,2,FALSE,FALSE,1484.33333333333,1914,819,1720,814,570,880,-0.517730582541412,0.0792203290560966,-0.560993324049452,0.0431029197799338,-0.464556577834595,0.0314936916349878,-0.499953388480763,0.0242122360826728,0.0719951703230478,0.00873596682242649,0.0676438868788924,0.00485364397720545,0.0785271974936335,0.00316790646509507,0.0738681942163209,0.00257751675925108,missense,"K77W,E104V",-0.538154363147937,-0.639139138952966
NHERF3_PDZ1 abundance,2,MTSTFNPRECKLSKQEGQNYGFFLRIEKDTEGHLVRVVEKCSPAEKAGLQDGDRVLRINGVFVDKEEHMQVVDLVRWSGNSVTLLVLDGDSYEKAVKTRVDLK*LG*,2,2,FALSE,TRUE,314.666666666667,379,211,354,12,6,9,-1.25503190043639,0.159782241645816,-1.45632348634221,0.2062770647521,-1.39531207572023,0.201807329592602,-1.34875687880562,0.107072947333405,-0.00931022095727485,0.0176198758382128,-0.0331755905952453,0.0232280188460863,-0.0150961983707946,0.0202995174884401,-0.0164912923735522,0.0113984646140041,stop,"K77W,E104*",-1.30012246136996,-1.58361709121367
NHERF3_PDZ1 abundance,2,MTSTFNPRECKLSKQEGQNYGFFLRIEKDTEGHLVRVVEKCSPAEKAGLQDGDRVLRINGVFVDKEEHMQVVDLVRWSGNSVTLLVLDGDSYEKAVKTRVDLKYLG*,2,2,FALSE,FALSE,434,433,279,590,277,268,256,-0.401368418394579,0.11329484244334,-0.470822081920441,0.0662122686166155,-0.515921674455797,0.0510488931734873,-0.488068001525428,0.0380765841974936,0.0848269272405513,0.012493510144804,0.0777977026415164,0.00745589348538186,0.0733604541485705,0.00513493688179056,0.0751334546393136,0.00405344775133386,missense,"K77W,E104Y",-0.52748489041577,-0.625914068531655
NHERF3_PDZ1 abundance,2,MTSTFNPRECKLSKQEGQNYGFFLRIEKDTEGHLVRVVEKCSPAEKAGLQDGDRVLRINGVFVDKEEHMQVVDLVRWSGNSVTLLVLDGDSYEKAVKTRVDLKWLG*,2,2,FALSE,FALSE,567.666666666667,754,289,660,118,186,100,-0.80122995682554,0.116315912249238,-0.582942342553189,0.0685063431952563,-0.842036140480926,0.0689224515161037,-0.725005340306834,0.0448334085484678,0.0407324735199193,0.0128266565215865,0.0651722974364568,0.00771421986602449,0.0405570553836474,0.00693281315758811,0.0499102592468619,0.00477274637144004,missense,"K77W,E104W",-0.740182759223965,-0.889558239529014
NHERF3_PDZ1 abundance,2,MTSTFNPRECKLSKQEGQNYGFFLRIEKDTEGHLVRVVEKCSPAEKAGLQDGDRVLRINGVFVDKEEHMQVVDLVRWSGNSVTLLVLDGDSYEKAVKTRVDLKCLG*,2,2,FALSE,FALSE,495.333333333333,505,325,656,405,795,452,-0.337171652880727,0.112373764057987,-0.209111200468498,0.0594083885877826,-0.372576469450557,0.0446048385640274,-0.31580023158512,0.0339982014646366,0.0919061810169271,0.0123919388649169,0.107267897468543,0.00668973630874096,0.0877793481588234,0.00448673842683222,0.0934722426217137,0.00361928298403663,missense,"K77W,E104C",-0.372840680604465,-0.434228816941245
NHERF3_PDZ1 abundance,2,MTSTFNPRECKLSKQEGQNYGFFLRIEKDTEGHLVRVVEKCSPAEKAGLQDGDRVLRINGVFVDKEEHMQVVDLVRWSGNSVTLLVLDGDSYEKAVKTRVDLKFLG*,2,2,FALSE,FALSE,481.666666666667,543,336,566,134,171,195,-0.671887738998723,0.115802273718331,-0.648673047044842,0.0673025086847078,-0.587413318980095,0.0551900348316535,-0.619199858534235,0.0400434348648682,0.0549955968512302,0.0127700153889608,0.0577706309228601,0.00757866097229972,0.0661692094538014,0.0055514885386692,0.0611737956488002,0.0042628290964022,missense,"K77W,E104F",-0.645201526645766,-0.771826696360765
NHERF3_PDZ1 abundance,2,MTSTFNPRECKLSKQEGQNYGFFLRIEKDTEGHLVRVVEKCSPAEKAGLQDGDRVLRINGVFVDKEEHMQVVDLVRWSGNSVTLLVLDGDSYEKAVKTRVDLNELG*,2,2,FALSE,FALSE,126.666666666667,134,88,158,72,78,82,-0.450912343657949,0.122002679908024,-0.493333528716444,0.1041631670554,-0.460417703034263,0.0772851764731135,-0.4677474092751,0.055319620205399,0.0793635052564404,0.0134537608795957,0.0752627804432651,0.0117293893547428,0.078943521130448,0.0077740079836558,0.0772966859453478,0.00588905740502263,missense,"K77W,K103N",-0.50924316166675,-0.60330300298341
NHERF3_PDZ1 abundance,2,MTSTFNPRECKLSKQEGQNYGFFLRIEKDTEGHLVRVVEKCSPAEKAGLQDGDRVLRINGVFVDKEEHMQVVDLVRWSGNSVTLLVLDGDSYEKAVKTRVDLTELG*,2,2,FALSE,FALSE,191.666666666667,180,132,263,227,237,212,-0.227974662835388,0.0888623882664985,-0.306724177628029,0.0809944083416699,-0.309727899446418,0.0515499947925106,-0.293232267310716,0.0390618376476488,0.103947803331692,0.00979923821205044,0.0962760982793844,0.00912044994264816,0.0941011980564361,0.00518534199393086,0.0958747182105372,0.00415833303624574,missense,"K77W,K103T",-0.35258149338985,-0.409117062657077
NHERF3_PDZ1 abundance,2,MTSTFNPRECKLSKQEGQNYGFFLRIEKDTEGHLVRVVEKCSPAEKAGLQDGDRVLRINGVFVDKEEHMQVVDLVRWSGNSVTLLVLDGDSYEKAVKTRVDLRELG*,2,2,FALSE,FALSE,247.333333333333,248,135,359,221,399,217,-0.308311324519724,0.0714503544074522,-0.177865655846918,0.0735109388401708,-0.404306377860804,0.0478684722468857,-0.330033285786858,0.0349780867654409,0.0950887337032146,0.00787913825897041,0.110786330796061,0.00827776696757366,0.0845876809781483,0.00481502278178992,0.0919570609749197,0.00372359680190719,missense,"K77W,K103R",-0.385617646493046,-0.450066176283073
NHERF3_PDZ1 abundance,2,MTSTFNPRECKLSKQEGQNYGFFLRIEKDTEGHLVRVVEKCSPAEKAGLQDGDRVLRINGVFVDKEEHMQVVDLVRWSGNSVTLLVLDGDSYEKAVKTRVDLSELG*,2,2,FALSE,FALSE,260.666666666667,350,143,289,289,344,254,-0.365374243613666,0.0718540059886866,-0.231777607001987,0.0728382789023467,-0.29655375739384,0.0459656785901927,-0.297863118939591,0.0341899148373061,0.0887961598912263,0.00792365065703161,0.104715525886343,0.00820202147579267,0.0954263666096862,0.00462362342484432,0.095381740294649,0.00363969185620114,missense,"K77W,K103S",-0.356738593648064,-0.414269889328406
NHERF3_PDZ1 abundance,2,MTSTFNPRECKLSKQEGQNYGFFLRIEKDTEGHLVRVVEKCSPAEKAGLQDGDRVLRINGVFVDKEEHMQVVDLVRWSGNSVTLLVLDGDSYEKAVKTRVDLMELG*,2,2,FALSE,FALSE,125,166,69,140,55,10,30,-0.588218550115982,0.124301158334388,-1.0003511327331,0.18078315278664,-0.734597056138223,0.116378358030221,-0.726660541794696,0.0768883064307402,0.0642221586043552,0.0137072239933447,0.018169596208024,0.0203572534107441,0.0513642028542546,0.0117063365284083,0.0497340545559637,0.00818515471842319,missense,"K77W,K103M",-0.741668628149171,-0.891400010126865
NHERF3_PDZ1 abundance,2,MTSTFNPRECKLSKQEGQNYGFFLRIEKDTEGHLVRVVEKCSPAEKAGLQDGDRVLRINGVFVDKEEHMQVVDLVRWSGNSVTLLVLDGDSYEKAVKTRVDLIELG*,2,2,FALSE,FALSE,121.666666666667,153,67,145,40,4,14,-0.655498083577207,0.128745783106194,-1.24866070630711,0.259738600859095,-0.981705330057012,0.164408474973009,-0.841506266604596,0.094428534085457,0.0568029547314528,0.0141973519063094,-0.00979153200355101,0.0292481043545086,0.0265079266323795,0.0165376189244452,0.0375081378989848,0.0100524019477473,missense,"K77W,K103I",-0.844765257133151,-1.01919078411725
NHERF3_PDZ1 abundance,2,MTSTFNPRECKLSKQEGQNYGFFLRIEKDTEGHLVRVVEKCSPAEKAGLQDGDRVLRINGVFVDKEEHMQVVDLVRWSGNSVTLLVLDGDSYEKAVKTRVDLQELG*,2,2,FALSE,FALSE,149,191,67,189,139,89,83,-0.364755565369914,0.116795746439095,-0.380060715075468,0.111746511311693,-0.512190187193193,0.0763222682495482,-0.446389595058527,0.055464920063681,0.0888643842053079,0.012879569903957,0.0880179699412533,0.0125833188185599,0.0737357992418238,0.00767715039001198,0.0795703348514719,0.00590452532044193,missense,"K77W,K103Q",-0.490070322174121,-0.579537803068512
NHERF3_PDZ1 abundance,2,MTSTFNPRECKLSKQEGQNYGFFLRIEKDTEGHLVRVVEKCSPAEKAGLQDGDRVLRINGVFVDKEEHMQVVDLVRWSGNSVTLLVLDGDSYEKAVKTRVDLHELG*,2,2,FALSE,FALSE,116,137,60,151,62,104,74,-0.499666592389877,0.123399493411633,-0.305556774592179,0.114424542979893,-0.478190374058368,0.0804213383449428,-0.438499644605336,0.0580586546544863,0.0739871643039451,0.0136077935195764,0.0964075547733494,0.0128848810408755,0.0771557929691447,0.00808947012713839,0.0804102605590076,0.00618064167557833,missense,"K77W,K103H",-0.482987539633273,-0.570758522195603
NHERF3_PDZ1 abundance,2,MTSTFNPRECKLSKQEGQNYGFFLRIEKDTEGHLVRVVEKCSPAEKAGLQDGDRVLRINGVFVDKEEHMQVVDLVRWSGNSVTLLVLDGDSYEKAVKTRVDLPELG*,2,2,FALSE,FALSE,68.3333333333333,89,43,73,1,4,3,-1.5081214680043,0.414758122093951,-1.08149547488523,0.276646347992327,-1.1165098973182,0.348124185075871,-1.18355478279866,0.191985506033289,-0.0372194974235451,0.0457371641485984,0.00903226283056775,0.0311520167915387,0.0129481234470127,0.03501732567079,0.00109531836605009,0.0204378421573476,missense,"K77W,K103P",-1.15182108378191,-1.39979393411741
NHERF3_PDZ1 abundance,2,MTSTFNPRECKLSKQEGQNYGFFLRIEKDTEGHLVRVVEKCSPAEKAGLQDGDRVLRINGVFVDKEEHMQVVDLVRWSGNSVTLLVLDGDSYEKAVKTRVDLLELG*,2,2,FALSE,FALSE,391,495,179,499,80,57,76,-0.791646949877483,0.0850175321432487,-0.780413219562288,0.0892595980235433,-0.839985909105297,0.0728863246665916,-0.80865470999565,0.0470306903406836,0.0417892329622845,0.00937524937067704,0.0429359074711791,0.0100511592385544,0.0407632852948649,0.00733153362280969,0.0410053546549226,0.00500665829204479,missense,"K77W,K103L",-0.815274522942872,-0.982636303288334
NHERF3_PDZ1 abundance,2,MTSTFNPRECKLSKQEGQNYGFFLRIEKDTEGHLVRVVEKCSPAEKAGLQDGDRVLRINGVFVDKEEHMQVVDLVRWSGNSVTLLVLDGDSYEKAVKTRVDLEELG*,2,2,FALSE,FALSE,76.6666666666667,103,40,87,41,69,68,-0.536106110104736,0.129361823933957,-0.306906088157346,0.137478962076622,-0.333497518970793,0.0856739834041136,-0.376487179095315,0.0633845423696119,0.0699688217702147,0.0142652853811727,0.0962556140767012,0.0154809451350972,0.0917102452193777,0.00861782635906741,0.0870118056863883,0.00674760974894227,missense,"K77W,K103E",-0.42731915354706,-0.501756206456861
NHERF3_PDZ1 abundance,2,MTSTFNPRECKLSKQEGQNYGFFLRIEKDTEGHLVRVVEKCSPAEKAGLQDGDRVLRINGVFVDKEEHMQVVDLVRWSGNSVTLLVLDGDSYEKAVKTRVDLDELG*,2,2,FALSE,FALSE,119,112,69,176,14,14,39,-0.865053251332071,0.155389826609294,-0.9061449552815,0.161566719931112,-0.724206428198591,0.103350435937678,-0.798064679454675,0.0759529459855246,0.0336944039997562,0.0171355053175827,0.0287777695785985,0.0181933692917841,0.0524093816096657,0.0103958760367627,0.042132717741386,0.00808558079987837,missense,"K77W,K103D",-0.80576788739837,-0.970852597785556
NHERF3_PDZ1 abundance,2,MTSTFNPRECKLSKQEGQNYGFFLRIEKDTEGHLVRVVEKCSPAEKAGLQDGDRVLRINGVFVDKEEHMQVVDLVRWSGNSVTLLVLDGDSYEKAVKTRVDLAELG*,2,2,FALSE,FALSE,68.3333333333333,101,27,77,43,26,50,-0.517011268664689,0.128723444410368,-0.470126474052375,0.176595138946108,-0.390958161365088,0.0967220047042514,-0.441863975634431,0.0708329880928829,0.0720744921617328,0.0141948885221261,0.0778760322061161,0.0198856582553038,0.0859303594365634,0.00972913139465531,0.0800521102592355,0.00754053501270352,missense,"K77W,K103A",-0.486007688519616,-0.574502070045377
NHERF3_PDZ1 abundance,2,MTSTFNPRECKLSKQEGQNYGFFLRIEKDTEGHLVRVVEKCSPAEKAGLQDGDRVLRINGVFVDKEEHMQVVDLVRWSGNSVTLLVLDGDSYEKAVKTRVDLGELG*,2,2,FALSE,FALSE,204.333333333333,228,128,257,34,48,41,-0.785256566207614,0.108824602962478,-0.734141451269526,0.100022752432059,-0.820104109479201,0.0978231335795339,-0.780176459488067,0.0588343018180738,0.0424939280877368,0.0120005575875701,0.0481463825535044,0.0112631541529904,0.0427631677571439,0.00983989241064986,0.0440370105377915,0.0062632132958362,missense,"K77W,K103G",-0.789709691238836,-0.950948073880753
NHERF3_PDZ1 abundance,2,MTSTFNPRECKLSKQEGQNYGFFLRIEKDTEGHLVRVVEKCSPAEKAGLQDGDRVLRINGVFVDKEEHMQVVDLVRWSGNSVTLLVLDGDSYEKAVKTRVDLVELG*,2,2,FALSE,FALSE,232.666666666667,256,171,271,44,103,34,-0.767794053322571,0.10160449880627,-0.607560308789356,0.084555260239453,-0.889767776352467,0.106632858844896,-0.731806596443812,0.055497254053344,0.0444195945803855,0.0112043656111592,0.0624001686766588,0.00952142294994409,0.0357557967817808,0.0107260503735622,0.0491862306351649,0.00590796743954093,missense,"K77W,K103V",-0.746288224462132,-0.897126111883773
NHERF3_PDZ1 abundance,2,MTSTFNPRECKLSKQEGQNYGFFLRIEKDTEGHLVRVVEKCSPAEKAGLQDGDRVLRINGVFVDKEEHMQVVDLVRWSGNSVTLLVLDGDSYEKAVKTRVDL*ELG*,2,2,FALSE,TRUE,69,79,39,89,0,0,4,,,,,-1.21871957984064,0.301253817493214,-1.21871957984064,0.301253817493214,,,,,0.00266699420338913,0.0303027008434634,-0.00264815470276789,0.032070014546604,stop,"K77W,K103*",-1.18338840629161,-1.43892239657126
NHERF3_PDZ1 abundance,2,MTSTFNPRECKLSKQEGQNYGFFLRIEKDTEGHLVRVVEKCSPAEKAGLQDGDRVLRINGVFVDKEEHMQVVDLVRWSGNSVTLLVLDGDSYEKAVKTRVDLYELG*,2,2,FALSE,FALSE,149.666666666667,122,91,236,30,15,47,-0.672897098173482,0.13428923563577,-0.964314056873494,0.151782004304963,-0.757298123400455,0.0948700462396411,-0.777804880193391,0.0690121255156741,0.0548842904685419,0.014808652287879,0.0222275843233325,0.0170915523775241,0.0490807341971636,0.00954284547869718,0.0442894773218195,0.00734669484886968,missense,"K77W,K103Y",-0.787580732315428,-0.948309177621029
NHERF3_PDZ1 abundance,2,MTSTFNPRECKLSKQEGQNYGFFLRIEKDTEGHLVRVVEKCSPAEKAGLQDGDRVLRINGVFVDKEEHMQVVDLVRWSGNSVTLLVLDGDSYEKAVKTRVDLWELG*,2,2,FALSE,FALSE,81.6666666666667,96,26,123,13,7,14,-0.842321515619486,0.158553147444107,-0.826948460255791,0.236694569134157,-0.930701924467124,0.164754330416733,-0.873883154724176,0.102885978024994,0.0362011303838475,0.017484338327883,0.037695763836525,0.0266532099398536,0.0316382879816527,0.0165724080405914,0.0340614520391714,0.0109527402486027,missense,"K77W,K103W",-0.873829882983572,-1.05521709331639
NHERF3_PDZ1 abundance,2,MTSTFNPRECKLSKQEGQNYGFFLRIEKDTEGHLVRVVEKCSPAEKAGLQDGDRVLRINGVFVDKEEHMQVVDLVRWSGNSVTLLVLDGDSYEKAVKTRVDLCELG*,2,2,FALSE,FALSE,97.3333333333333,106,56,130,18,84,57,-0.77804448226138,0.14718872481486,-0.346036919504946,0.119537966438405,-0.512678921393607,0.0894176960993934,-0.51511190728374,0.064387522817924,0.0432892356410574,0.0162311345072471,0.0918492507754907,0.0134606827985991,0.0736866381510521,0.00899440119152243,0.0722544921143471,0.00685438216376172,missense,"K77W,K103C",-0.551762115561569,-0.656006278357473
NHERF3_PDZ1 abundance,2,MTSTFNPRECKLSKQEGQNYGFFLRIEKDTEGHLVRVVEKCSPAEKAGLQDGDRVLRINGVFVDKEEHMQVVDLVRWSGNSVTLLVLDGDSYEKAVKTRVDLFELG*,2,2,FALSE,FALSE,275,377,113,335,92,44,76,-0.675064817712318,0.118393094488371,-0.723638396433451,0.1082488274098,-0.716914616515664,0.0774970015052781,-0.709451936731364,0.0556252480731688,0.0546452467003927,0.0130557163518272,0.0493290887160485,0.0121894589016154,0.0531428547648718,0.00779531516785766,0.0515659988589443,0.00592159305966358,missense,"K77W,K103F",-0.72622052005039,-0.872251705181443
NHERF3_PDZ1 abundance,2,MTSTFNPRECKLSKQEGQNYGFFLRIEKDTEGHLVRVVEKCSPAEKAGLQDGDRVLRINGVFVDKEEHMQVVDLVRWSGNSVTLLVLDGDSYEKAVKTRVDFKELG*,2,2,FALSE,FALSE,267,291,181,329,59,38,60,-0.727697403604993,0.122662961755541,-0.896586844026018,0.103320683196487,-0.784583415176848,0.0851766128950006,-0.807106344968631,0.0579311413453979,0.0488412248083435,0.0135265730022174,0.0298540694990096,0.0116345206839292,0.0463361447974118,0.00856779655406303,0.041170186056407,0.00616706722958001,missense,"K77W,L102F",-0.81388456075676,-0.980913411421441
NHERF3_PDZ1 abundance,2,MTSTFNPRECKLSKQEGQNYGFFLRIEKDTEGHLVRVVEKCSPAEKAGLQDGDRVLRINGVFVDKEEHMQVVDLVRWSGNSVTLLVLDGDSYEKAVKTRVELKELG*,2,2,FALSE,FALSE,230.333333333333,280,157,254,55,56,41,-0.73669169688725,0.123502884309094,-0.748191680262392,0.0959284497066365,-0.822413487721436,0.100382985631834,-0.772368898778984,0.0604709088689352,0.0478493853570162,0.0136191948790598,0.0465642435782851,0.0108021114239697,0.0425308706244763,0.0100973843541208,0.0448681654343413,0.00643743851351127,missense,"K77W,D101E",-0.78270086969997,-0.942260469464984
NHERF3_PDZ1 abundance,2,MTSTFNPRECKLSKQEGQNYGFFLRIEKDTEGHLVRVVEKCSPAEKAGLQDGDRVLRINGVFVDKEEHMQVVDLVRWSGNSVTLLVLDGDSYEKAVKTRVALKELG*,2,2,FALSE,FALSE,473.666666666667,543,326,552,55,72,82,-0.922891269175902,0.0952797945991433,-0.881473035862952,0.076139729802826,-0.848113619155585,0.0708817735719872,-0.877160360765302,0.0455636671143384,0.0273163567108989,0.0105069132428915,0.0315559737861863,0.00857378439489337,0.0399457302900994,0.00712989862727439,0.0337125766413899,0.00485048614259093,missense,"K77W,D101A",-0.876771820055111,-1.05886369572335
NHERF3_PDZ1 abundance,2,MTSTFNPRECKLSKQEGQNYGFFLRIEKDTEGHLVRVVEKCSPAEKAGLQDGDRVLRINGVFVDKEEHMQVVDLVRWSGNSVTLLVLDGDSYEKAVKTRVGLKELG*,2,2,FALSE,FALSE,899,1137,492,1068,60,68,84,-1.10973990390792,0.0935915923532456,-1.01349001218098,0.0727701461564203,-1.04171230848295,0.0698204107996844,-1.04650779539588,0.0443618927601393,0.00671175315416911,0.0103207479115248,0.0166900805876198,0.00819434932519118,0.020471908463739,0.00702313762805086,0.0156846733363807,0.00472255109651713,missense,"K77W,D101G",-1.0287944544753,-1.24729944098551
NHERF3_PDZ1 abundance,2,MTSTFNPRECKLSKQEGQNYGFFLRIEKDTEGHLVRVVEKCSPAEKAGLQDGDRVLRINGVFVDKEEHMQVVDLVRWSGNSVTLLVLDGDSYEKAVKTRVVLKELG*,2,2,FALSE,FALSE,636.333333333333,783,408,718,77,61,58,-0.93266770357705,0.0907636154010686,-0.98736623804275,0.0774419540241418,-1.03692471794121,0.0823123657344561,-0.988914913463759,0.04790639791355,0.0262382671903469,0.0100088947152157,0.0196317722329949,0.00872042255261054,0.0209534855111423,0.0082796859316983,0.021815731115874,0.00509988185626079,missense,"K77W,D101V",-0.977093514013634,-1.18321487039637
NHERF3_PDZ1 abundance,2,MTSTFNPRECKLSKQEGQNYGFFLRIEKDTEGHLVRVVEKCSPAEKAGLQDGDRVLRINGVFVDKEEHMQVVDLVRWSGNSVTLLVLDGDSYEKAVKTRV*LKELG*,2,2,FALSE,TRUE,258.666666666667,278,103,395,5,1,15,-1.41564635720533,0.210109815981599,-1.75720065829696,0.487056165474495,-1.2709455120585,0.157919881200727,-1.35050169211963,0.122200628655969,-0.0270218687407869,0.0231697141800767,-0.0670561416343115,0.0548454080648292,-0.00258633939230707,0.0158849403372911,-0.0166770367031252,0.0130088839079669,stop,"K77W,D101*",-1.30168877453641,-1.58555857440108
NHERF3_PDZ1 abundance,2,MTSTFNPRECKLSKQEGQNYGFFLRIEKDTEGHLVRVVEKCSPAEKAGLQDGDRVLRINGVFVDKEEHMQVVDLVRWSGNSVTLLVLDGDSYEKAVKTRVYLKELG*,2,2,FALSE,FALSE,332.333333333333,405,171,421,16,12,8,-1.19217492412183,0.149017665470267,-1.20340403371756,0.154872258883001,-1.48554673696441,0.213564623280714,-1.25568531189591,0.0959370321802983,-0.00237871150528585,0.016432819669076,-0.00469536270773244,0.0174395333402362,-0.0241727769454553,0.0214821672431361,-0.00658334654399717,0.010212989309752,missense,"K77W,D101Y",-1.2165724222324,-1.48005478977339
NHERF3_PDZ1 abundance,2,MTSTFNPRECKLSKQEGQNYGFFLRIEKDTEGHLVRVVEKCSPAEKAGLQDGDRVLRINGVFVDKEEHMQVVDLVRWSGNSVTLLVLDGDSYEKAVKTRVWLKELG*,2,2,FALSE,FALSE,338.333333333333,361,215,439,9,7,14,-1.32291349256137,0.173074820815557,-1.4184221000701,0.192401600660828,-1.32506620676703,0.16310699107776,-1.35007002312425,0.101022663882642,-0.0167958164316062,0.0190857057835681,-0.0289076700890109,0.0216655594335598,-0.00803026450117275,0.0164067044767595,-0.016631083323758,0.0107543808978486,missense,"K77W,D101W",-1.30130126670071,-1.58507824903313
NHERF3_PDZ1 abundance,2,MTSTFNPRECKLSKQEGQNYGFFLRIEKDTEGHLVRVVEKCSPAEKAGLQDGDRVLRINGVFVDKEEHMQVVDLVRWSGNSVTLLVLDGDSYEKAVKTRVCLKELG*,2,2,FALSE,FALSE,250.333333333333,274,110,367,63,56,106,-0.691972967761325,0.122034416961871,-0.648583752825339,0.103595867289971,-0.642067672985535,0.0682731278134831,-0.652626777601541,0.0516492247810806,0.0527807121848626,0.0134572606611891,0.0577806859806822,0.0116655080422052,0.0606716043014388,0.00686749859302985,0.0576153286070978,0.00549832498002247,missense,"K77W,D101C",-0.675208761820292,-0.809021392696179
NHERF3_PDZ1 abundance,2,MTSTFNPRECKLSKQEGQNYGFFLRIEKDTEGHLVRVVEKCSPAEKAGLQDGDRVLRINGVFVDKEEHMQVVDLVRWSGNSVTLLVLDGDSYEKAVKTRVFLKELG*,2,2,FALSE,FALSE,334.666666666667,410,208,386,10,36,20,-1.32913829161122,0.167817238169969,-0.950653688012771,0.102998301806037,-1.17463210508,0.137963648588998,-1.0889169327754,0.0740622079899362,-0.0174822518279706,0.0185059295051144,0.0237658227393323,0.0115982186305623,0.00710169172766308,0.0138775707649225,0.0111700030693365,0.00788430203924092,missense,"K77W,D101F",-1.06686499745097,-1.29448880305331
NHERF3_PDZ1 abundance,2,MTSTFNPRECKLSKQEGQNYGFFLRIEKDTEGHLVRVVEKCSPAEKAGLQDGDRVLRINGVFVDKEEHMQVVDLVRWSGNSVTLLVLDGDSYEKAVKTR*DLKELG*,2,2,FALSE,TRUE,253,249,138,372,3,9,4,-1.5294310921484,0.255669181744099,-1.22391893280406,0.176543246042413,-1.6620393872895,0.299941636917826,-1.38706379236716,0.130745852173409,-0.0395694014411036,0.0281937416297754,-0.00700546181244557,0.0198798148070927,-0.0419259261947313,0.030170710431659,-0.020569259867464,0.0139185667952699,stop,"K77W,V100*",-1.33451045153252,-1.62624183968658
NHERF3_PDZ1 abundance,2,MTSTFNPRECKLSKQEGQNYGFFLRIEKDTEGHLVRVVEKCSPAEKAGLQDGDRVLRINGVFVDKEEHMQVVDLVRWSGNSVTLLVLDGDSYEKAVKTRYDLKELG*,2,2,FALSE,FALSE,247,300,85,356,117,119,99,-0.541914269228228,0.117058865179151,-0.365353683228046,0.100291297020269,-0.653811402522356,0.0700395037286883,-0.555885732311938,0.0515539721279944,0.0693283310526581,0.012908585140461,0.0896740688067885,0.0112933938636604,0.0594903189457807,0.0070451758798472,0.0679139092375693,0.00548818484637871,missense,"K77W,V100Y",-0.588364644024409,-0.701376000804926
NHERF3_PDZ1 abundance,2,MTSTFNPRECKLSKQEGQNYGFFLRIEKDTEGHLVRVVEKCSPAEKAGLQDGDRVLRINGVFVDKEEHMQVVDLVRWSGNSVTLLVLDGDSYEKAVKTRWDLKELG*,2,2,FALSE,FALSE,261,302,154,327,17,33,35,-1.09161661709482,0.147275216735841,-0.890856779376904,0.110171490448018,-0.94975972052106,0.107136921000305,-0.957585484255876,0.0681024924911666,0.0087102860332796,0.0162406723438238,0.0304993087058932,0.0124059621436994,0.0297212908880934,0.0107767532819236,0.0251509096002304,0.00724985974626162,missense,"K77W,V100W",-0.948969188579044,-1.14835408638565
NHERF3_PDZ1 abundance,2,MTSTFNPRECKLSKQEGQNYGFFLRIEKDTEGHLVRVVEKCSPAEKAGLQDGDRVLRINGVFVDKEEHMQVVDLVRWSGNSVTLLVLDGDSYEKAVKTRCDLKELG*,2,2,FALSE,FALSE,314.333333333333,445,158,340,269,106,256,-0.417454661429933,0.113347953850178,-0.571316347900934,0.0850888844719469,-0.345079956533852,0.0521632749020979,-0.408290046501895,0.0413992671581708,0.0830530279507007,0.0124993669683436,0.0664814532711668,0.00958151219808223,0.090545183998139,0.00524703098379565,0.0836262272766616,0.00440716440053473,missense,"K77W,V100C",-0.455868482893626,-0.537143793132182
NHERF3_PDZ1 abundance,2,MTSTFNPRECKLSKQEGQNYGFFLRIEKDTEGHLVRVVEKCSPAEKAGLQDGDRVLRINGVFVDKEEHMQVVDLVRWSGNSVTLLVLDGDSYEKAVKTRFDLKELG*,2,2,FALSE,FALSE,253,357,100,302,242,105,270,-0.384918807779809,0.113834706987904,-0.445899491818923,0.0965625910337916,-0.291840598038858,0.0518009384870824,-0.334392525048923,0.0423680546941848,0.0866408966381123,0.0125530433328898,0.0806041338522138,0.0108735194921228,0.0959004567279461,0.00521058406976059,0.0914929975890683,0.0045102968044029,missense,"K77W,V100F",-0.389530921223972,-0.454916775295187
NHERF3_PDZ1 abundance,2,MTSTFNPRECKLSKQEGQNYGFFLRIEKDTEGHLVRVVEKCSPAEKAGLQDGDRVLRINGVFVDKEEHMQVVDLVRWSGNSVTLLVLDGDSYEKAVKTSVDLKELG*,2,2,FALSE,FALSE,356.666666666667,444,158,468,354,460,258,-0.359619314323979,0.0699818863400999,-0.177492841234682,0.0688497288153871,-0.435167068217133,0.0457807789218155,-0.356957399844399,0.033477378677288,0.0894307807257916,0.00771720396168798,0.110828311928813,0.00775288712001834,0.0814834472277771,0.00460502462538839,0.0890908508911281,0.00356383872608345,missense,"K77W,R99S",-0.409787335023527,-0.480025091864071
NHERF3_PDZ1 abundance,2,MTSTFNPRECKLSKQEGQNYGFFLRIEKDTEGHLVRVVEKCSPAEKAGLQDGDRVLRINGVFVDKEEHMQVVDLVRWSGNSVTLLVLDGDSYEKAVKTMVDLKELG*,2,2,FALSE,FALSE,234.333333333333,273,153,277,117,150,152,-0.515130499626648,0.117172381076499,-0.465104240328336,0.0819707264188498,-0.443141013670678,0.0610778896209354,-0.460522635991433,0.04518813373204,0.0722818926624974,0.012921103027282,0.0784415654598087,0.00923038913886351,0.0806813591890876,0.00614373963036991,0.0780658001302936,0.00481050868725689,missense,"K77W,R99M",-0.502757506480607,-0.595263875960152
NHERF3_PDZ1 abundance,2,MTSTFNPRECKLSKQEGQNYGFFLRIEKDTEGHLVRVVEKCSPAEKAGLQDGDRVLRINGVFVDKEEHMQVVDLVRWSGNSVTLLVLDGDSYEKAVKTIVDLKELG*,2,2,FALSE,FALSE,238,281,108,325,20,8,36,-1.02499384687017,0.142505718705519,-1.1882661837349,0.188406545835517,-0.939126341659299,0.105823532719911,-1.00659015700767,0.0774495853137186,0.0160570657959397,0.0157147192576784,-0.00299075116931896,0.0212156926057329,0.0307908876197943,0.010644641388759,0.019934110752405,0.00824490573532847,missense,"K77W,R99I",-0.992960521939827,-1.20288241184542
NHERF3_PDZ1 abundance,2,MTSTFNPRECKLSKQEGQNYGFFLRIEKDTEGHLVRVVEKCSPAEKAGLQDGDRVLRINGVFVDKEEHMQVVDLVRWSGNSVTLLVLDGDSYEKAVKTQVDLKELG*,2,2,FALSE,FALSE,164.666666666667,228,119,147,151,321,184,-0.391526730631218,0.116111464694304,-0.181728763289251,0.0833738808507228,-0.187537166671206,0.060161642642474,-0.216455755511407,0.0449775273312503,0.0859122125303476,0.0128041112093149,0.11035132202481,0.00938839263589158,0.106392193244287,0.00605157562621528,0.104047971816848,0.00478808855531254,missense,"K77W,R99Q",-0.283659471566577,-0.323686543729571
NHERF3_PDZ1 abundance,2,MTSTFNPRECKLSKQEGQNYGFFLRIEKDTEGHLVRVVEKCSPAEKAGLQDGDRVLRINGVFVDKEEHMQVVDLVRWSGNSVTLLVLDGDSYEKAVKTHVDLKELG*,2,2,FALSE,FALSE,189.333333333333,204,104,260,161,144,161,-0.341728145792087,0.116009168454237,-0.368447438716041,0.0922725012373147,-0.405679571886979,0.0601820515124679,-0.386176049003497,0.0462321815375901,0.091403716922489,0.0127928305624162,0.0893256936208866,0.010390429979657,0.0844495533085258,0.00605362852594988,0.0859803757729646,0.0049216529329629,missense,"K77W,R99H",-0.436016820158954,-0.512537175332351
NHERF3_PDZ1 abundance,2,MTSTFNPRECKLSKQEGQNYGFFLRIEKDTEGHLVRVVEKCSPAEKAGLQDGDRVLRINGVFVDKEEHMQVVDLVRWSGNSVTLLVLDGDSYEKAVKTPVDLKELG*,2,2,FALSE,FALSE,199.666666666667,262,82,255,44,30,44,-0.778124821051123,0.100749386101374,-0.72701935750287,0.133511741041892,-0.761532504651523,0.0960346877081355,-0.760386168937973,0.061657220252398,0.0432803763367587,0.0111100686509167,0.0489483724811499,0.0150342125568921,0.0486548036998308,0.0096599951377566,0.0461437885069614,0.00656372744701271,missense,"K77W,R99P",-0.771944012579874,-0.928927083973839
NHERF3_PDZ1 abundance,2,MTSTFNPRECKLSKQEGQNYGFFLRIEKDTEGHLVRVVEKCSPAEKAGLQDGDRVLRINGVFVDKEEHMQVVDLVRWSGNSVTLLVLDGDSYEKAVKTLVDLKELG*,2,2,FALSE,FALSE,579,671,359,707,266,201,202,-0.541463802692128,0.0691745483937277,-0.623880141606383,0.057495750335683,-0.642822800502518,0.047883515794133,-0.614423050500354,0.0324849078323947,0.0693780059373862,0.00762817532979477,0.0605624588726414,0.0064743619169301,0.0605956470789339,0.00481653599120135,0.0616823113728752,0.00345818511247066,missense,"K77W,R99L",-0.640913401803401,-0.766511461537147
NHERF3_PDZ1 abundance,2,MTSTFNPRECKLSKQEGQNYGFFLRIEKDTEGHLVRVVEKCSPAEKAGLQDGDRVLRINGVFVDKEEHMQVVDLVRWSGNSVTLLVLDGDSYEKAVKTEVDLKELG*,2,2,FALSE,FALSE,209,264,123,240,280,153,143,-0.257791657318978,0.113792853829556,-0.398452785764955,0.0870931511523644,-0.417618234121102,0.0626793684699053,-0.385543917389007,0.0464438852050391,0.100659754952485,0.0125484280048913,0.0859469138831919,0.00980720449344852,0.0832486599450419,0.00630483015154999,0.0860476694266709,0.00494418987457298,missense,"K77W,R99E",-0.435449357690186,-0.511833791828845
NHERF3_PDZ1 abundance,2,MTSTFNPRECKLSKQEGQNYGFFLRIEKDTEGHLVRVVEKCSPAEKAGLQDGDRVLRINGVFVDKEEHMQVVDLVRWSGNSVTLLVLDGDSYEKAVKTDVDLKELG*,2,2,FALSE,FALSE,219,247,104,306,244,177,264,-0.277972521808802,0.11425222219012,-0.310676946811812,0.0906426821014405,-0.30288469451882,0.0520498975293615,-0.3011927893815,0.041980008831644,0.098434324122652,0.012599084532136,0.0958309930651645,0.0102069026948893,0.0947895464845392,0.0052356265121875,0.0950272797922196,0.00446898733134796,missense,"K77W,R99D",-0.359727627839425,-0.417974869758534
NHERF3_PDZ1 abundance,2,MTSTFNPRECKLSKQEGQNYGFFLRIEKDTEGHLVRVVEKCSPAEKAGLQDGDRVLRINGVFVDKEEHMQVVDLVRWSGNSVTLLVLDGDSYEKAVKTAVDLKELG*,2,2,FALSE,FALSE,364,427,203,462,317,180,266,-0.363648321558307,0.0821328112828699,-0.496195881363495,0.0701650680936694,-0.428307988906312,0.0455616971231966,-0.433354729536864,0.0346460938253709,0.0889864847484108,0.00905713877926071,0.0749404625873766,0.00790100211080346,0.0821733924379222,0.00458298749318194,0.0809579631655999,0.00368825445004586,missense,"K77W,R99A",-0.478368966318103,-0.565033688469287
NHERF3_PDZ1 abundance,2,MTSTFNPRECKLSKQEGQNYGFFLRIEKDTEGHLVRVVEKCSPAEKAGLQDGDRVLRINGVFVDKEEHMQVVDLVRWSGNSVTLLVLDGDSYEKAVKTGVDLKELG*,2,2,FALSE,FALSE,534,634,238,730,864,950,921,-0.188187095612736,0.079694211961898,-0.0723107218942562,0.0579733091764552,-0.184696173425208,0.0323137167053265,-0.161414660147982,0.0266058807217355,0.108335349701968,0.00878822393107677,0.122672441344009,0.00652813787000031,0.106677964787858,0.00325039164187186,0.109907378823386,0.00283233251240206,missense,"K77W,R99G",-0.234249261504794,-0.262441389071763
NHERF3_PDZ1 abundance,2,MTSTFNPRECKLSKQEGQNYGFFLRIEKDTEGHLVRVVEKCSPAEKAGLQDGDRVLRINGVFVDKEEHMQVVDLVRWSGNSVTLLVLDGDSYEKAVKTVVDLKELG*,2,2,FALSE,FALSE,542.333333333333,651,278,698,73,87,51,-0.888474388109154,0.091367886782649,-0.786908879386597,0.0758748882745754,-1.0610031123876,0.0877977387925809,-0.899673581066947,0.0486091755784212,0.0311116543915941,0.010075530322567,0.0422044577145222,0.00854396167070042,0.0185314734358386,0.0088314519480705,0.0313159288293471,0.00517469614450116,missense,"K77W,R99V",-0.896981863785648,-1.08391453546619
NHERF3_PDZ1 abundance,2,MTSTFNPRECKLSKQEGQNYGFFLRIEKDTEGHLVRVVEKCSPAEKAGLQDGDRVLRINGVFVDKEEHMQVVDLVRWSGNSVTLLVLDGDSYEKAVKT*VDLKELG*,2,2,FALSE,TRUE,196.666666666667,214,116,260,6,6,7,-1.28956200835569,0.197322572941778,-1.28881921761429,0.211499564742865,-1.37755121534062,0.228205865823744,-1.31444234773553,0.121950887051685,-0.013118004650577,0.0217596098258385,-0.0143136181530454,0.0238161032671778,-0.0133096582257291,0.0229549093861233,-0.0128383344799899,0.0129822976328155,stop,"K77W,R99*",-1.26931841982337,-1.54543473403997
NHERF3_PDZ1 abundance,2,MTSTFNPRECKLSKQEGQNYGFFLRIEKDTEGHLVRVVEKCSPAEKAGLQDGDRVLRINGVFVDKEEHMQVVDLVRWSGNSVTLLVLDGDSYEKAVKTYVDLKELG*,2,2,FALSE,FALSE,209.333333333333,201,136,291,58,59,98,-0.627468742680764,0.12335614407053,-0.693377731384269,0.0977039589092601,-0.594468357277764,0.0707105977621502,-0.628289905817857,0.051954341786759,0.0598938708516373,0.0136030132010627,0.052736618772297,0.0110020442728761,0.0654595530027981,0.00711268029158561,0.0602061134762029,0.00553080625077266,missense,"K77W,R99Y",-0.653361632159469,-0.781941345207346
NHERF3_PDZ1 abundance,2,MTSTFNPRECKLSKQEGQNYGFFLRIEKDTEGHLVRVVEKCSPAEKAGLQDGDRVLRINGVFVDKEEHMQVVDLVRWSGNSVTLLVLDGDSYEKAVKTWVDLKELG*,2,2,FALSE,FALSE,214.333333333333,212,142,289,31,22,38,-0.820510760028198,0.132597455669951,-0.981666026407931,0.126233727257338,-0.885979164458243,0.103515977943067,-0.896691622633638,0.068526358961221,0.0386062963240523,0.0146220924259303,0.0202736498137107,0.0142146651120375,0.0361368879619622,0.0104125276759289,0.0316333736044186,0.00729498250677491,missense,"K77W,R99W",-0.89430496951942,-1.08059646004954
NHERF3_PDZ1 abundance,2,MTSTFNPRECKLSKQEGQNYGFFLRIEKDTEGHLVRVVEKCSPAEKAGLQDGDRVLRINGVFVDKEEHMQVVDLVRWSGNSVTLLVLDGDSYEKAVKTCVDLKELG*,2,2,FALSE,FALSE,334.666666666667,379,147,478,259,380,334,-0.382621312451075,0.113587535060901,-0.193650107783534,0.0770717782424931,-0.368234307679345,0.0481575784720884,-0.326470744645673,0.0384317848782145,0.0868942513414522,0.0125257866201311,0.109008908049138,0.00867873856780673,0.0882161201481773,0.00484410357328727,0.092336311758101,0.00409126068626186,missense,"K77W,R99C",-0.38241956504177,-0.446102076700279
NHERF3_PDZ1 abundance,2,MTSTFNPRECKLSKQEGQNYGFFLRIEKDTEGHLVRVVEKCSPAEKAGLQDGDRVLRINGVFVDKEEHMQVVDLVRWSGNSVTLLVLDGDSYEKAVKTFVDLKELG*,2,2,FALSE,FALSE,230.333333333333,261,163,267,115,138,84,-0.50726111464418,0.117331025914141,-0.506175891933401,0.0814080977201133,-0.615569082873417,0.0750438189972746,-0.554801502879958,0.0499313002175278,0.0731496836315435,0.0129385974766829,0.0738166543061191,0.00916703381609263,0.0633370604792984,0.00754855296489862,0.0680293310235728,0.00531544309589714,missense,"K77W,R99F",-0.587391334833602,-0.700169560438728
NHERF3_PDZ1 abundance,2,MTSTFNPRECKLSKQEGQNYGFFLRIEKDTEGHLVRVVEKCSPAEKAGLQDGDRVLRINGVFVDKEEHMQVVDLVRWSGNSVTLLVLDGDSYEKAVKRRVDLKELG*,2,2,FALSE,FALSE,365.333333333333,417,207,472,279,326,223,-0.403609980632936,0.0701000572404354,-0.346593174468834,0.0635324138676874,-0.477621872215032,0.0474048695196704,-0.424596605327286,0.0334031652608327,0.0845797405199454,0.00773023517573376,0.0917866131730023,0.007154125973382,0.0772129777757337,0.00476838963081471,0.0818903104239329,0.00355593832712725,missense,"K77W,T98R",-0.470506827054974,-0.555288376022539
NHERF3_PDZ1 abundance,2,MTSTFNPRECKLSKQEGQNYGFFLRIEKDTEGHLVRVVEKCSPAEKAGLQDGDRVLRINGVFVDKEEHMQVVDLVRWSGNSVTLLVLDGDSYEKAVKSRVDLKELG*,2,2,FALSE,FALSE,414,442,245,555,514,448,464,-0.231450711287964,0.067282547171778,-0.291875969012848,0.0576965724307397,-0.306509558587208,0.0369385266577508,-0.289784537227462,0.0282369492978086,0.103564484500318,0.00741953620774267,0.0979480944848692,0.00649697567388991,0.094424926469508,0.00371559481709584,0.0962417467675288,0.00300596813101908,missense,"K77W,T98S",-0.349486477447215,-0.405280715273853
NHERF3_PDZ1 abundance,2,MTSTFNPRECKLSKQEGQNYGFFLRIEKDTEGHLVRVVEKCSPAEKAGLQDGDRVLRINGVFVDKEEHMQVVDLVRWSGNSVTLLVLDGDSYEKAVKMRVDLKELG*,2,2,FALSE,FALSE,197.333333333333,205,101,286,281,376,433,-0.184945727569182,0.114169696964564,-0.0915322756084737,0.0876820722064337,-0.12856989777518,0.0469683275267299,-0.127823872090387,0.0389222102306771,0.108692789314062,0.012589984120145,0.120507980586041,0.00987352049110544,0.112323628483121,0.00472447848131373,0.113483290559885,0.00414346898130813,missense,"K77W,T98M",-0.204094921677293,-0.225064352948457
NHERF3_PDZ1 abundance,2,MTSTFNPRECKLSKQEGQNYGFFLRIEKDTEGHLVRVVEKCSPAEKAGLQDGDRVLRINGVFVDKEEHMQVVDLVRWSGNSVTLLVLDGDSYEKAVKIRVDLKELG*,2,2,FALSE,FALSE,141.333333333333,146,72,206,31,10,26,-0.714586371114186,0.133244380089591,-1.012267059671,0.179841863216183,-0.898668568416136,0.123090334255857,-0.853928678071671,0.0807805913074401,0.0502870348196392,0.0146934315674604,0.0168277922812778,0.0202512586317876,0.0348604785367885,0.0123814848446233,0.0361857084613496,0.00859950841410076,missense,"K77W,T98I",-0.855916815001128,-1.03301341076558
NHERF3_PDZ1 abundance,2,MTSTFNPRECKLSKQEGQNYGFFLRIEKDTEGHLVRVVEKCSPAEKAGLQDGDRVLRINGVFVDKEEHMQVVDLVRWSGNSVTLLVLDGDSYEKAVKQRVDLKELG*,2,2,FALSE,FALSE,49.6666666666667,43,42,64,119,64,29,0.0145831676848273,0.12363965474443,-0.341627662663996,0.135985164876768,-0.50248256362053,0.121385085903017,-0.275526291737583,0.0730565097529844,0.130695699802103,0.0136342771439231,0.0923457592027455,0.0153127347257037,0.0747122755416801,0.0122099562939484,0.097759610156197,0.00777724030187633,missense,"K77W,T98Q",-0.336686897422222,-0.389415325161051
NHERF3_PDZ1 abundance,2,MTSTFNPRECKLSKQEGQNYGFFLRIEKDTEGHLVRVVEKCSPAEKAGLQDGDRVLRINGVFVDKEEHMQVVDLVRWSGNSVTLLVLDGDSYEKAVKHRVDLKELG*,2,2,FALSE,FALSE,196,243,92,253,166,106,132,-0.382725115949957,0.115606862706535,-0.41990026237058,0.0989568482250893,-0.458778576842148,0.0641528905104648,-0.435772432480741,0.0487996320738165,0.0868828044826334,0.012748466575214,0.0835318010280853,0.0111431270281263,0.0791083985453058,0.00645304967604557,0.080700586282463,0.00519497121563104,missense,"K77W,T98H",-0.480539330289517,-0.567723907291
NHERF3_PDZ1 abundance,2,MTSTFNPRECKLSKQEGQNYGFFLRIEKDTEGHLVRVVEKCSPAEKAGLQDGDRVLRINGVFVDKEEHMQVVDLVRWSGNSVTLLVLDGDSYEKAVKPRVDLKELG*,2,2,FALSE,FALSE,54,60,31,71,2,0,2,-1.24042541582194,0.304746699020254,,,-1.36352909003489,0.42387413220444,-1.28237416870308,0.247434887100687,-0.00769950100061095,0.0336057307966969,,,-0.0118991922211319,0.0426369070784079,-0.00942451228642768,0.0263407132719076,missense,"K77W,T98P",-1.24053092110391,-1.50975193064609
NHERF3_PDZ1 abundance,2,MTSTFNPRECKLSKQEGQNYGFFLRIEKDTEGHLVRVVEKCSPAEKAGLQDGDRVLRINGVFVDKEEHMQVVDLVRWSGNSVTLLVLDGDSYEKAVKLRVDLKELG*,2,2,FALSE,FALSE,305,375,212,328,492,388,279,-0.290372551938503,0.0886058020097667,-0.288511127105368,0.0657380448763619,-0.305114976345087,0.0473422645844746,-0.298008985250701,0.0352465562357481,0.0970669194034233,0.00977094334061267,0.0983269956066928,0.00740249308437698,0.0945652055499069,0.00476209228780227,0.0953662120774199,0.00375217675448576,missense,"K77W,T98L",-0.356869537355221,-0.414432197231697
NHERF3_PDZ1 abundance,2,MTSTFNPRECKLSKQEGQNYGFFLRIEKDTEGHLVRVVEKCSPAEKAGLQDGDRVLRINGVFVDKEEHMQVVDLVRWSGNSVTLLVLDGDSYEKAVKERVDLKELG*,2,2,FALSE,FALSE,111,118,55,160,171,124,295,-0.169145876228911,0.116998089441527,-0.231948928647282,0.116565846559277,-0.06749092269647,0.0533221513161728,-0.106679068444359,0.0447948727356623,0.11043510695844,0.0129018831381616,0.104696234054697,0.0131260045024532,0.118467477298172,0.00536360074408109,0.115734263397859,0.00476864403644718,missense,"K77W,T98E",-0.185113301072416,-0.201536173486198
NHERF3_PDZ1 abundance,2,MTSTFNPRECKLSKQEGQNYGFFLRIEKDTEGHLVRVVEKCSPAEKAGLQDGDRVLRINGVFVDKEEHMQVVDLVRWSGNSVTLLVLDGDSYEKAVKDRVDLKELG*,2,2,FALSE,FALSE,139.666666666667,139,91,189,191,248,320,-0.184248575089504,0.116137792464689,-0.178858496887384,0.0928214812445742,-0.0939078903136792,0.0515832762772271,-0.123160347258294,0.0420321150607895,0.108769667320064,0.0128070144859276,0.110674531016348,0.0104522483789544,0.115810231413101,0.00518868973200563,0.113979746705895,0.00447453430678738,missense,"K77W,T98D",-0.199908490792141,-0.219875170253124
NHERF3_PDZ1 abundance,2,MTSTFNPRECKLSKQEGQNYGFFLRIEKDTEGHLVRVVEKCSPAEKAGLQDGDRVLRINGVFVDKEEHMQVVDLVRWSGNSVTLLVLDGDSYEKAVKARVDLKELG*,2,2,FALSE,FALSE,175,207,90,228,347,250,255,-0.165575458637408,0.0854075252735217,-0.177993545262219,0.0908579044958574,-0.223217800560185,0.0497011520351157,-0.203037586892786,0.0388352657248917,0.110828832281135,0.0094182555925349,0.110771929690672,0.0102311380108205,0.102803128104333,0.00499936948261089,0.105476404712301,0.004134213292572,missense,"K77W,T98A",-0.271614025782606,-0.308755921312887
NHERF3_PDZ1 abundance,2,MTSTFNPRECKLSKQEGQNYGFFLRIEKDTEGHLVRVVEKCSPAEKAGLQDGDRVLRINGVFVDKEEHMQVVDLVRWSGNSVTLLVLDGDSYEKAVKGRVDLKELG*,2,2,FALSE,FALSE,367.333333333333,376,228,498,443,261,293,-0.237816049604908,0.0815712048680721,-0.432809353597834,0.0650344939610576,-0.419015162484185,0.0439463054407162,-0.392513983876462,0.0332500177883017,0.102862551233783,0.00899520802151972,0.0820781609218871,0.00732326908562797,0.0831081448716115,0.00442049749950634,0.0853056700870326,0.00353963499290658,missense,"K77W,T98G",-0.441706363424098,-0.519589502306276
NHERF3_PDZ1 abundance,2,MTSTFNPRECKLSKQEGQNYGFFLRIEKDTEGHLVRVVEKCSPAEKAGLQDGDRVLRINGVFVDKEEHMQVVDLVRWSGNSVTLLVLDGDSYEKAVKVRVDLKELG*,2,2,FALSE,FALSE,413.333333333333,456,268,516,65,78,87,-0.850545418530974,0.0969144518815522,-0.806305643065677,0.0777431016650448,-0.807067678246588,0.0692808579918975,-0.816443682034322,0.0456310494778676,0.0352942451961485,0.0106871739405598,0.0400202672771015,0.0087543335600546,0.0440744841713074,0.00696886476452446,0.0401761786177129,0.00485765934091435,missense,"K77W,T98V",-0.82226665749352,-0.99130322377718
NHERF3_PDZ1 abundance,2,MTSTFNPRECKLSKQEGQNYGFFLRIEKDTEGHLVRVVEKCSPAEKAGLQDGDRVLRINGVFVDKEEHMQVVDLVRWSGNSVTLLVLDGDSYEKAVK*RVDLKELG*,2,2,FALSE,TRUE,240,272,110,338,6,3,15,-1.3576714286016,0.197118829107149,-1.46801817105375,0.288742783095014,-1.22264169148771,0.158044584694154,-1.30517539899125,0.113398201378298,-0.0206287237128722,0.0217371421158353,-0.0344924813373415,0.0325141470064191,0.00227247446948169,0.0158974840875643,-0.0118518202392589,0.012071820360725,stop,"K77W,T98*",-1.26099951045096,-1.53512324395603
NHERF3_PDZ1 abundance,2,MTSTFNPRECKLSKQEGQNYGFFLRIEKDTEGHLVRVVEKCSPAEKAGLQDGDRVLRINGVFVDKEEHMQVVDLVRWSGNSVTLLVLDGDSYEKAVKYRVDLKELG*,2,2,FALSE,FALSE,192.333333333333,230,111,236,159,105,185,-0.379345986698217,0.11586996613967,-0.475118420017017,0.0936336734433757,-0.332591067283626,0.0580710026966301,-0.373283564128503,0.0454037982949151,0.0872554356163792,0.0127774801237579,0.0773139095334636,0.0105437060294842,0.0918014239288587,0.00584128107334466,0.0873528469367275,0.00483346728650765,missense,"K77W,T98Y",-0.424443278940603,-0.498191490078835
NHERF3_PDZ1 abundance,2,MTSTFNPRECKLSKQEGQNYGFFLRIEKDTEGHLVRVVEKCSPAEKAGLQDGDRVLRINGVFVDKEEHMQVVDLVRWSGNSVTLLVLDGDSYEKAVKWRVDLKELG*,2,2,FALSE,FALSE,254.666666666667,331,101,332,196,291,313,-0.423316551074593,0.114587041938481,-0.163282114026787,0.0886962262604089,-0.275390108162274,0.0497523058158535,-0.270475879570234,0.0405798561991577,0.0824066121372014,0.0126360065475835,0.112428523953346,0.00998772024233267,0.0975551885338585,0.00500451496998631,0.0982972524440889,0.00431993389971033,missense,"K77W,T98W",-0.3321531590502,-0.383795646405884
NHERF3_PDZ1 abundance,2,MTSTFNPRECKLSKQEGQNYGFFLRIEKDTEGHLVRVVEKCSPAEKAGLQDGDRVLRINGVFVDKEEHMQVVDLVRWSGNSVTLLVLDGDSYEKAVKCRVDLKELG*,2,2,FALSE,FALSE,151.333333333333,152,82,220,124,238,101,-0.332323173193628,0.117846843628458,-0.161224616833274,0.0966065902075064,-0.498428243061744,0.070674336394267,-0.371658460222305,0.0513422001402334,0.0924408437504751,0.0129954789172472,0.112660210319661,0.0108784740595997,0.0751200939854054,0.00710903281122408,0.0875258475856328,0.00546564063172087,missense,"K77W,T98C",-0.422984428515347,-0.496383209567466
NHERF3_PDZ1 abundance,2,MTSTFNPRECKLSKQEGQNYGFFLRIEKDTEGHLVRVVEKCSPAEKAGLQDGDRVLRINGVFVDKEEHMQVVDLVRWSGNSVTLLVLDGDSYEKAVKFRVDLKELG*,2,2,FALSE,FALSE,131.333333333333,139,83,172,72,97,109,-0.461316257489787,0.121913917166662,-0.415918958982367,0.103230569984266,-0.39851003428779,0.0696724083716368,-0.414470005108417,0.0521906572382866,0.0782162208770236,0.013443972629877,0.0839801193626735,0.0116243734026778,0.085170727084387,0.00700825027047793,0.0829683389748377,0.00555596324307616,missense,"K77W,T98F",-0.461416211384587,-0.544020337251374
NHERF3_PDZ1 abundance,2,MTSTFNPRECKLSKQEGQNYGFFLRIEKDTEGHLVRVVEKCSPAEKAGLQDGDRVLRINGVFVDKEEHMQVVDLVRWSGNSVTLLVLDGDSYEKAVNTRVDLKELG*,2,2,FALSE,FALSE,168.666666666667,183,97,226,98,50,108,-0.451862305302314,0.118903206262507,-0.645100579918384,0.109134758832688,-0.485997915988183,0.0689649214650032,-0.515985523104697,0.0523463076033962,0.0792587488952055,0.013111968573797,0.0581729118736779,0.0122892200253832,0.0763704432285482,0.00693708515044466,0.0721614912278542,0.00557253302305367,missense,"K77W,K97N",-0.552546357607294,-0.656978365408297
NHERF3_PDZ1 abundance,2,MTSTFNPRECKLSKQEGQNYGFFLRIEKDTEGHLVRVVEKCSPAEKAGLQDGDRVLRINGVFVDKEEHMQVVDLVRWSGNSVTLLVLDGDSYEKAVTTRVDLKELG*,2,2,FALSE,FALSE,319.333333333333,369,173,416,147,103,100,-0.54170335131311,0.0864430449435825,-0.604742415503465,0.0790036729901733,-0.674847469062439,0.0660090320461489,-0.619360481079288,0.0437040881776764,0.0693515898794099,0.00953244680569201,0.0627174801452392,0.00889628135503661,0.0573743303863936,0.00663975636128195,0.0611566965547565,0.00465252442364723,missense,"K77W,K97T",-0.645345716975543,-0.772005423774316
NHERF3_PDZ1 abundance,2,MTSTFNPRECKLSKQEGQNYGFFLRIEKDTEGHLVRVVEKCSPAEKAGLQDGDRVLRINGVFVDKEEHMQVVDLVRWSGNSVTLLVLDGDSYEKAVRTRVDLKELG*,2,2,FALSE,FALSE,971.666666666667,1152,550,1213,787,612,896,-0.390271729784142,0.0657579843951415,-0.431006657734723,0.0437994117472396,-0.35108623442661,0.0289017098004594,-0.377101738415927,0.0226473165508113,0.0860506068780208,0.00725141610531326,0.082281155149735,0.0049320730966142,0.0899410208918207,0.00290718263169443,0.0869463826935253,0.0024109230457882,missense,"K77W,K97R",-0.427870841425478,-0.502440036972746
NHERF3_PDZ1 abundance,2,MTSTFNPRECKLSKQEGQNYGFFLRIEKDTEGHLVRVVEKCSPAEKAGLQDGDRVLRINGVFVDKEEHMQVVDLVRWSGNSVTLLVLDGDSYEKAVSTRVDLKELG*,2,2,FALSE,FALSE,570,729,269,712,303,292,301,-0.523835240080823,0.0684238074879479,-0.444125661540656,0.0588060848987823,-0.521395799522575,0.0413843020469926,-0.501312735132625,0.0303357703389175,0.0713219834483908,0.00754538789728504,0.0808038776442968,0.00662191334715297,0.0728098195519417,0.00416278915560562,0.0737234847906883,0.00322939839948563,missense,"K77W,K97S",-0.539374644161093,-0.640651706887473
NHERF3_PDZ1 abundance,2,MTSTFNPRECKLSKQEGQNYGFFLRIEKDTEGHLVRVVEKCSPAEKAGLQDGDRVLRINGVFVDKEEHMQVVDLVRWSGNSVTLLVLDGDSYEKAVMTRVDLKELG*,2,2,FALSE,FALSE,331.333333333333,328,206,460,131,173,142,-0.535157385796763,0.11633866209715,-0.508440402953215,0.0746314131645817,-0.621448234426024,0.0613372221873315,-0.570092881139763,0.0438858099541407,0.0700734416850374,0.0128291652452808,0.0735616569572446,0.00840393901076834,0.062745684834022,0.00616982553110259,0.0664014853507437,0.00467186963913077,missense,"K77W,K97M",-0.601118354744132,-0.717184534800505
NHERF3_PDZ1 abundance,2,MTSTFNPRECKLSKQEGQNYGFFLRIEKDTEGHLVRVVEKCSPAEKAGLQDGDRVLRINGVFVDKEEHMQVVDLVRWSGNSVTLLVLDGDSYEKAVITRVDLKELG*,2,2,FALSE,FALSE,119.333333333333,155,74,129,16,29,22,-0.919408449220701,0.150091519352125,-0.721838413965569,0.130561654657869,-0.805368197877349,0.133785046340904,-0.806388295315374,0.079323955237895,0.0277004222650268,0.0165512381608422,0.0495317773995279,0.0147020153627541,0.0442454325285661,0.0134572509996114,0.0412466261261686,0.00844444203078274,missense,"K77W,K97I",-0.813239969947512,-0.980114425467849
NHERF3_PDZ1 abundance,2,MTSTFNPRECKLSKQEGQNYGFFLRIEKDTEGHLVRVVEKCSPAEKAGLQDGDRVLRINGVFVDKEEHMQVVDLVRWSGNSVTLLVLDGDSYEKAVQTRVDLKELG*,2,2,FALSE,FALSE,110.666666666667,168,34,130,151,51,100,-0.304799842563111,0.116654227159677,-0.346036919504946,0.150194026732893,-0.338445642943633,0.0729410418512119,-0.331460197020364,0.0571876262409274,0.095475959939662,0.0128639639636073,0.0918492507754907,0.0169127367005823,0.0912125203383022,0.00733703754800586,0.0918051589529103,0.00608791623187846,missense,"K77W,K97Q",-0.386898580008659,-0.451653924466535
NHERF3_PDZ1 abundance,2,MTSTFNPRECKLSKQEGQNYGFFLRIEKDTEGHLVRVVEKCSPAEKAGLQDGDRVLRINGVFVDKEEHMQVVDLVRWSGNSVTLLVLDGDSYEKAVHTRVDLKELG*,2,2,FALSE,FALSE,127.666666666667,139,76,168,118,185,62,-0.321017429159171,0.118332849358206,-0.210481557789547,0.10075318814624,-0.56609907747853,0.0856343040655696,-0.394580611190816,0.0571390378531052,0.0936875768297826,0.0130490728618972,0.107113587120384,0.0113454055392764,0.0683131792441321,0.00861383506980984,0.0850856670059588,0.00608274374869727,missense,"K77W,K97H",-0.443561567958954,-0.521889073356815
NHERF3_PDZ1 abundance,2,MTSTFNPRECKLSKQEGQNYGFFLRIEKDTEGHLVRVVEKCSPAEKAGLQDGDRVLRINGVFVDKEEHMQVVDLVRWSGNSVTLLVLDGDSYEKAVPTRVDLKELG*,2,2,FALSE,FALSE,367.333333333333,523,187,392,15,16,7,-1.28225667460958,0.129628993986127,-1.11838839028502,0.138546759463869,-1.48564658785352,0.226863558126659,-1.2472658527001,0.0873580594463779,-0.0123124140402725,0.0142947473733092,0.00487790211565647,0.01560118544327,-0.0241828208069632,0.0228198885292157,-0.00568705191400401,0.00929971364519402,missense,"K77W,K97P",-1.20901430143693,-1.47068631559645
NHERF3_PDZ1 abundance,2,MTSTFNPRECKLSKQEGQNYGFFLRIEKDTEGHLVRVVEKCSPAEKAGLQDGDRVLRINGVFVDKEEHMQVVDLVRWSGNSVTLLVLDGDSYEKAVLTRVDLKELG*,2,2,FALSE,FALSE,782.666666666667,877,503,968,139,173,142,-0.791831262341141,0.0735173943282722,-0.762354271078568,0.0561000236511862,-0.852116365604971,0.0549454148409747,-0.804544144353835,0.0346272176239592,0.0417689080332334,0.00810707965209601,0.0449694519964731,0.00631719482823587,0.0395430996140227,0.0055268825553839,0.0414429454580026,0.00368624498155548,missense,"K77W,K97L",-0.811584481701981,-0.978062407605448
NHERF3_PDZ1 abundance,2,MTSTFNPRECKLSKQEGQNYGFFLRIEKDTEGHLVRVVEKCSPAEKAGLQDGDRVLRINGVFVDKEEHMQVVDLVRWSGNSVTLLVLDGDSYEKAVETRVDLKELG*,2,2,FALSE,FALSE,253,355,133,271,270,295,184,-0.352230341359869,0.113540828772277,-0.236518837853225,0.0807290604687723,-0.377134233249596,0.0577248027793326,-0.332872986248307,0.0433915143573174,0.0902455945928302,0.0125206361165585,0.10418163521993,0.00909057020104993,0.0873208890625481,0.00580645730708274,0.0916547602908505,0.00461924933671483,missense,"K77W,K97E",-0.38816683624638,-0.453225958856347
NHERF3_PDZ1 abundance,2,MTSTFNPRECKLSKQEGQNYGFFLRIEKDTEGHLVRVVEKCSPAEKAGLQDGDRVLRINGVFVDKEEHMQVVDLVRWSGNSVTLLVLDGDSYEKAVDTRVDLKELG*,2,2,FALSE,FALSE,185.333333333333,185,123,248,71,91,89,-0.546477334208377,0.121448801997384,-0.543925401405731,0.0927931117651528,-0.574766366619868,0.0736266992742185,-0.559838017694434,0.0520999108148878,0.0688251422278942,0.0133926823772886,0.0695658360267938,0.0104490538075975,0.0674413487320435,0.00740600687076287,0.0674931681801989,0.0055463028207032,missense,"K77W,K97D",-0.591912597597713,-0.705773775375081
NHERF3_PDZ1 abundance,2,MTSTFNPRECKLSKQEGQNYGFFLRIEKDTEGHLVRVVEKCSPAEKAGLQDGDRVLRINGVFVDKEEHMQVVDLVRWSGNSVTLLVLDGDSYEKAVATRVDLKELG*,2,2,FALSE,FALSE,437,559,292,460,353,443,278,-0.405963675055554,0.0815171912284318,-0.35828148987318,0.0573007507029134,-0.413343212574737,0.0448577900271089,-0.394561609522216,0.032409919038974,0.0843201885005193,0.00898925170488384,0.090470439652609,0.00645240380369828,0.0836786783929303,0.00451218246129278,0.0850876898310752,0.00345020217065818,missense,"K77W,K97A",-0.443544510223622,-0.521867929879845
NHERF3_PDZ1 abundance,2,MTSTFNPRECKLSKQEGQNYGFFLRIEKDTEGHLVRVVEKCSPAEKAGLQDGDRVLRINGVFVDKEEHMQVVDLVRWSGNSVTLLVLDGDSYEKAVGTRVDLKELG*,2,2,FALSE,FALSE,951,1184,513,1156,347,387,351,-0.657681934857189,0.0818886359307078,-0.548622267789509,0.0501650329069252,-0.626299930843302,0.0403146693226865,-0.603759426021838,0.029338513895112,0.0565621320467411,0.00903021251171351,0.0690369410620964,0.00564887972968277,0.0622576594661131,0.00405519629345789,0.0628175089115859,0.00312323533431465,missense,"K77W,K97G",-0.631340701223508,-0.75464586681947
NHERF3_PDZ1 abundance,2,MTSTFNPRECKLSKQEGQNYGFFLRIEKDTEGHLVRVVEKCSPAEKAGLQDGDRVLRINGVFVDKEEHMQVVDLVRWSGNSVTLLVLDGDSYEKAVVTRVDLKELG*,2,2,FALSE,FALSE,833.666666666667,1026,499,976,136,110,136,-0.845928274266996,0.0853597828779561,-0.882792545247221,0.06332830115696,-0.864791695135198,0.0569181198161288,-0.867523847919833,0.0379249515792289,0.0358033975764158,0.00941299083298829,0.0314073892167761,0.00713114167361412,0.038268105915875,0.00572531419423227,0.0347384328768538,0.00403730568112226,missense,"K77W,K97V",-0.868121154206007,-1.04814098543415
NHERF3_PDZ1 abundance,2,MTSTFNPRECKLSKQEGQNYGFFLRIEKDTEGHLVRVVEKCSPAEKAGLQDGDRVLRINGVFVDKEEHMQVVDLVRWSGNSVTLLVLDGDSYEKAV*TRVDLKELG*,2,2,FALSE,TRUE,303,336,219,354,7,14,8,-1.3739041373008,0.187125611847431,-1.2295144553925,0.143261169902209,-1.43181987466714,0.21366173848003,-1.31576588786141,0.100408717511133,-0.0224187744021841,0.0206351470159616,-0.00763555078668107,0.0161320559723885,-0.0187684668889067,0.0214919359254277,-0.0129792321172157,0.0106890231565627,stop,"K77W,K97*",-1.27050655743606,-1.54690745944941
NHERF3_PDZ1 abundance,2,MTSTFNPRECKLSKQEGQNYGFFLRIEKDTEGHLVRVVEKCSPAEKAGLQDGDRVLRINGVFVDKEEHMQVVDLVRWSGNSVTLLVLDGDSYEKAVYTRVDLKELG*,2,2,FALSE,FALSE,365,477,192,426,61,39,61,-0.858578471497943,0.121859857205432,-0.905832649590582,0.101694954941717,-0.859547478198897,0.0842276301753863,-0.874007656489753,0.057260435104911,0.0344084058536668,0.0134380112051599,0.0288129370485405,0.0114514540565958,0.0387956143746932,0.00847233970741664,0.0340481981874314,0.00609566710901757,missense,"K77W,K97Y",-0.873941647808556,-1.05535562852972
NHERF3_PDZ1 abundance,2,MTSTFNPRECKLSKQEGQNYGFFLRIEKDTEGHLVRVVEKCSPAEKAGLQDGDRVLRINGVFVDKEEHMQVVDLVRWSGNSVTLLVLDGDSYEKAVWTRVDLKELG*,2,2,FALSE,FALSE,330.666666666667,404,168,420,25,12,15,-1.06472949010709,0.136497193817794,-1.19844847031718,0.155061661589955,-1.28996731043042,0.157875841619275,-1.17255726120284,0.0859443056252414,0.0116752453071657,0.0150521333444878,-0.00413733692723489,0.0174608612064821,-0.00449971552929873,0.015880510457288,0.00226606096605879,0.00914921229723952,missense,"K77W,K97W",-1.14194864485931,-1.38755680644869
NHERF3_PDZ1 abundance,2,MTSTFNPRECKLSKQEGQNYGFFLRIEKDTEGHLVRVVEKCSPAEKAGLQDGDRVLRINGVFVDKEEHMQVVDLVRWSGNSVTLLVLDGDSYEKAVCTRVDLKELG*,2,2,FALSE,FALSE,282.666666666667,356,173,319,28,49,64,-0.996623823951913,0.134079814740374,-0.812749146045056,0.0972548905080157,-0.755011815894755,0.0830329062434499,-0.818799049245787,0.0571294106868941,0.0191855503897101,0.0147855585439386,0.0392946906900015,0.010951476511987,0.0493107106766582,0.00835216409536548,0.0399254376931237,0.00608171888745899,missense,"K77W,K97C",-0.824381062883215,-0.993924080578623
NHERF3_PDZ1 abundance,2,MTSTFNPRECKLSKQEGQNYGFFLRIEKDTEGHLVRVVEKCSPAEKAGLQDGDRVLRINGVFVDKEEHMQVVDLVRWSGNSVTLLVLDGDSYEKAVFTRVDLKELG*,2,2,FALSE,FALSE,343.333333333333,447,146,437,53,51,33,-0.880055331375402,0.123508584767301,-0.754039629600348,0.0993737289816477,-1.05787727702031,0.109641783196987,-0.888180405220534,0.0632449300408518,0.0320400600316427,0.0136198234931335,0.0459057298574493,0.0111900702696425,0.0188458968506494,0.0110287138726035,0.0325394363674364,0.00673274730022219,missense,"K77W,K97F",-0.88666447767444,-1.07112588495742
NHERF3_PDZ1 abundance,2,MTSTFNPRECKLSKQEGQNYGFFLRIEKDTEGHLVRVVEKCSPAEKAGLQDGDRVLRINGVFVDKEEHMQVVDLVRWSGNSVTLLVLDGDSYEKA*KTRVDLKELG*,2,2,FALSE,TRUE,147,152,97,192,2,0,3,-1.50440906106506,0.303408872031809,,,-1.5462029811732,0.346046836628414,-1.52257394889452,0.228136455429936,-0.0368101143240437,0.0334582028537502,,,-0.0302741038525851,0.0348083680911825,-0.0349950113059267,0.0242862962040755,stop,"K77W,V96*",-1.45615747282293,-1.7770262751965
NHERF3_PDZ1 abundance,2,MTSTFNPRECKLSKQEGQNYGFFLRIEKDTEGHLVRVVEKCSPAEKAGLQDGDRVLRINGVFVDKEEHMQVVDLVRWSGNSVTLLVLDGDSYEKAYKTRVDLKELG*,2,2,FALSE,FALSE,134.333333333333,147,81,175,17,7,37,-0.88714173628995,0.148228159084101,-1.1451067645688,0.203331554084461,-0.738757629219186,0.105715652240785,-0.842929175185983,0.0792603429539195,0.0312586116463432,0.0163457574001128,0.00186925497329893,0.0228963369047057,0.0509456966176901,0.0106337898420035,0.0373566619798304,0.00843767017677136,missense,"K77W,V96Y",-0.846042597481137,-1.02077407848222
NHERF3_PDZ1 abundance,2,MTSTFNPRECKLSKQEGQNYGFFLRIEKDTEGHLVRVVEKCSPAEKAGLQDGDRVLRINGVFVDKEEHMQVVDLVRWSGNSVTLLVLDGDSYEKAWKTRVDLKELG*,2,2,FALSE,FALSE,133,114,71,214,14,17,22,-0.870079844266547,0.155349169825879,-0.859784792221671,0.151564933812902,-0.962257678856016,0.132718774830684,-0.903838677924962,0.0839950854160346,0.0331400999514313,0.0171310219189999,0.033998198435076,0.0170671089548556,0.0284641387108043,0.0133499962372951,0.0308725328985135,0.00894170780490158,missense,"K77W,V96W",-0.900720857519755,-1.0885491089526
NHERF3_PDZ1 abundance,2,MTSTFNPRECKLSKQEGQNYGFFLRIEKDTEGHLVRVVEKCSPAEKAGLQDGDRVLRINGVFVDKEEHMQVVDLVRWSGNSVTLLVLDGDSYEKACKTRVDLKELG*,2,2,FALSE,FALSE,221.333333333333,234,110,320,115,111,151,-0.476249052245266,0.117482872577678,-0.457026069424063,0.0932457380367438,-0.489914975648442,0.0608373890773919,-0.479486128983607,0.0467449331686258,0.0765695172959567,0.012955342262151,0.0793512153340293,0.0105000222057536,0.0759764316669404,0.00611954801651973,0.076047039003301,0.00497623797491504,missense,"K77W,V96C",-0.519780971694403,-0.616364874286755
NHERF3_PDZ1 abundance,2,MTSTFNPRECKLSKQEGQNYGFFLRIEKDTEGHLVRVVEKCSPAEKAGLQDGDRVLRINGVFVDKEEHMQVVDLVRWSGNSVTLLVLDGDSYEKAFKTRVDLKELG*,2,2,FALSE,FALSE,252.666666666667,272,157,329,12,58,17,-1.16082103490081,0.160043989564239,-0.738366741556162,0.0951865757417176,-1.17548117648762,0.149011088518292,-0.924428368074953,0.0717132970078298,0.00107881687477113,0.0176487399083123,0.0476705898495209,0.0107185720229254,0.00701628482037869,0.014988817321229,0.0286806547403715,0.00763424841339259,missense,"K77W,V96F",-0.919204154567184,-1.11145960427007
NHERF3_PDZ1 abundance,2,MTSTFNPRECKLSKQEGQNYGFFLRIEKDTEGHLVRVVEKCSPAEKAGLQDGDRVLRINGVFVDKEEHMQVVDLVRWSGNSVTLLVLDGDSYEKGVKTRVDLKELG*,2,2,FALSE,FALSE,467.666666666667,466,301,636,26,27,24,-1.09429974908659,0.111337762765694,-1.13463390995603,0.105828548570716,-1.27290211011855,0.124323305420809,-1.15889046573903,0.0652804091939377,0.008414405514483,0.0122776945412024,0.00304856041188464,0.0119169211739985,-0.00278315085905614,0.0125055076924367,0.00372096146483734,0.00694943449971384,missense,"K77W,A95G",-1.12968000757513,-1.37234953275018
NHERF3_PDZ1 abundance,2,MTSTFNPRECKLSKQEGQNYGFFLRIEKDTEGHLVRVVEKCSPAEKAGLQDGDRVLRINGVFVDKEEHMQVVDLVRWSGNSVTLLVLDGDSYEKVVKTRVDLKELG*,2,2,FALSE,FALSE,468.666666666667,544,238,624,17,21,19,-1.26548325160263,0.131800052716096,-1.13815910568409,0.119331806110907,-1.3190449690836,0.139206865226789,-1.2310491104569,0.074661356539827,-0.0104627364558306,0.0145341593684439,0.00265160250041818,0.013437467925059,-0.00742459661039996,0.0140026241905423,-0.00396069649728067,0.00794808447649089,missense,"K77W,A95V",-1.19445658532566,-1.45264167313117
NHERF3_PDZ1 abundance,2,MTSTFNPRECKLSKQEGQNYGFFLRIEKDTEGHLVRVVEKCSPAEKAGLQDGDRVLRINGVFVDKEEHMQVVDLVRWSGNSVTLLVLDGDSYEK*VKTRVDLKELG*,2,2,FALSE,TRUE,394.666666666667,467,211,506,37,7,12,-0.994546435206227,0.128620111869388,-1.4131640671761,0.192530364681158,-1.41687203906852,0.17549245776431,-1.20311282386659,0.0913268322635529,0.0194146329923175,0.0141834935978631,-0.0283155844526274,0.0216800590246535,-0.0172648849785716,0.0176525412762141,-0.000986735454115983,0.00972220987457984,stop,"K77W,A95*",-1.16937827284552,-1.42155649611042
NHERF3_PDZ1 abundance,2,MTSTFNPRECKLSKQEGQNYGFFLRIEKDTEGHLVRVVEKCSPAEKAGLQDGDRVLRINGVFVDKEEHMQVVDLVRWSGNSVTLLVLDGDSYEKYVKTRVDLKELG*,2,2,FALSE,FALSE,189.333333333333,236,77,255,17,7,7,-1.02158478836189,0.147528562470182,-1.13092742980809,0.204216150600698,-1.37153242349633,0.228221114809924,-1.12639015923148,0.105926130804809,0.0164329973576851,0.0162686098689033,0.00346593202240481,0.0229959477100807,-0.0127042363584997,0.0229564432603501,0.00718078584528611,0.0112763801104436,missense,"K77W,A95Y",-1.10050458944423,-1.33618589383023
NHERF3_PDZ1 abundance,2,MTSTFNPRECKLSKQEGQNYGFFLRIEKDTEGHLVRVVEKCSPAEKAGLQDGDRVLRINGVFVDKEEHMQVVDLVRWSGNSVTLLVLDGDSYEKWVKTRVDLKELG*,2,2,FALSE,FALSE,281,344,140,359,7,5,26,-1.380586682955,0.187110695310717,-1.39251722008276,0.227104661695144,-1.07083359032759,0.122312286293716,-1.20223693191891,0.0933336269738314,-0.0231556874877522,0.0206335021052249,-0.0259906272210863,0.0255733295809134,0.0175426393867213,0.012303222086545,-0.000893492262255519,0.00993584346796037,missense,"K77W,A95W",-1.16859198752833,-1.42058187637502
NHERF3_PDZ1 abundance,2,MTSTFNPRECKLSKQEGQNYGFFLRIEKDTEGHLVRVVEKCSPAEKAGLQDGDRVLRINGVFVDKEEHMQVVDLVRWSGNSVTLLVLDGDSYEKCVKTRVDLKELG*,2,2,FALSE,FALSE,236,244,148,316,99,59,118,-0.530679376820905,0.118369811628315,-0.717052279933673,0.0959735816871919,-0.562450249801468,0.066042393230257,-0.597926167404266,0.0494340761785692,0.0705672510179414,0.0130531488505885,0.050070724429952,0.0108071935522042,0.0686802097250981,0.00664311211620723,0.0634384892207362,0.00526251104579065,missense,"K77W,A95C",-0.626104204170971,-0.748155101622423
NHERF3_PDZ1 abundance,2,MTSTFNPRECKLSKQEGQNYGFFLRIEKDTEGHLVRVVEKCSPAEKAGLQDGDRVLRINGVFVDKEEHMQVVDLVRWSGNSVTLLVLDGDSYEKFVKTRVDLKELG*,2,2,FALSE,FALSE,335,412,173,420,9,13,10,-1.36044213435193,0.172994906644196,-1.18424915610645,0.1499046785338,-1.41564448086763,0.191690161140896,-1.3001504459774,0.0975297146180074,-0.0209342613671342,0.0190768933037669,-0.00253841007375841,0.0168801543801499,-0.0171414066132543,0.0192818456410721,-0.0113168882088829,0.0103825385269884,missense,"K77W,A95F",-1.25648862667719,-1.52953189403012
NHERF3_PDZ1 abundance,2,MTSTFNPRECKLSKQEGQNYGFFLRIEKDTEGHLVRVVEKCSPAEKAGLQDGDRVLRINGVFVDKEEHMQVVDLVRWSGNSVTLLVLDGDSYENAVKTRVDLKELG*,2,2,FALSE,FALSE,199,256,84,257,84,102,59,-0.590975018501607,0.119509564554963,-0.405199667002475,0.102271999353725,-0.713238963423174,0.0862195817556764,-0.586596101787029,0.0577213404695281,0.0639181909656089,0.0131788343137972,0.0851871751079395,0.0115164326740357,0.0535125835769177,0.00867270733540049,0.064644632838043,0.00614473284989639,missense,"K77W,K94N",-0.615933241575386,-0.73554794661526
NHERF3_PDZ1 abundance,2,MTSTFNPRECKLSKQEGQNYGFFLRIEKDTEGHLVRVVEKCSPAEKAGLQDGDRVLRINGVFVDKEEHMQVVDLVRWSGNSVTLLVLDGDSYETAVKTRVDLKELG*,2,2,FALSE,FALSE,281.666666666667,305,122,418,151,103,137,-0.493955082262483,0.0871022879868444,-0.507208690831627,0.08753542812594,-0.601301941850508,0.057835980724115,-0.554214032974635,0.0422099568855927,0.0746169971205133,0.00960514437489515,0.0737003550350342,0.00985700749937043,0.0647721722727562,0.00581764054130418,0.0680918702091878,0.00449346648150932,missense,"K77W,K94T",-0.586863965034085,-0.69951587277189
NHERF3_PDZ1 abundance,2,MTSTFNPRECKLSKQEGQNYGFFLRIEKDTEGHLVRVVEKCSPAEKAGLQDGDRVLRINGVFVDKEEHMQVVDLVRWSGNSVTLLVLDGDSYERAVKTRVDLKELG*,2,2,FALSE,FALSE,496,659,257,572,450,572,449,-0.430409230072535,0.0693111606888553,-0.246219795382261,0.0573963208989803,-0.326534138894165,0.0366032331167342,-0.324342681832875,0.0281931703578634,0.0816244718817089,0.00764324015585634,0.103089249963332,0.00646316557364122,0.0924106818979141,0.0036818681079948,0.0925628549631978,0.00300130763824073,missense,"K77W,K94R",-0.380509210062263,-0.443734145334982
NHERF3_PDZ1 abundance,2,MTSTFNPRECKLSKQEGQNYGFFLRIEKDTEGHLVRVVEKCSPAEKAGLQDGDRVLRINGVFVDKEEHMQVVDLVRWSGNSVTLLVLDGDSYESAVKTRVDLKELG*,2,2,FALSE,FALSE,716,963,376,809,291,199,280,-0.612937655923447,0.0685660535770847,-0.637193753200925,0.0567035985724212,-0.559070537462031,0.0423306368145441,-0.592122406926746,0.0304038130361304,0.0614962763619178,0.00756107398607217,0.059063267377944,0.00638516093810039,0.0690201702700336,0.00425797964845151,0.0640563293015288,0.00323664189371771,missense,"K77W,K94S",-0.620894187501625,-0.741697159503074
NHERF3_PDZ1 abundance,2,MTSTFNPRECKLSKQEGQNYGFFLRIEKDTEGHLVRVVEKCSPAEKAGLQDGDRVLRINGVFVDKEEHMQVVDLVRWSGNSVTLLVLDGDSYEMAVKTRVDLKELG*,2,2,FALSE,FALSE,244,256,140,336,168,73,245,-0.394124624800819,0.115484615576739,-0.641879389093007,0.0931639199571725,-0.355024890924827,0.0527866570169564,-0.420555488553944,0.0426759716063866,0.0856257315532522,0.0127349858577927,0.0585356370331066,0.0104908090055535,0.0895448369344395,0.00530973612026467,0.0823205080386354,0.00454307613956827,missense,"K77W,K94M",-0.466879129834622,-0.550791757266327
NHERF3_PDZ1 abundance,2,MTSTFNPRECKLSKQEGQNYGFFLRIEKDTEGHLVRVVEKCSPAEKAGLQDGDRVLRINGVFVDKEEHMQVVDLVRWSGNSVTLLVLDGDSYEIAVKTRVDLKELG*,2,2,FALSE,FALSE,225,291,132,252,131,74,127,-0.501165916956251,0.116472954640188,-0.621595768884259,0.0942350231030423,-0.46951999758516,0.0649831229908672,-0.515505394986878,0.0486140278584161,0.0738218273276416,0.0128439742622902,0.060819692766796,0.0106114215617205,0.0780279340316351,0.00653656160194749,0.0722126033294396,0.00517521269460272,missense,"K77W,K94I",-0.552115348176952,-0.656444118757913
NHERF3_PDZ1 abundance,2,MTSTFNPRECKLSKQEGQNYGFFLRIEKDTEGHLVRVVEKCSPAEKAGLQDGDRVLRINGVFVDKEEHMQVVDLVRWSGNSVTLLVLDGDSYEQAVKTRVDLKELG*,2,2,FALSE,FALSE,87.3333333333333,112,51,99,80,80,72,-0.370058532271095,0.121582014788746,-0.333511673451963,0.124139074273658,-0.355831024124582,0.0831969625881488,-0.354077153914562,0.0600828506103496,0.088279603209557,0.013407372325431,0.0932596676423401,0.0139787947837515,0.0894637491215267,0.00836866629399735,0.0893974678483381,0.00639612772083376,missense,"K77W,K94Q",-0.407201747736734,-0.476820193664633
NHERF3_PDZ1 abundance,2,MTSTFNPRECKLSKQEGQNYGFFLRIEKDTEGHLVRVVEKCSPAEKAGLQDGDRVLRINGVFVDKEEHMQVVDLVRWSGNSVTLLVLDGDSYEHAVKTRVDLKELG*,2,2,FALSE,FALSE,180.666666666667,241,89,212,107,90,99,-0.505097020983413,0.117879270507493,-0.456431537375955,0.10190481543153,-0.493146370533618,0.0712854905827851,-0.485817302044521,0.0523388261551322,0.0733883275585044,0.0129990547688345,0.0794181631628374,0.011475085590321,0.0756513901676247,0.00717050795765708,0.0753730531469553,0.00557173658450012,missense,"K77W,K94H",-0.525464444903134,-0.623409677278424
NHERF3_PDZ1 abundance,2,MTSTFNPRECKLSKQEGQNYGFFLRIEKDTEGHLVRVVEKCSPAEKAGLQDGDRVLRINGVFVDKEEHMQVVDLVRWSGNSVTLLVLDGDSYEPAVKTRVDLKELG*,2,2,FALSE,FALSE,204.333333333333,246,146,221,6,6,4,-1.1250174367933,0.189325828908127,-1.29596808316046,0.211210554597509,-1.41005950020764,0.300460027827574,-1.23886863250538,0.127627324976229,0.00502703381501092,0.0208777744257868,-0.0151186227415784,0.0237835590135977,-0.0165796212072985,0.0302228546494112,-0.00479312473977989,0.0135865835745766,missense,"K77W,K94P",-1.20147614451952,-1.46134258713093
NHERF3_PDZ1 abundance,2,MTSTFNPRECKLSKQEGQNYGFFLRIEKDTEGHLVRVVEKCSPAEKAGLQDGDRVLRINGVFVDKEEHMQVVDLVRWSGNSVTLLVLDGDSYELAVKTRVDLKELG*,2,2,FALSE,FALSE,683,868,358,823,492,711,427,-0.449642953815566,0.0669853651317236,-0.289306152726705,0.0499882259795045,-0.458270169075422,0.0364296193298966,-0.407753035846214,0.026952655088057,0.0795034863405878,0.00738676466446496,0.0982374710144279,0.00562897022279124,0.0791595385726416,0.0036644045396038,0.0836833948162556,0.00286924842292847,missense,"K77W,K94L",-0.455386410196354,-0.536546252323029
NHERF3_PDZ1 abundance,2,MTSTFNPRECKLSKQEGQNYGFFLRIEKDTEGHLVRVVEKCSPAEKAGLQDGDRVLRINGVFVDKEEHMQVVDLVRWSGNSVTLLVLDGDSYEEAVKTRVDLKELG*,2,2,FALSE,FALSE,329.333333333333,408,161,419,253,249,285,-0.410216985048053,0.113584999352683,-0.337474110762687,0.0769825961592055,-0.37657589851073,0.0502879580921867,-0.370357130363944,0.0394766608396289,0.0838511576921058,0.0125255069966666,0.0928134737397822,0.0086686961371864,0.0873770511742954,0.00505839548450033,0.0876643808259245,0.00420249309340874,missense,"K77W,K94E",-0.421816228986673,-0.494935197897097
NHERF3_PDZ1 abundance,2,MTSTFNPRECKLSKQEGQNYGFFLRIEKDTEGHLVRVVEKCSPAEKAGLQDGDRVLRINGVFVDKEEHMQVVDLVRWSGNSVTLLVLDGDSYEDAVKTRVDLKELG*,2,2,FALSE,FALSE,220,237,141,282,66,33,63,-0.637562922501325,0.12175264195211,-0.86616440545809,0.11168841549806,-0.721680268815762,0.0837876584678188,-0.742048076668922,0.0587152478461202,0.058780742175416,0.0134261881174874,0.033279816211321,0.0125767768859627,0.0526634844545616,0.00842808356771044,0.0480959725181687,0.00625053938967908,missense,"K77W,K94D",-0.755481967535831,-0.908521979574454
NHERF3_PDZ1 abundance,2,MTSTFNPRECKLSKQEGQNYGFFLRIEKDTEGHLVRVVEKCSPAEKAGLQDGDRVLRINGVFVDKEEHMQVVDLVRWSGNSVTLLVLDGDSYEAAVKTRVDLKELG*,2,2,FALSE,FALSE,164,190,97,205,146,127,118,-0.350521081434468,0.0870753700241314,-0.386348233804301,0.0920382617348073,-0.424507754990309,0.063921995192432,-0.395675210537055,0.0449614057017938,0.0904340820451941,0.00960217601523306,0.0873099581043388,0.0103640532247556,0.0825556526610459,0.00642982423841718,0.0849691412893764,0.00478637232513998,missense,"K77W,K94A",-0.444544186187644,-0.523107052501418
NHERF3_PDZ1 abundance,2,MTSTFNPRECKLSKQEGQNYGFFLRIEKDTEGHLVRVVEKCSPAEKAGLQDGDRVLRINGVFVDKEEHMQVVDLVRWSGNSVTLLVLDGDSYEGAVKTRVDLKELG*,2,2,FALSE,FALSE,596.333333333333,719,343,727,77,81,70,-0.909034344637245,0.0908119401565024,-0.863473072816409,0.0724961658317004,-0.975720788518254,0.0757436218679013,-0.915116253190667,0.0453687137561917,0.0288444194502604,0.0100142236940927,0.0335828762020047,0.00816349751840549,0.0271099033092007,0.00761894515847962,0.029671977148445,0.00482973235734863,missense,"K77W,K94G",-0.910844699699617,-1.10109785706076
NHERF3_PDZ1 abundance,2,MTSTFNPRECKLSKQEGQNYGFFLRIEKDTEGHLVRVVEKCSPAEKAGLQDGDRVLRINGVFVDKEEHMQVVDLVRWSGNSVTLLVLDGDSYEVAVKTRVDLKELG*,2,2,FALSE,FALSE,622.666666666667,774,380,714,333,229,208,-0.55262729596039,0.082465445354466,-0.602554461816662,0.0576136961323386,-0.637660367736962,0.0488529030459058,-0.611049528576867,0.0339555760956248,0.0681469594626252,0.00909381977071954,0.062963856685125,0.006487643311984,0.0611149289822168,0.00491404530124553,0.0620414400905119,0.00361474529480289,missense,"K77W,K94V",-0.637885002281427,-0.762757686824249
NHERF3_PDZ1 abundance,2,MTSTFNPRECKLSKQEGQNYGFFLRIEKDTEGHLVRVVEKCSPAEKAGLQDGDRVLRINGVFVDKEEHMQVVDLVRWSGNSVTLLVLDGDSYE*AVKTRVDLKELG*,2,2,FALSE,TRUE,330.666666666667,371,244,377,8,30,9,-1.36412320735979,0.179320469092058,-1.04639401737344,0.107187271728276,-1.41482339948526,0.201767918860297,-1.17905538346847,0.0837116738699047,-0.0213401891390924,0.0197744403139363,0.0129848947801684,0.0120699214464638,-0.017058815183525,0.020295553217909,0.00157430251028767,0.00891153719168681,stop,"K77W,K94*",-1.14778198781937,-1.39478737663477
NHERF3_PDZ1 abundance,2,MTSTFNPRECKLSKQEGQNYGFFLRIEKDTEGHLVRVVEKCSPAEKAGLQDGDRVLRINGVFVDKEEHMQVVDLVRWSGNSVTLLVLDGDSYEYAVKTRVDLKELG*,2,2,FALSE,FALSE,244.333333333333,326,155,252,113,78,119,-0.575397580429688,0.117172572381331,-0.651828076761639,0.0899374931653031,-0.489686981492821,0.0664117276246403,-0.551805070838558,0.048610429098373,0.0656359821411332,0.0129211241232896,0.0574153558959936,0.0101274942452959,0.0759993652806928,0.00668026294721521,0.068348316588487,0.00517482958813159,missense,"K77W,K94Y",-0.58470144765705,-0.696835379994363
NHERF3_PDZ1 abundance,2,MTSTFNPRECKLSKQEGQNYGFFLRIEKDTEGHLVRVVEKCSPAEKAGLQDGDRVLRINGVFVDKEEHMQVVDLVRWSGNSVTLLVLDGDSYEWAVKTRVDLKELG*,2,2,FALSE,FALSE,145,153,107,175,51,75,45,-0.586502562497653,0.125374069403017,-0.559048874535434,0.0991652606056855,-0.678085023636878,0.0973240301199438,-0.611889844150414,0.0607586815900721,0.0644113879483888,0.0138255385170363,0.067862843407148,0.0111665954961795,0.0570486692925361,0.00978968829057681,0.0619519841862128,0.00646807339618187,missense,"K77W,K94W",-0.638639350804708,-0.763692720128427
NHERF3_PDZ1 abundance,2,MTSTFNPRECKLSKQEGQNYGFFLRIEKDTEGHLVRVVEKCSPAEKAGLQDGDRVLRINGVFVDKEEHMQVVDLVRWSGNSVTLLVLDGDSYECAVKTRVDLKELG*,2,2,FALSE,FALSE,142.666666666667,165,66,197,52,85,50,-0.602431695447174,0.124981606683317,-0.388725384778882,0.11285456500225,-0.6821322199014,0.0928711471690367,-0.573264998541166,0.0621998275661998,0.0626548138642481,0.0137822599629177,0.0870422768296226,0.0127080922248407,0.0566415674716227,0.00934177901236381,0.0660637971778501,0.00662149077957897,missense,"K77W,K94C",-0.60396595408984,-0.720714203306534
NHERF3_PDZ1 abundance,2,MTSTFNPRECKLSKQEGQNYGFFLRIEKDTEGHLVRVVEKCSPAEKAGLQDGDRVLRINGVFVDKEEHMQVVDLVRWSGNSVTLLVLDGDSYEFAVKTRVDLKELG*,2,2,FALSE,FALSE,331.666666666667,379,203,413,104,68,106,-0.641748983621441,0.117543631333204,-0.765775715815085,0.0875518887984499,-0.678669299098464,0.0680676941497003,-0.699429184709631,0.0488725798933257,0.0583191271897462,0.0129620423917613,0.0445841770609577,0.00985886106855777,0.0569898978397128,0.00684683430764888,0.0526329722364391,0.0052027368852988,missense,"K77W,K94F",-0.717223128564608,-0.861099220049837
NHERF3_PDZ1 abundance,2,MTSTFNPRECKLSKQEGQNYGFFLRIEKDTEGHLVRVVEKCSPAEKAGLQDGDRVLRINGVFVDKEEHMQVVDLVRWSGNSVTLLVLDGDSYDKAVKTRVDLKELG*,2,2,FALSE,FALSE,176.666666666667,164,143,223,126,83,49,-0.349358779111238,0.117595546511957,-0.611871207342866,0.0906380552854633,-0.726819103094217,0.0933550640843257,-0.593107925039923,0.056908225852903,0.0905622541274657,0.0129677673020787,0.0619147359749436,0.0102063816880152,0.0521465762901442,0.00939045553915147,0.0639514158418802,0.00605817262702449,missense,"K77W,E93D",-0.621778883866591,-0.742793762120829
NHERF3_PDZ1 abundance,2,MTSTFNPRECKLSKQEGQNYGFFLRIEKDTEGHLVRVVEKCSPAEKAGLQDGDRVLRINGVFVDKEEHMQVVDLVRWSGNSVTLLVLDGDSYAKAVKTRVDLKELG*,2,2,FALSE,FALSE,418.333333333333,502,280,473,158,141,122,-0.604768075760506,0.0849783899235321,-0.656085484427143,0.0678329707142614,-0.673552244845902,0.0605838621342261,-0.652348868118006,0.0398961632798646,0.0623971711462107,0.00937093298955524,0.0569359465849845,0.00763839413766355,0.0575046151817383,0.00609404609532106,0.0576449134975192,0.00424715128055685,missense,"K77W,E93A",-0.674959283392057,-0.808712158129034
NHERF3_PDZ1 abundance,2,MTSTFNPRECKLSKQEGQNYGFFLRIEKDTEGHLVRVVEKCSPAEKAGLQDGDRVLRINGVFVDKEEHMQVVDLVRWSGNSVTLLVLDGDSYGKAVKTRVDLKELG*,2,2,FALSE,FALSE,607,700,304,817,100,61,96,-0.843226822484855,0.0894430161096139,-0.897805263036046,0.0820935468219559,-0.911701856923119,0.0660222372662506,-0.890577291637201,0.0445968753829096,0.0361012982973841,0.00986326654460182,0.0297168683042894,0.00924421944346602,0.0335494782450079,0.00664108465593277,0.0322842755104265,0.00474756620236093,missense,"K77W,E93G",-0.888816154717925,-1.07379294087839
NHERF3_PDZ1 abundance,2,MTSTFNPRECKLSKQEGQNYGFFLRIEKDTEGHLVRVVEKCSPAEKAGLQDGDRVLRINGVFVDKEEHMQVVDLVRWSGNSVTLLVLDGDSYVKAVKTRVDLKELG*,2,2,FALSE,FALSE,720,915,376,869,403,372,377,-0.507062825769077,0.0807548537390261,-0.463112063216292,0.0536401233915527,-0.516697544286939,0.0399088320580061,-0.498889248897782,0.029764622120388,0.0731715497996698,0.00890518546716063,0.0786658963981945,0.00604019549406885,0.0732824104856481,0.0040143736896978,0.0739814773348215,0.00316859674117329,missense,"K77W,E93V",-0.537199088548422,-0.637955052900411
NHERF3_PDZ1 abundance,2,MTSTFNPRECKLSKQEGQNYGFFLRIEKDTEGHLVRVVEKCSPAEKAGLQDGDRVLRINGVFVDKEEHMQVVDLVRWSGNSVTLLVLDGDSY*KAVKTRVDLKELG*,2,2,FALSE,TRUE,402.666666666667,483,219,506,9,39,9,-1.40559545160637,0.17291171556105,-0.942671664407229,0.0999044787864431,-1.50604141055882,0.201613201844972,-1.12810561643162,0.0794955306274337,-0.025913512099329,0.0190677194647922,0.0246646458584331,0.0112498358402024,-0.026234307544415,0.0202799904493779,0.00699816662465627,0.00846270711131893,stop,"K77W,E93*",-1.10204454972393,-1.33809471197489
NHERF3_PDZ1 abundance,2,MTSTFNPRECKLSKQEGQNYGFFLRIEKDTEGHLVRVVEKCSPAEKAGLQDGDRVLRINGVFVDKEEHMQVVDLVRWSGNSVTLLVLDGDSYYKAVKTRVDLKELG*,2,2,FALSE,FALSE,345.666666666667,386,157,494,28,18,28,-1.01960091180657,0.134014136941532,-1.06596565778495,0.133725666262624,-1.1468059043893,0.117965411396432,-1.08355871921061,0.0738292069408079,0.0166517679683802,0.0147783159702395,0.010781012187241,0.0150583018033858,0.00990069039980249,0.0118659760104208,0.0117404123952548,0.00785949788207838,missense,"K77W,E93Y",-1.06205494677803,-1.2885266284945
NHERF3_PDZ1 abundance,2,MTSTFNPRECKLSKQEGQNYGFFLRIEKDTEGHLVRVVEKCSPAEKAGLQDGDRVLRINGVFVDKEEHMQVVDLVRWSGNSVTLLVLDGDSYWKAVKTRVDLKELG*,2,2,FALSE,FALSE,406.333333333333,569,202,448,23,13,24,-1.18566799271978,0.138297838391194,-1.22763967889515,0.148340571682706,-1.16429013999322,0.126671998942187,-1.18926108413129,0.0790445809795604,-0.0016611641595298,0.0152506981755056,-0.00742443985263233,0.0167040266877272,0.00814197555465676,0.0127417594941351,0.000487853311275349,0.00841470120756832,missense,"K77W,E93W",-1.15694361169782,-1.40614343180334
NHERF3_PDZ1 abundance,2,MTSTFNPRECKLSKQEGQNYGFFLRIEKDTEGHLVRVVEKCSPAEKAGLQDGDRVLRINGVFVDKEEHMQVVDLVRWSGNSVTLLVLDGDSYCKAVKTRVDLKELG*,2,2,FALSE,FALSE,393,439,219,521,191,173,298,-0.510850161076089,0.114417954085785,-0.525574059920705,0.0735381811170429,-0.430283820836151,0.0493100092656632,-0.465632769472509,0.0385593681088165,0.0727539040263982,0.0126173605019431,0.0716323057352775,0.00828083460924946,0.0819746462630685,0.00496002497760699,0.077521800202137,0.00410484257576406,missense,"K77W,E93C",-0.507344856479305,-0.600950007627847
NHERF3_PDZ1 abundance,2,MTSTFNPRECKLSKQEGQNYGFFLRIEKDTEGHLVRVVEKCSPAEKAGLQDGDRVLRINGVFVDKEEHMQVVDLVRWSGNSVTLLVLDGDSYFKAVKTRVDLKELG*,2,2,FALSE,FALSE,536.666666666667,683,315,612,38,102,39,-1.094937947168,0.12796678681637,-0.775267540831956,0.0745120634931448,-1.11049110547391,0.101527027269679,-0.929151537690931,0.0543771398591768,0.0083440286638473,0.0141114486309282,0.0435153413634913,0.00839049953110179,0.0135535453142421,0.01021246190498,0.0281778491010906,0.00578872553648485,missense,"K77W,E93F",-0.923444128378424,-1.11671515472189
NHERF3_PDZ1 abundance,2,MTSTFNPRECKLSKQEGQNYGFFLRIEKDTEGHLVRVVEKCSPAEKAGLQDGDRVLRINGVFVDKEEHMQVVDLVRWSGNSVTLLVLDGDS*EKAVKTRVDLKELG*,2,2,FALSE,TRUE,282,357,156,333,8,7,14,-1.35319897259764,0.179344238530351,-1.32860890096164,0.194954408265209,-1.23940715638084,0.163312002233609,-1.30142069260819,0.102654429547064,-0.0201355267300922,0.0197770614722524,-0.0187941720904546,0.0219530206848446,0.000586059766473038,0.0164273262626574,-0.0114521124801175,0.0109280907250971,stop,"K77W,Y92*",-1.25762892289483,-1.53094531886919
NHERF3_PDZ1 abundance,2,MTSTFNPRECKLSKQEGQNYGFFLRIEKDTEGHLVRVVEKCSPAEKAGLQDGDRVLRINGVFVDKEEHMQVVDLVRWSGNSVTLLVLDGDSWEKAVKTRVDLKELG*,2,2,FALSE,FALSE,328,356,191,437,9,18,8,-1.31895254848248,0.173083885635844,-1.12084986812805,0.131320954348803,-1.49710828390139,0.213545831321915,-1.25204253943208,0.0939490558438785,-0.0163590260714679,0.019086705400336,0.00460072513625809,0.0147875170037244,-0.0253357368077868,0.0214802769862408,-0.00619555472486849,0.0100013590288221,missense,"K77W,Y92W",-1.21330231738698,-1.4760014154454
NHERF3_PDZ1 abundance,2,MTSTFNPRECKLSKQEGQNYGFFLRIEKDTEGHLVRVVEKCSPAEKAGLQDGDRVLRINGVFVDKEEHMQVVDLVRWSGNSVTLLVLDGDSCEKAVKTRVDLKELG*,2,2,FALSE,FALSE,353,460,192,407,10,27,10,-1.36181741591022,0.167753519623441,-1.00878897739255,0.113867748085486,-1.40589892712668,0.191708467623242,-1.17572951663715,0.0845547127908565,-0.0210859195867838,0.0184989029866049,0.0172194449393617,0.0128221826390137,-0.016161114970734,0.0192836870645689,0.00192835809885455,0.00900128301029004,missense,"K77W,Y92C",-1.14479636811671,-1.39108662854627
NHERF3_PDZ1 abundance,2,MTSTFNPRECKLSKQEGQNYGFFLRIEKDTEGHLVRVVEKCSPAEKAGLQDGDRVLRINGVFVDKEEHMQVVDLVRWSGNSVTLLVLDGDSFEKAVKTRVDLKELG*,2,2,FALSE,FALSE,379,437,159,541,8,8,33,-1.41062204454085,0.179228897390792,-1.29655566369695,0.183922586065556,-1.12404900523317,0.109456484870765,-1.22130734162817,0.08328722005608,-0.0264678161476539,0.0197643423081129,-0.0151847877890189,0.0207107721863595,0.01218977510914,0.0110100749727116,-0.00292363522235056,0.00886635190541561,missense,"K77W,Y92F",-1.18571143152698,-1.44180184273505
NHERF3_PDZ1 abundance,2,MTSTFNPRECKLSKQEGQNYGFFLRIEKDTEGHLVRVVEKCSPAEKAGLQDGDRVLRINGVFVDKEEHMQVVDLVRWSGNSVTLLVLDGDMYEKAVKTRVDLKELG*,2,2,FALSE,FALSE,275.333333333333,342,144,340,47,68,71,-0.838136649601414,0.125269736006667,-0.669631938776648,0.0938078219043882,-0.742600389599666,0.0795633078034608,-0.736027983941546,0.0546087719702822,0.0366626135804685,0.0138140332241418,0.0554105356174293,0.0105633161773176,0.0505591587168868,0.00800316203308853,0.048736842276917,0.0058133839631711,missense,"K77W,S91M",-0.750077750118154,-0.901823320913902
NHERF3_PDZ1 abundance,2,MTSTFNPRECKLSKQEGQNYGFFLRIEKDTEGHLVRVVEKCSPAEKAGLQDGDRVLRINGVFVDKEEHMQVVDLVRWSGNSVTLLVLDGDIYEKAVKTRVDLKELG*,2,2,FALSE,FALSE,236.666666666667,256,177,277,10,9,18,-1.19538236651172,0.168169443958229,-1.29360535164618,0.173982706393114,-1.10443920941831,0.145251878814224,-1.18617982210156,0.0929305747751071,-0.00273240998946023,0.0185447687540492,-0.0148525651834696,0.0195914828817692,0.0141622970878614,0.0146106836662994,0.000815869463693136,0.00989293649342412,missense,"K77W,S91I",-1.15417757292008,-1.40271485960095
NHERF3_PDZ1 abundance,2,MTSTFNPRECKLSKQEGQNYGFFLRIEKDTEGHLVRVVEKCSPAEKAGLQDGDRVLRINGVFVDKEEHMQVVDLVRWSGNSVTLLVLDGDQYEKAVKTRVDLKELG*,2,2,FALSE,FALSE,89.6666666666667,111,76,82,29,14,65,-0.655690037005799,0.135210048823143,-0.933198732202057,0.1592276237287,-0.329136894080001,0.087437980288944,-0.514466343457181,0.0666756582351745,0.056781787200295,0.0149101943232428,0.0257313541134389,0.0179299732097344,0.0921488743881489,0.00879526434254134,0.0723232156959461,0.0070979659189036,missense,"K77W,S91Q",-0.551182595040257,-0.655287948605166
NHERF3_PDZ1 abundance,2,MTSTFNPRECKLSKQEGQNYGFFLRIEKDTEGHLVRVVEKCSPAEKAGLQDGDRVLRINGVFVDKEEHMQVVDLVRWSGNSVTLLVLDGDHYEKAVKTRVDLKELG*,2,2,FALSE,FALSE,147,141,90,210,12,11,20,-0.974224285126882,0.160902355546665,-1.04805810561769,0.169376437090936,-0.985951397012628,0.138687965564436,-0.999594998897344,0.0892738895527966,0.0216556439925094,0.0177433956214773,0.0127975085908926,0.0190727896848802,0.0260808206863436,0.013950428798076,0.0206787812240381,0.00950366358977207,missense,"K77W,S91H",-0.986680991538688,-1.19509878149624
NHERF3_PDZ1 abundance,2,MTSTFNPRECKLSKQEGQNYGFFLRIEKDTEGHLVRVVEKCSPAEKAGLQDGDRVLRINGVFVDKEEHMQVVDLVRWSGNSVTLLVLDGDPYEKAVKTRVDLKELG*,2,2,FALSE,FALSE,234.333333333333,339,128,236,3,4,3,-1.6117570128352,0.244665021618271,-1.41014063876785,0.252038058386763,-1.6016893595507,0.345262804268113,-1.53196662247265,0.156486148461727,-0.0486478352259009,0.0269802655067486,-0.0279751285123071,0.0283809776776414,-0.0358554011747297,0.0347295033708496,-0.0359949096002903,0.0166587534035901,missense,"K77W,S91P",-1.46458924496469,-1.78747766142246
NHERF3_PDZ1 abundance,2,MTSTFNPRECKLSKQEGQNYGFFLRIEKDTEGHLVRVVEKCSPAEKAGLQDGDRVLRINGVFVDKEEHMQVVDLVRWSGNSVTLLVLDGDLYEKAVKTRVDLKELG*,2,2,FALSE,FALSE,600.666666666667,724,299,779,57,38,97,-0.995551932510766,0.0850881971562157,-1.03486292327083,0.0924460750405761,-0.901888098911269,0.065048808210813,-0.95987086664253,0.0451081110174412,0.0193037524746884,0.00938304190595354,0.0142833642510882,0.0104099754176251,0.0345366304599003,0.00654316878650175,0.0249076189193208,0.00480198985870693,missense,"K77W,S91L",-0.95102076882196,-1.15089706989277
NHERF3_PDZ1 abundance,2,MTSTFNPRECKLSKQEGQNYGFFLRIEKDTEGHLVRVVEKCSPAEKAGLQDGDRVLRINGVFVDKEEHMQVVDLVRWSGNSVTLLVLDGDEYEKAVKTRVDLKELG*,2,2,FALSE,FALSE,161.666666666667,210,78,197,97,116,70,-0.493858896111401,0.118735097213101,-0.348440213427531,0.10344993864592,-0.577839944725035,0.0812324231730657,-0.491132761005299,0.0562616756483666,0.0746276039815885,0.0130934304650102,0.0915786256500383,0.0116490756128497,0.0671321818022601,0.00817105601743448,0.0748071952679995,0.00598934404042888,missense,"K77W,S91E",-0.53023611490884,-0.629324278068626
NHERF3_PDZ1 abundance,2,MTSTFNPRECKLSKQEGQNYGFFLRIEKDTEGHLVRVVEKCSPAEKAGLQDGDRVLRINGVFVDKEEHMQVVDLVRWSGNSVTLLVLDGDDYEKAVKTRVDLKELG*,2,2,FALSE,FALSE,126,152,71,155,49,18,24,-0.596001611436083,0.125893991309612,-0.843781463890246,0.149061928465976,-0.835310558568458,0.128199887849699,-0.748194629309349,0.076935630736567,0.063363886917284,0.0138828725445565,0.0358002679600092,0.0167852557326368,0.0412335722769024,0.0128954477058618,0.0474416404528352,0.00819019263359021,missense,"K77W,S91D",-0.760999707601032,-0.915361352312037
NHERF3_PDZ1 abundance,2,MTSTFNPRECKLSKQEGQNYGFFLRIEKDTEGHLVRVVEKCSPAEKAGLQDGDRVLRINGVFVDKEEHMQVVDLVRWSGNSVTLLVLDGDAYEKAVKTRVDLKELG*,2,2,FALSE,FALSE,262.666666666667,369,124,295,158,125,174,-0.513301634206468,0.0852617161567563,-0.45751472230718,0.0845465717168496,-0.412316135878033,0.0540780510071254,-0.44495190446923,0.0401803129026403,0.0724835695278139,0.00940217659334811,0.0792961901261039,0.00952044457085469,0.0837819906036849,0.00543963563848743,0.0797233843912119,0.0042774004658175,missense,"K77W,S91A",-0.48877971206631,-0.57793806051415
NHERF3_PDZ1 abundance,2,MTSTFNPRECKLSKQEGQNYGFFLRIEKDTEGHLVRVVEKCSPAEKAGLQDGDRVLRINGVFVDKEEHMQVVDLVRWSGNSVTLLVLDGDGYEKAVKTRVDLKELG*,2,2,FALSE,FALSE,539.666666666667,713,285,621,217,290,174,-0.611574583227752,0.0829809487645538,-0.455069473794146,0.0593786038277679,-0.650849890252449,0.0521502608237572,-0.573978336206226,0.0354319971489928,0.0616465882577156,0.00915066655160309,0.0795715395868517,0.00668638236840941,0.0597882133296793,0.00524572191582768,0.0659878587234083,0.00377191789116174,missense,"K77W,S91G",-0.604606314962801,-0.721507946151429
NHERF3_PDZ1 abundance,2,MTSTFNPRECKLSKQEGQNYGFFLRIEKDTEGHLVRVVEKCSPAEKAGLQDGDRVLRINGVFVDKEEHMQVVDLVRWSGNSVTLLVLDGDVYEKAVKTRVDLKELG*,2,2,FALSE,FALSE,477.666666666667,496,317,620,17,26,27,-1.2325781206137,0.124741182115092,-1.15637961098129,0.106947448066723,-1.21447678646529,0.117954878317446,-1.19696039101934,0.0668796853217827,-0.00683414596609144,0.0137557473104669,0.000599865721356452,0.0120429158821904,0.00309377086455707,0.0118649165027136,-0.000331777410595951,0.00711968564909614,missense,"K77W,S91V",-1.16385525413801,-1.41471058036757
NHERF3_PDZ1 abundance,2,MTSTFNPRECKLSKQEGQNYGFFLRIEKDTEGHLVRVVEKCSPAEKAGLQDGDRVLRINGVFVDKEEHMQVVDLVRWSGNSVTLLVLDGD*YEKAVKTRVDLKELG*,2,2,FALSE,TRUE,238,285,170,259,19,7,3,-1.04357502212115,0.143951422855729,-1.35267123630833,0.194191835831764,-1.63898355514868,0.345867124445283,-1.20203846551071,0.109674958338912,0.0140080395870323,0.0158741432797918,-0.0215037335222373,0.0218671505136899,-0.0396067722338812,0.0347902910936238,-0.000872364494810235,0.0116754620359502,stop,"K77W,S91*",-1.16841382488722,-1.42036103945699
NHERF3_PDZ1 abundance,2,MTSTFNPRECKLSKQEGQNYGFFLRIEKDTEGHLVRVVEKCSPAEKAGLQDGDRVLRINGVFVDKEEHMQVVDLVRWSGNSVTLLVLDGDYYEKAVKTRVDLKELG*,2,2,FALSE,FALSE,195.333333333333,208,131,247,6,11,17,-1.28148577444623,0.197350118952841,-1.15315990003202,0.163503960984611,-1.08662568658424,0.149323245869616,-1.15604081696337,0.0962561217013089,-0.0122274035596217,0.0217626474430967,0.000962424237973464,0.0184115141047043,0.0159541344756854,0.0150202167933153,0.00402432119799734,0.0102469580264495,missense,"K77W,S91Y",-1.12712188725288,-1.36917868051997
NHERF3_PDZ1 abundance,2,MTSTFNPRECKLSKQEGQNYGFFLRIEKDTEGHLVRVVEKCSPAEKAGLQDGDRVLRINGVFVDKEEHMQVVDLVRWSGNSVTLLVLDGDWYEKAVKTRVDLKELG*,2,2,FALSE,FALSE,268,360,155,289,26,4,8,-1.02084328640856,0.135688690765385,-1.48349072761886,0.250401191497327,-1.36893861722528,0.213798912514745,-1.18357358868744,0.104178001090241,0.0165147659711237,0.0149629762313347,-0.0362347828187181,0.0281966567740933,-0.012443329007577,0.0215057340700356,0.00109331638270055,0.011090282733016,missense,"K77W,S91W",-1.15183796576635,-1.39981485974688
NHERF3_PDZ1 abundance,2,MTSTFNPRECKLSKQEGQNYGFFLRIEKDTEGHLVRVVEKCSPAEKAGLQDGDRVLRINGVFVDKEEHMQVVDLVRWSGNSVTLLVLDGDCYEKAVKTRVDLKELG*,2,2,FALSE,FALSE,218.333333333333,284,117,254,19,8,24,-1.04257679583229,0.143954883900959,-1.21067670294599,0.187340990078379,-0.988401670963173,0.127291546175947,-1.05302084744006,0.0849826780665861,0.0141181182984525,0.0158745249441533,-0.00551430832392302,0.0210957047183829,0.025834351051118,0.0128040788852693,0.0149913255290799,0.00904684210969763,missense,"K77W,S91C",-1.0346411998484,-1.25454662378786
NHERF3_PDZ1 abundance,2,MTSTFNPRECKLSKQEGQNYGFFLRIEKDTEGHLVRVVEKCSPAEKAGLQDGDRVLRINGVFVDKEEHMQVVDLVRWSGNSVTLLVLDGDFYEKAVKTRVDLKELG*,2,2,FALSE,FALSE,262,292,148,346,5,1,12,-1.42959979936212,0.210076712023952,-1.85868946184049,0.485349668798283,-1.29905764054033,0.17573259730824,-1.38902346511523,0.12987485695776,-0.0285605748935229,0.0231660636641152,-0.0784843818228597,0.054653246435016,-0.00541409914169866,0.0176766965776172,-0.0207778770861941,0.0138258448856579,missense,"K77W,S91F",-1.33626964330542,-1.62842240058825
NHERF3_PDZ1 abundance,2,MTSTFNPRECKLSKQEGQNYGFFLRIEKDTEGHLVRVVEKCSPAEKAGLQDGDRVLRINGVFVDKEEHMQVVDLVRWSGNSVTLLVLDGASYEKAVKTRVDLKELG*,2,2,FALSE,FALSE,211,300,90,243,334,101,200,-0.244740065624739,0.0823723299403223,-0.434851579246259,0.0973803722876825,-0.313196876746984,0.0523871693481453,-0.317635676069543,0.0402516853293627,0.102099010171181,0.0090835515330297,0.0818481942219702,0.0109656065033481,0.0937522584737064,0.00526955221348676,0.0932768501390399,0.00428499842684006,missense,"K77W,D90A",-0.374488353074158,-0.436271146959789
NHERF3_PDZ1 abundance,2,MTSTFNPRECKLSKQEGQNYGFFLRIEKDTEGHLVRVVEKCSPAEKAGLQDGDRVLRINGVFVDKEEHMQVVDLVRWSGNSVTLLVLDGGSYEKAVKTRVDLKELG*,2,2,FALSE,FALSE,408,495,203,526,142,201,155,-0.62648890520983,0.0858606823452813,-0.4787905944112,0.0709668474846515,-0.623767928385548,0.0565834157244091,-0.579814976786621,0.0393279845516022,0.0600019217489188,0.00946822717421612,0.0769004009539387,0.00799128721751911,0.0625123500577567,0.00569164677701293,0.0653665183869634,0.00418666573971932,missense,"K77W,D90G",-0.609845847992226,-0.728002474515518
NHERF3_PDZ1 abundance,2,MTSTFNPRECKLSKQEGQNYGFFLRIEKDTEGHLVRVVEKCSPAEKAGLQDGDRVLRINGVFVDKEEHMQVVDLVRWSGNSVTLLVLDGVSYEKAVKTRVDLKELG*,2,2,FALSE,FALSE,448.666666666667,515,238,593,264,451,229,-0.469527202151519,0.0825964881045272,-0.295257492009436,0.0608118640218916,-0.552893390278012,0.0476775601913035,-0.457332173033222,0.0341611565307671,0.0773107646513258,0.00910827041906315,0.0975673149736442,0.00684777595252144,0.0696415208797652,0.00479581920470049,0.078405441281837,0.00363663038691681,missense,"K77W,D90V",-0.499893438388963,-0.591713794043806
NHERF3_PDZ1 abundance,2,MTSTFNPRECKLSKQEGQNYGFFLRIEKDTEGHLVRVVEKCSPAEKAGLQDGDRVLRINGVFVDKEEHMQVVDLVRWSGNSVTLLVLDG*SYEKAVKTRVDLKELG*,2,2,FALSE,TRUE,209.333333333333,240,165,223,5,12,7,-1.3739041373008,0.210219100827374,-1.1934036126973,0.155257707855353,-1.32996960006144,0.228334868815844,-1.27388754704424,0.109570343698777,-0.0224187744021841,0.023181765490621,-0.00356925608891528,0.0174829371767449,-0.00852348998576508,0.0229678856169644,-0.00852106786764723,0.0116643252707505,stop,"K77W,D90*",-1.23291250878654,-1.50030872366436
NHERF3_PDZ1 abundance,2,MTSTFNPRECKLSKQEGQNYGFFLRIEKDTEGHLVRVVEKCSPAEKAGLQDGDRVLRINGVFVDKEEHMQVVDLVRWSGNSVTLLVLDGYSYEKAVKTRVDLKELG*,2,2,FALSE,FALSE,344.333333333333,433,227,373,112,175,43,-0.658531261700009,0.116965083255379,-0.532401115875187,0.0728161556175693,-0.926750355635817,0.0977678014468615,-0.670194369392352,0.0522483828120017,0.0564684731184247,0.0128982434038843,0.0708635388121852,0.00819953026293601,0.0320357707725892,0.00983432662868781,0.0557451683250863,0.00556210842657677,missense,"K77W,D90Y",-0.690979131122216,-0.828569148224832
NHERF3_PDZ1 abundance,2,MTSTFNPRECKLSKQEGQNYGFFLRIEKDTEGHLVRVVEKCSPAEKAGLQDGDRVLRINGVFVDKEEHMQVVDLVRWSGNSVTLLVLDGWSYEKAVKTRVDLKELG*,2,2,FALSE,FALSE,273,327,149,343,37,57,57,-0.893339365479539,0.128907230721727,-0.728593197223677,0.0965524313685123,-0.813398971523129,0.0869175884326521,-0.799102627474598,0.0577527012181278,0.0305751723874681,0.0142151554300976,0.0487711488099697,0.0108723754536576,0.0434376282213721,0.00874291885237026,0.0420222228491569,0.0061480713624907,missense,"K77W,D90W",-0.806699649917974,-0.972007540044376
NHERF3_PDZ1 abundance,2,MTSTFNPRECKLSKQEGQNYGFFLRIEKDTEGHLVRVVEKCSPAEKAGLQDGDRVLRINGVFVDKEEHMQVVDLVRWSGNSVTLLVLDGCSYEKAVKTRVDLKELG*,2,2,FALSE,FALSE,218,272,149,233,62,202,83,-0.694436426698895,0.12220983826631,-0.374355341894722,0.0801415873946444,-0.577061751384991,0.0757157574566053,-0.517371612353961,0.0501830865843536,0.0525090559597063,0.0134766051238262,0.0886604287426018,0.0090244172545078,0.0672104591836986,0.00761614231625605,0.0720139349155171,0.00534224704651238,missense,"K77W,D90C",-0.553790645362076,-0.658520690281743
NHERF3_PDZ1 abundance,2,MTSTFNPRECKLSKQEGQNYGFFLRIEKDTEGHLVRVVEKCSPAEKAGLQDGDRVLRINGVFVDKEEHMQVVDLVRWSGNSVTLLVLDGFSYEKAVKTRVDLKELG*,2,2,FALSE,FALSE,194.333333333333,217,101,265,62,38,41,-0.630280598193805,0.122516934310463,-0.733251907417725,0.114608601903773,-0.835554332108817,0.100307833484752,-0.746911602995982,0.0642639346327421,0.0595837954358436,0.0135104699270275,0.0482465504581566,0.012905607165507,0.0412090514368728,0.0100898249045851,0.0475782251868503,0.00684122556734228,missense,"K77W,D90F",-0.759847939104426,-0.913933707304732
NHERF3_PDZ1 abundance,2,MTSTFNPRECKLSKQEGQNYGFFLRIEKDTEGHLVRVVEKCSPAEKAGLQDGDRVLRINGVFVDKEEHMQVVDLVRWSGNSVTLLVLDVDSYEKAVKTRVDLKELG*,2,2,FALSE,FALSE,542.666666666667,671,322,635,44,26,31,-1.04566891323946,0.0989491307071653,-1.16025593071331,0.106871312614097,-1.19121265988934,0.110085754945951,-1.12664545164423,0.060611002481038,0.0137771371967336,0.0109115467363641,0.000163369168058314,0.0120343425794309,0.00543387687178261,0.0110733723708882,0.00715360865809386,0.00645235219731256,missense,"K77W,G89V",-1.1007337646025,-1.33646996200146
NHERF3_PDZ1 abundance,2,MTSTFNPRECKLSKQEGQNYGFFLRIEKDTEGHLVRVVEKCSPAEKAGLQDGDRVLRINGVFVDKEEHMQVVDLVRWSGNSVTLLVLD*DSYEKAVKTRVDLKELG*,2,2,FALSE,TRUE,342.333333333333,390,203,434,8,11,28,-1.37830725010168,0.179290935746943,-1.2757944495325,0.158781549668489,-1.1066691329973,0.118074833313536,-1.21304469490362,0.0837706184495139,-0.0229043246113561,0.0197711835447943,-0.0128469521481104,0.0178797426293749,0.0139379921888221,0.0118769826082701,-0.00204403408449666,0.00891781214461932,stop,"K77W,G89*",-1.17829408077059,-1.43260785643832
NHERF3_PDZ1 abundance,2,MTSTFNPRECKLSKQEGQNYGFFLRIEKDTEGHLVRVVEKCSPAEKAGLQDGDRVLRINGVFVDKEEHMQVVDLVRWSGNSVTLLVLDYDSYEKAVKTRVDLKELG*,2,2,FALSE,FALSE,252.666666666667,271,143,344,21,19,18,-1.00084687703583,0.141209543767383,-1.02467715786183,0.132513493359324,-1.17158360686462,0.145028328661973,-1.0621146040505,0.0804148188255497,0.0187198561408973,0.0155717844656807,0.0154303417454909,0.014921803957266,0.00740833590635405,0.0145881970686405,0.0140232484796113,0.00856057005669643,missense,"K77W,G89Y",-1.04280463521257,-1.26466540006492
NHERF3_PDZ1 abundance,2,MTSTFNPRECKLSKQEGQNYGFFLRIEKDTEGHLVRVVEKCSPAEKAGLQDGDRVLRINGVFVDKEEHMQVVDLVRWSGNSVTLLVLDWDSYEKAVKTRVDLKELG*,2,2,FALSE,FALSE,363.666666666667,452,217,422,29,19,34,-1.05446230001074,0.133167519002157,-1.14144442297283,0.127355013657145,-1.03779793348138,0.108225577454528,-1.07383152846175,0.0701134070164647,0.0128074525715124,0.014684955764371,0.00228165632152563,0.01434092859973,0.0208656499792783,0.0108862597144998,0.0127759217587849,0.00746393191508895,missense,"K77W,G89W",-1.05332287967365,-1.2777030193736
NHERF3_PDZ1 abundance,2,MTSTFNPRECKLSKQEGQNYGFFLRIEKDTEGHLVRVVEKCSPAEKAGLQDGDRVLRINGVFVDKEEHMQVVDLVRWSGNSVTLLVLDCDSYEKAVKTRVDLKELG*,2,2,FALSE,FALSE,317.333333333333,362,200,390,97,69,117,-0.648504638122638,0.118054052575307,-0.757519770577704,0.0875088339208768,-0.630304780961858,0.0658169190687397,-0.671668935834184,0.048046619050394,0.0575741520767996,0.0130183287400963,0.0455138453776783,0.00985401283441751,0.061854817184892,0.00662043198514285,0.0555881931616411,0.00511480911572509,missense,"K77W,G89C",-0.692302844561418,-0.830209923161938
NHERF3_PDZ1 abundance,2,MTSTFNPRECKLSKQEGQNYGFFLRIEKDTEGHLVRVVEKCSPAEKAGLQDGDRVLRINGVFVDKEEHMQVVDLVRWSGNSVTLLVLDFDSYEKAVKTRVDLKELG*,2,2,FALSE,FALSE,361,467,179,437,56,45,43,-0.876849278428933,0.122825196728645,-0.846137567748307,0.0988296299311514,-0.975833691553068,0.0975823065983008,-0.903341954152238,0.0604469042511184,0.0323936052959076,0.0135444633513154,0.0355349567152321,0.0111288014949764,0.0270985465505818,0.00981566796088831,0.0309254116927127,0.00643488309878167,missense,"K77W,G89F",-0.900274950224652,-1.08799639603724
NHERF3_PDZ1 abundance,2,MTSTFNPRECKLSKQEGQNYGFFLRIEKDTEGHLVRVVEKCSPAEKAGLQDGDRVLRINGVFVDKEEHMQVVDLVRWSGNSVTLLVLAGDSYEKAVKTRVDLKELG*,2,2,FALSE,FALSE,83.3333333333333,82,49,119,5,3,20,-1.02452994918401,0.198389945010799,-1.13928572281965,0.307888660821922,-0.692668594955874,0.141090751272177,-0.845156827172137,0.107713193821588,0.0161082217914228,0.0218773135401913,0.00252473874031631,0.0346700862001434,0.0555817282174447,0.0141921216572686,0.0371195169962574,0.0114666221376507,missense,"K77W,D88A",-0.848042353333626,-1.02325282439952
NHERF3_PDZ1 abundance,2,MTSTFNPRECKLSKQEGQNYGFFLRIEKDTEGHLVRVVEKCSPAEKAGLQDGDRVLRINGVFVDKEEHMQVVDLVRWSGNSVTLLVLGGDSYEKAVKTRVDLKELG*,2,2,FALSE,FALSE,261.333333333333,363,120,301,17,34,19,-1.13493777996221,0.126308627630061,-0.739837356975809,0.126800878461986,-1.03940923433277,0.140789170083515,-0.96729162120505,0.0755226356393805,0.00393307485493999,0.0139285962771132,0.0475049898458368,0.0142785296957514,0.0207035714765896,0.0141617860266164,0.0241176415216994,0.00803977205569306,missense,"K77W,D88G",-0.957682355756778,-1.15915426858873
NHERF3_PDZ1 abundance,2,MTSTFNPRECKLSKQEGQNYGFFLRIEKDTEGHLVRVVEKCSPAEKAGLQDGDRVLRINGVFVDKEEHMQVVDLVRWSGNSVTLLVLVGDSYEKAVKTRVDLKELG*,2,2,FALSE,FALSE,184,231,107,214,9,2,16,-1.14577515467485,0.155710977461226,-1.1179026617263,0.378690312855661,-1.02770234539121,0.152422789086413,-1.08795640686634,0.104679030563753,0.00273799087763477,0.0171709200049603,0.00493259802733981,0.0426427714317767,0.0218811510882128,0.0153319955174209,0.0112722559806266,0.0111436198911557,missense,"K77W,D88V",-1.06600273650534,-1.29342000968238
NHERF3_PDZ1 abundance,2,MTSTFNPRECKLSKQEGQNYGFFLRIEKDTEGHLVRVVEKCSPAEKAGLQDGDRVLRINGVFVDKEEHMQVVDLVRWSGNSVTLLVL*GDSYEKAVKTRVDLKELG*,2,2,FALSE,TRUE,56.3333333333333,86,24,59,1,1,0,-1.53951481721831,0.414625956232079,-1.34935780091665,0.505161686095186,,,-1.46297407103356,0.320494493977209,-0.0406813772269511,0.0457225896498791,-0.0211306210784684,0.0568841968884971,,,-0.0286502985123038,0.0341182832784753,stop,"K77W,D88*",-1.40265485872482,-1.7107084864047
NHERF3_PDZ1 abundance,2,MTSTFNPRECKLSKQEGQNYGFFLRIEKDTEGHLVRVVEKCSPAEKAGLQDGDRVLRINGVFVDKEEHMQVVDLVRWSGNSVTLLVLYGDSYEKAVKTRVDLKELG*,2,2,FALSE,FALSE,118,156,51,147,3,4,4,-1.39663587301339,0.256046538298382,-1.17226285540347,0.264757084500837,-1.37425535205235,0.30057398140998,-1.31166877608939,0.156964318731945,-0.0249255007862755,0.0282353543619834,-0.00118868164438565,0.0298132153267307,-0.0129781319397667,0.0302343170811454,-0.0125430735476049,0.016709657082253,missense,"K77W,D88Y",-1.26682859368978,-1.54234853411424
NHERF3_PDZ1 abundance,2,MTSTFNPRECKLSKQEGQNYGFFLRIEKDTEGHLVRVVEKCSPAEKAGLQDGDRVLRINGVFVDKEEHMQVVDLVRWSGNSVTLLVLWGDSYEKAVKTRVDLKELG*,2,2,FALSE,FALSE,104.666666666667,168,57,89,8,3,2,-1.13913148416254,0.180051423674182,-1.28394984230844,0.29685700437955,-1.43356612176814,0.423563910630315,-1.20789083003175,0.144687434986283,0.00347061703390339,0.0198550458233329,-0.0137652976623072,0.0334278563669096,-0.0189441194464098,0.042605702323447,-0.00149537872541342,0.0154027198172366,missense,"K77W,D88W",-1.17366747324639,-1.42687306411491
NHERF3_PDZ1 abundance,2,MTSTFNPRECKLSKQEGQNYGFFLRIEKDTEGHLVRVVEKCSPAEKAGLQDGDRVLRINGVFVDKEEHMQVVDLVRWSGNSVTLLVLCGDSYEKAVKTRVDLKELG*,2,2,FALSE,FALSE,147.333333333333,176,75,191,9,2,8,-1.11889313660667,0.173751933454495,-1.47431016669506,0.35232542655119,-1.24056848423093,0.214181760628701,-1.20647177010458,0.126009533943837,0.00570238676896151,0.0191603739100363,-0.0352009973011085,0.0396739291288714,0.000469243419661952,0.0215442442272255,-0.00134431251524697,0.013414361418609,missense,"K77W,D88C",-1.17239358782262,-1.42529405221236
NHERF3_PDZ1 abundance,2,MTSTFNPRECKLSKQEGQNYGFFLRIEKDTEGHLVRVVEKCSPAEKAGLQDGDRVLRINGVFVDKEEHMQVVDLVRWSGNSVTLLVLFGDSYEKAVKTRVDLKELG*,2,2,FALSE,FALSE,120,135,55,170,2,3,2,-1.47072561295625,0.303518964133301,-1.27394942128817,0.297460415652443,-1.63415920809885,0.422980260924915,-1.42349671175765,0.189845495091466,-0.0330956954539185,0.0334703431838588,-0.01263919104349,0.0334958040490019,-0.0391214979006546,0.0425469938145648,-0.02444773106677,0.0202100270126126,missense,"K77W,D88F",-1.36721616329865,-1.6667813632548
NHERF3_PDZ1 abundance,2,MTSTFNPRECKLSKQEGQNYGFFLRIEKDTEGHLVRVVEKCSPAEKAGLQDGDRVLRINGVFVDKEEHMQVVDLVRWSGNSVTLLVEDGDSYEKAVKTRVDLKELG*,2,2,FALSE,FALSE,375.666666666667,447,159,521,24,12,49,-1.10504705457265,0.137394012179838,-1.18303272252225,0.155671182168368,-0.989842761042366,0.0920785043974137,-1.05617563725469,0.0686502649104409,0.00722925385864678,0.0151510293671364,-0.00240143244974217,0.0175294968325488,0.0256893938123296,0.00926204818277933,0.0146554819667032,0.00730817293080658,missense,"K77W,L87E",-1.03747324427652,-1.25805701159599
NHERF3_PDZ1 abundance,2,MTSTFNPRECKLSKQEGQNYGFFLRIEKDTEGHLVRVVEKCSPAEKAGLQDGDRVLRINGVFVDKEEHMQVVDLVRWSGNSVTLLVDDGDSYEKAVKTRVDLKELG*,2,2,FALSE,FALSE,416,429,240,579,12,9,26,-1.29022477431994,0.159704609397017,-1.37885685122203,0.171570130368036,-1.21898736218178,0.121912326770447,-1.27753745431804,0.0843764114898512,-0.013191090707448,0.0176113149958388,-0.0244523888050865,0.0193198125366173,0.00264005835161384,0.0122629907165861,-0.00890961922390429,0.00898230192196891,missense,"K77W,L87D",-1.23618901852738,-1.50437003701568
NHERF3_PDZ1 abundance,2,MTSTFNPRECKLSKQEGQNYGFFLRIEKDTEGHLVRVVEKCSPAEKAGLQDGDRVLRINGVFVDKEEHMQVVDLVRWSGNSVTLLVADGDSYEKAVKTRVDLKELG*,2,2,FALSE,FALSE,650.333333333333,634,350,967,20,14,41,-1.25617571394828,0.118931823544768,-1.33462587764306,0.138795864166302,-1.23462290112581,0.0963239709099911,-1.2637690152649,0.0658828925301572,-0.00943635419870398,0.0131151243247433,-0.0194717192909656,0.015629236107699,0.00106730132204322,0.00968909373108834,-0.00744389824352837,0.00701357194207864,missense,"K77W,L87A",-1.22382913612775,-1.48904966278187
NHERF3_PDZ1 abundance,2,MTSTFNPRECKLSKQEGQNYGFFLRIEKDTEGHLVRVVEKCSPAEKAGLQDGDRVLRINGVFVDKEEHMQVVDLVRWSGNSVTLLVGDGDSYEKAVKTRVDLKELG*,2,2,FALSE,FALSE,1056.33333333333,1178,618,1373,68,26,57,-1.09979795740381,0.094649380108757,-1.3007095796204,0.105348413819166,-1.21372963428533,0.0834422032635642,-1.19959785140823,0.0538105720082379,0.00780809440704021,0.0104373947223551,-0.0156525433171038,0.0118628551581229,0.00316892585904667,0.0083933347110936,-0.00061254860128751,0.00572841148180351,missense,"K77W,L87G",-1.16622289364417,-1.41764532700288
NHERF3_PDZ1 abundance,2,MTSTFNPRECKLSKQEGQNYGFFLRIEKDTEGHLVRVVEKCSPAEKAGLQDGDRVLRINGVFVDKEEHMQVVDLVRWSGNSVTLLVVDGDSYEKAVKTRVDLKELG*,2,2,FALSE,FALSE,1028.66666666667,1142,587,1357,83,58,166,-1.01492378427487,0.089613336798689,-1.10767544229908,0.0756417733612925,-0.901588621435641,0.0524571649090052,-0.977235789101178,0.0388454854235743,0.0171675349618784,0.00988204854041856,0.00608424348964121,0.00851771155120437,0.034566754480996,0.0052765929692148,0.0230590338275748,0.00413530123193204,missense,"K77W,L87V",-0.966609202531775,-1.17021931183905
NHERF3_PDZ1 abundance,2,MTSTFNPRECKLSKQEGQNYGFFLRIEKDTEGHLVRVVEKCSPAEKAGLQDGDRVLRINGVFVDKEEHMQVVDLVRWSGNSVTLLV*DGDSYEKAVKTRVDLKELG*,2,2,FALSE,TRUE,340.333333333333,401,216,404,6,2,7,-1.46790678001982,0.196876722429206,-1.77047243303163,0.345312269118788,-1.51416002898717,0.227928488598243,-1.53205533570177,0.136800739923644,-0.0327848506076016,0.0217104439699024,-0.0685506220508733,0.0388842060774688,-0.0270509480356254,0.0229270083983281,-0.0360043535787013,0.014563140662728,stop,"K77W,L87*",-1.46466888253834,-1.78757637412797
NHERF3_PDZ1 abundance,2,MTSTFNPRECKLSKQEGQNYGFFLRIEKDTEGHLVRVVEKCSPAEKAGLQDGDRVLRINGVFVDKEEHMQVVDLVRWSGNSVTLLVYDGDSYEKAVKTRVDLKELG*,2,2,FALSE,FALSE,457,477,235,659,12,14,16,-1.32034517166364,0.159645368676934,-1.24925704736936,0.142649923341752,-1.40958951067014,0.152864471081173,-1.32282824149943,0.0873127403026074,-0.0165125966265472,0.0176047822665338,-0.00985868353806227,0.0160632259905242,-0.0165323456159955,0.0153764236925276,-0.0137310558975387,0.00929488918981597,missense,"K77W,L87Y",-1.27684640904114,-1.55476585939499
NHERF3_PDZ1 abundance,2,MTSTFNPRECKLSKQEGQNYGFFLRIEKDTEGHLVRVVEKCSPAEKAGLQDGDRVLRINGVFVDKEEHMQVVDLVRWSGNSVTLLVWDGDSYEKAVKTRVDLKELG*,2,2,FALSE,FALSE,654,719,376,867,15,32,49,-1.37350942551136,0.150935028236782,-1.14939447505538,0.100998125436784,-1.14770096143804,0.0916938285198719,-1.18633372587277,0.0619142819413166,-0.02237524783346,0.0166442555178589,0.0013864333852146,0.0113729869284517,0.00981065786109034,0.00922335417340263,0.000799485617597823,0.00659109298273137,missense,"K77W,L87W",-1.1543157318287,-1.40288611092158
NHERF3_PDZ1 abundance,2,MTSTFNPRECKLSKQEGQNYGFFLRIEKDTEGHLVRVVEKCSPAEKAGLQDGDRVLRINGVFVDKEEHMQVVDLVRWSGNSVTLLVCDGDSYEKAVKTRVDLKELG*,2,2,FALSE,FALSE,481.666666666667,565,270,610,20,50,21,-1.22335619668939,0.141998615519997,-0.931721251080119,0.0905382853835773,-1.30135269205033,0.134543153541346,-1.08550557434218,0.0663971397040914,-0.00581720470364594,0.0156587988057306,0.0258977272358526,0.0101951470063308,-0.00564495516837615,0.0135335079443148,0.0115331596775659,0.00706831619224567,missense,"K77W,L87C",-1.0638026322188,-1.29069292701821
NHERF3_PDZ1 abundance,2,MTSTFNPRECKLSKQEGQNYGFFLRIEKDTEGHLVRVVEKCSPAEKAGLQDGDRVLRINGVFVDKEEHMQVVDLVRWSGNSVTLLVFDGDSYEKAVKTRVDLKELG*,2,2,FALSE,FALSE,449,441,265,641,21,18,37,-1.13913148416254,0.140802730898345,-1.21253177282763,0.128153596457309,-1.14115863541895,0.103886499783124,-1.16196184402063,0.0700162326709478,0.00347061703390339,0.0155269234588003,-0.00572320017636027,0.0144308537513927,0.0104687412999213,0.0104497979504391,0.00339399748811949,0.00745358720742611,missense,"K77W,L87F",-1.13243717374471,-1.3757671071394
NHERF3_PDZ1 abundance,2,MTSTFNPRECKLSKQEGQNYGFFLRIEKDTEGHLVRVVEKCSPAEKAGLQDGDRVLRINGVFVDKEEHMQVVDLVRWSGNSVTLL*LDGDSYEKAVKTRVDLKELG*,2,2,FALSE,TRUE,434.333333333333,479,218,606,34,38,10,-1.02576565378991,0.130068227718136,-0.948662949143286,0.10073751890455,-1.52928293267324,0.191514159613754,-1.05891804736028,0.0735383181755219,0.0159719553233565,0.0143431835683597,0.0239899917230902,0.0113436410898854,-0.0285721398004194,0.019264141893218,0.0143635383401924,0.00782853128052029,stop,"K77W,V86*",-1.03993509679777,-1.26110853755025
NHERF3_PDZ1 abundance,2,MTSTFNPRECKLSKQEGQNYGFFLRIEKDTEGHLVRVVEKCSPAEKAGLQDGDRVLRINGVFVDKEEHMQVVDLVRWSGNSVTLLYLDGDSYEKAVKTRVDLKELG*,2,2,FALSE,FALSE,312.666666666667,311,166,461,8,9,22,-1.31402387537353,0.179437375199242,-1.27564116071242,0.174586462849959,-1.20012630695342,0.131845387185511,-1.24967557270414,0.0907619021616277,-0.0158155200639642,0.0197873320537947,-0.0128296909193551,0.0196594694336182,0.00453726556024943,0.013262143393629,-0.00594357897223585,0.00966207016668397,missense,"K77W,V86Y",-1.21117749914954,-1.47336765166643
NHERF3_PDZ1 abundance,2,MTSTFNPRECKLSKQEGQNYGFFLRIEKDTEGHLVRVVEKCSPAEKAGLQDGDRVLRINGVFVDKEEHMQVVDLVRWSGNSVTLLWLDGDSYEKAVKTRVDLKELG*,2,2,FALSE,FALSE,650.666666666667,777,374,801,20,52,20,-1.31384118312742,0.141861406135521,-1.0119677736747,0.0862619034185953,-1.40090878277919,0.137513974615,-1.16206905559631,0.0649623884416664,-0.0157953738032787,0.0156436681360553,0.0168614936565169,0.00971360107685462,-0.0156591633188478,0.0138323386877839,0.00338258426580766,0.00691557955893224,missense,"K77W,V86W",-1.13253341722316,-1.37588640326697
NHERF3_PDZ1 abundance,2,MTSTFNPRECKLSKQEGQNYGFFLRIEKDTEGHLVRVVEKCSPAEKAGLQDGDRVLRINGVFVDKEEHMQVVDLVRWSGNSVTLLCLDGDSYEKAVKTRVDLKELG*,2,2,FALSE,FALSE,676.333333333333,730,415,884,63,43,37,-0.970264418707556,0.121278720281286,-1.0943010584057,0.0906609870130054,-1.24078770627882,0.103695838995806,-1.11266338934468,0.0594806505009092,0.0220923155144867,0.0133739267340511,0.00759027830501664,0.0102089639363139,0.000447192179977143,0.0104306196480734,0.00864207092910951,0.00633202042941278,missense,"K77W,V86C",-1.08818211331802,-1.32091188558025
NHERF3_PDZ1 abundance,2,MTSTFNPRECKLSKQEGQNYGFFLRIEKDTEGHLVRVVEKCSPAEKAGLQDGDRVLRINGVFVDKEEHMQVVDLVRWSGNSVTLLFLDGDSYEKAVKTRVDLKELG*,2,2,FALSE,FALSE,469,535,271,601,43,20,34,-0.990472606959317,0.126182138895391,-1.18930123860274,0.122870578505098,-1.1473958794246,0.107924230325602,-1.11444966426991,0.0682155707261159,0.0198638715757633,0.0139146478196572,-0.0031073044759394,0.013835954649519,0.00984134563481798,0.0108559476275896,0.00845191279829073,0.00726189750455429,missense,"K77W,V86F",-1.08978564643633,-1.32289950380141
NHERF3_PDZ1 abundance,2,MTSTFNPRECKLSKQEGQNYGFFLRIEKDTEGHLVRVVEKCSPAEKAGLQDGDRVLRINGVFVDKEEHMQVVDLVRWSGNSVTLFVLDGDSYEKAVKTRVDLKELG*,2,2,FALSE,FALSE,593,689,363,727,53,76,80,-1.00293508561181,0.12325176118239,-0.897359208716869,0.0780278570197876,-0.941170080681445,0.0749929499921629,-0.933496497114578,0.0495141810352191,0.018489580389011,0.0135915024504955,0.0297670966616915,0.00878639869901923,0.0305853107653479,0.00754343612270577,0.0277153058773059,0.00527103861878339,missense,"K77W,L85F",-0.927344584145425,-1.12154986431707
NHERF3_PDZ1 abundance,2,MTSTFNPRECKLSKQEGQNYGFFLRIEKDTEGHLVRVVEKCSPAEKAGLQDGDRVLRINGVFVDKEEHMQVVDLVRWSGNSVTELVLDGDSYEKAVKTRVDLKELG*,2,2,FALSE,FALSE,268.666666666667,247,173,386,3,8,8,-1.52714079677765,0.255674310861209,-1.32018261649224,0.183143150192653,-1.45864378494336,0.213611154863813,-1.41268895034997,0.122144729422609,-0.039316840708135,0.0281943072396061,-0.0178453225676392,0.0206230030920742,-0.0214666465678099,0.0214868477901053,-0.0232971894124115,0.0130029331477677,missense,"K77W,L84E",-1.35751407147208,-1.65475538494627
NHERF3_PDZ1 abundance,2,MTSTFNPRECKLSKQEGQNYGFFLRIEKDTEGHLVRVVEKCSPAEKAGLQDGDRVLRINGVFVDKEEHMQVVDLVRWSGNSVTDLVLDGDSYEKAVKTRVDLKELG*,2,2,FALSE,FALSE,382.666666666667,478,205,465,12,46,24,-1.32093992598947,0.159644260802438,-0.877956199375607,0.0962172802389756,-1.17583427093316,0.126642267627858,-1.04948932455225,0.0690715299294387,-0.0165781827471793,0.0176046600964424,0.0319519903976542,0.0108346354520606,0.00698076754314803,0.0127387688627424,0.0153672742600412,0.00735301875350736,missense,"K77W,L84D",-1.03147096338104,-1.25061703873849
NHERF3_PDZ1 abundance,2,MTSTFNPRECKLSKQEGQNYGFFLRIEKDTEGHLVRVVEKCSPAEKAGLQDGDRVLRINGVFVDKEEHMQVVDLVRWSGNSVTALVLDGDSYEKAVKTRVDLKELG*,2,2,FALSE,FALSE,367.666666666667,389,234,480,9,36,25,-1.34031023628368,0.154798148446952,-0.949622392525585,0.103153303862638,-1.17298528100506,0.122105393533841,-1.103902341174,0.0702239804549,-0.0187142302754656,0.0170702584187454,0.0238819527174326,0.0116156727798941,0.00726734346180545,0.0122824110327256,0.00957472945810388,0.00747570302494109,missense,"K77W,L84A",-1.08031734922463,-1.31116331959269
NHERF3_PDZ1 abundance,2,MTSTFNPRECKLSKQEGQNYGFFLRIEKDTEGHLVRVVEKCSPAEKAGLQDGDRVLRINGVFVDKEEHMQVVDLVRWSGNSVTGLVLDGDSYEKAVKTRVDLKELG*,2,2,FALSE,FALSE,636,645,385,878,67,13,36,-0.935380251418185,0.095470243975366,-1.40806591352479,0.14130726179517,-1.12780683476496,0.104504441188498,-1.09965447545668,0.0630741658898282,0.0259391428591715,0.0105279149157179,-0.0277415021656067,0.0159120343505549,0.0118117802838122,0.0105119558135382,0.0100269365586816,0.00671456858018824,missense,"K77W,L84G",-1.07650405415808,-1.30643664780128
NHERF3_PDZ1 abundance,2,MTSTFNPRECKLSKQEGQNYGFFLRIEKDTEGHLVRVVEKCSPAEKAGLQDGDRVLRINGVFVDKEEHMQVVDLVRWSGNSVTVLVLDGDSYEKAVKTRVDLKELG*,2,2,FALSE,FALSE,626,651,377,850,38,70,81,-1.07116658924691,0.101885989356367,-0.930431179397587,0.0747379851137925,-0.979916862159243,0.0710204879953898,-0.979771242318132,0.0459500662876881,0.0109653986656763,0.0112354067862688,0.0260429969457481,0.00841593964325604,0.0266878261208746,0.00714385171742947,0.0227891218237153,0.00489162031713263,missense,"K77W,L84V",-0.968885270535588,-1.17304055337458
NHERF3_PDZ1 abundance,2,MTSTFNPRECKLSKQEGQNYGFFLRIEKDTEGHLVRVVEKCSPAEKAGLQDGDRVLRINGVFVDKEEHMQVVDLVRWSGNSVT*LVLDGDSYEKAVKTRVDLKELG*,2,2,FALSE,TRUE,189.666666666667,232,132,205,10,11,6,-1.16742586948959,0.168266316967878,-1.15528905115108,0.163404519404804,-1.3516632184958,0.246203672884363,-1.19638213958966,0.105840712421094,0.000350473323024708,0.0185554513579764,0.000722669215383026,0.01840031639403,-0.0107056207720196,0.0247652836669691,-0.000270219579011161,0.0112672868852322,stop,"K77W,L84*",-1.16333615973373,-1.41406715025399
NHERF3_PDZ1 abundance,2,MTSTFNPRECKLSKQEGQNYGFFLRIEKDTEGHLVRVVEKCSPAEKAGLQDGDRVLRINGVFVDKEEHMQVVDLVRWSGNSVTYLVLDGDSYEKAVKTRVDLKELG*,2,2,FALSE,FALSE,318,346,203,405,16,0,12,-1.14746038275662,0.149131561570758,,,-1.34786000463817,0.17562200343999,-1.23142146483797,0.113676185435968,0.00255215352015328,0.0164453794825349,,,-0.0103230608007289,0.0176655720948386,-0.00400033553162341,0.0121014131899459,missense,"K77W,L84Y",-1.19479084662741,-1.45305599812789
NHERF3_PDZ1 abundance,2,MTSTFNPRECKLSKQEGQNYGFFLRIEKDTEGHLVRVVEKCSPAEKAGLQDGDRVLRINGVFVDKEEHMQVVDLVRWSGNSVTWLVLDGDSYEKAVKTRVDLKELG*,2,2,FALSE,FALSE,237.666666666667,320,112,281,13,6,7,-1.18424387667583,0.156687600806419,-1.27899427890806,0.211908321049189,-1.40162659810448,0.228147736677107,-1.2607082053302,0.110288726270704,-0.00150412075085524,0.0172786164667557,-0.0132072718818096,0.0238621316474932,-0.0157313673600924,0.0229490622564322,-0.00711805932156159,0.0117408007814127,missense,"K77W,L84W",-1.22108145712837,-1.48564384797038
NHERF3_PDZ1 abundance,2,MTSTFNPRECKLSKQEGQNYGFFLRIEKDTEGHLVRVVEKCSPAEKAGLQDGDRVLRINGVFVDKEEHMQVVDLVRWSGNSVTCLVLDGDSYEKAVKTRVDLKELG*,2,2,FALSE,FALSE,343,380,199,450,6,29,27,-1.45263063471983,0.19690494895849,-0.998807755108234,0.110791420698001,-1.12916300275272,0.120013192332488,-1.11627661702829,0.0752306375272586,-0.03110028428346,0.0217135566308352,0.0183433896668367,0.0124757699604199,0.0116753652396201,0.0120719594353434,0.00825742430342385,0.00800868735847245,missense,"K77W,L84C",-1.09142569591152,-1.32493238493324
NHERF3_PDZ1 abundance,2,MTSTFNPRECKLSKQEGQNYGFFLRIEKDTEGHLVRVVEKCSPAEKAGLQDGDRVLRINGVFVDKEEHMQVVDLVRWSGNSVTFLVLDGDSYEKAVKTRVDLKELG*,2,2,FALSE,FALSE,330.333333333333,362,231,398,55,63,44,-0.809637143764856,0.123238444396608,-0.823335738867815,0.0871689198669193,-0.939732659104035,0.0967242216425409,-0.861252564105356,0.0573221578398134,0.0398053768132167,0.0135900339511826,0.0381025776555329,0.00981573649932973,0.0307298989946644,0.00972935439338222,0.0354060432156363,0.00610223781083522,missense,"K77W,L84F",-0.862491443376591,-1.04116282221656
NHERF3_PDZ1 abundance,2,MTSTFNPRECKLSKQEGQNYGFFLRIEKDTEGHLVRVVEKCSPAEKAGLQDGDRVLRINGVFVDKEEHMQVVDLVRWSGNSVRLLVLDGDSYEKAVKTRVDLKELG*,2,2,FALSE,FALSE,803.333333333333,867,442,1101,264,288,268,-0.611750250512865,0.0688094571674697,-0.579993420332022,0.0512210877905147,-0.694270802396367,0.042424234616211,-0.641145673594205,0.0295144149858332,0.0616272166697302,0.00758791514812486,0.0655043635389642,0.00576779776241705,0.0554205644082608,0.00426739452062514,0.058837551035979,0.00314196090793604,missense,"K77W,T83R",-0.664902212559272,-0.796246174726245
NHERF3_PDZ1 abundance,2,MTSTFNPRECKLSKQEGQNYGFFLRIEKDTEGHLVRVVEKCSPAEKAGLQDGDRVLRINGVFVDKEEHMQVVDLVRWSGNSVSLLVLDGDSYEKAVKTRVDLKELG*,2,2,FALSE,FALSE,660,729,311,940,441,143,317,-0.416350405693578,0.0671772049583607,-0.679585175924078,0.0637691471682521,-0.560491079613763,0.040885832750403,-0.558000763851358,0.0306322840159074,0.0831747989858783,0.00740791966824606,0.0542897421820664,0.00718078354471026,0.0688772799185764,0.00411264882510327,0.0676887532783846,0.00326096380175491,missense,"K77W,T83S",-0.590263300872715,-0.703729432052662
NHERF3_PDZ1 abundance,2,MTSTFNPRECKLSKQEGQNYGFFLRIEKDTEGHLVRVVEKCSPAEKAGLQDGDRVLRINGVFVDKEEHMQVVDLVRWSGNSVMLLVLDGDSYEKAVKTRVDLKELG*,2,2,FALSE,FALSE,193.333333333333,209,111,260,6,28,36,-1.28284786380446,0.197345418390507,-0.845186293846498,0.121646124199793,-0.869961203723441,0.106158431479876,-0.919016360499241,0.0741271723546567,-0.0123776070185624,0.0217621290918467,0.0356420757890154,0.0136980738448159,0.0377481122654683,0.0106783283873853,0.0292567907147591,0.00789121782918487,missense,"K77W,T83M",-0.914345813187779,-1.10543757220848
NHERF3_PDZ1 abundance,2,MTSTFNPRECKLSKQEGQNYGFFLRIEKDTEGHLVRVVEKCSPAEKAGLQDGDRVLRINGVFVDKEEHMQVVDLVRWSGNSVILLVLDGDSYEKAVKTRVDLKELG*,2,2,FALSE,FALSE,274,308,180,334,43,38,68,-0.833659902118056,0.126621639474288,-0.895035693117343,0.103404146526099,-0.750463264834202,0.0809663023028044,-0.811124050224662,0.0569398060242014,0.0371562838031622,0.0139631134410632,0.0300287382756045,0.0116439191490252,0.0497682430764335,0.0081442872906949,0.0407424807178422,0.00606153449829089,missense,"K77W,T83I",-0.817491241535114,-0.985383979787684
NHERF3_PDZ1 abundance,2,MTSTFNPRECKLSKQEGQNYGFFLRIEKDTEGHLVRVVEKCSPAEKAGLQDGDRVLRINGVFVDKEEHMQVVDLVRWSGNSVQLLVLDGDSYEKAVKTRVDLKELG*,2,2,FALSE,FALSE,170,216,72,222,26,8,45,-0.875771319053012,0.136237948445586,-1.0747432425602,0.19519092240541,-0.751821378318098,0.096748725228271,-0.832875942137205,0.0731354327931178,0.0325124765181832,0.0150235452409358,0.00979260416995771,0.0219796535774183,0.049631632337501,0.00973181917485502,0.0384268802190465,0.00778564206443722,missense,"K77W,T83Q",-0.837017843277748,-1.00958767659799
NHERF3_PDZ1 abundance,2,MTSTFNPRECKLSKQEGQNYGFFLRIEKDTEGHLVRVVEKCSPAEKAGLQDGDRVLRINGVFVDKEEHMQVVDLVRWSGNSVHLLVLDGDSYEKAVKTRVDLKELG*,2,2,FALSE,FALSE,168.333333333333,169,96,240,39,2,33,-0.69093459334387,0.128947388811411,-1.54342655068223,0.349990928880623,-0.872121198810183,0.110429492528299,-0.836085114058796,0.0815658793506444,0.052895218203308,0.0142195838355751,-0.0429839113723198,0.0394110508687351,0.0375308413758193,0.0111079484543159,0.0380852474023592,0.00868310635545931,missense,"K77W,T83H",-0.839898706344212,-1.01315857629328
NHERF3_PDZ1 abundance,2,MTSTFNPRECKLSKQEGQNYGFFLRIEKDTEGHLVRVVEKCSPAEKAGLQDGDRVLRINGVFVDKEEHMQVVDLVRWSGNSVPLLVLDGDSYEKAVKTRVDLKELG*,2,2,FALSE,FALSE,229.666666666667,219,139,331,10,11,19,-1.07064264490657,0.168685261986715,-1.16786069091948,0.160794767214028,-1.04963040871147,0.14179123306299,-1.09261566694385,0.089962279813183,0.0110231762642866,0.0186016502292583,-0.000692971858517466,0.0181064428451515,0.019675437818255,0.0142625821424831,0.0107762538396226,0.00957694626498607,missense,"K77W,T83P",-1.07018533893435,-1.2986044469134
NHERF3_PDZ1 abundance,2,MTSTFNPRECKLSKQEGQNYGFFLRIEKDTEGHLVRVVEKCSPAEKAGLQDGDRVLRINGVFVDKEEHMQVVDLVRWSGNSVLLLVLDGDSYEKAVKTRVDLKELG*,2,2,FALSE,FALSE,736.333333333333,811,403,995,39,51,44,-1.13448591579154,0.0909656156370096,-1.03549142969123,0.0806916013711576,-1.21821441546691,0.0926743903769729,-1.12052971672845,0.0505807818647416,0.00398290386285055,0.0100311701510833,0.0142125907067993,0.00908635208486528,0.0027178079823524,0.00932198752139303,0.0078046600185193,0.00538458374960643,missense,"K77W,T83L",-1.09524368950723,-1.32966488066559
NHERF3_PDZ1 abundance,2,MTSTFNPRECKLSKQEGQNYGFFLRIEKDTEGHLVRVVEKCSPAEKAGLQDGDRVLRINGVFVDKEEHMQVVDLVRWSGNSVELLVLDGDSYEKAVKTRVDLKELG*,2,2,FALSE,FALSE,238.333333333333,327,142,246,38,36,84,-0.885765714334925,0.12846811953981,-0.843781463890246,0.108925533182137,-0.590178212102422,0.0752401622756831,-0.712362183969112,0.0557694944442533,0.0314103515127293,0.0141667327491734,0.0358002679600092,0.0122656599783176,0.0658910927154072,0.00756830286110822,0.0512561881085762,0.00593694882596546,missense,"K77W,T83E",-0.728833039412503,-0.875489986341937
NHERF3_PDZ1 abundance,2,MTSTFNPRECKLSKQEGQNYGFFLRIEKDTEGHLVRVVEKCSPAEKAGLQDGDRVLRINGVFVDKEEHMQVVDLVRWSGNSVDLLVLDGDSYEKAVKTRVDLKELG*,2,2,FALSE,FALSE,438.333333333333,502,274,539,178,197,180,-0.568952881840807,0.114582597039154,-0.551932755330986,0.0687784795059841,-0.597072913466262,0.0566184660245391,-0.577583338060014,0.0408414928100756,0.0663466668065949,0.0126355163893942,0.0686641605637139,0.00774486402591637,0.0651975643326899,0.00569517243776024,0.0656040877795128,0.00434778645934885,missense,"K77W,T83D",-0.607842513255961,-0.725519292484911
NHERF3_PDZ1 abundance,2,MTSTFNPRECKLSKQEGQNYGFFLRIEKDTEGHLVRVVEKCSPAEKAGLQDGDRVLRINGVFVDKEEHMQVVDLVRWSGNSVALLVLDGDSYEKAVKTRVDLKELG*,2,2,FALSE,FALSE,325.666666666667,364,182,431,41,36,28,-0.892747821962928,0.100870795720014,-0.896461427445728,0.105140914025092,-1.10446145588704,0.115817317322014,-0.953970308483728,0.0616284627926911,0.0306404044383406,0.0111234570123764,0.0298681921485349,0.0118394894527154,0.0141600593466357,0.0116499022269834,0.0255357636099358,0.006560666067878,missense,"K77W,T83A",-0.945723857192874,-1.1443314193617
NHERF3_PDZ1 abundance,2,MTSTFNPRECKLSKQEGQNYGFFLRIEKDTEGHLVRVVEKCSPAEKAGLQDGDRVLRINGVFVDKEEHMQVVDLVRWSGNSVGLLVLDGDSYEKAVKTRVDLKELG*,2,2,FALSE,FALSE,824.666666666667,903,451,1120,44,45,57,-1.13193593945173,0.0990782716448378,-1.09856770141891,0.0858671744831464,-1.17110076894141,0.0827104918653031,-1.13506194804193,0.051052776910975,0.00426410073451183,0.010925787663666,0.00710982903917433,0.00966915226155506,0.00745690389883499,0.00831973288327359,0.00625762943316061,0.0054348300439923,missense,"K77W,T83G",-1.10828922570386,-1.34583513942299
NHERF3_PDZ1 abundance,2,MTSTFNPRECKLSKQEGQNYGFFLRIEKDTEGHLVRVVEKCSPAEKAGLQDGDRVLRINGVFVDKEEHMQVVDLVRWSGNSVVLLVLDGDSYEKAVKTRVDLKELG*,2,2,FALSE,FALSE,735.333333333333,783,400,1023,299,302,336,-0.555755089489999,0.0818964820120376,-0.540146628700713,0.0543035955250444,-0.603399149955698,0.0419693231119808,-0.576358312850175,0.030773872305473,0.067802044201257,0.00903107773288842,0.0699913482072814,0.00611490638468153,0.0645612170379085,0.00422163560763394,0.0657344979984651,0.00327603660164101,missense,"K77W,T83V",-0.606742812158999,-0.724156186283246
NHERF3_PDZ1 abundance,2,MTSTFNPRECKLSKQEGQNYGFFLRIEKDTEGHLVRVVEKCSPAEKAGLQDGDRVLRINGVFVDKEEHMQVVDLVRWSGNSV*LLVLDGDSYEKAVKTRVDLKELG*,2,2,FALSE,TRUE,257.666666666667,314,149,310,8,5,13,-1.31675024914538,0.179430470920399,-1.40996118737239,0.226570068970345,-1.24019376158937,0.169232915757762,-1.3067182279511,0.108174706874336,-0.0161161690400572,0.0197865706892357,-0.0279549212226566,0.0255131312748073,0.000506936246929379,0.017022902686337,-0.012016062297989,0.0115157525700491,stop,"K77W,T83*",-1.2623845029278,-1.53683997574765
NHERF3_PDZ1 abundance,2,MTSTFNPRECKLSKQEGQNYGFFLRIEKDTEGHLVRVVEKCSPAEKAGLQDGDRVLRINGVFVDKEEHMQVVDLVRWSGNSVYLLVLDGDSYEKAVKTRVDLKELG*,2,2,FALSE,FALSE,279.333333333333,303,171,364,9,17,5,-1.27317312968456,0.173198324810071,-1.10588442087429,0.13543222195502,-1.58613576569335,0.268774874872696,-1.226089769453,0.0991613144999608,-0.011310732425964,0.0190993251008743,0.00628592310661104,0.0152504700787707,-0.0342908868870039,0.0270356893574969,-0.00343274920200629,0.0105562307058424,missense,"K77W,T83Y",-1.19000460123718,-1.4471233307948
NHERF3_PDZ1 abundance,2,MTSTFNPRECKLSKQEGQNYGFFLRIEKDTEGHLVRVVEKCSPAEKAGLQDGDRVLRINGVFVDKEEHMQVVDLVRWSGNSVWLLVLDGDSYEKAVKTRVDLKELG*,2,2,FALSE,FALSE,363,440,167,482,12,9,9,-1.29741490739575,0.159689893832329,-1.27732273947825,0.174528380182129,-1.49097975735029,0.201635723291012,-1.33985384423836,0.101723470266238,-0.0139839776437624,0.0176096922471527,-0.0130190466449221,0.0196529289813164,-0.0247192768796294,0.020282255850187,-0.0155435186641379,0.010828985333083,missense,"K77W,T83W",-1.29213023655591,-1.57371053456911
NHERF3_PDZ1 abundance,2,MTSTFNPRECKLSKQEGQNYGFFLRIEKDTEGHLVRVVEKCSPAEKAGLQDGDRVLRINGVFVDKEEHMQVVDLVRWSGNSVCLLVLDGDSYEKAVKTRVDLKELG*,2,2,FALSE,FALSE,532,542,329,725,136,176,139,-0.667156834029617,0.115728138263345,-0.63470926626774,0.0672827628275526,-0.7690807190823,0.0611785772930721,-0.702811227249028,0.0421546164682899,0.0555172941143266,0.0127618401530984,0.0593430353171292,0.00757643747186992,0.0478955393502486,0.00615386766271411,0.0522729364555212,0.00448757521014656,missense,"K77W,T83C",-0.720259177015427,-0.864862475795694
NHERF3_PDZ1 abundance,2,MTSTFNPRECKLSKQEGQNYGFFLRIEKDTEGHLVRVVEKCSPAEKAGLQDGDRVLRINGVFVDKEEHMQVVDLVRWSGNSVFLLVLDGDSYEKAVKTRVDLKELG*,2,2,FALSE,FALSE,324.333333333333,346,215,412,7,14,14,-1.38223303589489,0.187107073775588,-1.22435335030452,0.143427743415983,-1.3053912904302,0.16314921893501,-1.29018860207496,0.0933544586914962,-0.0233372379159342,0.0206331027429512,-0.00705437979515949,0.016150813136312,-0.00605119214007821,0.0164109521179551,-0.010256398813195,0.00993806111118926,missense,"K77W,T83F",-1.24754591220954,-1.51844718238961
NHERF3_PDZ1 abundance,2,MTSTFNPRECKLSKQEGQNYGFFLRIEKDTEGHLVRVVEKCSPAEKAGLQDGDRVLRINGVFVDKEEHMQVVDLVRWSGNS*TLLVLDGDSYEKAVKTRVDLKELG*,2,2,FALSE,TRUE,145,187,112,136,5,4,8,-1.30303875625339,0.210445517648715,-1.39251722008276,0.253166225916047,-1.13530098630799,0.214637453234137,-1.26555375224124,0.129219478686344,-0.0146041436746284,0.0232067334485031,-0.0259906272210863,0.0285080160212558,0.0110579540446173,0.0215900817100963,-0.00763389265179548,0.0137560765060478,stop,"K77W,V82*",-1.22543128863441,-1.49103556970137
NHERF3_PDZ1 abundance,2,MTSTFNPRECKLSKQEGQNYGFFLRIEKDTEGHLVRVVEKCSPAEKAGLQDGDRVLRINGVFVDKEEHMQVVDLVRWSGNSYTLLVLDGDSYEKAVKTRVDLKELG*,2,2,FALSE,FALSE,158.666666666667,204,78,194,6,3,5,-1.27597113346797,0.197369380872206,-1.37176832012775,0.292350696597445,-1.39108050091165,0.269187874259895,-1.32891850757298,0.139793386530936,-0.0116192803518827,0.0217647715378904,-0.0236541782330724,0.0329204194290475,-0.0146705501695921,0.0270772323891603,-0.0143793959690336,0.0148817232487589,missense,"K77W,V82Y",-1.2823136208406,-1.56154260112077
NHERF3_PDZ1 abundance,2,MTSTFNPRECKLSKQEGQNYGFFLRIEKDTEGHLVRVVEKCSPAEKAGLQDGDRVLRINGVFVDKEEHMQVVDLVRWSGNSWTLLVLDGDSYEKAVKTRVDLKELG*,2,2,FALSE,FALSE,175,258,90,177,7,9,4,-1.29888638782137,0.187319418732476,-1.10424229286558,0.182592481083452,-1.43181987466714,0.300396916290932,-1.23614818779451,0.11988729847692,-0.0141462441267627,0.020656518935744,0.00647083644333965,0.0205609944898972,-0.0187684668889066,0.0302165063480667,-0.00450351944223865,0.0127626180411621,missense,"K77W,V82W",-1.19903401026078,-1.45831550244166
NHERF3_PDZ1 abundance,2,MTSTFNPRECKLSKQEGQNYGFFLRIEKDTEGHLVRVVEKCSPAEKAGLQDGDRVLRINGVFVDKEEHMQVVDLVRWSGNSCTLLVLDGDSYEKAVKTRVDLKELG*,2,2,FALSE,FALSE,211.333333333333,246,105,283,135,81,124,-0.444915241152624,0.116536297531768,-0.532218330151131,0.098521083128389,-0.512890359090343,0.0651938834588346,-0.505573721865575,0.0492700920900764,0.0800248315743368,0.012850959355711,0.070884121566978,0.011094057298097,0.0736653699283801,0.00655776170312326,0.0732698808906758,0.00524505409820029,missense,"K77W,V82C",-0.54319971792017,-0.645392978654164
NHERF3_PDZ1 abundance,2,MTSTFNPRECKLSKQEGQNYGFFLRIEKDTEGHLVRVVEKCSPAEKAGLQDGDRVLRINGVFVDKEEHMQVVDLVRWSGNSFTLLVLDGDSYEKAVKTRVDLKELG*,2,2,FALSE,FALSE,167,174,92,235,4,18,10,-1.34594764027867,0.228614505272723,-0.91632724186378,0.142871383343626,-1.23566139429269,0.192140843259284,-1.09351232348391,0.102484287925793,-0.0193358910896992,0.0252103059528286,0.0276311838206826,0.0160881636979876,0.000962840744495805,0.0193271791260472,0.0106808001503642,0.0109099782765494,missense,"K77W,V82F",-1.07099026455774,-1.29960217176077
NHERF3_PDZ1 abundance,2,MTSTFNPRECKLSKQEGQNYGFFLRIEKDTEGHLVRVVEKCSPAEKAGLQDGDRVLRINGVFVDKEEHMQVVDLVRWSGNRVTLLVLDGDSYEKAVKTRVDLKELG*,2,2,FALSE,FALSE,708.666666666667,767,423,936,335,584,229,-0.509719962193648,0.0678769572821119,-0.375498746386517,0.0475281054005397,-0.691563097401807,0.0448086261847261,-0.536624182144487,0.0293890025743811,0.0728785359240107,0.00748508437024922,0.0885316746267914,0.00535194607936302,0.055692928672738,0.00450723713903782,0.0699644000801433,0.00312861011327039,missense,"K77W,S81R",-0.571073613865846,-0.67994334923494
NHERF3_PDZ1 abundance,2,MTSTFNPRECKLSKQEGQNYGFFLRIEKDTEGHLVRVVEKCSPAEKAGLQDGDRVLRINGVFVDKEEHMQVVDLVRWSGNMVTLLVLDGDSYEKAVKTRVDLKELG*,2,2,FALSE,FALSE,290,359,140,371,161,25,101,-0.502242848912472,0.115271111066139,-0.941903537662399,0.121390134061478,-0.660404416182928,0.0694558959154917,-0.680952365894437,0.0534206816374583,0.0737030694033607,0.0127114417960188,0.0247511414779366,0.0136692478395383,0.0588271369078712,0.00698647158484319,0.0545999244002622,0.00568690565138274,missense,"K77W,S81M",-0.700636549156908,-0.840539752283997
NHERF3_PDZ1 abundance,2,MTSTFNPRECKLSKQEGQNYGFFLRIEKDTEGHLVRVVEKCSPAEKAGLQDGDRVLRINGVFVDKEEHMQVVDLVRWSGNIVTLLVLDGDSYEKAVKTRVDLKELG*,2,2,FALSE,FALSE,218.666666666667,260,132,264,37,53,40,-0.828225386646934,0.129153524471904,-0.715046258905768,0.100564033992029,-0.842036140480926,0.101386420748538,-0.789774881927774,0.0624859734649773,0.0377555712261931,0.014242315302516,0.0502966142752329,0.011324105661541,0.0405570553836474,0.0101983184913554,0.0430152092214554,0.00665195247866251,missense,"K77W,S81I",-0.798326163456117,-0.961628400333367
NHERF3_PDZ1 abundance,2,MTSTFNPRECKLSKQEGQNYGFFLRIEKDTEGHLVRVVEKCSPAEKAGLQDGDRVLRINGVFVDKEEHMQVVDLVRWSGNQVTLLVLDGDSYEKAVKTRVDLKELG*,2,2,FALSE,FALSE,71.3333333333333,79,38,97,85,24,126,-0.253712663150851,0.122336241859898,-0.588220651837007,0.160925670025006,-0.176047717150879,0.0694995060045447,-0.243592219000891,0.056571855971572,0.101109563204309,0.0134905441924084,0.0645779285585239,0.0181211832767358,0.107547900928152,0.00699085826280573,0.101159156046503,0.00602236432730869,missense,"K77W,S81Q",-0.308019785482864,-0.353881744103142
NHERF3_PDZ1 abundance,2,MTSTFNPRECKLSKQEGQNYGFFLRIEKDTEGHLVRVVEKCSPAEKAGLQDGDRVLRINGVFVDKEEHMQVVDLVRWSGNHVTLLVLDGDSYEKAVKTRVDLKELG*,2,2,FALSE,FALSE,171,215,84,214,135,99,123,-0.406662946713691,0.116738944975878,-0.413557960014034,0.102605888105723,-0.428775907328751,0.0661713034525251,-0.421042744665302,0.0502046957849455,0.0842430768035831,0.0128733061620104,0.084245981825851,0.0115540305244473,0.0821263251771907,0.00665607901546035,0.0822686371255654,0.00534454745678798,missense,"K77W,S81H",-0.467316538041292,-0.551333935355281
NHERF3_PDZ1 abundance,2,MTSTFNPRECKLSKQEGQNYGFFLRIEKDTEGHLVRVVEKCSPAEKAGLQDGDRVLRINGVFVDKEEHMQVVDLVRWSGNPVTLLVLDGDSYEKAVKTRVDLKELG*,2,2,FALSE,FALSE,310.333333333333,388,154,389,20,9,11,-1.10728535011251,0.125211943811538,-1.19105143192593,0.178844043033978,-1.35374770023388,0.181820670710256,-1.18768768290031,0.0893365930849945,0.0069824273709513,0.013807660229921,-0.00330438660692794,0.0201388981712337,-0.0109152958793708,0.018289087379996,0.000655349945127115,0.0095103387024941,missense,"K77W,S81P",-1.15553117459385,-1.40439268173025
NHERF3_PDZ1 abundance,2,MTSTFNPRECKLSKQEGQNYGFFLRIEKDTEGHLVRVVEKCSPAEKAGLQDGDRVLRINGVFVDKEEHMQVVDLVRWSGNLVTLLVLDGDSYEKAVKTRVDLKELG*,2,2,FALSE,FALSE,588,742,322,700,54,87,44,-1.02865971858778,0.0877960620192568,-0.820940266162407,0.0724622674601964,-1.11367644490919,0.0932108908221225,-0.960256375204365,0.0479309925749578,0.0156528143357166,0.00968164982496876,0.0383723220656222,0.00815968036106378,0.0132331364683212,0.00937595335202393,0.0248665795549444,0.00510250008415806,missense,"K77W,S81L",-0.95136683858847,-1.15132603176817
NHERF3_PDZ1 abundance,2,MTSTFNPRECKLSKQEGQNYGFFLRIEKDTEGHLVRVVEKCSPAEKAGLQDGDRVLRINGVFVDKEEHMQVVDLVRWSGNEVTLLVLDGDSYEKAVKTRVDLKELG*,2,2,FALSE,FALSE,273.333333333333,278,132,410,285,296,429,-0.267439661503607,0.113681450790103,-0.233458269353106,0.0809108381584228,-0.243082704998137,0.0460007041618969,-0.243672647582076,0.0377236086209904,0.0995958279849532,0.0125361431120087,0.104526273354499,0.00911103944520014,0.100804945105438,0.00462714659819381,0.101150594011372,0.00401587169016641,missense,"K77W,S81E",-0.308091985955349,-0.353971238341239
NHERF3_PDZ1 abundance,2,MTSTFNPRECKLSKQEGQNYGFFLRIEKDTEGHLVRVVEKCSPAEKAGLQDGDRVLRINGVFVDKEEHMQVVDLVRWSGNDVTLLVLDGDSYEKAVKTRVDLKELG*,2,2,FALSE,FALSE,281.666666666667,357,146,342,230,420,306,-0.399362348395994,0.113985081201155,-0.163717391091585,0.0768670460033852,-0.291599009530454,0.0499307591047669,-0.270976705328561,0.0393042311005607,0.0850481452178043,0.0125696257449242,0.112379509178598,0.008655684505475,0.0959247577786624,0.00502246533713343,0.0982439369724759,0.00418413706298164,missense,"K77W,S81D",-0.332602748684271,-0.38435292366977
NHERF3_PDZ1 abundance,2,MTSTFNPRECKLSKQEGQNYGFFLRIEKDTEGHLVRVVEKCSPAEKAGLQDGDRVLRINGVFVDKEEHMQVVDLVRWSGNAVTLLVLDGDSYEKAVKTRVDLKELG*,2,2,FALSE,FALSE,353.666666666667,408,250,403,223,473,205,-0.431477992007229,0.0835943928171509,-0.283374251790432,0.0600139967329427,-0.46095673828677,0.0500064948724107,-0.39573506144361,0.0349077602987082,0.0815066149008833,0.0092183136688867,0.0989054381823069,0.00675793137165805,0.0788893003270845,0.00503008349224648,0.0849627698532903,0.00371611018869214,missense,"K77W,S81A",-0.444597914149374,-0.523173649614069
NHERF3_PDZ1 abundance,2,MTSTFNPRECKLSKQEGQNYGFFLRIEKDTEGHLVRVVEKCSPAEKAGLQDGDRVLRINGVFVDKEEHMQVVDLVRWSGNGVTLLVLDGDSYEKAVKTRVDLKELG*,2,2,FALSE,FALSE,848.333333333333,1044,569,932,113,142,104,-0.906319825243436,0.0868829403836158,-0.843958895458573,0.0613969390507856,-0.935083861070019,0.063625824080806,-0.891682374089291,0.0393818021768788,0.029143761193039,0.00958095597013573,0.0357802881148532,0.00691365886497153,0.0311975150975198,0.00640003279985962,0.0321666338134396,0.00419239490205773,missense,"K77W,S81G",-0.889808183596217,-1.07502258475159
NHERF3_PDZ1 abundance,2,MTSTFNPRECKLSKQEGQNYGFFLRIEKDTEGHLVRVVEKCSPAEKAGLQDGDRVLRINGVFVDKEEHMQVVDLVRWSGNVVTLLVLDGDSYEKAVKTRVDLKELG*,2,2,FALSE,FALSE,658.333333333333,741,364,870,264,236,255,-0.598866125155935,0.0832741785630435,-0.582134228574964,0.0575912774241605,-0.635901805407745,0.0455784038653408,-0.612654966373869,0.0328429417919172,0.0630480046542692,0.00918300226418438,0.0652632958552027,0.00648511883270322,0.0612918203113302,0.00458466800104562,0.0618705329998335,0.00349629966446409,missense,"K77W,S81V",-0.639326198505217,-0.764544084524398
NHERF3_PDZ1 abundance,2,MTSTFNPRECKLSKQEGQNYGFFLRIEKDTEGHLVRVVEKCSPAEKAGLQDGDRVLRINGVFVDKEEHMQVVDLVRWSGN*VTLLVLDGDSYEKAVKTRVDLKELG*,2,2,FALSE,TRUE,282.333333333333,306,125,416,9,9,11,-1.27597113346797,0.173190791000894,-1.19621752606017,0.177739006765737,-1.38313619600061,0.183094245160053,-1.28305969607756,0.102693502000234,-0.0116192803518827,0.0190984943152943,-0.00388611939459851,0.0200144645445716,-0.0138714436316848,0.0184171944555352,-0.00949749019274851,0.0109322501882101,stop,"K77W,S81*",-1.24114631677059,-1.51051472851184
NHERF3_PDZ1 abundance,2,MTSTFNPRECKLSKQEGQNYGFFLRIEKDTEGHLVRVVEKCSPAEKAGLQDGDRVLRINGVFVDKEEHMQVVDLVRWSGNYVTLLVLDGDSYEKAVKTRVDLKELG*,2,2,FALSE,FALSE,134.666666666667,159,74,171,67,81,19,-0.519933913699509,0.122289474636981,-0.434253948313802,0.109312167158542,-0.938171154337609,0.14236491117153,-0.58729498115609,0.0707290831336154,0.0717521995082923,0.013485386969349,0.0819154910035043,0.0123091972532991,0.0308869685786996,0.0143202876223612,0.0645702335433931,0.00752947379667346,missense,"K77W,S81Y",-0.616560623283637,-0.736325601470466
NHERF3_PDZ1 abundance,2,MTSTFNPRECKLSKQEGQNYGFFLRIEKDTEGHLVRVVEKCSPAEKAGLQDGDRVLRINGVFVDKEEHMQVVDLVRWSGNWVTLLVLDGDSYEKAVKTRVDLKELG*,2,2,FALSE,FALSE,280.333333333333,356,185,300,24,16,17,-1.04040185964806,0.137561754517826,-1.14489064566738,0.137621383840205,-1.14687971270983,0.149102049582501,-1.10882611368369,0.0814798781535714,0.0143579578771649,0.0151695270370759,0.00189359124122593,0.015496982668948,0.00989326612390345,0.0149979669676635,0.00905056861153294,0.00867395108677555,missense,"K77W,S81W",-1.08473740359299,-1.31664208426597
NHERF3_PDZ1 abundance,2,MTSTFNPRECKLSKQEGQNYGFFLRIEKDTEGHLVRVVEKCSPAEKAGLQDGDRVLRINGVFVDKEEHMQVVDLVRWSGNCVTLLVLDGDSYEKAVKTRVDLKELG*,2,2,FALSE,FALSE,224.666666666667,254,167,253,125,170,93,-0.475860417101772,0.116895448899736,-0.454574885858168,0.0789341545937504,-0.567326635679426,0.0724027970625099,-0.508920095643388,0.0485390495377728,0.0766123737667647,0.0128905645236291,0.0796272331168704,0.00888845317198484,0.0681897008788148,0.00728289625629275,0.0729136422324378,0.00516723086767114,missense,"K77W,S81C",-0.54620374664117,-0.649116545167727
NHERF3_PDZ1 abundance,2,MTSTFNPRECKLSKQEGQNYGFFLRIEKDTEGHLVRVVEKCSPAEKAGLQDGDRVLRINGVFVDKEEHMQVVDLVRWSGNFVTLLVLDGDSYEKAVKTRVDLKELG*,2,2,FALSE,FALSE,329.333333333333,343,147,498,59,39,59,-0.774388234956279,0.122491566826783,-0.831059870741036,0.106010011555368,-0.918283643827514,0.0852058216416051,-0.859137545223606,0.0583836376024883,0.043692425775869,0.013507672545365,0.0372327946724541,0.0119373549805025,0.0328874254908256,0.00857073462109811,0.035631197827347,0.00621523777781713,missense,"K77W,S81F",-0.860592797891033,-1.03880940505323
NHERF3_PDZ1 abundance,2,MTSTFNPRECKLSKQEGQNYGFFLRIEKDTEGHLVRVVEKCSPAEKAGLQDGDRVLRINGVFVDKEEHMQVVDLVRWSGKSVTLLVLDGDSYEKAVKTRVDLKELG*,2,2,FALSE,FALSE,340,456,173,391,16,44,16,-1.22585837223064,0.148942915133827,-0.842883797129372,0.0999625061479079,-1.24778646205164,0.153178121991773,-1.02672510571882,0.0729767805059221,-0.00609313037541098,0.016424576627588,0.0359013505523186,0.0112563700646801,-0.000256802890441832,0.0154079733996559,0.0177906421536167,0.00776875271445137,missense,"K77W,N80K",-1.01103559909504,-1.22528690869816
NHERF3_PDZ1 abundance,2,MTSTFNPRECKLSKQEGQNYGFFLRIEKDTEGHLVRVVEKCSPAEKAGLQDGDRVLRINGVFVDKEEHMQVVDLVRWSGTSVTLLVLDGDSYEKAVKTRVDLKELG*,2,2,FALSE,FALSE,225.666666666667,280,135,262,35,16,12,-0.87083052389928,0.106088385980054,-1.05291672731318,0.140937575184292,-1.21251872062448,0.174835269133904,-0.989178117258298,0.0762692688776288,0.0330573192757643,0.0116988231582611,0.0122503990203526,0.0158704054492762,0.00329072997332285,0.0175864355895522,0.0217877117214981,0.00811925499473379,missense,"K77W,N80T",-0.977329791193282,-1.18350774169547
NHERF3_PDZ1 abundance,2,MTSTFNPRECKLSKQEGQNYGFFLRIEKDTEGHLVRVVEKCSPAEKAGLQDGDRVLRINGVFVDKEEHMQVVDLVRWSGRSVTLLVLDGDSYEKAVKTRVDLKELG*,2,2,FALSE,FALSE,648.333333333333,682,381,882,51,37,53,-0.996655044259981,0.0876939998019016,-1.07494306687475,0.0933131656780409,-1.09940975135158,0.0854956294688082,-1.05704120545143,0.0511853077418628,0.019182107591899,0.00967039498476219,0.00977010276899093,0.0105076149573989,0.0146682032518694,0.00859988598576098,0.0145633377910986,0.0054489386309301,missense,"K77W,N80R",-1.03825026199649,-1.2590201439197
NHERF3_PDZ1 abundance,2,MTSTFNPRECKLSKQEGQNYGFFLRIEKDTEGHLVRVVEKCSPAEKAGLQDGDRVLRINGVFVDKEEHMQVVDLVRWSGSSVTLLVLDGDSYEKAVKTRVDLKELG*,2,2,FALSE,FALSE,741,965,339,919,83,64,168,-0.969698049689118,0.0778998259567491,-0.91057952712354,0.0796268052561873,-0.761450736113806,0.0510457126200882,-0.84333978625244,0.0376278803839448,0.0221547714650398,0.0085903492593305,0.0282784105323322,0.00896644973772119,0.0486630286828617,0.00513461695436534,0.037312950325041,0.00400568092817003,missense,"K77W,N80S",-0.846411201683386,-1.02123097233768
NHERF3_PDZ1 abundance,2,MTSTFNPRECKLSKQEGQNYGFFLRIEKDTEGHLVRVVEKCSPAEKAGLQDGDRVLRINGVFVDKEEHMQVVDLVRWSGMSVTLLVLDGDSYEKAVKTRVDLKELG*,2,2,FALSE,FALSE,252,287,127,342,9,13,24,-1.25776622874022,0.173241158918138,-1.09770545066483,0.153780148209982,-1.08060689473994,0.126923775641543,-1.12873203665797,0.0852244152706961,-0.00961174711386201,0.0191040486024224,0.00720692357942279,0.0173165552121279,0.0165595563429148,0.0127670853607529,0.00693148097752082,0.00907257627538149,missense,"K77W,N80M",-1.10260688509837,-1.33879174032053
NHERF3_PDZ1 abundance,2,MTSTFNPRECKLSKQEGQNYGFFLRIEKDTEGHLVRVVEKCSPAEKAGLQDGDRVLRINGVFVDKEEHMQVVDLVRWSGISVTLLVLDGDSYEKAVKTRVDLKELG*,2,2,FALSE,FALSE,351,365,270,418,20,11,22,-1.09927068418247,0.14227376941418,-1.35564979655797,0.156602764855328,-1.16977626623024,0.131923464262111,-1.19751967709205,0.0823004716726037,0.00786623909569348,0.0156891412105057,-0.0218391370422356,0.0176343985589496,0.00759013377707132,0.0132699970577406,-0.000391316282623733,0.00876130747718149,missense,"K77W,N80I",-1.1643573234038,-1.41533290740876
NHERF3_PDZ1 abundance,2,MTSTFNPRECKLSKQEGQNYGFFLRIEKDTEGHLVRVVEKCSPAEKAGLQDGDRVLRINGVFVDKEEHMQVVDLVRWSGQSVTLLVLDGDSYEKAVKTRVDLKELG*,2,2,FALSE,FALSE,187.666666666667,225,108,230,20,29,14,-0.961874726987519,0.142756143386692,-0.82769013492229,0.121057370886665,-1.12470309788548,0.163691551788215,-0.941959205987254,0.0804188874592474,0.0230174829480218,0.0157423346656463,0.0376122468776628,0.0136317767357822,0.0121239808425909,0.0164655046223682,0.0268144070973045,0.00856100318362891,missense,"K77W,N80Q",-0.934941530033397,-1.13096646313853
NHERF3_PDZ1 abundance,2,MTSTFNPRECKLSKQEGQNYGFFLRIEKDTEGHLVRVVEKCSPAEKAGLQDGDRVLRINGVFVDKEEHMQVVDLVRWSGHSVTLLVLDGDSYEKAVKTRVDLKELG*,2,2,FALSE,FALSE,377.333333333333,382,215,535,39,28,93,-0.922538804318981,0.127911395943133,-1.03028460053894,0.11112195284316,-0.79944716326445,0.0710625539514079,-0.876528435795082,0.05422239383731,0.0273552245284505,0.0141053404408129,0.0147989104986919,0.0125129898370272,0.0448410211323936,0.0071480830732062,0.0337798482967533,0.00577225202848554,missense,"K77W,N80H",-0.876204543090224,-1.05816054215641
NHERF3_PDZ1 abundance,2,MTSTFNPRECKLSKQEGQNYGFFLRIEKDTEGHLVRVVEKCSPAEKAGLQDGDRVLRINGVFVDKEEHMQVVDLVRWSGPSVTLLVLDGDSYEKAVKTRVDLKELG*,2,2,FALSE,FALSE,417,498,234,519,13,11,23,-1.30232513956215,0.135852602479963,-1.31077376678867,0.1555380632011,-1.21019328915291,0.127517141722013,-1.26846440793906,0.0798043121787974,-0.0145254500891204,0.0149810514819355,-0.0167858303817428,0.0175145068486444,0.00352464187791367,0.0128267712262359,-0.00794374688483415,0.00849557849175938,missense,"K77W,N80P",-1.22804417466979,-1.49427430536228
NHERF3_PDZ1 abundance,2,MTSTFNPRECKLSKQEGQNYGFFLRIEKDTEGHLVRVVEKCSPAEKAGLQDGDRVLRINGVFVDKEEHMQVVDLVRWSGLSVTLLVLDGDSYEKAVKTRVDLKELG*,2,2,FALSE,FALSE,666.666666666667,818,319,863,32,29,36,-1.19367084367804,0.0997956999392703,-1.04813856981209,0.106236934635839,-1.22137029767958,0.101625716615869,-1.15794242842847,0.0591478766653041,-0.0025436729964558,0.0110049015710722,0.0127884478461795,0.0119629078629625,0.00240036219732079,0.0102223889285075,0.00382188490074122,0.00629659494721512,missense,"K77W,N80L",-1.12882895760325,-1.37129463565332
NHERF3_PDZ1 abundance,2,MTSTFNPRECKLSKQEGQNYGFFLRIEKDTEGHLVRVVEKCSPAEKAGLQDGDRVLRINGVFVDKEEHMQVVDLVRWSGESVTLLVLDGDSYEKAVKTRVDLKELG*,2,2,FALSE,FALSE,236.666666666667,257,127,326,15,14,19,-1.08133946266777,0.151601564379587,-1.07695655070982,0.149610130115126,-1.13816656641547,0.141460799538145,-1.10047655075094,0.0850766990094996,0.00984359210728025,0.0167177573285541,0.00954337256743662,0.0168469864842025,0.0107697093429816,0.0142293442956225,0.00993942242569962,0.00905685112147385,missense,"K77W,N80E",-1.07724202844271,-1.30735138483921
NHERF3_PDZ1 abundance,2,MTSTFNPRECKLSKQEGQNYGFFLRIEKDTEGHLVRVVEKCSPAEKAGLQDGDRVLRINGVFVDKEEHMQVVDLVRWSGDSVTLLVLDGDSYEKAVKTRVDLKELG*,2,2,FALSE,FALSE,317.333333333333,306,162,484,92,110,191,-0.615806378622551,0.118602542804872,-0.56794537289195,0.0841028009386983,-0.545326273655729,0.0557821597628444,-0.560702198404514,0.0432806905128805,0.0611799299566362,0.013078813119611,0.0668610450165336,0.00947047335369282,0.0704026865743969,0.00561104955867931,0.0674011717096686,0.00460745156985905,missense,"K77W,N80D",-0.592688369775473,-0.706735363818982
NHERF3_PDZ1 abundance,2,MTSTFNPRECKLSKQEGQNYGFFLRIEKDTEGHLVRVVEKCSPAEKAGLQDGDRVLRINGVFVDKEEHMQVVDLVRWSGASVTLLVLDGDSYEKAVKTRVDLKELG*,2,2,FALSE,FALSE,374,439,178,505,9,10,48,-1.37846902457873,0.172960104656005,-1.26568366902209,0.166414361842348,-0.986565783815553,0.0929238018242259,-1.11162418869808,0.073452594294816,-0.0229221641795717,0.0190730555386653,-0.0117084183972702,0.0187392424736068,0.0260190203757414,0.00934707547060454,0.00875269916987577,0.00781940553358666,missense,"K77W,N80A",-1.08724922631957,-1.31975554950261
NHERF3_PDZ1 abundance,2,MTSTFNPRECKLSKQEGQNYGFFLRIEKDTEGHLVRVVEKCSPAEKAGLQDGDRVLRINGVFVDKEEHMQVVDLVRWSGGSVTLLVLDGDSYEKAVKTRVDLKELG*,2,2,FALSE,FALSE,925.666666666667,1053,469,1255,65,35,67,-1.06827226375411,0.0929020479909245,-1.16833310221296,0.094208430410562,-1.16536440794522,0.0769200866277252,-1.13790874019113,0.050153798021035,0.0112845684012687,0.0102447088853859,-0.000746168167283845,0.0106084270670934,0.00803391644142783,0.00773728410590432,0.00595457380254424,0.00533912912867323,missense,"K77W,N80G",-1.11084478164193,-1.34900281303676
NHERF3_PDZ1 abundance,2,MTSTFNPRECKLSKQEGQNYGFFLRIEKDTEGHLVRVVEKCSPAEKAGLQDGDRVLRINGVFVDKEEHMQVVDLVRWSGVSVTLLVLDGDSYEKAVKTRVDLKELG*,2,2,FALSE,FALSE,663.666666666667,752,355,884,38,32,49,-1.11915872795082,0.101666708160434,-1.04133826758029,0.105459903700364,-1.1525573071269,0.0890006242853659,-1.11027200281934,0.0565317775364646,0.00567309886775709,0.0112112257045279,0.0135542021416904,0.0118754095788711,0.00932216482944506,0.00895244852013096,0.00889664629446862,0.0060180977722569,missense,"K77W,N80V",-1.08603537350886,-1.31825094948106
NHERF3_PDZ1 abundance,2,MTSTFNPRECKLSKQEGQNYGFFLRIEKDTEGHLVRVVEKCSPAEKAGLQDGDRVLRINGVFVDKEEHMQVVDLVRWSG*SVTLLVLDGDSYEKAVKTRVDLKELG*,2,2,FALSE,TRUE,329.333333333333,367,190,431,28,4,10,-1.00526611172294,0.134054489947866,-1.54049477496322,0.249063619160287,-1.42365794351129,0.191675532341581,-1.2074796811692,0.100511085210041,0.018232528101907,0.0147827658700155,-0.0426537760674786,0.0280460382092513,-0.0179474696309179,0.0192803741505761,-0.00145160981947073,0.0106999207233401,stop,"K77W,N80*",-1.17329838626635,-1.42641557184466
NHERF3_PDZ1 abundance,2,MTSTFNPRECKLSKQEGQNYGFFLRIEKDTEGHLVRVVEKCSPAEKAGLQDGDRVLRINGVFVDKEEHMQVVDLVRWSGYSVTLLVLDGDSYEKAVKTRVDLKELG*,2,2,FALSE,FALSE,397,446,177,568,12,22,18,-1.30126140078072,0.159682172567646,-1.04335241463271,0.123094121823307,-1.32702129108798,0.144663102908376,-1.19805619653481,0.0808453283541394,-0.0144081470330359,0.0176088407900469,0.0133273972579348,0.0138611269507369,-0.00822692370301983,0.0145514595200721,-0.000448431530082144,0.00860640000487503,missense,"K77W,N80Y",-1.16483895514085,-1.41592990163701
NHERF3_PDZ1 abundance,2,MTSTFNPRECKLSKQEGQNYGFFLRIEKDTEGHLVRVVEKCSPAEKAGLQDGDRVLRINGVFVDKEEHMQVVDLVRWSGWSVTLLVLDGDSYEKAVKTRVDLKELG*,2,2,FALSE,FALSE,206,178,106,334,6,6,3,-1.23725225334885,0.19751562356986,-1.26357853111312,0.212577594359979,-1.71780989302429,0.345751432213492,-1.31925356645498,0.133479180020458,-0.00734958271047839,0.0217808983499089,-0.0114713674043169,0.023937495785018,-0.047535803491001,0.0347786537735757,-0.013350513398098,0.0142095435687592,missense,"K77W,N80W",-1.27363743502486,-1.55078825821349
NHERF3_PDZ1 abundance,2,MTSTFNPRECKLSKQEGQNYGFFLRIEKDTEGHLVRVVEKCSPAEKAGLQDGDRVLRINGVFVDKEEHMQVVDLVRWSGCSVTLLVLDGDSYEKAVKTRVDLKELG*,2,2,FALSE,FALSE,373.666666666667,385,236,500,10,31,52,-1.31127107430351,0.167855292254042,-1.0278798580676,0.106393702299856,-0.95867171792699,0.0898241340949005,-1.03385465135474,0.063528909425625,-0.0155119568359018,0.0185101258928331,0.0150696987393115,0.0119805608301433,0.0288248455133698,0.00903528422195753,0.0170316654403684,0.00676297836277401,missense,"K77W,N80C",-1.01743576873537,-1.23322007431248
NHERF3_PDZ1 abundance,2,MTSTFNPRECKLSKQEGQNYGFFLRIEKDTEGHLVRVVEKCSPAEKAGLQDGDRVLRINGVFVDKEEHMQVVDLVRWSGFSVTLLVLDGDSYEKAVKTRVDLKELG*,2,2,FALSE,FALSE,370.333333333333,457,196,458,8,27,18,-1.42333088028051,0.179206363131574,-1.01456200713388,0.113605076800151,-1.26030213021638,0.144797919884794,-1.1709691702606,0.0799830814805091,-0.0278692741912669,0.0197618573583123,0.0165693676087006,0.012792604297023,-0.00151573647478007,0.0145650205714772,0.00243512139504466,0.00851460940115693,missense,"K77W,N80F",-1.14052302084992,-1.38578971088626
NHERF3_PDZ1 abundance,2,MTSTFNPRECKLSKQEGQNYGFFLRIEKDTEGHLVRVVEKCSPAEKAGLQDGDRVLRINGVFVDKEEHMQVVDLVRWSVNSVTLLVLDGDSYEKAVKTRVDLKELG*,2,2,FALSE,FALSE,390.333333333333,421,254,496,23,10,24,-1.09025027988038,0.114927603659425,-1.32351749657147,0.16383153412555,-1.19546539013701,0.124705434042378,-1.17744197713693,0.0751075261166074,0.00886095792161609,0.0126735617550739,-0.0182208498101998,0.0184484007799164,0.00500610067450284,0.0125439454768919,0.00174605789235247,0.00799558151714805,missense,"K77W,G79V",-1.14633363826836,-1.39299211221191
NHERF3_PDZ1 abundance,2,MTSTFNPRECKLSKQEGQNYGFFLRIEKDTEGHLVRVVEKCSPAEKAGLQDGDRVLRINGVFVDKEEHMQVVDLVRWS*NSVTLLVLDGDSYEKAVKTRVDLKELG*,2,2,FALSE,TRUE,73.3333333333333,89,59,72,4,3,4,-1.15555195821522,0.229580669187665,-1.29360535164618,0.296293395625955,-1.15301769626511,0.301659911937856,-1.1929061053435,0.155506279305025,0.00165986065051107,0.02531684900821,-0.0148525651834696,0.0333643906841589,0.00927585492890064,0.0303435493165967,9.98221013440714e-05,0.0165544413043421,stop,"K77W,G79*",-1.16021573523725,-1.41019930835156
NHERF3_PDZ1 abundance,2,MTSTFNPRECKLSKQEGQNYGFFLRIEKDTEGHLVRVVEKCSPAEKAGLQDGDRVLRINGVFVDKEEHMQVVDLVRWSYNSVTLLVLDGDSYEKAVKTRVDLKELG*,2,2,FALSE,FALSE,205.333333333333,185,142,289,31,22,11,-0.781821981672512,0.132806659762087,-0.981666026407931,0.126233727257338,-1.2702313227089,0.183360285966293,-0.963249426003188,0.0818695078306463,0.0428726745143797,0.0146451622620417,0.0202736498137107,0.0142146651120375,-0.00251450008289533,0.0184439551287466,0.0245479539406511,0.0087154291650139,missense,"K77W,G79Y",-0.954053690434694,-1.15465644984692
NHERF3_PDZ1 abundance,2,MTSTFNPRECKLSKQEGQNYGFFLRIEKDTEGHLVRVVEKCSPAEKAGLQDGDRVLRINGVFVDKEEHMQVVDLVRWSWNSVTLLVLDGDSYEKAVKTRVDLKELG*,2,2,FALSE,FALSE,162,241,64,181,9,4,3,-1.20815646684145,0.17339589997351,-1.23583485974195,0.260494576603688,-1.52791597107251,0.34608904293236,-1.26277475812708,0.13322018118127,-0.00414106504046136,0.019121112564942,-0.00834726573919167,0.02933323169944,-0.0284346390417694,0.0348126135643612,-0.00733805446986832,0.0141819718134552,missense,"K77W,G79W",-1.22293659476914,-1.48794333610408
NHERF3_PDZ1 abundance,2,MTSTFNPRECKLSKQEGQNYGFFLRIEKDTEGHLVRVVEKCSPAEKAGLQDGDRVLRINGVFVDKEEHMQVVDLVRWSCNSVTLLVLDGDSYEKAVKTRVDLKELG*,2,2,FALSE,FALSE,170,157,141,212,5,12,9,-1.25337857692346,0.210641235333639,-1.14939447505538,0.157114125753445,-1.23639329083249,0.202239518187728,-1.20048880874522,0.106905746740822,-0.00912790185398707,0.0232283160804163,0.0013864333852146,0.0176919808238169,0.000889220293546156,0.0203429907357338,-0.000707395581138248,0.0113806652530501,missense,"K77W,G79C",-1.16702270311174,-1.41863671025093
NHERF3_PDZ1 abundance,2,MTSTFNPRECKLSKQEGQNYGFFLRIEKDTEGHLVRVVEKCSPAEKAGLQDGDRVLRINGVFVDKEEHMQVVDLVRWSFNSVTLLVLDGDSYEKAVKTRVDLKELG*,2,2,FALSE,FALSE,200.333333333333,239,72,290,4,5,20,-1.43609002455663,0.228338627823807,-1.20633580943657,0.235305540654475,-1.08599760523338,0.138250195869827,-1.18523839999916,0.105667569355075,-0.0292762799738331,0.0251798837585573,-0.00502549801257363,0.0264967971086811,0.0160173123017421,0.0139063941557784,0.000916088676746307,0.0112488549174912,missense,"K77W,G79F",-1.15333246139879,-1.40166732335774
NHERF3_PDZ1 abundance,2,MTSTFNPRECKLSKQEGQNYGFFLRIEKDTEGHLVRVVEKCSPAEKAGLQDGDRVLRINGVFVDKEEHMQVVDLVRWWGNSVTLLVLDGDSYEKAVKTRVDLKELG*,2,2,FALSE,FALSE,250.333333333333,285,121,345,6,22,8,-1.3709303395862,0.197084518300078,-0.936858680042515,0.128926330209844,-1.42383768143491,0.213677653347575,-1.13944977755786,0.0963105761124836,-0.0220908409224705,0.0217333585153909,0.0253192223162562,0.0145178681472416,-0.017965549217676,0.0214935367797313,0.0057905224680939,0.010252754977914,missense,"K77W,S78W",-1.11222816581153,-1.35071755129253
NHERF3_PDZ1 abundance,2,MTSTFNPRECKLSKQEGQNYGFFLRIEKDTEGHLVRVVEKCSPAEKAGLQDGDRVLRINGVFVDKEEHMQVVDLVRWCGNSVTLLVLDGDSYEKAVKTRVDLKELG*,2,2,FALSE,FALSE,151.333333333333,194,97,163,13,31,17,-1.04211488992381,0.157209100117387,-0.778942010474662,0.121379111451645,-0.95779530441022,0.149966612499822,-0.900675303477616,0.0808977467084556,0.0141690546520326,0.0173361244414488,0.0431015743253927,0.013668006628407,0.0289130027252346,0.0150849321442776,0.0312092903390894,0.00861198020764033,missense,"K77W,S78C",-0.897881106695113,-1.08502916887893
NHERF3_PDZ1 abundance,2,MTSTFNPRECKLSKQEGQNYGFFLRIEKDTEGHLVRVVEKCSPAEKAGLQDGDRVLRINGVFVDKEEHMQVVDLVRWFGNSVTLLVLDGDSYEKAVKTRVDLKELG*,2,2,FALSE,FALSE,103,104,54,151,1,4,4,-1.59348626671418,0.414430171674425,-1.1882661837349,0.263598118330371,-1.38257687306882,0.300546314534116,-1.33244095974646,0.178785635717626,-0.0466330413739187,0.045700999643622,-0.00299075116931896,0.029682708873762,-0.0138151821189912,0.0302315341087351,-0.0147543790759138,0.0190326482362908,missense,"K77W,S78F",-1.28547571455758,-1.5654620930334
NHERF3_PDZ1 abundance,2,MTSTFNPRECKLSKQEGQNYGFFLRIEKDTEGHLVRVVEKCSPAEKAGLQDGDRVLRINGVFVDKEEHMQVVDLVRCKGNSVTLLVLDGDSYEKAVKTRVDLKELG*,2,2,FALSE,FALSE,186.333333333333,217,81,261,67,27,9,-0.608254440699533,0.12173387570373,-0.767151551619923,0.130299673078092,-1.30084414716088,0.202037357542653,-0.782741292680983,0.0814116354686902,0.0620127146714509,0.0134241186824676,0.0444292498030859,0.0146725146856929,-0.00559380134805684,0.0203226556787343,0.0437639708847478,0.00866668630283008,missense,"K77C,S78K",-0.792012133550324,-0.953802007010798
NHERF3_PDZ1 abundance,2,MTSTFNPRECKLSKQEGQNYGFFLRIEKDTEGHLVRVVEKCSPAEKAGLQDGDRVLRINGVFVDKEEHMQVVDLVRCNGNSVTLLVLDGDSYEKAVKTRVDLKELG*,2,2,FALSE,FALSE,75,74,38,113,6,11,46,-0.987984523951716,0.19912112361756,-0.806651022945569,0.192964856244118,-0.535697409628645,0.0979286098160347,-0.655196521395756,0.0799737822558145,0.0201382432031578,0.0219579437537494,0.0399813754576506,0.0217289853472432,0.0713712405615398,0.00985050211799689,0.0573417661953504,0.00851361945097568,missense,"K77C,S78N",-0.677515612362397,-0.81188078993507
NHERF3_PDZ1 abundance,2,MTSTFNPRECKLSKQEGQNYGFFLRIEKDTEGHLVRVVEKCSPAEKAGLQDGDRVLRINGVFVDKEEHMQVVDLVRCTGNSVTLLVLDGDSYEKAVKTRVDLKELG*,2,2,FALSE,FALSE,216.666666666667,229,101,320,59,55,65,-0.652921540999784,0.0965787750018498,-0.617049273510166,0.119120454807235,-0.751102073959192,0.0792411343009442,-0.69182415013763,0.0544782318862765,0.0570870811765348,0.0106501574055482,0.0613316550654646,0.0134136685168662,0.049703986158557,0.00797075505033993,0.0534425671865745,0.00579948730145305,missense,"K77C,S78T",-0.710396114072099,-0.852636969880854
NHERF3_PDZ1 abundance,2,MTSTFNPRECKLSKQEGQNYGFFLRIEKDTEGHLVRVVEKCSPAEKAGLQDGDRVLRINGVFVDKEEHMQVVDLVRCRGNSVTLLVLDGDSYEKAVKTRVDLKELG*,2,2,FALSE,FALSE,422,417,246,603,46,104,44,-0.865437366468584,0.110174506321229,-0.698484445554139,0.0744993851160163,-0.903703155259175,0.0947754881232069,-0.796377297060393,0.0517165840094904,0.033652045969582,0.0121494172438736,0.0521615725201997,0.00838907187076916,0.0343540564763329,0.00953333400980205,0.0423123482548866,0.00550549571549373,missense,"K77C,S78R",-0.804253129779439,-0.968975018950645
NHERF3_PDZ1 abundance,2,MTSTFNPRECKLSKQEGQNYGFFLRIEKDTEGHLVRVVEKCSPAEKAGLQDGDRVLRINGVFVDKEEHMQVVDLVRCMGNSVTLLVLDGDSYEKAVKTRVDLKELG*,2,2,FALSE,FALSE,103.333333333333,126,48,136,3,4,58,-1.33598187786332,0.256286805860947,-1.15528905115108,0.266054886865876,-0.521273652610319,0.0886393906494803,-0.657651308804148,0.079903435106346,-0.0182369235537398,0.0282618497007441,0.000722669215383026,0.0299593555572495,0.0728221061392847,0.00891611253310871,0.0570804414806927,0.00850613063597729,missense,"K77C,S78M",-0.67971926693549,-0.814612273265594
NHERF3_PDZ1 abundance,2,MTSTFNPRECKLSKQEGQNYGFFLRIEKDTEGHLVRVVEKCSPAEKAGLQDGDRVLRINGVFVDKEEHMQVVDLVRCIGNSVTLLVLDGDSYEKAVKTRVDLKELG*,2,2,FALSE,FALSE,62.3333333333333,83,29,75,2,1,4,-1.33258069844761,0.304134930289008,-1.40234215878899,0.501148694585103,-1.16567080169962,0.301574916250423,-1.27218587668846,0.196920284097664,-0.0178618608534603,0.033538268424313,-0.0270969734923221,0.0564323102837627,0.00800309672150805,0.0303349997190823,-0.0083399163273371,0.0209631746016819,missense,"K77C,S78I",-1.23138492491162,-1.49841524637383
NHERF3_PDZ1 abundance,2,MTSTFNPRECKLSKQEGQNYGFFLRIEKDTEGHLVRVVEKCSPAEKAGLQDGDRVLRINGVFVDKEEHMQVVDLVRCQGNSVTLLVLDGDSYEKAVKTRVDLKELG*,2,2,FALSE,FALSE,28.3333333333333,39,16,30,0,7,9,,,-0.691014999869995,0.263698961648087,-0.630304780961858,0.208666798753221,-0.653681666016576,0.163632980515604,,,0.0530026763304058,0.0296940644284246,0.061854817184892,0.020989501913032,0.057503030322891,0.0174195703447236,missense,"K77C,S78Q",-0.676155731676805,-0.81019518481821
NHERF3_PDZ1 abundance,2,MTSTFNPRECKLSKQEGQNYGFFLRIEKDTEGHLVRVVEKCSPAEKAGLQDGDRVLRINGVFVDKEEHMQVVDLVRCHGNSVTLLVLDGDSYEKAVKTRVDLKELG*,2,2,FALSE,FALSE,71.6666666666667,81,73,61,7,52,31,-0.969875117636603,0.18913401050421,-0.554534164876075,0.116784175234976,-0.466930192347299,0.118390708461014,-0.585589128209737,0.076111812440977,0.0221352454199833,0.0208566217843814,0.068371226446136,0.0131505896040489,0.0782884389242163,0.0119087560482801,0.0647518303419304,0.00810249294917401,missense,"K77C,S78H",-0.615029284710935,-0.734427470140902
NHERF3_PDZ1 abundance,2,MTSTFNPRECKLSKQEGQNYGFFLRIEKDTEGHLVRVVEKCSPAEKAGLQDGDRVLRINGVFVDKEEHMQVVDLVRCPGNSVTLLVLDGDSYEKAVKTRVDLKELG*,2,2,FALSE,FALSE,121.333333333333,156,61,147,8,0,2,-1.10828590634873,0.163560583364538,,,-1.53885185305328,0.423211223031917,-1.16423917036188,0.152563291468321,0.00687209172620339,0.0180365298497755,,,-0.0295346641398084,0.0425702259704023,0.00315156441457781,0.0162411451492297,missense,"K77C,S78P",-1.1344815221022,-1.378301126549
NHERF3_PDZ1 abundance,2,MTSTFNPRECKLSKQEGQNYGFFLRIEKDTEGHLVRVVEKCSPAEKAGLQDGDRVLRINGVFVDKEEHMQVVDLVRCLGNSVTLLVLDGDSYEKAVKTRVDLKELG*,2,2,FALSE,FALSE,369.666666666667,523,186,400,72,55,27,-0.855831803482206,0.0839822337658255,-0.719741776337704,0.10528054495605,-1.00903540237615,0.118272297699829,-0.851463215923088,0.0574019477211872,0.0347112927634233,0.00926108256041201,0.0497678712104999,0.0118552127222883,0.0237588328203622,0.0118968452751563,0.0364481695568707,0.00611073185309374,missense,"K77C,S78L",-0.853703577748917,-1.0302700494717
NHERF3_PDZ1 abundance,2,MTSTFNPRECKLSKQEGQNYGFFLRIEKDTEGHLVRVVEKCSPAEKAGLQDGDRVLRINGVFVDKEEHMQVVDLVRCEGNSVTLLVLDGDSYEKAVKTRVDLKELG*,2,2,FALSE,FALSE,133.666666666667,156,91,154,4,10,4,-1.31493557787976,0.228731448606547,-1.07783699804819,0.175251183724126,-1.3886746049468,0.300526506001725,-1.20491409282101,0.126243314365907,-0.015916057425286,0.025223201797829,0.00944422898405584,0.0197343209398247,-0.0144285444539804,0.0302295415961218,-0.00117848977627363,0.01343924854402,missense,"K77C,S78E",-1.17099526605446,-1.42356079844061
NHERF3_PDZ1 abundance,2,MTSTFNPRECKLSKQEGQNYGFFLRIEKDTEGHLVRVVEKCSPAEKAGLQDGDRVLRINGVFVDKEEHMQVVDLVRCDGNSVTLLVLDGDSYEKAVKTRVDLKELG*,2,2,FALSE,FALSE,69.6666666666667,59,41,109,3,11,12,-1.12050217822984,0.257701039133206,-0.827925710891491,0.19013948082991,-0.941027930694734,0.177375055874386,-0.935311290064531,0.115854803210593,0.00552495082034335,0.0284178032936264,0.0375857196286986,0.021410831346713,0.0305996094340189,0.0178419091913257,0.0275221118564355,0.0123333382301167,missense,"K77C,S78D",-0.928973717800629,-1.12356921502509
NHERF3_PDZ1 abundance,2,MTSTFNPRECKLSKQEGQNYGFFLRIEKDTEGHLVRVVEKCSPAEKAGLQDGDRVLRINGVFVDKEEHMQVVDLVRCAGNSVTLLVLDGDSYEKAVKTRVDLKELG*,2,2,FALSE,FALSE,183.333333333333,180,115,255,77,18,72,-0.504547184822227,0.0934259920195866,-0.890856779376904,0.144893584619176,-0.646399291518872,0.0781816346791612,-0.632256765901708,0.0554015893776602,0.0734489603596948,0.0103024864496265,0.0304993087058932,0.0163158755349555,0.0602358928416606,0.00786418146282556,0.0597838208670932,0.00589778344397764,missense,"K77C,S78A",-0.656922669394186,-0.78635533729339
NHERF3_PDZ1 abundance,2,MTSTFNPRECKLSKQEGQNYGFFLRIEKDTEGHLVRVVEKCSPAEKAGLQDGDRVLRINGVFVDKEEHMQVVDLVRCGGNSVTLLVLDGDSYEKAVKTRVDLKELG*,2,2,FALSE,FALSE,303,364,144,401,118,126,243,-0.603411131236407,0.0878468988133155,-0.521636816331523,0.0899081771545295,-0.40681727146413,0.0474323139105257,-0.463683196542804,0.0378567699538619,0.0625468072621376,0.00968725581716226,0.0720756626756192,0.0101241930889043,0.0843351136966961,0.00477115022376865,0.0777293422433818,0.00403004739727535,missense,"K77C,S78G",-0.505594731280098,-0.598780684964334
NHERF3_PDZ1 abundance,2,MTSTFNPRECKLSKQEGQNYGFFLRIEKDTEGHLVRVVEKCSPAEKAGLQDGDRVLRINGVFVDKEEHMQVVDLVRCVGNSVTLLVLDGDSYEKAVKTRVDLKELG*,2,2,FALSE,FALSE,325.666666666667,351,182,444,23,23,18,-0.989774891019769,0.115581703293211,-0.990017037504343,0.124127943263087,-1.17852652941615,0.143453022643821,-1.03855536966954,0.0728644377129471,0.0199408117169114,0.0127456921383656,0.0193332765183836,0.0139775413660552,0.00670995702170113,0.0144297392359657,0.0165312498572908,0.00775679324773026,missense,"K77C,S78V",-1.02165558808748,-1.23845064282301
NHERF3_PDZ1 abundance,2,MTSTFNPRECKLSKQEGQNYGFFLRIEKDTEGHLVRVVEKCSPAEKAGLQDGDRVLRINGVFVDKEEHMQVVDLVRC*GNSVTLLVLDGDSYEKAVKTRVDLKELG*,2,2,FALSE,TRUE,120.666666666667,105,62,195,4,7,11,-1.20250315638446,0.229279727914718,-1.07026343462328,0.208495732087943,-1.14828542051867,0.183779580940716,-1.1376275866407,0.118151464589274,-0.00351765015216668,0.0252836629181333,0.010297057068348,0.0234778539247078,0.00975186793828353,0.018486131424738,0.00598450404053111,0.0125778296175979,stop,"K77C,S78*",-1.11059239102553,-1.3486899687417
NHERF3_PDZ1 abundance,2,MTSTFNPRECKLSKQEGQNYGFFLRIEKDTEGHLVRVVEKCSPAEKAGLQDGDRVLRINGVFVDKEEHMQVVDLVRCYGNSVTLLVLDGDSYEKAVKTRVDLKELG*,2,2,FALSE,FALSE,104.666666666667,143,22,149,6,5,7,-1.17507467575279,0.197796162989696,-0.874382497153311,0.270393803347324,-1.20498662485414,0.228784510699466,-1.11437729557855,0.130920242299308,-0.000492993480794207,0.0218118346397889,0.0323544104275763,0.0304479432435431,0.00404837296935916,0.0230131144661768,0.00845961681679601,0.0139371315189335,missense,"K77C,S78Y",-1.0897206813004,-1.32281897793859
NHERF3_PDZ1 abundance,2,MTSTFNPRECKLSKQEGQNYGFFLRIEKDTEGHLVRVVEKCSPAEKAGLQDGDRVLRINGVFVDKEEHMQVVDLVRCSNNSVTLLVLDGDSYEKAVKTRVDLKELG*,2,2,FALSE,FALSE,131.666666666667,173,115,107,145,63,207,-0.324643632753684,0.116781325927529,-0.628052314646604,0.100264946061144,-0.0525855309718432,0.0603323095475786,-0.225071766615507,0.0472706990146124,0.0932876997443114,0.0128779796920492,0.0600926474851085,0.0112904265896403,0.119966789838489,0.00606874277188766,0.103130753227748,0.0050322084468221,missense,"K77C,G79N",-0.291394036362886,-0.333273724528205
NHERF3_PDZ1 abundance,2,MTSTFNPRECKLSKQEGQNYGFFLRIEKDTEGHLVRVVEKCSPAEKAGLQDGDRVLRINGVFVDKEEHMQVVDLVRCSTNSVTLLVLDGDSYEKAVKTRVDLKELG*,2,2,FALSE,FALSE,219,279,89,289,77,40,66,-0.667293934501344,0.0983914061993245,-0.642927357962961,0.120693495598059,-0.703447604334654,0.0803727415592161,-0.679303148982041,0.0553213371435494,0.0555021754549293,0.0108500440532194,0.0584176295333846,0.0135908022237999,0.0544974827153893,0.00808458184432065,0.0547754920023964,0.00588924018189802,missense,"K77C,G79T",-0.699156052565391,-0.838704640824151
NHERF3_PDZ1 abundance,2,MTSTFNPRECKLSKQEGQNYGFFLRIEKDTEGHLVRVVEKCSPAEKAGLQDGDRVLRINGVFVDKEEHMQVVDLVRCSRNSVTLLVLDGDSYEKAVKTRVDLKELG*,2,2,FALSE,FALSE,352,341,194,521,265,304,419,-0.359031247558318,0.0702881652124133,-0.338231820125587,0.0647636891088539,-0.263889874466969,0.0397038787938372,-0.298285869583931,0.0304970751026834,0.0894956293803655,0.00775097865183153,0.0927281511791647,0.0072927748558494,0.0987119809828259,0.00399375772704318,0.0953367363195081,0.00324657011921171,missense,"K77C,G79R",-0.357118095509403,-0.414740291096818
NHERF3_PDZ1 abundance,2,MTSTFNPRECKLSKQEGQNYGFFLRIEKDTEGHLVRVVEKCSPAEKAGLQDGDRVLRINGVFVDKEEHMQVVDLVRCSSNSVTLLVLDGDSYEKAVKTRVDLKELG*,2,2,FALSE,FALSE,280.333333333333,401,137,303,215,24,116,-0.443914227748896,0.0706185445558336,-0.893423569286636,0.127131594106117,-0.526363924810982,0.0624706066760562,-0.538275306559692,0.043910571283572,0.080135217632915,0.00778741100470514,0.0302102729642374,0.0143157702354295,0.0723100827664624,0.0062838310942129,0.0697886294145481,0.00467450560969427,missense,"K77C,G79S",-0.572555822816353,-0.681780583205317
NHERF3_PDZ1 abundance,2,MTSTFNPRECKLSKQEGQNYGFFLRIEKDTEGHLVRVVEKCSPAEKAGLQDGDRVLRINGVFVDKEEHMQVVDLVRCSMNSVTLLVLDGDSYEKAVKTRVDLKELG*,2,2,FALSE,FALSE,34.6666666666667,37,27,40,7,12,3,-0.747356094554777,0.192238840414575,-0.686605743029046,0.20375927920257,-1.05999786481686,0.348676054420901,-0.766024560452041,0.129781751463381,0.0466733763033462,0.0211990047485699,0.0534991847576606,0.0229445012855414,0.0186325898852941,0.0350728374375994,0.0455435528008041,0.0138159333280752,missense,"K77C,G79M",-0.777005578075277,-0.935201017259873
NHERF3_PDZ1 abundance,2,MTSTFNPRECKLSKQEGQNYGFFLRIEKDTEGHLVRVVEKCSPAEKAGLQDGDRVLRINGVFVDKEEHMQVVDLVRCSINSVTLLVLDGDSYEKAVKTRVDLKELG*,2,2,FALSE,FALSE,64.3333333333333,87,38,68,2,0,1,-1.34594764027867,0.304061472060165,,,-1.56499407016299,0.597521275354098,-1.3910027147615,0.270992417803509,-0.0193358910896992,0.0335301678690936,,,-0.0321642732549806,0.060103830734254,-0.0209885783661827,0.0288485332843082,missense,"K77C,G79I",-1.33804640919536,-1.63062474503455
NHERF3_PDZ1 abundance,2,MTSTFNPRECKLSKQEGQNYGFFLRIEKDTEGHLVRVVEKCSPAEKAGLQDGDRVLRINGVFVDKEEHMQVVDLVRCSQNSVTLLVLDGDSYEKAVKTRVDLKELG*,2,2,FALSE,FALSE,83.3333333333333,90,37,123,62,3,49,-0.380340020218449,0.124638967371328,-1.16296027136906,0.305703919902933,-0.542397969427403,0.0951400945351954,-0.521963206272994,0.073412633814997,0.0871458192596107,0.0137444756505164,-0.000141155602028681,0.0344240714369362,0.0706972406077631,0.00957000925966289,0.0715251361842651,0.00781515153548052,missense,"K77C,G79Q",-0.557912504103438,-0.66362983423755
NHERF3_PDZ1 abundance,2,MTSTFNPRECKLSKQEGQNYGFFLRIEKDTEGHLVRVVEKCSPAEKAGLQDGDRVLRINGVFVDKEEHMQVVDLVRCSHNSVTLLVLDGDSYEKAVKTRVDLKELG*,2,2,FALSE,FALSE,59.6666666666667,71,38,70,81,64,72,-0.237080242792713,0.123180791146021,-0.313606093480554,0.14107026912467,-0.248391939781879,0.0854865016400814,-0.258398100068692,0.0628705851898402,0.102943691819484,0.0135836762789749,0.09550115380695,0.0158853475726362,0.100270896592134,0.00859896783021508,0.0995829940407538,0.00669289637014175,missense,"K77C,G79H",-0.321310976162836,-0.370356497555181
NHERF3_PDZ1 abundance,2,MTSTFNPRECKLSKQEGQNYGFFLRIEKDTEGHLVRVVEKCSPAEKAGLQDGDRVLRINGVFVDKEEHMQVVDLVRCSPNSVTLLVLDGDSYEKAVKTRVDLKELG*,2,2,FALSE,FALSE,121.666666666667,146,80,139,52,165,34,-0.582932552690857,0.114063280533559,-0.309826275785475,0.100686761704737,-0.6160103006488,0.109944016021182,-0.489206845475387,0.0622294630798075,0.0648050683029078,0.0125782491220492,0.0959267836595058,0.0113379255286559,0.0632926789993705,0.0110591150503641,0.0750122188576548,0.00662464563205654,missense,"K77C,G79P",-0.528507226879525,-0.627181279392664
NHERF3_PDZ1 abundance,2,MTSTFNPRECKLSKQEGQNYGFFLRIEKDTEGHLVRVVEKCSPAEKAGLQDGDRVLRINGVFVDKEEHMQVVDLVRCSLNSVTLLVLDGDSYEKAVKTRVDLKELG*,2,2,FALSE,FALSE,137.333333333333,150,83,179,17,37,4,-0.76907884206766,0.149179094521699,-0.681811794057786,0.130390580849302,-1.3929317584284,0.299538636393638,-0.784920965364588,0.0932918912685095,0.0442779153929262,0.0164506211457208,0.0540390117965291,0.014682751438991,-0.0148567655781845,0.0301301731716639,0.0435319335441035,0.00993140048799111,missense,"K77C,G79L",-0.793968818540907,-0.956227365549347
NHERF3_PDZ1 abundance,2,MTSTFNPRECKLSKQEGQNYGFFLRIEKDTEGHLVRVVEKCSPAEKAGLQDGDRVLRINGVFVDKEEHMQVVDLVRCSENSVTLLVLDGDSYEKAVKTRVDLKELG*,2,2,FALSE,FALSE,89,115,48,104,71,35,61,-0.411459340198153,0.122536445468016,-0.547993008389914,0.14071226642808,-0.422491624388796,0.0881195558701888,-0.445281527497362,0.0637723802405707,0.0837141578398928,0.0135126215063894,0.0691077993963006,0.0158450343492862,0.082758452423012,0.00886382307853523,0.079688294328636,0.00678889708022614,missense,"K77C,G79E",-0.489075613573242,-0.578304837614123
NHERF3_PDZ1 abundance,2,MTSTFNPRECKLSKQEGQNYGFFLRIEKDTEGHLVRVVEKCSPAEKAGLQDGDRVLRINGVFVDKEEHMQVVDLVRCSDNSVTLLVLDGDSYEKAVKTRVDLKELG*,2,2,FALSE,FALSE,196.333333333333,270,106,213,78,54,49,-0.627142499006989,0.120048797551765,-0.64839514923257,0.105248425683587,-0.712598350392647,0.0934590708530727,-0.669827786396972,0.0603956241315663,0.0599298471464101,0.0132382978583917,0.0578019238619394,0.0118515959020324,0.0535770219471333,0.00940091743478905,0.0557841929658102,0.00642942406694708,missense,"K77C,G79D",-0.690650050774392,-0.828161245146255
NHERF3_PDZ1 abundance,2,MTSTFNPRECKLSKQEGQNYGFFLRIEKDTEGHLVRVVEKCSPAEKAGLQDGDRVLRINGVFVDKEEHMQVVDLVRCSANSVTLLVLDGDSYEKAVKTRVDLKELG*,2,2,FALSE,FALSE,116.333333333333,126,26,197,139,6,74,-0.256370405008736,0.0890015322155272,-0.859893815420469,0.253469249368679,-0.543217569884992,0.0765318737089907,-0.443124020954519,0.0565649677066696,0.100816482564911,0.00981458221448945,0.0339859217773711,0.0285421382562071,0.0706147981421899,0.00769823431049304,0.0799179719698659,0.00602163103616749,missense,"K77C,G79A",-0.48713882705423,-0.575904143714062
NHERF3_PDZ1 abundance,2,MTSTFNPRECKLSKQEGQNYGFFLRIEKDTEGHLVRVVEKCSPAEKAGLQDGDRVLRINGVFVDKEEHMQVVDLVRCSGNKVTLLVLDGDSYEKAVKTRVDLKELG*,2,2,FALSE,FALSE,396,435,243,510,766,883,748,-0.113807386924814,0.111663143211271,-0.098309203874456,0.0639074096616476,-0.138412201537389,0.0414657521070452,-0.125405462583219,0.0332109552384528,0.116537520471788,0.0123135756440846,0.119744858337477,0.0071963527201111,0.11133360489106,0.00417098210341287,0.113740742660309,0.00353547658405287,missense,"K77C,S81K",-0.201923923426339,-0.222373347921859
NHERF3_PDZ1 abundance,2,MTSTFNPRECKLSKQEGQNYGFFLRIEKDTEGHLVRVVEKCSPAEKAGLQDGDRVLRINGVFVDKEEHMQVVDLVRCSGNNVTLLVLDGDSYEKAVKTRVDLKELG*,2,2,FALSE,FALSE,319.666666666667,315,214,430,609,787,807,-0.0872795506393444,0.112217505096245,-0.0949526460757509,0.0665541224629779,-0.0619932221994199,0.0414537797652531,-0.0726447137840646,0.0335747537353157,0.119462859212764,0.0123747075163256,0.120122826619602,0.00749438825257984,0.119020483314412,0.00416977782226968,0.119357395075068,0.0035742048006229,missense,"K77C,S81N",-0.154560772966301,-0.163665573326711
NHERF3_PDZ1 abundance,2,MTSTFNPRECKLSKQEGQNYGFFLRIEKDTEGHLVRVVEKCSPAEKAGLQDGDRVLRINGVFVDKEEHMQVVDLVRCSGNTVTLLVLDGDSYEKAVKTRVDLKELG*,2,2,FALSE,FALSE,400.333333333333,442,192,567,864,663,990,-0.0814377909693703,0.080051806837491,-0.116593632045767,0.0636618536333528,-0.0870489851182654,0.0326951863709006,-0.0918419570174554,0.0273356280638908,0.120107055207271,0.00882765745787818,0.117685923464307,0.00716870165740156,0.116500159109221,0.00328876314286374,0.117313750035571,0.00291001786116546,missense,"K77C,S81T",-0.171794075001916,-0.185026669487125
NHERF3_PDZ1 abundance,2,MTSTFNPRECKLSKQEGQNYGFFLRIEKDTEGHLVRVVEKCSPAEKAGLQDGDRVLRINGVFVDKEEHMQVVDLVRCSGNSKTLLVLDGDSYEKAVKTRVDLKELG*,2,2,FALSE,FALSE,67,70,41,90,1,0,1,-1.48105384521888,0.414884374579942,,,-1.65187591805597,0.597243595343191,-1.53665488555374,0.340738310951714,-0.0342346341007994,0.0457510865538952,,,-0.0409035970163713,0.0600758992896975,-0.0364939992598345,0.0362733414624791,missense,"K77C,V82K",-1.4687978832945,-1.79269437078447
NHERF3_PDZ1 abundance,2,MTSTFNPRECKLSKQEGQNYGFFLRIEKDTEGHLVRVVEKCSPAEKAGLQDGDRVLRINGVFVDKEEHMQVVDLVRCSGNSNTLLVLDGDSYEKAVKTRVDLKELG*,2,2,FALSE,FALSE,143,140,67,222,5,4,35,-1.22083177929617,0.210789254152395,-1.24866070630711,0.259738600859095,-0.829718306080282,0.107758101793326,-0.951326830449108,0.0900031440447697,-0.00553882632708605,0.023244638752957,-0.00979153200355101,0.0292481043545086,0.0417960891459015,0.0108392369905029,0.0258171754098901,0.00958129647210485,missense,"K77C,V82N",-0.943350815665959,-1.14138997679055
NHERF3_PDZ1 abundance,2,MTSTFNPRECKLSKQEGQNYGFFLRIEKDTEGHLVRVVEKCSPAEKAGLQDGDRVLRINGVFVDKEEHMQVVDLVRCSGNSTTLLVLDGDSYEKAVKTRVDLKELG*,2,2,FALSE,FALSE,163.333333333333,179,112,199,43,25,62,-0.673094311706196,0.101030093148599,-0.864495901370054,0.131486380211735,-0.501116234210324,0.0861055795726769,-0.63138335483657,0.0586523460060446,0.0548625428830516,0.0111410234257907,0.0334676996507534,0.0148061449353678,0.0748497127091678,0.00866124001500043,0.0598767999562786,0.00624384316606599,missense,"K77C,V82T",-0.656138611157085,-0.785383478077816
NHERF3_PDZ1 abundance,2,MTSTFNPRECKLSKQEGQNYGFFLRIEKDTEGHLVRVVEKCSPAEKAGLQDGDRVLRINGVFVDKEEHMQVVDLVRCSGNSRTLLVLDGDSYEKAVKTRVDLKELG*,2,2,FALSE,FALSE,550.333333333333,611,274,766,18,8,28,-1.21345700874677,0.124324074478149,-1.41776251473262,0.179414633813727,-1.24435212838125,0.11494233875015,-1.26411432684083,0.0763706028351193,-0.00472557862147596,0.0137097510551985,-0.0288333968746429,0.0202031500714696,8.86519379030004e-05,0.011561889354223,-0.00748065843251208,0.00813004251443339,missense,"K77C,V82R",-1.22413912119238,-1.48943389679345
NHERF3_PDZ1 abundance,2,MTSTFNPRECKLSKQEGQNYGFFLRIEKDTEGHLVRVVEKCSPAEKAGLQDGDRVLRINGVFVDKEEHMQVVDLVRCSGNSSTLLVLDGDSYEKAVKTRVDLKELG*,2,2,FALSE,FALSE,405.333333333333,500,240,476,58,8,12,-0.921806489126517,0.0933227999006606,-1.33041822602004,0.181586863280649,-1.37635504471478,0.173749139217336,-1.07577687736424,0.0748955761183446,0.0274359800782084,0.0102911070103082,-0.0189979128049424,0.0204477559710946,-0.0131893370927582,0.0174771832978708,0.0125688293869099,0.00797301835235896,missense,"K77C,V82S",-1.05506921297753,-1.27986764189082
NHERF3_PDZ1 abundance,2,MTSTFNPRECKLSKQEGQNYGFFLRIEKDTEGHLVRVVEKCSPAEKAGLQDGDRVLRINGVFVDKEEHMQVVDLVRCSGNSMTLLVLDGDSYEKAVKTRVDLKELG*,2,2,FALSE,FALSE,108.333333333333,130,63,132,272,158,139,-0.0648376945954799,0.115240659453068,-0.202127504071538,0.109041986305074,-0.241107574466492,0.0656862996297853,-0.198795179852094,0.0505612841906809,0.121937619317509,0.0127080837655152,0.108054303032918,0.0122787732894728,0.101003620727627,0.00660729315816993,0.105928030708744,0.00538250812216392,missense,"K77C,V82M",-0.267805630952087,-0.304035323482975
NHERF3_PDZ1 abundance,2,MTSTFNPRECKLSKQEGQNYGFFLRIEKDTEGHLVRVVEKCSPAEKAGLQDGDRVLRINGVFVDKEEHMQVVDLVRCSGNSITLLVLDGDSYEKAVKTRVDLKELG*,2,2,FALSE,FALSE,194.666666666667,232,108,244,230,217,308,-0.276960917509866,0.114517782576408,-0.264197889109658,0.0881822659465777,-0.184924720397799,0.0509307358587839,-0.214080287403964,0.0411566048183954,0.0985458780848511,0.0126283690194842,0.101064810162336,0.00992984526786491,0.106654975567019,0.00512305160249446,0.104300852584948,0.0043813317494126,missense,"K77C,V82I",-0.281527021668754,-0.321043320322326
NHERF3_PDZ1 abundance,2,MTSTFNPRECKLSKQEGQNYGFFLRIEKDTEGHLVRVVEKCSPAEKAGLQDGDRVLRINGVFVDKEEHMQVVDLVRCSGNSQTLLVLDGDSYEKAVKTRVDLKELG*,2,2,FALSE,FALSE,104,136,59,117,8,0,2,-1.07912073976718,0.180364838158714,,,-1.51835128946389,0.423270862277992,-1.14661962012647,0.165928271076007,0.0100882602357606,0.0198896073881631,,,-0.0274725410744786,0.0425762249988872,0.00502725593960508,0.0176639158015658,missense,"K77C,V82Q",-1.11866450987565,-1.35869555598316
NHERF3_PDZ1 abundance,2,MTSTFNPRECKLSKQEGQNYGFFLRIEKDTEGHLVRVVEKCSPAEKAGLQDGDRVLRINGVFVDKEEHMQVVDLVRCSGNSHTLLVLDGDSYEKAVKTRVDLKELG*,2,2,FALSE,FALSE,63,117,36,36,3,0,0,-1.31493557787976,0.256382849839719,,,,,-1.31493557787976,0.256382849839719,-0.015916057425286,0.0282724408838664,,,,,-0.0128908413595108,0.0272932698157253,missense,"K77C,V82H",-1.26976119089968,-1.54598355953601
NHERF3_PDZ1 abundance,2,MTSTFNPRECKLSKQEGQNYGFFLRIEKDTEGHLVRVVEKCSPAEKAGLQDGDRVLRINGVFVDKEEHMQVVDLVRCSGNSPTLLVLDGDSYEKAVKTRVDLKELG*,2,2,FALSE,FALSE,156.666666666667,183,80,207,6,7,8,-1.24632037050642,0.188001160267221,-1.1239365913606,0.204855898618431,-1.24796070571588,0.213648836431977,-1.20741260525218,0.116224354577885,-0.00834956303843515,0.0207316975104856,0.00425314182395761,0.0230679871247898,-0.000274329817321672,0.0214906381264299,-0.00144446924395006,0.0123726788692607,missense,"K77C,V82P",-1.17323817243652,-1.42634093534107
NHERF3_PDZ1 abundance,2,MTSTFNPRECKLSKQEGQNYGFFLRIEKDTEGHLVRVVEKCSPAEKAGLQDGDRVLRINGVFVDKEEHMQVVDLVRCSGNSLTLLVLDGDSYEKAVKTRVDLKELG*,2,2,FALSE,FALSE,500.666666666667,630,298,574,824,451,738,-0.198283730741284,0.0662331123077074,-0.353177113347441,0.0546808327074649,-0.173910847731193,0.0323010347326452,-0.216986346915667,0.0256422982120679,0.107221950268362,0.0073038105062207,0.0910452226721361,0.0061573855250224,0.107762845639244,0.00324911597994842,0.103991487639504,0.00272975421029443,missense,"K77C,V82L",-0.284135781722986,-0.324276941729456
NHERF3_PDZ1 abundance,2,MTSTFNPRECKLSKQEGQNYGFFLRIEKDTEGHLVRVVEKCSPAEKAGLQDGDRVLRINGVFVDKEEHMQVVDLVRCSGNSETLLVLDGDSYEKAVKTRVDLKELG*,2,2,FALSE,FALSE,92.6666666666667,105,60,113,6,10,10,-1.0873530578173,0.198311470771894,-0.961220301385499,0.184131956950853,-1.00871083129143,0.193241059400343,-1.01604199190063,0.110633073842479,0.00918044707448712,0.0218686598479426,0.0225759595092345,0.0207343485877173,0.0237914809725569,0.0194378483313807,0.0189279144325322,0.0117774583472082,missense,"K77C,V82E",-1.00144540299909,-1.21339962786368
NHERF3_PDZ1 abundance,2,MTSTFNPRECKLSKQEGQNYGFFLRIEKDTEGHLVRVVEKCSPAEKAGLQDGDRVLRINGVFVDKEEHMQVVDLVRCSGNSDTLLVLDGDSYEKAVKTRVDLKELG*,2,2,FALSE,FALSE,89.6666666666667,106,49,114,1,3,12,-1.59889586049806,0.414412517787801,-1.24160788948328,0.299556675643754,-0.954929724302741,0.17727034298846,-1.09726655507658,0.143165894138635,-0.0472295805751799,0.045699052873523,-0.00899734306985284,0.0337318553358621,0.0292012474268703,0.0178313762683471,0.0102811429350954,0.0152407439872758,missense,"K77C,V82D",-1.0743604258961,-1.30377956854034
NHERF3_PDZ1 abundance,2,MTSTFNPRECKLSKQEGQNYGFFLRIEKDTEGHLVRVVEKCSPAEKAGLQDGDRVLRINGVFVDKEEHMQVVDLVRCSGNSATLLVLDGDSYEKAVKTRVDLKELG*,2,2,FALSE,FALSE,210,223,117,290,53,31,34,-0.693293686111251,0.100196707599226,-0.826503259642845,0.117304109784446,-0.919441527556162,0.106436397000072,-0.807064078618957,0.0619516204215221,0.0526350708851585,0.0110491224125487,0.0377458960615506,0.0132091373128226,0.0327709555833811,0.0107062885509225,0.0411746855261902,0.00659506785552569,missense,"K77C,V82A",-0.813846618393838,-0.980866380941661
NHERF3_PDZ1 abundance,2,MTSTFNPRECKLSKQEGQNYGFFLRIEKDTEGHLVRVVEKCSPAEKAGLQDGDRVLRINGVFVDKEEHMQVVDLVRCSGNSGTLLVLDGDSYEKAVKTRVDLKELG*,2,2,FALSE,FALSE,481.666666666667,514,255,676,53,9,28,-0.912892683942731,0.096597266323469,-1.39512078196,0.16901124254951,-1.20987998115609,0.116970132505541,-1.09215133400465,0.0681572732428928,0.0284189437603207,0.0106521965232102,-0.0262838037040081,0.0190316666172191,0.00355615709182312,0.0117658622965518,0.0108256844634018,0.00725569143835221,missense,"K77C,V82G",-1.06976850878384,-1.29808777582453
NHERF3_PDZ1 abundance,2,MTSTFNPRECKLSKQEGQNYGFFLRIEKDTEGHLVRVVEKCSPAEKAGLQDGDRVLRINGVFVDKEEHMQVVDLVRCSGNSVKLLVLDGDSYEKAVKTRVDLKELG*,2,2,FALSE,FALSE,287.666666666667,321,171,371,431,405,434,-0.190818099370104,0.112675380122356,-0.218152778007526,0.0732526349839016,-0.208509144462802,0.0461541372671359,-0.209058759066429,0.0368964647329638,0.108045217588054,0.0124251993671496,0.106249762302972,0.00824868042395501,0.104282651282619,0.00464258022000225,0.104835420040959,0.00392781797937236,missense,"K77C,T83K",-0.277019212215643,-0.315455781091497
NHERF3_PDZ1 abundance,2,MTSTFNPRECKLSKQEGQNYGFFLRIEKDTEGHLVRVVEKCSPAEKAGLQDGDRVLRINGVFVDKEEHMQVVDLVRCSGNSVNLLVLDGDSYEKAVKTRVDLKELG*,2,2,FALSE,FALSE,298.666666666667,348,180,368,640,573,603,-0.101473605852025,0.112052890358329,-0.135360594476897,0.0709569701478198,-0.104055830448806,0.0436260795728534,-0.11153630783917,0.0352743144951245,0.11789761962223,0.0123565547403141,0.115572652376424,0.0079901749709087,0.114789464285066,0.00438828642660797,0.115217185342735,0.00375513176361858,missense,"K77C,T83N",-0.189473628882633,-0.206940905640981
NHERF3_PDZ1 abundance,2,MTSTFNPRECKLSKQEGQNYGFFLRIEKDTEGHLVRVVEKCSPAEKAGLQDGDRVLRINGVFVDKEEHMQVVDLVRCSGNSVTKLVLDGDSYEKAVKTRVDLKELG*,2,2,FALSE,FALSE,286.666666666667,281,216,363,4,24,19,-1.48206630649367,0.228228153230098,-1.0747432425602,0.117074999138065,-1.17148874594862,0.14135877048765,-1.16378276089904,0.083859006117238,-0.0343462825654168,0.0251677012493849,0.00979260416995774,0.0131833380974888,0.0074178778334341,0.0142190813359022,0.00320015154364425,0.0089272214653484,missense,"K77C,L84K",-1.13407180483033,-1.37779327204585
NHERF3_PDZ1 abundance,2,MTSTFNPRECKLSKQEGQNYGFFLRIEKDTEGHLVRVVEKCSPAEKAGLQDGDRVLRINGVFVDKEEHMQVVDLVRCSGNSVTNLVLDGDSYEKAVKTRVDLKELG*,2,2,FALSE,FALSE,168.666666666667,177,91,238,54,1,65,-0.611651292261113,0.124394875870882,-1.72251943023413,0.487794416404438,-0.659413126358071,0.0831124764085114,-0.66588021811936,0.0684236608406168,0.0616381292222836,0.013717558629659,-0.0631508300088185,0.0549285394906833,0.058926849367158,0.00836016794716058,0.0562044318631632,0.00728404976491261,missense,"K77C,L84N",-0.68710633173061,-0.823768719378223
NHERF3_PDZ1 abundance,2,MTSTFNPRECKLSKQEGQNYGFFLRIEKDTEGHLVRVVEKCSPAEKAGLQDGDRVLRINGVFVDKEEHMQVVDLVRCSGNSVTTLVLDGDSYEKAVKTRVDLKELG*,2,2,FALSE,FALSE,394.666666666667,530,131,523,22,11,19,-1.17769331275676,0.117813824328491,-1.14761416570091,0.161998564369598,-1.28461442131219,0.139313753766192,-1.2046788863724,0.0786464662142789,-0.000781761859558056,0.0129918377368527,0.0015869067596411,0.0182419975324845,-0.00396127588744516,0.0140133759594662,-0.00115345084302043,0.00837231984815506,missense,"K77C,L84T",-1.17078412200006,-1.42329908026029
NHERF3_PDZ1 abundance,2,MTSTFNPRECKLSKQEGQNYGFFLRIEKDTEGHLVRVVEKCSPAEKAGLQDGDRVLRINGVFVDKEEHMQVVDLVRCSGNSVTRLVLDGDSYEKAVKTRVDLKELG*,2,2,FALSE,FALSE,423.333333333333,444,276,550,9,40,22,-1.35691345892585,0.153714876488628,-0.987752628698607,0.0932780890073821,-1.25005626019054,0.129226552963806,-1.13204444218475,0.0678631362408305,-0.0205451391327693,0.0169508013551314,0.0195882623573478,0.0105036651165957,-0.000485118715783356,0.0129987185160978,0.00657885841389015,0.00722437904532321,missense,"K77C,L84R",-1.10558042063228,-1.34247750978856
NHERF3_PDZ1 abundance,2,MTSTFNPRECKLSKQEGQNYGFFLRIEKDTEGHLVRVVEKCSPAEKAGLQDGDRVLRINGVFVDKEEHMQVVDLVRCSGNSVTSLVLDGDSYEKAVKTRVDLKELG*,2,2,FALSE,FALSE,728,871,407,906,28,27,50,-1.21574364914607,0.109854866092509,-1.13861790935456,0.107877651065589,-1.15307815140795,0.0874740245676964,-1.16626799667,0.0577849909573568,-0.00497773630500445,0.0121141691394226,0.00259993849057222,0.0121476622475428,0.00926977383049923,0.00879888998621032,0.00293558544456665,0.00615150877090396,missense,"K77C,L84S",-1.13630279279823,-1.38055863578267
NHERF3_PDZ1 abundance,2,MTSTFNPRECKLSKQEGQNYGFFLRIEKDTEGHLVRVVEKCSPAEKAGLQDGDRVLRINGVFVDKEEHMQVVDLVRCSGNSVTMLVLDGDSYEKAVKTRVDLKELG*,2,2,FALSE,FALSE,291.333333333333,341,179,354,638,514,547,-0.096591699217761,0.112077589792103,-0.164224334928977,0.0714035312831313,-0.122244902644984,0.0444224974888037,-0.130157411360537,0.0357485712889517,0.118435968489185,0.0123592784532367,0.112322424300922,0.00804046039880836,0.112959850911309,0.00446839699268888,0.113234873331643,0.0038056188326404,missense,"K77C,L84M",-0.206189732195947,-0.227660921431638
NHERF3_PDZ1 abundance,2,MTSTFNPRECKLSKQEGQNYGFFLRIEKDTEGHLVRVVEKCSPAEKAGLQDGDRVLRINGVFVDKEEHMQVVDLVRCSGNSVTILVLDGDSYEKAVKTRVDLKELG*,2,2,FALSE,FALSE,246.666666666667,270,127,343,425,237,457,-0.145662811573364,0.112908837852209,-0.284886620812032,0.0831136393923695,-0.168180357428388,0.0459280905848157,-0.189876785893101,0.0378702506784373,0.113024685620433,0.0124509437563328,0.098735136475822,0.00935908790680583,0.108339267656987,0.00461984249986977,0.106877439504215,0.00403148248957336,missense,"K77C,L84I",-0.259799618062664,-0.29411167618433
NHERF3_PDZ1 abundance,2,MTSTFNPRECKLSKQEGQNYGFFLRIEKDTEGHLVRVVEKCSPAEKAGLQDGDRVLRINGVFVDKEEHMQVVDLVRCSGNSVTQLVLDGDSYEKAVKTRVDLKELG*,2,2,FALSE,FALSE,128.333333333333,134,74,177,8,12,12,-1.07491332819384,0.180389373750192,-0.968891521603479,0.168209644275635,-1.09129616230244,0.176455730314889,-1.04211041686351,0.10091737312726,0.0105522296278464,0.0198923130334902,0.0217121346918228,0.018941401905362,0.0154843378448478,0.0177494355170034,0.0161527968432402,0.010743172156712,missense,"K77C,L84Q",-1.02484694224701,-1.2424064037644
NHERF3_PDZ1 abundance,2,MTSTFNPRECKLSKQEGQNYGFFLRIEKDTEGHLVRVVEKCSPAEKAGLQDGDRVLRINGVFVDKEEHMQVVDLVRCSGNSVTHLVLDGDSYEKAVKTRVDLKELG*,2,2,FALSE,FALSE,157.666666666667,165,93,215,8,5,4,-1.13401431712849,0.180075661513174,-1.27799255324958,0.231529121567729,-1.49210308567488,0.300243485284864,-1.24391062912025,0.128473500129985,0.00403490907821655,0.0198577186342112,-0.0130944716415032,0.0260715499595467,-0.0248322709072309,0.0302010729374109,-0.00532987114893202,0.0136766632612533,missense,"K77C,L84H",-1.20600232827779,-1.46695290175898
NHERF3_PDZ1 abundance,2,MTSTFNPRECKLSKQEGQNYGFFLRIEKDTEGHLVRVVEKCSPAEKAGLQDGDRVLRINGVFVDKEEHMQVVDLVRCSGNSVTPLVLDGDSYEKAVKTRVDLKELG*,2,2,FALSE,FALSE,134,114,115,173,14,8,13,-0.868527615053623,0.134855962845587,-1.18175183744654,0.188540304892273,-1.05205879674563,0.168513283389047,-0.997607930502919,0.0919275695614085,0.033311270950927,0.0148711477377379,-0.0022571972061686,0.0212307546675036,0.0194311696567972,0.0169505158712324,0.0208903148498842,0.00978616144220222,missense,"K77C,L84P",-0.984897206784271,-1.19288773699706
NHERF3_PDZ1 abundance,2,MTSTFNPRECKLSKQEGQNYGFFLRIEKDTEGHLVRVVEKCSPAEKAGLQDGDRVLRINGVFVDKEEHMQVVDLVRCSGNSVTLKVLDGDSYEKAVKTRVDLKELG*,2,2,FALSE,FALSE,184,225,78,249,116,49,171,-0.46265171512921,0.117490853259004,-0.58972029132411,0.115827572406258,-0.373602657097806,0.0592347572751884,-0.425826753532367,0.0481135684746611,0.0780689542123964,0.0129562223262471,0.0644090602729943,0.0130428704615431,0.087676125376312,0.00595834152138382,0.0817593548358521,0.00512193622544273,missense,"K77C,L85K",-0.471611127047894,-0.556657182667368
NHERF3_PDZ1 abundance,2,MTSTFNPRECKLSKQEGQNYGFFLRIEKDTEGHLVRVVEKCSPAEKAGLQDGDRVLRINGVFVDKEEHMQVVDLVRCSGNSVTLNVLDGDSYEKAVKTRVDLKELG*,2,2,FALSE,FALSE,256,267,150,351,79,45,88,-0.620351515802633,0.119955337088446,-0.796650601925304,0.10185500356113,-0.685934997674722,0.0731912905451945,-0.703277184462643,0.0532578499444997,0.0606787181075861,0.0132279915706435,0.0411074820764678,0.0114694764787806,0.0562590513654434,0.00736220971469681,0.0522233329193965,0.00566957138220971,missense,"K77C,L85N",-0.720677465271729,-0.865380954242087
NHERF3_PDZ1 abundance,2,MTSTFNPRECKLSKQEGQNYGFFLRIEKDTEGHLVRVVEKCSPAEKAGLQDGDRVLRINGVFVDKEEHMQVVDLVRCSGNSVTLTVLDGDSYEKAVKTRVDLKELG*,2,2,FALSE,FALSE,252,255,128,373,821,537,401,0.0535264801234618,0.0810068867652348,-0.0630677034483009,0.0749129490347034,-0.231538030554916,0.0410814559325417,-0.151958126789437,0.0329134694181975,0.134990146561828,0.00893297823426156,0.123713259948421,0.00843564161670223,0.101966207787183,0.0041323262878346,0.110914075319027,0.00350380769214509,missense,"K77C,L85T",-0.225760162648443,-0.251918944991632
NHERF3_PDZ1 abundance,2,MTSTFNPRECKLSKQEGQNYGFFLRIEKDTEGHLVRVVEKCSPAEKAGLQDGDRVLRINGVFVDKEEHMQVVDLVRCSGNSVTLRVLDGDSYEKAVKTRVDLKELG*,2,2,FALSE,FALSE,649.333333333333,737,422,789,142,91,187,-0.756196517832132,0.075044551860192,-0.87529812198767,0.0681798867046594,-0.693193930198438,0.049448017609409,-0.756015299042782,0.0353184900661499,0.0456985047600522,0.00827548588936401,0.0322513056498639,0.00767745893225261,0.0555288854789513,0.00497390704419532,0.0466090900333835,0.00375983447981045,missense,"K77C,L85R",-0.768020297067889,-0.924063543360183
NHERF3_PDZ1 abundance,2,MTSTFNPRECKLSKQEGQNYGFFLRIEKDTEGHLVRVVEKCSPAEKAGLQDGDRVLRINGVFVDKEEHMQVVDLVRCSGNSVTLSVLDGDSYEKAVKTRVDLKELG*,2,2,FALSE,FALSE,668.333333333333,632,379,994,759,1003,1096,-0.210071412331308,0.0665648892446933,-0.191092626445439,0.0485446897998463,-0.219825906800462,0.0279569360015656,-0.212365722569011,0.0227656761842604,0.10592207185949,0.00734039697775508,0.109296895590512,0.0054664195018645,0.103144313961326,0.00281214915450616,0.104483376808726,0.00242352303604899,missense,"K77C,L85S",-0.279987862462342,-0.319135495127456
NHERF3_PDZ1 abundance,2,MTSTFNPRECKLSKQEGQNYGFFLRIEKDTEGHLVRVVEKCSPAEKAGLQDGDRVLRINGVFVDKEEHMQVVDLVRCSGNSVTLMVLDGDSYEKAVKTRVDLKELG*,2,2,FALSE,FALSE,135.666666666667,144,82,181,283,154,293,-0.0826254479089276,0.114879871137125,-0.283105851019534,0.0993002515441053,-0.107824511327918,0.0527686828382193,-0.137409151761768,0.0431807973706647,0.119976087162275,0.0126682980842949,0.098935661698296,0.0111817962751194,0.114410377937864,0.00530792812272389,0.11246288835867,0.00459681743233799,missense,"K77C,L85M",-0.212699595674726,-0.235730055221203
NHERF3_PDZ1 abundance,2,MTSTFNPRECKLSKQEGQNYGFFLRIEKDTEGHLVRVVEKCSPAEKAGLQDGDRVLRINGVFVDKEEHMQVVDLVRCSGNSVTLIVLDGDSYEKAVKTRVDLKELG*,2,2,FALSE,FALSE,293.333333333333,333,225,322,234,311,196,-0.374701607136768,0.114004699017923,-0.368931776946337,0.0689117477193925,-0.410998334167129,0.0562158386462796,-0.391707096933321,0.0406910312653447,0.0877675913501789,0.0125717890860572,0.0892711542684156,0.00775987081581981,0.0839145464376618,0.00565467271199308,0.0853915673421091,0.00433176905592346,missense,"K77C,L85I",-0.440982023672255,-0.518691665602669
NHERF3_PDZ1 abundance,2,MTSTFNPRECKLSKQEGQNYGFFLRIEKDTEGHLVRVVEKCSPAEKAGLQDGDRVLRINGVFVDKEEHMQVVDLVRCSGNSVTLQVLDGDSYEKAVKTRVDLKELG*,2,2,FALSE,FALSE,78.6666666666667,83,36,117,127,48,93,-0.15370576010663,0.119577255516462,-0.379014052088769,0.148060472269023,-0.328282173710095,0.0752740789578262,-0.29439955318644,0.0585167325663806,0.112137755051244,0.0131862988876116,0.0881358303907887,0.0166724858352935,0.0922348495166622,0.00757171449280516,0.0957504546399508,0.00622940641960771,missense,"K77C,L85Q",-0.353629362076707,-0.410415921328339
NHERF3_PDZ1 abundance,2,MTSTFNPRECKLSKQEGQNYGFFLRIEKDTEGHLVRVVEKCSPAEKAGLQDGDRVLRINGVFVDKEEHMQVVDLVRCSGNSVTLHVLDGDSYEKAVKTRVDLKELG*,2,2,FALSE,FALSE,104,153,54,105,134,75,59,-0.312159285236575,0.117425632395326,-0.367584627485061,0.122433835068563,-0.435790644181753,0.0891833223564452,-0.384778883073204,0.0614339299759749,0.0946644025049358,0.0129490301407562,0.0894228512741522,0.0137867747526316,0.0814207225922313,0.00897082586398892,0.0861291112548297,0.00653995705142871,missense,"K77C,L85H",-0.434762588904087,-0.510982525249201
NHERF3_PDZ1 abundance,2,MTSTFNPRECKLSKQEGQNYGFFLRIEKDTEGHLVRVVEKCSPAEKAGLQDGDRVLRINGVFVDKEEHMQVVDLVRCSGNSVTLPVLDGDSYEKAVKTRVDLKELG*,2,2,FALSE,FALSE,117.666666666667,118,56,179,4,3,2,-1.1947734458166,0.2160562408918,-1.27876118828547,0.296053613836063,-1.53385242143434,0.423225406297196,-1.26899732394893,0.161343893401201,-0.00266526168228379,0.0238254520613316,-0.0131810244975903,0.0333373898348824,-0.0290317782942565,0.0425716526452518,-0.00800047852837307,0.0171758852765369,missense,"K77C,L85P",-1.228522571617,-1.49486728999002
NHERF3_PDZ1 abundance,2,MTSTFNPRECKLSKQEGQNYGFFLRIEKDTEGHLVRVVEKCSPAEKAGLQDGDRVLRINGVFVDKEEHMQVVDLVRCSGNSVTLEVLDGDSYEKAVKTRVDLKELG*,2,2,FALSE,FALSE,205.666666666667,302,81,234,93,78,47,-0.608999300193695,0.118538948460245,-0.470126474052375,0.106780168538692,-0.754660166706912,0.0948876602609089,-0.623811155782837,0.0608652093454854,0.0619305758075268,0.01307180029738,0.0778760322061161,0.0120240792168814,0.0493460825774351,0.00954461724850103,0.0606828993970218,0.00647941382231872,missense,"K77C,L85E",-0.6493410730012,-0.776957764543529
NHERF3_PDZ1 abundance,2,MTSTFNPRECKLSKQEGQNYGFFLRIEKDTEGHLVRVVEKCSPAEKAGLQDGDRVLRINGVFVDKEEHMQVVDLVRCSGNSVTLDVLDGDSYEKAVKTRVDLKELG*,2,2,FALSE,FALSE,283.333333333333,279,173,398,37,31,36,-0.848255602946291,0.129071715862079,-0.940934181738957,0.11039485853654,-1.00193215467351,0.105577152499081,-0.940542741964663,0.065682349377686,0.0355467530210415,0.0142332939148276,0.0248602966944186,0.012431114713017,0.0244733385880948,0.0106198583463807,0.0269651969601094,0.00699222309455036,missense,"K77C,L85D",-0.933669974944621,-1.12939033974277
NHERF3_PDZ1 abundance,2,MTSTFNPRECKLSKQEGQNYGFFLRIEKDTEGHLVRVVEKCSPAEKAGLQDGDRVLRINGVFVDKEEHMQVVDLVRCSGNSVTLAVLDGDSYEKAVKTRVDLKELG*,2,2,FALSE,FALSE,229,220,140,327,35,21,67,-0.811445262840923,0.111516863908013,-0.987584922214952,0.126012577358758,-0.748018197481088,0.0781711407961911,-0.813767064713303,0.057069866955197,0.0396059877366032,0.0122974447954086,0.0196071471003881,0.0141897623240412,0.0500141889872939,0.00786312589779081,0.0404611182647357,0.00607538015171258,missense,"K77C,L85A",-0.81986386693833,-0.988324906563411
NHERF3_PDZ1 abundance,2,MTSTFNPRECKLSKQEGQNYGFFLRIEKDTEGHLVRVVEKCSPAEKAGLQDGDRVLRINGVFVDKEEHMQVVDLVRCSGNSVTLGVLDGDSYEKAVKTRVDLKELG*,2,2,FALSE,FALSE,907.666666666667,976,593,1154,59,89,85,-1.0719259604337,0.0941192932736354,-0.990502947640192,0.0655037299850605,-1.04113715461824,0.069661115453887,-1.02605584440236,0.042562099452686,0.0108816595349153,0.0103789397643941,0.0192785601600402,0.00737610784025104,0.0205297623878694,0.00700711433165043,0.0178618884546028,0.00453095386455108,missense,"K77C,L85G",-1.01043480541507,-1.22454221034936
NHERF3_PDZ1 abundance,2,MTSTFNPRECKLSKQEGQNYGFFLRIEKDTEGHLVRVVEKCSPAEKAGLQDGDRVLRINGVFVDKEEHMQVVDLVRCSGNSVTLVVLDGDSYEKAVKTRVDLKELG*,2,2,FALSE,FALSE,663,741,384,864,890,932,685,-0.223132945174878,0.0795439546322499,-0.22512320356737,0.0499778717065898,-0.329807061802864,0.034140756850874,-0.288312540434683,0.0265715597001603,0.10448172038745,0.00877165440830058,0.105464851113433,0.00562780427035398,0.0920814631527002,0.00343417105891036,0.096398448378648,0.00282867886356093,missense,"K77C,L85V",-0.348165070773506,-0.403642799628565
NHERF3_PDZ1 abundance,2,MTSTFNPRECKLSKQEGQNYGFFLRIEKDTEGHLVRVVEKCSPAEKAGLQDGDRVLRINGVFVDKEEHMQVVDLVRCSGNSVTL*VLDGDSYEKAVKTRVDLKELG*,2,2,FALSE,TRUE,248.666666666667,258,146,342,5,6,13,-1.39444284986276,0.210163328514481,-1.35321968314948,0.209132295398907,-1.27064355583336,0.169150595107925,-1.32894829916146,0.111486625533816,-0.0246836666798916,0.0231756152375124,-0.0215654918838737,0.0235495347225783,-0.00255596603725941,0.017014622167119,-0.0143825674364814,0.011868323304158,stop,"K77C,L85*",-1.28234036465148,-1.56157575072348
NHERF3_PDZ1 abundance,2,MTSTFNPRECKLSKQEGQNYGFFLRIEKDTEGHLVRVVEKCSPAEKAGLQDGDRVLRINGVFVDKEEHMQVVDLVRCSGNSVTLYVLDGDSYEKAVKTRVDLKELG*,2,2,FALSE,FALSE,300.666666666667,321,145,436,61,81,94,-0.746095013056366,0.122196549074272,-0.622589077448237,0.0907167808615986,-0.732707062229954,0.0710527435252329,-0.700411574577449,0.050861596070143,0.0468124411906265,0.0134751396673944,0.0607078403411675,0.0102152466540178,0.0515543147023793,0.00714709625613612,0.0525283917945596,0.00541447786257422,missense,"K77C,L85Y",-0.718105016714017,-0.862192341816248
NHERF3_PDZ1 abundance,2,MTSTFNPRECKLSKQEGQNYGFFLRIEKDTEGHLVRVVEKCSPAEKAGLQDGDRVLRINGVFVDKEEHMQVVDLVRCSGNSVTLWVLDGDSYEKAVKTRVDLKELG*,2,2,FALSE,FALSE,307,440,146,335,110,89,43,-0.668202857631284,0.117062645630923,-0.598142633092533,0.0891485300361064,-0.893446018861881,0.0979112319319276,-0.716634438217966,0.0574379113153358,0.0554019445873994,0.0129090020271572,0.0634606547216539,0.0100386523255416,0.0353858075039022,0.0098487541009003,0.0508013847236843,0.00611456036221304,missense,"K77C,L85W",-0.732668227983505,-0.880243795663516
NHERF3_PDZ1 abundance,2,MTSTFNPRECKLSKQEGQNYGFFLRIEKDTEGHLVRVVEKCSPAEKAGLQDGDRVLRINGVFVDKEEHMQVVDLVRCSGNSVTLCVLDGDSYEKAVKTRVDLKELG*,2,2,FALSE,FALSE,263,295,141,353,307,120,210,-0.263178507016919,0.113431913314199,-0.504712042869448,0.086114152367943,-0.418103700674346,0.0549038670887012,-0.417439443091731,0.0428625704073661,0.100065723839521,0.0125086255399862,0.073981492378089,0.00969696343372545,0.0831998275423362,0.00552270332499825,0.0826522270659081,0.0045629405393345,missense,"K77C,L85C",-0.464081866084084,-0.547324480952258
NHERF3_PDZ1 abundance,2,MTSTFNPRECKLSKQEGQNYGFFLRIEKDTEGHLVRVVEKCSPAEKAGLQDGDRVLRINGVFVDKEEHMQVVDLVRCSGNSVTLLKLDGDSYEKAVKTRVDLKELG*,2,2,FALSE,FALSE,297,331,139,421,17,11,18,-1.11765651226846,0.147195757895816,-1.16975628518947,0.162746968509613,-1.23419239609001,0.144859059958204,-1.17481915178153,0.0871829297188849,0.00583875465986936,0.0162319100753698,-0.0009064269970257,0.0183262722699094,0.00111060522245571,0.0145711705660881,0.00202527110863904,0.00928107018714598,missense,"K77C,V86K",-1.14397913658358,-1.39007365022508
NHERF3_PDZ1 abundance,2,MTSTFNPRECKLSKQEGQNYGFFLRIEKDTEGHLVRVVEKCSPAEKAGLQDGDRVLRINGVFVDKEEHMQVVDLVRCSGNSVTLLNLDGDSYEKAVKTRVDLKELG*,2,2,FALSE,FALSE,256.333333333333,255,206,308,8,10,27,-1.25764251055626,0.179596001168085,-1.30658697587661,0.165119622979427,-1.01164309363519,0.120406480532209,-1.14661316872764,0.0855428186712823,-0.00959810417696327,0.0198048244224519,-0.0163143729352886,0.0185934472115652,0.0234965287978861,0.0121115197461822,0.00502794272411197,0.0091064719510395,missense,"K77C,V86N",-1.11865871847617,-1.35868837740293
NHERF3_PDZ1 abundance,2,MTSTFNPRECKLSKQEGQNYGFFLRIEKDTEGHLVRVVEKCSPAEKAGLQDGDRVLRINGVFVDKEEHMQVVDLVRCSGNSVTLLTLDGDSYEKAVKTRVDLKELG*,2,2,FALSE,FALSE,641,790,336,797,103,120,105,-0.854383412187337,0.0878507976075619,-0.747913009629281,0.0674965672432136,-0.878595602174382,0.0635817598568145,-0.825241673632301,0.0409466425399116,0.0348710131085497,0.00968768575399274,0.0465956235415667,0.00760051311499737,0.0368795901819996,0.00639560044109775,0.039239587271333,0.00435898018759259,missense,"K77C,V86T",-0.830164585579937,-1.00109289733906
NHERF3_PDZ1 abundance,2,MTSTFNPRECKLSKQEGQNYGFFLRIEKDTEGHLVRVVEKCSPAEKAGLQDGDRVLRINGVFVDKEEHMQVVDLVRCSGNSVTLLRLDGDSYEKAVKTRVDLKELG*,2,2,FALSE,FALSE,872.666666666667,969,477,1172,34,16,34,-1.21627816604996,0.105045339456428,-1.39737688596951,0.127500335748002,-1.35087748901854,0.10428986308325,-1.31262128694075,0.0640077460272506,-0.00503667978572422,0.0115838019265494,-0.0265378543737454,0.0143572927276045,-0.0106265853410615,0.0104903717015592,-0.012644473214879,0.00681395297583405,missense,"K77C,V86R",-1.2676836595445,-1.54340840899535
NHERF3_PDZ1 abundance,2,MTSTFNPRECKLSKQEGQNYGFFLRIEKDTEGHLVRVVEKCSPAEKAGLQDGDRVLRINGVFVDKEEHMQVVDLVRCSGNSVTLLSLDGDSYEKAVKTRVDLKELG*,2,2,FALSE,FALSE,995.333333333333,1073,594,1319,16,36,68,-1.46815509970176,0.118853107223952,-1.21657878278961,0.0905588101906058,-1.09949216004775,0.0764308436945733,-1.21044006095364,0.0524205198350874,-0.0328122338882396,0.0131064439370798,-0.0061789174602003,0.0101974582211284,0.0146599138761943,0.00768807184241686,-0.00176675743665422,0.00558043329588566,missense,"K77C,V86S",-1.17595590945055,-1.42970963633496
NHERF3_PDZ1 abundance,2,MTSTFNPRECKLSKQEGQNYGFFLRIEKDTEGHLVRVVEKCSPAEKAGLQDGDRVLRINGVFVDKEEHMQVVDLVRCSGNSVTLLMLDGDSYEKAVKTRVDLKELG*,2,2,FALSE,FALSE,369,407,183,517,23,42,30,-1.09051054034964,0.138501666785308,-0.871642031330967,0.100320180645307,-1.139526380436,0.114294432449358,-1.01159954210496,0.066220258317175,0.00883225787894178,0.0152731752102474,0.0326630031053176,0.011296646330858,0.0106329275494436,0.0114967173641355,0.0194008360066228,0.00704948626106459,missense,"K77C,V86M",-0.997457430446156,-1.20845643908812
NHERF3_PDZ1 abundance,2,MTSTFNPRECKLSKQEGQNYGFFLRIEKDTEGHLVRVVEKCSPAEKAGLQDGDRVLRINGVFVDKEEHMQVVDLVRCSGNSVTLLILDGDSYEKAVKTRVDLKELG*,2,2,FALSE,FALSE,240.666666666667,288,142,292,175,58,127,-0.415981182357659,0.115168820078556,-0.710251297427036,0.0971529857216277,-0.515184477501816,0.0645959567233973,-0.546508940141157,0.048737239015976,0.0832155148330742,0.0127001617283341,0.0508365553284376,0.0109400014296672,0.0734346077607807,0.0064976170877254,0.0689121168746367,0.00518832915449733,missense,"K77C,V86I",-0.579947128569732,-0.690942286088645
NHERF3_PDZ1 abundance,2,MTSTFNPRECKLSKQEGQNYGFFLRIEKDTEGHLVRVVEKCSPAEKAGLQDGDRVLRINGVFVDKEEHMQVVDLVRCSGNSVTLLQLDGDSYEKAVKTRVDLKELG*,2,2,FALSE,FALSE,180.333333333333,172,108,261,5,15,11,-1.2792927512956,0.210534864859745,-1.012267059671,0.148544355407362,-1.23864465159141,0.183453682255174,-1.14291764200626,0.101225422231933,-0.0119855694532378,0.0232165861502091,0.0168277922812778,0.0167269739417156,0.000662759058512818,0.0184533497310306,0.00542135050462758,0.0107759655644441,missense,"K77C,V86Q",-1.11534125630746,-1.35457630252327
NHERF3_PDZ1 abundance,2,MTSTFNPRECKLSKQEGQNYGFFLRIEKDTEGHLVRVVEKCSPAEKAGLQDGDRVLRINGVFVDKEEHMQVVDLVRCSGNSVTLLHLDGDSYEKAVKTRVDLKELG*,2,2,FALSE,FALSE,173,154,94,271,3,8,20,-1.39297136943714,0.256059649615036,-1.14939447505538,0.190452698187474,-1.06499419683988,0.138330867284748,-1.14207722864863,0.102554627950119,-0.0245214001968913,0.0282368002033306,0.0013864333852146,0.0214461014757173,0.0181300158237662,0.0139145087807592,0.00551081681854422,0.0109174663330398,missense,"K77C,V86H",-1.11458682000373,-1.35364116041309
NHERF3_PDZ1 abundance,2,MTSTFNPRECKLSKQEGQNYGFFLRIEKDTEGHLVRVVEKCSPAEKAGLQDGDRVLRINGVFVDKEEHMQVVDLVRCSGNSVTLLPLDGDSYEKAVKTRVDLKELG*,2,2,FALSE,FALSE,321,346,173,444,4,15,11,-1.52768634649435,0.217653946254556,-1.12712691842561,0.141090930679479,-1.24335893319888,0.183439134693582,-1.24497185317884,0.099473592374134,-0.0393770008246339,0.024001637911698,0.00389389210668831,0.0158876741860436,0.000188556054441791,0.0184518864121237,-0.00544284389490238,0.0105894742877849,missense,"K77C,V86P",-1.20695498562066,-1.4681337436584
NHERF3_PDZ1 abundance,2,MTSTFNPRECKLSKQEGQNYGFFLRIEKDTEGHLVRVVEKCSPAEKAGLQDGDRVLRINGVFVDKEEHMQVVDLVRCSGNSVTLLLLDGDSYEKAVKTRVDLKELG*,2,2,FALSE,FALSE,702,708,356,1042,231,170,492,-0.629141119323579,0.07164519021172,-0.668063928250402,0.0591468695406083,-0.487139448383329,0.034327116048078,-0.546855685863826,0.0274275498001998,0.0597094506776704,0.00790062364210609,0.0555871028867875,0.00666028771558944,0.0762556180789084,0.00345291667033296,0.0688752040133741,0.00291980340162801,missense,"K77C,V86L",-0.580258401063166,-0.691328115899472
NHERF3_PDZ1 abundance,2,MTSTFNPRECKLSKQEGQNYGFFLRIEKDTEGHLVRVVEKCSPAEKAGLQDGDRVLRINGVFVDKEEHMQVVDLVRCSGNSVTLLELDGDSYEKAVKTRVDLKELG*,2,2,FALSE,FALSE,426.333333333333,469,309,501,14,29,24,-1.27176372189462,0.153615913032067,-1.1220100511279,0.106156251807692,-1.19894743767899,0.126585948550675,-1.17961340645827,0.0718846214782423,-0.0111553109597969,0.0169398882286214,0.00447008166109647,0.0119538224987946,0.00465584637444025,0.01273310380541,0.00151489809991676,0.00765248678230037,missense,"K77C,V86E",-1.14828292321979,-1.39540829822231
NHERF3_PDZ1 abundance,2,MTSTFNPRECKLSKQEGQNYGFFLRIEKDTEGHLVRVVEKCSPAEKAGLQDGDRVLRINGVFVDKEEHMQVVDLVRCSGNSVTLLDLDGDSYEKAVKTRVDLKELG*,2,2,FALSE,FALSE,238.666666666667,280,141,295,26,7,20,-0.949471223537559,0.135924358689721,-1.30030380565486,0.195935101009175,-1.09129616230244,0.138230686614742,-1.07445078154538,0.0868715430624513,0.0243852706852322,0.014988964348181,-0.0156068507660189,0.0220634524944422,0.0154843378448478,0.0139044317470514,0.0127099990907659,0.00924792147990456,missense,"K77C,V86D",-1.05387878112767,-1.27839207271872
NHERF3_PDZ1 abundance,2,MTSTFNPRECKLSKQEGQNYGFFLRIEKDTEGHLVRVVEKCSPAEKAGLQDGDRVLRINGVFVDKEEHMQVVDLVRCSGNSVTLLALDGDSYEKAVKTRVDLKELG*,2,2,FALSE,FALSE,429.666666666667,510,240,539,56,66,83,-0.897964993032789,0.0965285416866183,-0.819451827450139,0.0816070214692949,-0.810042911922186,0.0708539637815817,-0.833799159785421,0.0467948930936854,0.0300650845183621,0.0106446179615637,0.0385399290775862,0.0091894338080669,0.0437752095703703,0.00712710127928994,0.0383285989635446,0.00498155646527224,missense,"K77C,V86A",-0.837846612720469,-1.01061495643816
NHERF3_PDZ1 abundance,2,MTSTFNPRECKLSKQEGQNYGFFLRIEKDTEGHLVRVVEKCSPAEKAGLQDGDRVLRINGVFVDKEEHMQVVDLVRCSGNSVTLLGLDGDSYEKAVKTRVDLKELG*,2,2,FALSE,FALSE,938.333333333333,1074,462,1279,29,19,28,-1.30070455366454,0.109020376414258,-1.346989062765,0.119352570582161,-1.43283956208782,0.115254438983419,-1.35817586122345,0.0659929720235969,-0.0143467411036481,0.0120221463691347,-0.0208638871374263,0.0134398061274675,-0.0188710358227045,0.0115932830808839,-0.0174939913788885,0.00702529046895166,missense,"K77C,V86G",-1.30857785087048,-1.59409775172905
NHERF3_PDZ1 abundance,2,MTSTFNPRECKLSKQEGQNYGFFLRIEKDTEGHLVRVVEKCSPAEKAGLQDGDRVLRINGVFVDKEEHMQVVDLVRCSGNSVTLLVKDGDSYEKAVKTRVDLKELG*,2,2,FALSE,FALSE,290.666666666667,366,161,345,23,21,12,-1.06035598405393,0.138581782816988,-1.02985018303848,0.126357308410049,-1.29816051099771,0.175734797069594,-1.0997187433688,0.0824553305942079,0.0121575306527745,0.0152820099500552,0.0148478284814058,0.0142285810815498,-0.00532385813372047,0.0176769178485402,0.0100200949096895,0.00877779300393711,missense,"K77C,L87K",-1.07656174725116,-1.30650815979048
NHERF3_PDZ1 abundance,2,MTSTFNPRECKLSKQEGQNYGFFLRIEKDTEGHLVRVVEKCSPAEKAGLQDGDRVLRINGVFVDKEEHMQVVDLVRCSGNSVTLLVNDGDSYEKAVKTRVDLKELG*,2,2,FALSE,FALSE,274.666666666667,251,203,370,17,8,21,-1.03908488769042,0.147459327900071,-1.36495576936421,0.181827438681568,-1.14638732493259,0.134907367393085,-1.15916563279769,0.0873100612556613,0.014503186046059,0.0162609750747203,-0.0228870446803652,0.0204748461856716,0.00994279472286655,0.0135701437070883,0.00369166851961533,0.0092946039915229,missense,"K77C,L87N",-1.12992702413758,-1.37265571577493
NHERF3_PDZ1 abundance,2,MTSTFNPRECKLSKQEGQNYGFFLRIEKDTEGHLVRVVEKCSPAEKAGLQDGDRVLRINGVFVDKEEHMQVVDLVRCSGNSVTLLVTDGDSYEKAVKTRVDLKELG*,2,2,FALSE,FALSE,333,387,182,430,21,10,29,-1.10068407934787,0.117835034676118,-1.22918001878473,0.16768856457859,-1.0668099782184,0.114832077810025,-1.11159239337175,0.0738378643157362,0.00771037792446358,0.0129941766932212,-0.00759789124446555,0.018882725246191,0.0179473689103824,0.0115507983602195,0.00875608394549916,0.00786041950405879,missense,"K77C,L87T",-1.08722068375982,-1.31972017030702
NHERF3_PDZ1 abundance,2,MTSTFNPRECKLSKQEGQNYGFFLRIEKDTEGHLVRVVEKCSPAEKAGLQDGDRVLRINGVFVDKEEHMQVVDLVRCSGNSVTLLVRDGDSYEKAVKTRVDLKELG*,2,2,FALSE,FALSE,795.666666666667,819,522,1046,35,30,37,-1.16481819081513,0.0942010445092757,-1.25865966717773,0.0969598480130952,-1.24910379275782,0.100509055913753,-1.22243575046374,0.0560728339090733,0.000638033279604572,0.0103879548251841,-0.0109174742008726,0.0109182529801288,-0.000389311346711191,0.0101100655877398,-0.0030437601325419,0.00596924086837105,missense,"K77C,L87R",-1.18672440042291,-1.44305744226837
NHERF3_PDZ1 abundance,2,MTSTFNPRECKLSKQEGQNYGFFLRIEKDTEGHLVRVVEKCSPAEKAGLQDGDRVLRINGVFVDKEEHMQVVDLVRCSGNSVTLLVSDGDSYEKAVKTRVDLKELG*,2,2,FALSE,FALSE,658.333333333333,772,314,889,12,28,31,-1.35501741830121,0.136981103575396,-1.08673123561256,0.107068476356494,-1.27290551648179,0.110031186050188,-1.2197318855505,0.0669463401592135,-0.0203360545683885,0.0151054961572636,0.00844268517202305,0.0120565443842203,-0.00278349350037807,0.0110678833618612,-0.00275591983952597,0.00712678139853359,missense,"K77C,L87S",-1.18429714979391,-1.44004880619942
NHERF3_PDZ1 abundance,2,MTSTFNPRECKLSKQEGQNYGFFLRIEKDTEGHLVRVVEKCSPAEKAGLQDGDRVLRINGVFVDKEEHMQVVDLVRCSGNSVTLLVMDGDSYEKAVKTRVDLKELG*,2,2,FALSE,FALSE,232.333333333333,214,136,347,217,541,381,-0.270548478488896,0.114825747596831,-0.0729706527782338,0.0779039863699953,-0.228150527241229,0.0475507197502426,-0.195416524620021,0.0382672065018931,0.0992530053488437,0.0126623296484406,0.12259812921906,0.0087724501304214,0.10230695201534,0.00478306050184883,0.106287705893417,0.00407374047368297,missense,"K77C,L87M",-0.264772623275899,-0.300275836851079
NHERF3_PDZ1 abundance,2,MTSTFNPRECKLSKQEGQNYGFFLRIEKDTEGHLVRVVEKCSPAEKAGLQDGDRVLRINGVFVDKEEHMQVVDLVRCSGNSVTLLVIDGDSYEKAVKTRVDLKELG*,2,2,FALSE,FALSE,165.666666666667,198,76,223,283,70,461,-0.17306474291627,0.114213101271715,-0.482585049781699,0.110435272779717,-0.0320240574570737,0.047407241691223,-0.111141623247611,0.0407027775686258,0.110002956653459,0.0125947705000015,0.0764731228124618,0.0124356655960892,0.122035039748162,0.00476862824423879,0.115259201542556,0.00433301951017573,missense,"K77C,L87I",-0.189119321824456,-0.206501733442618
NHERF3_PDZ1 abundance,2,MTSTFNPRECKLSKQEGQNYGFFLRIEKDTEGHLVRVVEKCSPAEKAGLQDGDRVLRINGVFVDKEEHMQVVDLVRCSGNSVTLLVQDGDSYEKAVKTRVDLKELG*,2,2,FALSE,FALSE,230.666666666667,304,92,296,9,4,15,-1.27410886393075,0.173195797055366,-1.33744187397876,0.255312035516272,-1.1815144621731,0.15816710801457,-1.24331756018771,0.106208158512119,-0.0114139198707361,0.0190990463544779,-0.0197888171517223,0.0287496468874601,0.00640940503790322,0.0159098085372786,-0.00526673591814314,0.0113064034069158,missense,"K77C,L87Q",-1.20546993224998,-1.46629298396018
NHERF3_PDZ1 abundance,2,MTSTFNPRECKLSKQEGQNYGFFLRIEKDTEGHLVRVVEKCSPAEKAGLQDGDRVLRINGVFVDKEEHMQVVDLVRCSGNSVTLLVHDGDSYEKAVKTRVDLKELG*,2,2,FALSE,FALSE,193.666666666667,234,104,243,3,5,15,-1.51178597158055,0.255709784437814,-1.30929213723854,0.230144341146926,-1.12036035727616,0.158381936902923,-1.24939207227769,0.116217763553132,-0.0376235980129292,0.0281982190636541,-0.0166189901217524,0.0259156154849566,0.0125608110564626,0.0159314178751799,-0.00591339889725492,0.0123719772208586,missense,"K77C,L87H",-1.21092300175026,-1.47305219596286
NHERF3_PDZ1 abundance,2,MTSTFNPRECKLSKQEGQNYGFFLRIEKDTEGHLVRVVEKCSPAEKAGLQDGDRVLRINGVFVDKEEHMQVVDLVRCSGNSVTLLVPDGDSYEKAVKTRVDLKELG*,2,2,FALSE,FALSE,192.666666666667,216,105,257,17,12,10,-0.975719268961035,0.132922034187042,-1.05326336630649,0.161652495187964,-1.25768556325242,0.190752645793131,-1.06330981883901,0.090406431361829,0.02149078568744,0.0146578850967052,0.0122113654172753,0.0182030280935762,-0.00125253965753949,0.0191875422813475,0.013896011732961,0.00962422847619421,missense,"K77C,L87P",-1.04387757559247,-1.26599533570825
NHERF3_PDZ1 abundance,2,MTSTFNPRECKLSKQEGQNYGFFLRIEKDTEGHLVRVVEKCSPAEKAGLQDGDRVLRINGVFVDKEEHMQVVDLVRCSGNSVTLLVLKGDSYEKAVKTRVDLKELG*,2,2,FALSE,FALSE,55.6666666666667,93,29,45,11,3,2,-0.880747580558594,0.165494997173157,-1.09475046784871,0.312483603996821,-1.22218283420097,0.424759121959897,-0.958843853055306,0.13828304440427,0.0319637227332589,0.0182498459903961,0.00753967214080607,0.0351875040080395,0.00231863028322664,0.0427259269621467,0.0250169497850867,0.0147209395801051,missense,"K77C,D88K",-0.950098822106583,-1.14975429456154
NHERF3_PDZ1 abundance,2,MTSTFNPRECKLSKQEGQNYGFFLRIEKDTEGHLVRVVEKCSPAEKAGLQDGDRVLRINGVFVDKEEHMQVVDLVRCSGNSVTLLVLNGDSYEKAVKTRVDLKELG*,2,2,FALSE,FALSE,71.3333333333333,91,18,105,69,8,17,-0.353098563029025,0.123551681603267,-0.686605743029046,0.248035729828812,-0.821478904031197,0.15100576730827,-0.559768644387004,0.089222413868145,0.090149852050649,0.0136245759668184,0.0534991847576606,0.0279302917844518,0.0426248790928639,0.0151894592754272,0.0675005533247156,0.00949818373902923,missense,"K77C,D88N",-0.591850321408074,-0.705696582526454
NHERF3_PDZ1 abundance,2,MTSTFNPRECKLSKQEGQNYGFFLRIEKDTEGHLVRVVEKCSPAEKAGLQDGDRVLRINGVFVDKEEHMQVVDLVRCSGNSVTLLVLTGDSYEKAVKTRVDLKELG*,2,2,FALSE,FALSE,53,55,35,69,1,5,4,-1.02398138559538,0.420401949435178,-0.802194981573994,0.283950632968384,-1.07826381696785,0.301969501527306,-0.949725939455874,0.185607705261397,0.0161687142605572,0.0463595332928814,0.0404831521000625,0.0319745225281068,0.0167952432642345,0.0303746905011015,0.0259875984699787,0.0197588925419306,missense,"K77C,D88T",-0.94191370109294,-1.1396086383956
NHERF3_PDZ1 abundance,2,MTSTFNPRECKLSKQEGQNYGFFLRIEKDTEGHLVRVVEKCSPAEKAGLQDGDRVLRINGVFVDKEEHMQVVDLVRCSGNSVTLLVLRGDSYEKAVKTRVDLKELG*,2,2,FALSE,FALSE,211.666666666667,239,114,282,7,6,11,-1.27492538618603,0.167516368375455,-1.25935219689575,0.212231690429154,-1.19805692454938,0.182244707909084,-1.24467777729225,0.106633294786373,-0.011503961295922,0.0184727512972723,-0.0109954571475516,0.0238985449543292,0.00474542184667315,0.0183317406897183,-0.00541153800792904,0.0113516613446012,missense,"K77C,D88R",-1.20669099466564,-1.46780652046206
NHERF3_PDZ1 abundance,2,MTSTFNPRECKLSKQEGQNYGFFLRIEKDTEGHLVRVVEKCSPAEKAGLQDGDRVLRINGVFVDKEEHMQVVDLVRCSGNSVTLLVLSGDSYEKAVKTRVDLKELG*,2,2,FALSE,FALSE,123,139,55,175,64,29,165,-0.491721053200716,0.0864725308605076,-0.635941464639175,0.139676360061404,-0.22812409270186,0.0605686528523396,-0.350847559164444,0.0467484696000171,0.0748633531252973,0.00953569834472317,0.0592042824847277,0.0157283851588547,0.102309611028743,0.0060925162148937,0.0897412747799076,0.00497661444618139,missense,"K77C,D88S",-0.404302551164353,-0.473226569143773
NHERF3_PDZ1 abundance,2,MTSTFNPRECKLSKQEGQNYGFFLRIEKDTEGHLVRVVEKCSPAEKAGLQDGDRVLRINGVFVDKEEHMQVVDLVRCSGNSVTLLVLMGDSYEKAVKTRVDLKELG*,2,2,FALSE,FALSE,46.6666666666667,47,29,64,1,0,3,-1.36792507252846,0.415563330066831,,,-1.2056792688085,0.347433115678404,-1.27242935968724,0.266548603714957,-0.0217594371827771,0.0458259578991425,,,0.00397870088116928,0.0349478119650791,-0.00836583634182039,0.0283754664742404,missense,"K77C,D88M",-1.23160349879786,-1.49868617401106
NHERF3_PDZ1 abundance,2,MTSTFNPRECKLSKQEGQNYGFFLRIEKDTEGHLVRVVEKCSPAEKAGLQDGDRVLRINGVFVDKEEHMQVVDLVRCSGNSVTLLVLIGDSYEKAVKTRVDLKELG*,2,2,FALSE,FALSE,48.6666666666667,69,19,58,4,0,2,-1.08326672707581,0.230152025672587,,,-1.30084414716088,0.424217666381744,-1.13274527113802,0.202297397183632,0.00963106436184887,0.0253798549481693,,,-0.00559380134805687,0.0426714627016061,0.00650425157599863,0.0215355958785994,missense,"K77C,D88I",-1.10620955247585,-1.34325733397897
NHERF3_PDZ1 abundance,2,MTSTFNPRECKLSKQEGQNYGFFLRIEKDTEGHLVRVVEKCSPAEKAGLQDGDRVLRINGVFVDKEEHMQVVDLVRCSGNSVTLLVLQGDSYEKAVKTRVDLKELG*,2,2,FALSE,FALSE,62.3333333333333,47,39,101,6,3,6,-0.859074186559725,0.200687167917835,-1.17769957036217,0.304426951670245,-1.13224718780719,0.247143312739445,-1.01122352456311,0.138686495688818,0.0343537412191632,0.0221306382024175,-0.00180088793922104,0.0342802772530778,0.0113651313716165,0.0248598007279182,0.0194408650032248,0.0147638890393749,missense,"K77C,D88Q",-0.997119880737033,-1.20803803803064
NHERF3_PDZ1 abundance,2,MTSTFNPRECKLSKQEGQNYGFFLRIEKDTEGHLVRVVEKCSPAEKAGLQDGDRVLRINGVFVDKEEHMQVVDLVRCSGNSVTLLVLHGDSYEKAVKTRVDLKELG*,2,2,FALSE,FALSE,61,94,50,39,5,0,4,-1.10770300660575,0.211456918021012,,,-0.962981035171692,0.303452319257208,-1.06039870674145,0.173489635927019,0.00693637059093623,0.0233182649228336,,,0.0283913773090748,0.030523845066008,0.0142059145520935,0.018468861885841,missense,"K77C,D88H",-1.04126427984855,-1.26275609220366
NHERF3_PDZ1 abundance,2,MTSTFNPRECKLSKQEGQNYGFFLRIEKDTEGHLVRVVEKCSPAEKAGLQDGDRVLRINGVFVDKEEHMQVVDLVRCSGNSVTLLVLPGDSYEKAVKTRVDLKELG*,2,2,FALSE,FALSE,61.3333333333333,74,41,69,6,3,3,-0.987984523951716,0.19912112361756,-1.19170158907966,0.303269950125894,-1.22899537306185,0.347282701229592,-1.08291011604023,0.150099596098927,0.0201382432031578,0.0219579437537494,-0.00337759815198246,0.0341499920286422,0.00163336651195357,0.0349326819857055,0.0118094595305977,0.0159788721364183,missense,"K77C,D88P",-1.06147269784778,-1.28780491681309
NHERF3_PDZ1 abundance,2,MTSTFNPRECKLSKQEGQNYGFFLRIEKDTEGHLVRVVEKCSPAEKAGLQDGDRVLRINGVFVDKEEHMQVVDLVRCSGNSVTLLVLLGDSYEKAVKTRVDLKELG*,2,2,FALSE,FALSE,176.333333333333,202,134,193,6,2,3,-1.24920467249024,0.177730599635548,-1.45225422905538,0.356007536622071,-1.40109019034177,0.345792936598562,-1.30915616755238,0.144472142541285,-0.00866762743853031,0.0195991185626946,-0.032717368130903,0.0400885565244211,-0.0156774108522587,0.0347828286417149,-0.0122755934771372,0.0153798008318431,missense,"K77C,D88L",-1.26457303327993,-1.5395527122392
NHERF3_PDZ1 abundance,2,MTSTFNPRECKLSKQEGQNYGFFLRIEKDTEGHLVRVVEKCSPAEKAGLQDGDRVLRINGVFVDKEEHMQVVDLVRCSGNSVTLLVLEGDSYEKAVKTRVDLKELG*,2,2,FALSE,FALSE,96.6666666666667,128,69,93,57,46,20,-0.5042481304335,0.12447347578273,-0.573082801854346,0.121088860843149,-0.733488081643648,0.140667134282432,-0.593072464733952,0.0738653703128992,0.0734819383749233,0.0137262261804043,0.0662825400969373,0.0136353226913326,0.0514757530501385,0.0141495106157911,0.0639551907733908,0.00786334765858468,missense,"K77C,D88E",-0.621747051266689,-0.742754304840608
NHERF3_PDZ1 abundance,2,MTSTFNPRECKLSKQEGQNYGFFLRIEKDTEGHLVRVVEKCSPAEKAGLQDGDRVLRINGVFVDKEEHMQVVDLVRCSGNSVTLLVLDKDSYEKAVKTRVDLKELG*,2,2,FALSE,FALSE,117.666666666667,143,67,143,241,215,178,-0.126270180573888,0.115321958729963,-0.133116106575857,0.104742993802298,-0.189261850945933,0.0608436319282565,-0.166684959100845,0.0478655526637738,0.115163194549007,0.0127170489868681,0.115825395003568,0.0117946812795653,0.106218709661369,0.00612017597617095,0.10934632845898,0.00509553366985313,missense,"K77C,G89K",-0.238980391520102,-0.268305739559879
NHERF3_PDZ1 abundance,2,MTSTFNPRECKLSKQEGQNYGFFLRIEKDTEGHLVRVVEKCSPAEKAGLQDGDRVLRINGVFVDKEEHMQVVDLVRCSGNSVTLLVLDNDSYEKAVKTRVDLKELG*,2,2,FALSE,FALSE,75,95,53,77,222,74,73,-0.0334469013283001,0.116792794719735,-0.366109370658137,0.12340155730761,-0.27365874526102,0.0843837474051325,-0.232362004550365,0.0598237643779289,0.125399217265652,0.0128792444051525,0.0895889739277772,0.0138957460065777,0.0977293439104932,0.00848804332156127,0.102354669994796,0.00636854666207177,missense,"K77C,G89N",-0.297938458950832,-0.341385695172402
NHERF3_PDZ1 abundance,2,MTSTFNPRECKLSKQEGQNYGFFLRIEKDTEGHLVRVVEKCSPAEKAGLQDGDRVLRINGVFVDKEEHMQVVDLVRCSGNSVTLLVLDTDSYEKAVKTRVDLKELG*,2,2,FALSE,FALSE,218.333333333333,298,126,231,56,34,79,-0.756038222328542,0.0987196614011379,-0.826482426562208,0.109790213042797,-0.562561076276115,0.0758257333661899,-0.678689400878712,0.0527413855029375,0.0457159606868828,0.0108862421678511,0.0377482419897819,0.0123630280503493,0.0686690618447668,0.00762720463943542,0.0548408286370173,0.00561459109252732,missense,"K77C,G89T",-0.698605092914056,-0.83802171296341
NHERF3_PDZ1 abundance,2,MTSTFNPRECKLSKQEGQNYGFFLRIEKDTEGHLVRVVEKCSPAEKAGLQDGDRVLRINGVFVDKEEHMQVVDLVRCSGNSVTLLVLDRDSYEKAVKTRVDLKELG*,2,2,FALSE,FALSE,483.666666666667,583,269,599,534,465,461,-0.343120054221462,0.0679693169357338,-0.320936766463839,0.0568794723780459,-0.336975738663502,0.0359652676242814,-0.334182413983738,0.0277494535922906,0.0912502251861662,0.00749526926697189,0.0946756766245261,0.00640496536995273,0.091360375957328,0.00361769604993718,0.091515364989996,0.00295407171192151,missense,"K77C,G89R",-0.389342305212635,-0.454682981171041
NHERF3_PDZ1 abundance,2,MTSTFNPRECKLSKQEGQNYGFFLRIEKDTEGHLVRVVEKCSPAEKAGLQDGDRVLRINGVFVDKEEHMQVVDLVRCSGNSVTLLVLDSDSYEKAVKTRVDLKELG*,2,2,FALSE,FALSE,593,668,372,739,1069,986,1033,-0.147161582742123,0.0658123603563546,-0.188454511055158,0.0482891567122429,-0.152468933480444,0.0291399889615803,-0.160201045369886,0.0233291828934364,0.112859409669668,0.00725741237670919,0.109593963003592,0.00543764496320318,0.109919657853138,0.00293115079978857,0.110036574343335,0.00248351121648356,missense,"K77C,G89S",-0.233159803514834,-0.261090979449848
NHERF3_PDZ1 abundance,2,MTSTFNPRECKLSKQEGQNYGFFLRIEKDTEGHLVRVVEKCSPAEKAGLQDGDRVLRINGVFVDKEEHMQVVDLVRCSGNSVTLLVLDMDSYEKAVKTRVDLKELG*,2,2,FALSE,FALSE,243.333333333333,260,166,304,57,58,63,-0.705501636935164,0.12318176661686,-0.753973494718057,0.0941613638993473,-0.744964512243613,0.0836462053601486,-0.74003733680794,0.0557612624818277,0.0512888475781081,0.0135837838483449,0.0459131770367762,0.0106031270992524,0.0503213549212937,0.00841385499712908,0.0483100260930835,0.00593607249132867,missense,"K77C,G89M",-0.753676932983835,-0.906284595435397
NHERF3_PDZ1 abundance,2,MTSTFNPRECKLSKQEGQNYGFFLRIEKDTEGHLVRVVEKCSPAEKAGLQDGDRVLRINGVFVDKEEHMQVVDLVRCSGNSVTLLVLDIDSYEKAVKTRVDLKELG*,2,2,FALSE,FALSE,212,246,93,297,6,59,18,-1.32913829161122,0.197198306816092,-0.586969053763124,0.107038194557836,-1.12604782034428,0.14517462617374,-0.865341271321668,0.0789472212858712,-0.0174822518279706,0.0217459064650462,0.0647188659122855,0.0120531344743946,0.0119887170881745,0.0146029129310654,0.0349707793541023,0.00840433676864154,missense,"K77C,G89I",-0.866161862380886,-1.04571239566091
NHERF3_PDZ1 abundance,2,MTSTFNPRECKLSKQEGQNYGFFLRIEKDTEGHLVRVVEKCSPAEKAGLQDGDRVLRINGVFVDKEEHMQVVDLVRCSGNSVTLLVLDQDSYEKAVKTRVDLKELG*,2,2,FALSE,FALSE,125,113,69,193,311,176,220,0.0130160021552151,0.115327734388213,-0.197390996728281,0.104714943812141,-0.216538642853629,0.0561642371664517,-0.177222524390458,0.0454828400309265,0.130522881710647,0.0127176858935744,0.108587661804364,0.0117915226845912,0.103474975251541,0.00564948219119133,0.108224550567713,0.00484188168485376,missense,"K77C,G89Q",-0.248439929181221,-0.280031066093043
NHERF3_PDZ1 abundance,2,MTSTFNPRECKLSKQEGQNYGFFLRIEKDTEGHLVRVVEKCSPAEKAGLQDGDRVLRINGVFVDKEEHMQVVDLVRCSGNSVTLLVLDHDSYEKAVKTRVDLKELG*,2,2,FALSE,FALSE,74,79,32,111,94,110,91,-0.225130396312281,0.12160250267379,-0.113853608193149,0.145499112951499,-0.318703308889855,0.0761093132008692,-0.263035079782397,0.0589771823589757,0.104261452849134,0.0134096316127394,0.11799446637364,0.0163840616104746,0.0931983741534056,0.00765572953902684,0.0990893637587934,0.00627842366250734,missense,"K77C,G89H",-0.325473577582622,-0.375516143049803
NHERF3_PDZ1 abundance,2,MTSTFNPRECKLSKQEGQNYGFFLRIEKDTEGHLVRVVEKCSPAEKAGLQDGDRVLRINGVFVDKEEHMQVVDLVRCSGNSVTLLVLDPDSYEKAVKTRVDLKELG*,2,2,FALSE,FALSE,101.666666666667,71,56,178,66,55,147,-0.296381699088977,0.0981053034506317,-0.467727212978509,0.124227986357847,-0.288572817717792,0.0606399381842351,-0.316759253464835,0.0476382962555393,0.0964042648706399,0.0108184942711096,0.0781462032089245,0.0139888068108747,0.0962291581874509,0.00609968670688922,0.0933701498220642,0.00507134105918836,missense,"K77C,G89P",-0.373701591387902,-0.435295936753369
NHERF3_PDZ1 abundance,2,MTSTFNPRECKLSKQEGQNYGFFLRIEKDTEGHLVRVVEKCSPAEKAGLQDGDRVLRINGVFVDKEEHMQVVDLVRCSGNSVTLLVLDLDSYEKAVKTRVDLKELG*,2,2,FALSE,FALSE,545.333333333333,549,306,781,35,35,49,-1.06853561231324,0.102666744589884,-1.02998454259086,0.0990288151843966,-1.09629646660422,0.0880191624912188,-1.06746837905193,0.0553917115902269,0.0112555278216253,0.0113215040279454,0.0148326988002721,0.0111512309338566,0.0149813642173461,0.00885372464872974,0.0134533116615363,0.00589673190282437,missense,"K77C,G89L",-1.0476107014018,-1.27062263575947
NHERF3_PDZ1 abundance,2,MTSTFNPRECKLSKQEGQNYGFFLRIEKDTEGHLVRVVEKCSPAEKAGLQDGDRVLRINGVFVDKEEHMQVVDLVRCSGNSVTLLVLDEDSYEKAVKTRVDLKELG*,2,2,FALSE,FALSE,233.333333333333,293,104,303,282,292,439,-0.285369295037476,0.113642206413925,-0.17051680671764,0.0877710793487404,-0.142201638410556,0.0466553941700911,-0.164344273284103,0.0387304823075057,0.0976186500868505,0.012531815465654,0.111613854720143,0.00988354322233551,0.110952430727398,0.00469300095193644,0.109595506473774,0.00412305856016803,missense,"K77C,G89E",-0.236879165570106,-0.265701218993835
NHERF3_PDZ1 abundance,2,MTSTFNPRECKLSKQEGQNYGFFLRIEKDTEGHLVRVVEKCSPAEKAGLQDGDRVLRINGVFVDKEEHMQVVDLVRCSGNSVTLLVLDDDSYEKAVKTRVDLKELG*,2,2,FALSE,FALSE,235.333333333333,275,126,305,123,208,140,-0.50300075193695,0.116880144191243,-0.319217143452902,0.0841335944123325,-0.498478556841676,0.0624490983642675,-0.44540086515901,0.0460828326948274,0.0736194921731808,0.0128888768075187,0.0948693163573496,0.00947394088115046,0.0751150329925381,0.00628166760316339,0.0796755902222554,0.00490575398237109,missense,"K77C,G89D",-0.489182742599134,-0.578437626641956
NHERF3_PDZ1 abundance,2,MTSTFNPRECKLSKQEGQNYGFFLRIEKDTEGHLVRVVEKCSPAEKAGLQDGDRVLRINGVFVDKEEHMQVVDLVRCSGNSVTLLVLDADSYEKAVKTRVDLKELG*,2,2,FALSE,FALSE,244.333333333333,314,124,295,499,499,569,-0.177359651479832,0.0837075615621377,-0.105906814476526,0.0782848537893322,-0.0571975353742409,0.0432621547865811,-0.0870682694143309,0.0344994771066639,0.109529338591483,0.00923079327372197,0.118889322398655,0.00881533805693349,0.119502874755662,0.00435167974052612,0.117821933573782,0.00367264634807778,missense,"K77C,G89A",-0.167508751359966,-0.179714906819413
NHERF3_PDZ1 abundance,2,MTSTFNPRECKLSKQEGQNYGFFLRIEKDTEGHLVRVVEKCSPAEKAGLQDGDRVLRINGVFVDKEEHMQVVDLVRCSGNSVTLLVLDGKSYEKAVKTRVDLKELG*,2,2,FALSE,FALSE,178,141,89,304,214,427,364,-0.156014740701687,0.115716645734446,-0.0205067112816314,0.0914627381891923,-0.201292176064234,0.0483958630231599,-0.161058269521703,0.0401229120109103,0.111883133818129,0.0127605728224478,0.12850587966765,0.0102992458658766,0.10500859605636,0.00486807228354901,0.109945318434124,0.00427128984638008,missense,"K77C,D90K",-0.233929330813149,-0.262044827214101
NHERF3_PDZ1 abundance,2,MTSTFNPRECKLSKQEGQNYGFFLRIEKDTEGHLVRVVEKCSPAEKAGLQDGDRVLRINGVFVDKEEHMQVVDLVRCSGNSVTLLVLDGNSYEKAVKTRVDLKELG*,2,2,FALSE,FALSE,80.3333333333333,55,55,131,129,86,121,-0.0324021604071513,0.121548419677708,-0.334403945620823,0.120033698466742,-0.281736498804109,0.0685531713586499,-0.243948741328489,0.0534615090400659,0.125514425345875,0.0134036676478701,0.0931591925130328,0.0135165051601916,0.0969168139610297,0.00689566778219714,0.101121202415484,0.00569125193786774,missense,"K77C,D90N",-0.308339834402349,-0.354278452507082
NHERF3_PDZ1 abundance,2,MTSTFNPRECKLSKQEGQNYGFFLRIEKDTEGHLVRVVEKCSPAEKAGLQDGDRVLRINGVFVDKEEHMQVVDLVRCSGNSVTLLVLDGTSYEKAVKTRVDLKELG*,2,2,FALSE,FALSE,151.666666666667,160,104,191,237,116,307,-0.182299920265949,0.0859043498810966,-0.429071025303162,0.0903374932810346,-0.111054449565897,0.047553378430938,-0.180489561667401,0.0377893113697722,0.108984553878726,0.00947304258143097,0.0824991188223005,0.0101725366267056,0.114085482960656,0.00478332793482751,0.107876757687053,0.00402286608488219,missense,"K77C,D90T",-0.251372737786638,-0.283666353544683
NHERF3_PDZ1 abundance,2,MTSTFNPRECKLSKQEGQNYGFFLRIEKDTEGHLVRVVEKCSPAEKAGLQDGDRVLRINGVFVDKEEHMQVVDLVRCSGNSVTLLVLDGRSYEKAVKTRVDLKELG*,2,2,FALSE,FALSE,621,679,408,776,903,906,823,-0.192527460039921,0.065775021493711,-0.247835551998204,0.0473336986835769,-0.236734845968158,0.0303546635383185,-0.233748896910631,0.0238178085678733,0.107856719026169,0.00725329485953741,0.102907306201572,0.00533005473196168,0.10144346738138,0.00305333321934209,0.102207028187173,0.0025355279265702,missense,"K77C,D90R",-0.299183467655717,-0.342928913680999
NHERF3_PDZ1 abundance,2,MTSTFNPRECKLSKQEGQNYGFFLRIEKDTEGHLVRVVEKCSPAEKAGLQDGDRVLRINGVFVDKEEHMQVVDLVRCSGNSVTLLVLDGSSYEKAVKTRVDLKELG*,2,2,FALSE,FALSE,216.666666666667,271,147,232,356,323,355,-0.226891661152559,0.0705629794649889,-0.251256315300134,0.0718635826801607,-0.122933087944431,0.0427185746022833,-0.171451732013058,0.0325739002724821,0.104067230590863,0.00778128360286412,0.102522107999626,0.00809226491005255,0.112890627312991,0.00429700176882015,0.108838881025095,0.00346765881432078,missense,"K77C,D90S",-0.243259507866791,-0.273609808134452
NHERF3_PDZ1 abundance,2,MTSTFNPRECKLSKQEGQNYGFFLRIEKDTEGHLVRVVEKCSPAEKAGLQDGDRVLRINGVFVDKEEHMQVVDLVRCSGNSVTLLVLDGMSYEKAVKTRVDLKELG*,2,2,FALSE,FALSE,107,135,43,143,170,413,250,-0.209034483795286,0.116653111795694,0.173828764257074,0.123046643968328,-0.0839761196607952,0.0559302814290466,-0.0669088265174812,0.0466654505447025,0.106036418434363,0.0128638409676179,0.150389204862824,0.0138557806631525,0.116809254354767,0.00562594891025171,0.119968009704312,0.0049677766417886,missense,"K77C,D90M",-0.149411685854911,-0.157283154873333
NHERF3_PDZ1 abundance,2,MTSTFNPRECKLSKQEGQNYGFFLRIEKDTEGHLVRVVEKCSPAEKAGLQDGDRVLRINGVFVDKEEHMQVVDLVRCSGNSVTLLVLDGISYEKAVKTRVDLKELG*,2,2,FALSE,FALSE,213.666666666667,259,110,272,298,406,426,-0.234667378738448,0.113668080851381,-0.0939389542471518,0.084779255584364,-0.118064997371606,0.0472873143960909,-0.126604527737825,0.0388152443510426,0.103209768728987,0.0125346687512924,0.120236974321515,0.00954664615204502,0.113380301746114,0.00475656492508288,0.113613096022432,0.00413208191460001,missense,"K77C,D90I",-0.203000320267202,-0.223707567932448
NHERF3_PDZ1 abundance,2,MTSTFNPRECKLSKQEGQNYGFFLRIEKDTEGHLVRVVEKCSPAEKAGLQDGDRVLRINGVFVDKEEHMQVVDLVRCSGNSVTLLVLDGQSYEKAVKTRVDLKELG*,2,2,FALSE,FALSE,126.333333333333,150,56,173,377,102,470,-0.0127693885815235,0.114170843519913,-0.291676725827774,0.117497209720605,0.0526610754978075,0.048500812965243,0.000487109643571275,0.0417296828025879,0.127679415637439,0.0125901105557406,0.0979705304472162,0.0132308815089681,0.13055339902133,0.00487862905167546,0.127142652904031,0.00444233884118101,missense,"K77C,D90Q",-0.0889105758926096,-0.0822905605901489
NHERF3_PDZ1 abundance,2,MTSTFNPRECKLSKQEGQNYGFFLRIEKDTEGHLVRVVEKCSPAEKAGLQDGDRVLRINGVFVDKEEHMQVVDLVRCSGNSVTLLVLDGHSYEKAVKTRVDLKELG*,2,2,FALSE,FALSE,97.3333333333333,105,42,145,144,135,81,-0.184801384446995,0.118099155669798,-0.132651406016269,0.128840269042942,-0.437607519492924,0.0779663807705358,-0.314493639907408,0.0580799952270366,0.108708706651714,0.0130233024525481,0.115877723038044,0.0145081771502851,0.081237965641689,0.00784252937272845,0.0936113360096726,0.00618291348902062,missense,"K77C,D90H",-0.371667757557886,-0.432774950355783
NHERF3_PDZ1 abundance,2,MTSTFNPRECKLSKQEGQNYGFFLRIEKDTEGHLVRVVEKCSPAEKAGLQDGDRVLRINGVFVDKEEHMQVVDLVRCSGNSVTLLVLDGPSYEKAVKTRVDLKELG*,2,2,FALSE,FALSE,140.333333333333,137,89,195,270,364,315,-0.0942888455920202,0.0852943601258312,-0.0664279495723152,0.0878100027219591,-0.0985619383693038,0.0467786077052785,-0.09199566705176,0.0371612445777534,0.11868991407501,0.00940577638438898,0.123334876339027,0.00988792622462306,0.115342087217903,0.00470539482939073,0.117297386813763,0.00395600515238385,missense,"K77C,D90P",-0.171932059993556,-0.185197705233439
NHERF3_PDZ1 abundance,2,MTSTFNPRECKLSKQEGQNYGFFLRIEKDTEGHLVRVVEKCSPAEKAGLQDGDRVLRINGVFVDKEEHMQVVDLVRCSGNSVTLLVLDGLSYEKAVKTRVDLKELG*,2,2,FALSE,FALSE,372.666666666667,366,204,548,734,326,612,-0.0969749001936362,0.0671625052978106,-0.350393284607827,0.0649463129300266,-0.219276683775897,0.0338670545181066,-0.222261562383202,0.0274139874889287,0.118393711267441,0.00740629867337774,0.0913586982711114,0.00731333937941891,0.103199559538455,0.00340663972344373,0.103429913886885,0.00291835962400763,missense,"K77C,D90L",-0.288871325277326,-0.330146762906328
NHERF3_PDZ1 abundance,2,MTSTFNPRECKLSKQEGQNYGFFLRIEKDTEGHLVRVVEKCSPAEKAGLQDGDRVLRINGVFVDKEEHMQVVDLVRCSGNSVTLLVLDGESYEKAVKTRVDLKELG*,2,2,FALSE,FALSE,116,155,72,121,396,451,144,-0.00811777597668316,0.114006200775667,0.0541514966118071,0.0991364693724189,-0.203183977766553,0.0654955653158958,-0.103156648488881,0.0492780497681339,0.12819236899008,0.0125719546913504,0.136912835923537,0.0111633534328424,0.104818302364756,0.00658810745986917,0.116109243074968,0.0052459012338588,missense,"K77C,D90E",-0.181951236277433,-0.197616717423077
NHERF3_PDZ1 abundance,2,MTSTFNPRECKLSKQEGQNYGFFLRIEKDTEGHLVRVVEKCSPAEKAGLQDGDRVLRINGVFVDKEEHMQVVDLVRCSGNSVTLLVLDGDKYEKAVKTRVDLKELG*,2,2,FALSE,FALSE,145.666666666667,173,97,167,49,35,44,-0.63275372052922,0.125637921626931,-0.744963152232361,0.117830465449826,-0.670547059307615,0.0983683191675485,-0.682969729266926,0.0647222757281898,0.0593110735861945,0.0138546346379638,0.046927794950401,0.013268408077267,0.0578069025987198,0.00989473186767399,0.0543851657185637,0.00689001832861127,missense,"K77C,S91K",-0.702447529613374,-0.842784506515964
NHERF3_PDZ1 abundance,2,MTSTFNPRECKLSKQEGQNYGFFLRIEKDTEGHLVRVVEKCSPAEKAGLQDGDRVLRINGVFVDKEEHMQVVDLVRCSGNSVTLLVLDGDNYEKAVKTRVDLKELG*,2,2,FALSE,FALSE,130.666666666667,150,67,175,165,38,208,-0.247434447444289,0.116518367571396,-0.618339474443897,0.126330936036944,-0.203577825393357,0.0574160145390637,-0.270035616564517,0.0476916644045313,0.101801889085432,0.012848982141771,0.0611863708011187,0.0142256113961889,0.104778685781928,0.00577539672917302,0.0983441206999508,0.0050770223724701,missense,"K77C,S91N",-0.331757936399719,-0.383305758337756
NHERF3_PDZ1 abundance,2,MTSTFNPRECKLSKQEGQNYGFFLRIEKDTEGHLVRVVEKCSPAEKAGLQDGDRVLRINGVFVDKEEHMQVVDLVRCSGNSVTLLVLDGDTYEKAVKTRVDLKELG*,2,2,FALSE,FALSE,116,132,61,155,238,90,225,-0.131523486084788,0.0864909868262959,-0.38876757826093,0.119853446337773,-0.13635623105175,0.0545128016534577,-0.167710897682724,0.0430408899147987,0.114583889928613,0.00953773356354545,0.0870375255937187,0.0134962077032068,0.111540412091339,0.00548336659893446,0.109237112033049,0.00458192356582324,missense,"K77C,S91T",-0.239901373206721,-0.269447318714541
NHERF3_PDZ1 abundance,2,MTSTFNPRECKLSKQEGQNYGFFLRIEKDTEGHLVRVVEKCSPAEKAGLQDGDRVLRINGVFVDKEEHMQVVDLVRCSGNSVTLLVLDGDRYEKAVKTRVDLKELG*,2,2,FALSE,FALSE,342.333333333333,389,204,434,71,55,71,-0.762819589853112,0.0816228526726692,-0.824220909114839,0.0877035636452358,-0.767876658213954,0.0756261485668822,-0.782309121258162,0.0468832318258842,0.0449681500881238,0.00900090344733765,0.0380029022446744,0.00987594055436417,0.0480166541516955,0.00760712868316489,0.0438099777500942,0.00499096057656358,missense,"K77C,S91R",-0.791624174687164,-0.95332112258336
NHERF3_PDZ1 abundance,2,MTSTFNPRECKLSKQEGQNYGFFLRIEKDTEGHLVRVVEKCSPAEKAGLQDGDRVLRINGVFVDKEEHMQVVDLVRCSGNSVTLLVLDGDSKEKAVKTRVDLKELG*,2,2,FALSE,FALSE,105,95,44,176,1,2,10,-1.56778073328698,0.41451880140321,-1.32499617957367,0.359741370646798,-1.14605205389872,0.192483130676675,-1.24070768271087,0.1570617055552,-0.0437983815101137,0.0457107732254711,-0.0183873582714466,0.0405090083434284,0.00997651916800507,0.0193616093394067,-0.004988901069962,0.0167200244092612,missense,"K77C,Y92K",-1.20312705383314,-1.46338892929609
NHERF3_PDZ1 abundance,2,MTSTFNPRECKLSKQEGQNYGFFLRIEKDTEGHLVRVVEKCSPAEKAGLQDGDRVLRINGVFVDKEEHMQVVDLVRCSGNSVTLLVLDGDSNEKAVKTRVDLKELG*,2,2,FALSE,FALSE,201.333333333333,265,82,257,4,13,20,-1.46541713901919,0.228266115669584,-0.975222320102989,0.161484898121109,-1.04855317432655,0.138397906219843,-1.09582836826682,0.0954557692272764,-0.0325103071736068,0.0251718875310603,0.020999249296473,0.0181841556715154,0.019783795320829,0.01392125213363,0.0104342453000495,0.0101617563991367,missense,"K77C,Y92N",-1.07306937033281,-1.3021792738331
NHERF3_PDZ1 abundance,2,MTSTFNPRECKLSKQEGQNYGFFLRIEKDTEGHLVRVVEKCSPAEKAGLQDGDRVLRINGVFVDKEEHMQVVDLVRCSGNSVTLLVLDGDSTEKAVKTRVDLKELG*,2,2,FALSE,FALSE,216.666666666667,261,113,276,12,3,20,-1.0627415904566,0.153131544092103,-1.46956405913734,0.287725481991026,-1.03826290662092,0.137094457239688,-1.09620511884804,0.0962560007295995,0.0118944595618891,0.0168864747798292,-0.0346665574886704,0.0323995928787269,0.0208188789804404,0.0137901400207977,0.0103941382676453,0.0102469451483904,missense,"K77C,Y92T",-1.07340757808896,-1.30259849055583
NHERF3_PDZ1 abundance,2,MTSTFNPRECKLSKQEGQNYGFFLRIEKDTEGHLVRVVEKCSPAEKAGLQDGDRVLRINGVFVDKEEHMQVVDLVRCSGNSVTLLVLDGDSREKAVKTRVDLKELG*,2,2,FALSE,FALSE,603.333333333333,764,267,779,22,9,32,-1.26692396900058,0.108143986324169,-1.36951601063171,0.17007904575789,-1.24001933013417,0.107613265033241,-1.27285028515272,0.0696012274835773,-0.0106216105672984,0.0119255030600025,-0.0234005548480191,0.019151907580886,0.000524482063439802,0.0108246680630499,-0.00841064601730696,0.00740940777592002,missense,"K77C,Y92R",-1.23198136220214,-1.49915454487217
NHERF3_PDZ1 abundance,2,MTSTFNPRECKLSKQEGQNYGFFLRIEKDTEGHLVRVVEKCSPAEKAGLQDGDRVLRINGVFVDKEEHMQVVDLVRCSGNSVTLLVLDGDSSEKAVKTRVDLKELG*,2,2,FALSE,FALSE,460.666666666667,652,187,543,23,17,17,-1.21065430321787,0.10705090348427,-1.12694983340078,0.131066896039237,-1.30708824783393,0.146364771726943,-1.20872289317693,0.0721401220391359,-0.00441651221383543,0.0118049641082296,0.00391383292899522,0.0147589085338022,-0.00622188671575979,0.0147226280103929,-0.00158395611637141,0.00767968612793092,missense,"K77C,Y92S",-1.1744144135919,-1.42779891480293
NHERF3_PDZ1 abundance,2,MTSTFNPRECKLSKQEGQNYGFFLRIEKDTEGHLVRVVEKCSPAEKAGLQDGDRVLRINGVFVDKEEHMQVVDLVRCSGNSVTLLVLDGDSMEKAVKTRVDLKELG*,2,2,FALSE,FALSE,210.666666666667,242,145,245,4,8,4,-1.43963262874833,0.228329467117278,-1.27074959191261,0.184848233899256,-1.5325898614785,0.300155940103605,-1.37395674394677,0.129589367844929,-0.0296669381931619,0.0251788735680005,-0.0122788713097907,0.0208150056131434,-0.0289047791512842,0.0301922668898725,-0.0191739473134099,0.0137954531048082,missense,"K77C,Y92M",-1.32274429732601,-1.61165740595913
NHERF3_PDZ1 abundance,2,MTSTFNPRECKLSKQEGQNYGFFLRIEKDTEGHLVRVVEKCSPAEKAGLQDGDRVLRINGVFVDKEEHMQVVDLVRCSGNSVTLLVLDGDSIEKAVKTRVDLKELG*,2,2,FALSE,FALSE,249.666666666667,346,133,270,17,35,9,-1.1302432880223,0.147159870952,-0.83333615988808,0.110974752422538,-1.31135220569126,0.202008185709501,-1.00073103324351,0.081142449607085,0.0044507566965056,0.0162279526675394,0.0369764710367158,0.0124964141980998,-0.00665079228261681,0.0203197213247719,0.0205578445391185,0.00863803008672217,missense,"K77C,Y92I",-0.98770080583037,-1.19636286606374
NHERF3_PDZ1 abundance,2,MTSTFNPRECKLSKQEGQNYGFFLRIEKDTEGHLVRVVEKCSPAEKAGLQDGDRVLRINGVFVDKEEHMQVVDLVRCSGNSVTLLVLDGDSQEKAVKTRVDLKELG*,2,2,FALSE,FALSE,178.666666666667,237,103,196,7,25,30,-1.27477536291488,0.187393340852624,-0.855973293456247,0.127192499894861,-0.838889331314587,0.115566321984107,-0.920436246011369,0.077811109132227,-0.0114874175837842,0.020664670646255,0.0344273957637344,0.0143226285878619,0.0408735885236172,0.0116246549564228,0.029105636616838,0.00828339180071673,missense,"K77C,Y92Q",-0.915620439736446,-1.10701750275333
NHERF3_PDZ1 abundance,2,MTSTFNPRECKLSKQEGQNYGFFLRIEKDTEGHLVRVVEKCSPAEKAGLQDGDRVLRINGVFVDKEEHMQVVDLVRCSGNSVTLLVLDGDSHEKAVKTRVDLKELG*,2,2,FALSE,FALSE,153.333333333333,187,84,189,7,13,2,-1.207482294212,0.187635966382841,-0.981969201340509,0.160978729112063,-1.66699882174203,0.422915742804623,-1.12298424619221,0.11737669178587,-0.00406672112149947,0.0206914260082625,0.0202395105212206,0.0181271580440984,-0.0424247887811652,0.042540504026935,0.00754336276339126,0.0124953510774677,missense,"K77C,Y92H",-1.09744711252428,-1.33239607697678
NHERF3_PDZ1 abundance,2,MTSTFNPRECKLSKQEGQNYGFFLRIEKDTEGHLVRVVEKCSPAEKAGLQDGDRVLRINGVFVDKEEHMQVVDLVRCSGNSVTLLVLDGDSPEKAVKTRVDLKELG*,2,2,FALSE,FALSE,278,266,179,389,9,15,11,-1.22920740290035,0.155138968305589,-1.14366854407373,0.139806608710046,-1.33200050013869,0.182379174698172,-1.2187335890821,0.0902496864330282,-0.00646244240890587,0.0171078420921908,0.00203120711666704,0.0157430519278868,-0.00872777538867239,0.018345266516269,-0.00264964605840029,0.00960754217429578,missense,"K77C,Y92P",-1.18340098234154,-1.4389379848904
NHERF3_PDZ1 abundance,2,MTSTFNPRECKLSKQEGQNYGFFLRIEKDTEGHLVRVVEKCSPAEKAGLQDGDRVLRINGVFVDKEEHMQVVDLVRCSGNSVTLLVLDGDSLEKAVKTRVDLKELG*,2,2,FALSE,FALSE,552.666666666667,582,305,771,16,17,30,-1.24306906000603,0.129208927503005,-1.2589412789465,0.126630424834956,-1.2629148849644,0.111079755209072,-1.25584902342375,0.0701332891356845,-0.00799102702881285,0.0142484248333313,-0.0109491853534439,0.0142593356081015,-0.0017785498265421,0.0111733574693754,-0.00660077447610705,0.00746604846869117,missense,"K77C,Y92L",-1.21671938553185,-1.48023695435015
NHERF3_PDZ1 abundance,2,MTSTFNPRECKLSKQEGQNYGFFLRIEKDTEGHLVRVVEKCSPAEKAGLQDGDRVLRINGVFVDKEEHMQVVDLVRCSGNSVTLLVLDGDSEEKAVKTRVDLKELG*,2,2,FALSE,FALSE,287,281,206,374,19,11,13,-1.03956089046147,0.143965414327542,-1.27990183893409,0.158654509469167,-1.29836777148058,0.169082331035878,-1.19084349199325,0.0901834503431562,0.0144506951707397,0.0158756861796385,-0.0133094685143537,0.0178654371507334,-0.00534470617628305,0.0170077555794329,0.000319397875344768,0.00960049100268447,missense,"K77C,Y92E",-1.15836413402476,-1.40790420370655
NHERF3_PDZ1 abundance,2,MTSTFNPRECKLSKQEGQNYGFFLRIEKDTEGHLVRVVEKCSPAEKAGLQDGDRVLRINGVFVDKEEHMQVVDLVRCSGNSVTLLVLDGDSDEKAVKTRVDLKELG*,2,2,FALSE,FALSE,214.666666666667,259,81,304,13,6,12,-1.12418092250244,0.156876911366631,-1.1882661837349,0.21639317689078,-1.25894563772054,0.175837417170547,-1.18489484324813,0.102960611723575,0.00511927984805019,0.0172994925574367,-0.00299075116931896,0.0243671529698377,-0.00137928878877208,0.0176872402612006,0.000952662055616532,0.0109606853887475,missense,"K77C,Y92D",-1.15302405163469,-1.40128504196941
NHERF3_PDZ1 abundance,2,MTSTFNPRECKLSKQEGQNYGFFLRIEKDTEGHLVRVVEKCSPAEKAGLQDGDRVLRINGVFVDKEEHMQVVDLVRCSGNSVTLLVLDGDSAEKAVKTRVDLKELG*,2,2,FALSE,FALSE,390.666666666667,528,203,441,20,17,13,-1.20994535216266,0.122870579029654,-1.1488668612382,0.131233793323392,-1.31719085167968,0.167608144366388,-1.21164087089754,0.0790820375696153,-0.00433833312810308,0.0135494678530723,0.0014458458250014,0.0147777021561875,-0.00723809352975188,0.0168594692008412,-0.00189458981630328,0.0084186886537621,missense,"K77C,Y92A",-1.17703387258302,-1.43104579780202
NHERF3_PDZ1 abundance,2,MTSTFNPRECKLSKQEGQNYGFFLRIEKDTEGHLVRVVEKCSPAEKAGLQDGDRVLRINGVFVDKEEHMQVVDLVRCSGNSVTLLVLDGDSGEKAVKTRVDLKELG*,2,2,FALSE,FALSE,688.333333333333,779,340,946,37,36,38,-1.14295470241828,0.103788061583475,-1.0875450778945,0.094470165356638,-1.24065820497692,0.10104848882579,-1.15405049462342,0.0574656809506244,0.00304901429335666,0.0114451564814274,0.00835104171236253,0.0106378999717395,0.000460218535105764,0.0101643263911202,0.00423620122304035,0.00611751658237007,missense,"K77C,Y92G",-1.12533518144228,-1.36696401530075
NHERF3_PDZ1 abundance,2,MTSTFNPRECKLSKQEGQNYGFFLRIEKDTEGHLVRVVEKCSPAEKAGLQDGDRVLRINGVFVDKEEHMQVVDLVRCSGNSVTLLVLDGDSVEKAVKTRVDLKELG*,2,2,FALSE,FALSE,745.666666666667,1026,420,791,19,21,25,-1.41335935517947,0.128543444122079,-1.2983639138268,0.114617617104218,-1.31646964626105,0.121831813832773,-1.33845650593787,0.0700119848749537,-0.0267696711791409,0.0141750391152219,-0.015388407460188,0.0129066223304555,-0.00716554848375262,0.0122548920326104,-0.0153947648325813,0.00745313500774792,missense,"K77C,Y92V",-1.29087585056489,-1.57215569268674
NHERF3_PDZ1 abundance,2,MTSTFNPRECKLSKQEGQNYGFFLRIEKDTEGHLVRVVEKCSPAEKAGLQDGDRVLRINGVFVDKEEHMQVVDLVRCSGNSVTLLVLDGDSYKKAVKTRVDLKELG*,2,2,FALSE,FALSE,141.333333333333,146,87,191,224,153,161,-0.152940975116011,0.115488545672796,-0.301501664534004,0.0973464449794754,-0.310085969592565,0.0612381567726375,-0.281711457999665,0.0472898730709546,0.112222091185465,0.0127354192464086,0.0968641841759805,0.0109617860875623,0.0940651802804293,0.0061598606793693,0.0971011674727193,0.00503424962349806,missense,"K77C,E93K",-0.342239300808431,-0.396297663926373
NHERF3_PDZ1 abundance,2,MTSTFNPRECKLSKQEGQNYGFFLRIEKDTEGHLVRVVEKCSPAEKAGLQDGDRVLRINGVFVDKEEHMQVVDLVRCSGNSVTLLVLDGDSYNKAVKTRVDLKELG*,2,2,FALSE,FALSE,218.666666666667,226,132,298,233,323,303,-0.265839239080282,0.11451924124408,-0.209017835336025,0.0805080039988415,-0.251966238892968,0.0504420342902749,-0.24303608534001,0.0400463182149542,0.0997723134572888,0.0126285298730497,0.107278410935269,0.00906567793367268,0.0999113628355506,0.00507389379412049,0.101218359328117,0.00426313604381276,missense,"K77C,E93N",-0.307520546126795,-0.353262924803741
NHERF3_PDZ1 abundance,2,MTSTFNPRECKLSKQEGQNYGFFLRIEKDTEGHLVRVVEKCSPAEKAGLQDGDRVLRINGVFVDKEEHMQVVDLVRCSGNSVTLLVLDGDSYTKAVKTRVDLKELG*,2,2,FALSE,FALSE,179,196,79,262,446,124,181,-0.0456126213127189,0.0826690867182286,-0.335227092826488,0.0988486825714993,-0.367661710619245,0.0535881006390021,-0.283152966806138,0.040930907143941,0.124057650935126,0.00911627618081908,0.0930665012638661,0.0111309469350892,0.0882737168869023,0.00539035221510403,0.0969477114641703,0.00435730507395629,missense,"K77C,E93T",-0.343533338517228,-0.397901655075352
NHERF3_PDZ1 abundance,2,MTSTFNPRECKLSKQEGQNYGFFLRIEKDTEGHLVRVVEKCSPAEKAGLQDGDRVLRINGVFVDKEEHMQVVDLVRCSGNSVTLLVLDGDSYRKAVKTRVDLKELG*,2,2,FALSE,FALSE,595.333333333333,673,284,829,617,619,829,-0.301170848805304,0.0664312465921264,-0.242935122503887,0.0538061941570296,-0.259224523746272,0.0301467453680514,-0.2615436886176,0.0244533987961652,0.0958761447084547,0.00732565962696651,0.103459123577802,0.00605889604555729,0.099181262097321,0.00303241902092314,0.0992481300003226,0.00260318976746109,missense,"K77C,E93R",-0.324134760645017,-0.373856646959833
NHERF3_PDZ1 abundance,2,MTSTFNPRECKLSKQEGQNYGFFLRIEKDTEGHLVRVVEKCSPAEKAGLQDGDRVLRINGVFVDKEEHMQVVDLVRCSGNSVTLLVLDGDSYSKAVKTRVDLKELG*,2,2,FALSE,FALSE,712,767,419,950,542,728,868,-0.378446533089423,0.0666908938897917,-0.302554270003739,0.0473426356180925,-0.281542003374265,0.0296030841917771,-0.298738892708574,0.0234913529780802,0.0873546222390348,0.00735429205256942,0.09674565456767,0.00533106108370322,0.0969363779847324,0.00297773290234733,0.0952885096835167,0.0025007750540569,missense,"K77C,E93S",-0.357524772876626,-0.415244377564377
NHERF3_PDZ1 abundance,2,MTSTFNPRECKLSKQEGQNYGFFLRIEKDTEGHLVRVVEKCSPAEKAGLQDGDRVLRINGVFVDKEEHMQVVDLVRCSGNSVTLLVLDGDSYMKAVKTRVDLKELG*,2,2,FALSE,FALSE,188.333333333333,260,69,236,561,434,331,-0.0560986947217687,0.112557789517276,0.0553097287685143,0.10093309889114,-0.152269087103837,0.0502668839417124,-0.103449195330773,0.0417808992353459,0.122901306465336,0.0124122321447605,0.137043259722211,0.0113656645543936,0.109939760121104,0.00505627566513117,0.116078099962648,0.00444779109322961,missense,"K77C,E93M",-0.182213854614066,-0.197942239225615
NHERF3_PDZ1 abundance,2,MTSTFNPRECKLSKQEGQNYGFFLRIEKDTEGHLVRVVEKCSPAEKAGLQDGDRVLRINGVFVDKEEHMQVVDLVRCSGNSVTLLVLDGDSYIKAVKTRVDLKELG*,2,2,FALSE,FALSE,219.666666666667,253,100,306,346,90,297,-0.185597610989076,0.113374795390838,-0.489058910985027,0.0984368819517944,-0.266376895571914,0.0505959006214482,-0.295585505756287,0.0418255497213253,0.108620903322219,0.0125023269006168,0.0757441277095959,0.0110845757470619,0.0984618150026513,0.00508937099352072,0.0956242039039998,0.00445254436655504,missense,"K77C,E93I",-0.354693987793411,-0.411735550744824
NHERF3_PDZ1 abundance,2,MTSTFNPRECKLSKQEGQNYGFFLRIEKDTEGHLVRVVEKCSPAEKAGLQDGDRVLRINGVFVDKEEHMQVVDLVRCSGNSVTLLVLDGDSYQKAVKTRVDLKELG*,2,2,FALSE,FALSE,91.6666666666667,88,71,116,109,215,107,-0.21372397846994,0.120208680194585,-0.149351496273968,0.102461777231143,-0.282156361469188,0.0719311356316924,-0.233555709768719,0.0528718218132684,0.105519287662757,0.0132559288058998,0.113997193994724,0.0115378027866971,0.096874580561828,0.00723545249157503,0.102227593949635,0.00562847670700525,missense,"K77C,E93Q",-0.299010044194572,-0.34271395109157
NHERF3_PDZ1 abundance,2,MTSTFNPRECKLSKQEGQNYGFFLRIEKDTEGHLVRVVEKCSPAEKAGLQDGDRVLRINGVFVDKEEHMQVVDLVRCSGNSVTLLVLDGDSYHKAVKTRVDLKELG*,2,2,FALSE,FALSE,138.666666666667,165,66,185,94,48,264,-0.434292102231319,0.119394511119588,-0.548721180511361,0.121754913158161,-0.146904733890939,0.0539115564268271,-0.245033740219577,0.0455643890274726,0.081196290848393,0.013166146876037,0.0690258029039591,0.0137103241256616,0.110479352920231,0.00542288818114126,0.10100569871661,0.00485056299394806,missense,"K77C,E93H",-0.309313834334063,-0.355485749063399
NHERF3_PDZ1 abundance,2,MTSTFNPRECKLSKQEGQNYGFFLRIEKDTEGHLVRVVEKCSPAEKAGLQDGDRVLRINGVFVDKEEHMQVVDLVRCSGNSVTLLVLDGDSYPKAVKTRVDLKELG*,2,2,FALSE,FALSE,112.333333333333,144,59,134,2,4,3,-1.46785218153185,0.293495276703621,-1.12036264276302,0.276695996408492,-1.30788895133093,0.346849684780461,-1.28992943648214,0.174122928829715,-0.032778829797222,0.0323649880071332,0.00465558959719506,0.0311576074971643,-0.00630242836245432,0.0348891254657334,-0.0102288093061113,0.018536279164635,missense,"K77C,E93P",-1.24731326011027,-1.51815880446563
NHERF3_PDZ1 abundance,2,MTSTFNPRECKLSKQEGQNYGFFLRIEKDTEGHLVRVVEKCSPAEKAGLQDGDRVLRINGVFVDKEEHMQVVDLVRCSGNSVTLLVLDGDSYLKAVKTRVDLKELG*,2,2,FALSE,FALSE,620,764,336,760,956,822,854,-0.197512953909693,0.0659614549850645,-0.221438512046644,0.0506754687126967,-0.219712842451067,0.029955320752323,-0.217157364303274,0.0240168734039522,0.107306947148689,0.00727385368344611,0.105879769195519,0.0057063578236746,0.103155686946353,0.00301316388612431,0.103973281961136,0.00255671939973355,missense,"K77C,E93L",-0.284289303468694,-0.324467235659546
NHERF3_PDZ1 abundance,2,MTSTFNPRECKLSKQEGQNYGFFLRIEKDTEGHLVRVVEKCSPAEKAGLQDGDRVLRINGVFVDKEEHMQVVDLVRCSGNSVTLLVLDGDSYEKKVKTRVDLKELG*,2,2,FALSE,FALSE,55,67,24,74,1,3,2,-1.46861411559541,0.414946544520617,-1.04176610997638,0.318879785783014,-1.37635677054616,0.423811966346892,-1.24647861625459,0.217136826145999,-0.0328628515474401,0.0457579423009688,0.0135060245546597,0.0359077519486006,-0.0131895106917263,0.0426306539016029,-0.00560324655522329,0.0231153292298527,missense,"K77C,A95K",-1.20830760187211,-1.46981034433282
NHERF3_PDZ1 abundance,2,MTSTFNPRECKLSKQEGQNYGFFLRIEKDTEGHLVRVVEKCSPAEKAGLQDGDRVLRINGVFVDKEEHMQVVDLVRCSGNSVTLLVLDGDSYEKNVKTRVDLKELG*,2,2,FALSE,FALSE,165.333333333333,187,83,226,8,0,16,-1.16956003477452,0.179915916818923,,,-1.07787596922729,0.153739599786627,-1.11656910151174,0.116879837421845,0.000115129726944802,0.0198401028988859,,,0.0168342563268828,0.0154644516670163,0.00822628782948016,0.0124424583811547,missense,"K77C,A95N",-1.09168825826918,-1.32525783734848
NHERF3_PDZ1 abundance,2,MTSTFNPRECKLSKQEGQNYGFFLRIEKDTEGHLVRVVEKCSPAEKAGLQDGDRVLRINGVFVDKEEHMQVVDLVRCSGNSVTLLVLDGDSYEKTVKTRVDLKELG*,2,2,FALSE,FALSE,192,195,114,267,7,6,6,-1.22036242584614,0.173386429365223,-1.27960953742611,0.210556733573332,-1.41371392920453,0.245116339140779,-1.28321476220501,0.117473587964916,-0.00548706870102919,0.0191200682001839,-0.0132765536338541,0.0237099348950375,-0.0169472151172045,0.0246559102840092,-0.00951399777762926,0.0125056661728825,missense,"K77C,A95T",-1.24128551912258,-1.51068727320586
NHERF3_PDZ1 abundance,2,MTSTFNPRECKLSKQEGQNYGFFLRIEKDTEGHLVRVVEKCSPAEKAGLQDGDRVLRINGVFVDKEEHMQVVDLVRCSGNSVTLLVLDGDSYEKRVKTRVDLKELG*,2,2,FALSE,FALSE,346,409,169,460,15,8,25,-1.21516285729188,0.131043066292193,-1.30005940805484,0.182052479105963,-1.04868241154459,0.1221327737435,-1.15984213095811,0.0802066744836703,-0.00491368988624555,0.0144506832157563,-0.0155793301491922,0.0205001870699103,0.019770795529528,0.0122851651697826,0.00361965181945828,0.00853841202355543,missense,"K77C,A95R",-1.13053431430854,-1.37340846668201
NHERF3_PDZ1 abundance,2,MTSTFNPRECKLSKQEGQNYGFFLRIEKDTEGHLVRVVEKCSPAEKAGLQDGDRVLRINGVFVDKEEHMQVVDLVRCSGNSVTLLVLDGDSYEKSVKTRVDLKELG*,2,2,FALSE,FALSE,365.333333333333,375,183,538,77,77,136,-0.708153868114338,0.0817829598132094,-0.697352290909826,0.0850208848258916,-0.679513834355252,0.0561435388424516,-0.690668651962988,0.0406523931387605,0.0509963746249818,0.00901855915117602,0.052289059836574,0.00957385503531429,0.056904947217506,0.00564740017568243,0.0535655758959004,0.0043276558291039,missense,"K77C,A95S",-0.709358827165687,-0.851351227583295
NHERF3_PDZ1 abundance,2,MTSTFNPRECKLSKQEGQNYGFFLRIEKDTEGHLVRVVEKCSPAEKAGLQDGDRVLRINGVFVDKEEHMQVVDLVRCSGNSVTLLVLDGDSYEKMVKTRVDLKELG*,2,2,FALSE,FALSE,181.666666666667,249,99,197,62,20,34,-0.669345696544907,0.122321845507377,-0.907359629737134,0.136751605274463,-0.801671406783326,0.109373473731676,-0.78601537776605,0.0700311030382956,0.0552759188191181,0.0134889566446226,0.0286409900428744,0.0153990404525351,0.04461728758267,0.011001724998144,0.0434154277287519,0.00745517023432723,missense,"K77C,A95M",-0.794951268949886,-0.957445136677345
NHERF3_PDZ1 abundance,2,MTSTFNPRECKLSKQEGQNYGFFLRIEKDTEGHLVRVVEKCSPAEKAGLQDGDRVLRINGVFVDKEEHMQVVDLVRCSGNSVTLLVLDGDSYEKIVKTRVDLKELG*,2,2,FALSE,FALSE,74,68,45,109,4,3,20,-1.07912073976718,0.230189366473016,-1.21776523404028,0.301253954567644,-0.78269342126858,0.140148399688379,-0.911255523132929,0.111245976431354,0.0100882602357606,0.0253839726790289,-0.00631251889593706,0.033922978992186,0.0465262566455364,0.0140973318273145,0.0300829716717424,0.0118427049724774,missense,"K77C,A95I",-0.907378935039863,-1.09680195764385
NHERF3_PDZ1 abundance,2,MTSTFNPRECKLSKQEGQNYGFFLRIEKDTEGHLVRVVEKCSPAEKAGLQDGDRVLRINGVFVDKEEHMQVVDLVRCSGNSVTLLVLDGDSYEKQVKTRVDLKELG*,2,2,FALSE,FALSE,79.3333333333333,61,39,138,3,1,6,-1.12996955779698,0.257614063633726,-1.48529126130245,0.496165073559947,-1.22899537306185,0.24664716118054,-1.21631419813091,0.167675267050056,0.00448094210718532,0.0284082121307662,-0.0364375335723492,0.055871125048588,0.00163336651195357,0.0248098935354131,-0.00239208947822375,0.0178498924864981,missense,"K77C,A95Q",-1.18122910305152,-1.43624588779449
NHERF3_PDZ1 abundance,2,MTSTFNPRECKLSKQEGQNYGFFLRIEKDTEGHLVRVVEKCSPAEKAGLQDGDRVLRINGVFVDKEEHMQVVDLVRCSGNSVTLLVLDGDSYEKHVKTRVDLKELG*,2,2,FALSE,FALSE,97,135,42,114,7,2,8,-1.11494708499216,0.188078139282514,-1.31197141149188,0.360585944386966,-1.08060689473994,0.214942306543596,-1.12834889809176,0.131754977209607,0.00613753487292369,0.0207401863179878,-0.0169206922665116,0.0406041123472454,0.0165595563429148,0.0216207464788104,0.00697226804370295,0.0140259933329965,missense,"K77C,A95H",-1.10226294286913,-1.33836541557921
NHERF3_PDZ1 abundance,2,MTSTFNPRECKLSKQEGQNYGFFLRIEKDTEGHLVRVVEKCSPAEKAGLQDGDRVLRINGVFVDKEEHMQVVDLVRCSGNSVTLLVLDGDSYEKPVKTRVDLKELG*,2,2,FALSE,FALSE,48.6666666666667,57,37,52,2,0,0,-1.22585837223064,0.304862754355086,,,,,-1.22585837223064,0.304862754355086,-0.00609313037541098,0.0336185287182246,,,,,-0.00340811578043226,0.0324542043922998,missense,"K77C,A95P",-1.18979687671264,-1.44686585120473
NHERF3_PDZ1 abundance,2,MTSTFNPRECKLSKQEGQNYGFFLRIEKDTEGHLVRVVEKCSPAEKAGLQDGDRVLRINGVFVDKEEHMQVVDLVRCSGNSVTLLVLDGDSYEKEVKTRVDLKELG*,2,2,FALSE,FALSE,180.333333333333,205,112,224,8,1,35,-1.19565957013236,0.179810641591538,-1.78065471961391,0.486605744599027,-0.832498217454845,0.107740877572334,-0.95810983654016,0.0907968863144978,-0.00276297842639744,0.0198284937462275,-0.0696972078087892,0.0547946880073346,0.0415164617424857,0.0108375044301644,0.0250950896092193,0.00966579440925384,missense,"K77C,A95E",-0.949439897897995,-1.14893754201156
NHERF3_PDZ1 abundance,2,MTSTFNPRECKLSKQEGQNYGFFLRIEKDTEGHLVRVVEKCSPAEKAGLQDGDRVLRINGVFVDKEEHMQVVDLVRCSGNSVTLLVLDGDSYEKDVKTRVDLKELG*,2,2,FALSE,FALSE,132,128,73,195,9,4,7,-1.02845384159933,0.174245748028043,-1.2726738745586,0.258407715641219,-1.28838184385033,0.22846496016809,-1.15723165279869,0.122105131531918,0.0156755172777772,0.0192148289695185,-0.012495556929299,0.0290982387988786,-0.00434023565988567,0.0229809713244327,0.00389755061338178,0.0129987177491346,missense,"K77C,A95D",-1.12819089666092,-1.37050374362827
NHERF3_PDZ1 abundance,2,MTSTFNPRECKLSKQEGQNYGFFLRIEKDTEGHLVRVVEKCSPAEKAGLQDGDRVLRINGVFVDKEEHMQVVDLVRCSGNSVTLLVLDGDSYEKAKKTRVDLKELG*,2,2,FALSE,FALSE,152,204,72,180,164,152,208,-0.336485010653609,0.115931328653617,-0.250353260931408,0.104078510194904,-0.212309615219683,0.0572883014248851,-0.23935832472228,0.0460571595878458,0.09198190001212,0.0127842468324092,0.102623797268479,0.0117198564910024,0.103900367236003,0.00576255024535102,0.101609875815745,0.00490302094840921,missense,"K77C,V96K",-0.304219032530833,-0.3491706185671
NHERF3_PDZ1 abundance,2,MTSTFNPRECKLSKQEGQNYGFFLRIEKDTEGHLVRVVEKCSPAEKAGLQDGDRVLRINGVFVDKEEHMQVVDLVRCSGNSVTLLVLDGDSYEKANKTRVDLKELG*,2,2,FALSE,FALSE,163,191,80,218,139,122,193,-0.364755565369914,0.116795746439095,-0.341409012107879,0.10209846995007,-0.29487812965178,0.0576634843108755,-0.315275209408855,0.0461273687725049,0.0888643842053079,0.012879569903957,0.0923703805499821,0.0114968922357261,0.0955949156644839,0.00580028936796317,0.0935281339261632,0.00491049507634577,missense,"K77C,V96N",-0.372369369925688,-0.433644615915232
NHERF3_PDZ1 abundance,2,MTSTFNPRECKLSKQEGQNYGFFLRIEKDTEGHLVRVVEKCSPAEKAGLQDGDRVLRINGVFVDKEEHMQVVDLVRCSGNSVTLLVLDGDSYEKATKTRVDLKELG*,2,2,FALSE,FALSE,103,99,61,149,149,81,270,-0.159485767311567,0.0892246684529991,-0.390435905512472,0.115224265919365,-0.0627530489941471,0.0505770060302944,-0.124984157524392,0.0411047010363617,0.111500368766974,0.00983918840826144,0.0868496620671225,0.0129749345789749,0.118944053398121,0.00508747041298017,0.113785592745455,0.00437580632550696,missense,"K77C,V96T",-0.201545719262354,-0.221904554680816
NHERF3_PDZ1 abundance,2,MTSTFNPRECKLSKQEGQNYGFFLRIEKDTEGHLVRVVEKCSPAEKAGLQDGDRVLRINGVFVDKEEHMQVVDLVRCSGNSVTLLVLDGDSYEKARKTRVDLKELG*,2,2,FALSE,FALSE,416.666666666667,499,222,529,771,510,542,-0.156685629379698,0.0668048695902849,-0.240372226954116,0.060120701142765,-0.24427946855483,0.0356717531112787,-0.228184274718712,0.0278790203302535,0.111809152034634,0.00736686064386328,0.103747720791468,0.00676994691999491,0.100684564330381,0.00358817183492559,0.102799410770491,0.00296786475595927,missense,"K77C,V96R",-0.294188124637891,-0.336737064763275
NHERF3_PDZ1 abundance,2,MTSTFNPRECKLSKQEGQNYGFFLRIEKDTEGHLVRVVEKCSPAEKAGLQDGDRVLRINGVFVDKEEHMQVVDLVRCSGNSVTLLVLDGDSYEKASKTRVDLKELG*,2,2,FALSE,FALSE,357.666666666667,390,204,479,324,274,275,-0.384794092397536,0.0711836942477701,-0.388431685025291,0.0652666319224501,-0.40893876479223,0.0433564610113322,-0.399002759098317,0.0322064333149585,0.086654649540363,0.00784973249487423,0.0870753491608569,0.0073494091945567,0.0841217156451867,0.0043611658719886,0.0846149066720288,0.00342854007129125,missense,"K77C,V96S",-0.447531315573735,-0.52680967187918
NHERF3_PDZ1 abundance,2,MTSTFNPRECKLSKQEGQNYGFFLRIEKDTEGHLVRVVEKCSPAEKAGLQDGDRVLRINGVFVDKEEHMQVVDLVRCSGNSVTLLVLDGDSYEKAMKTRVDLKELG*,2,2,FALSE,FALSE,242.666666666667,281,99,348,492,228,505,-0.115429592844214,0.112631243278574,-0.225991639588423,0.090543334970768,-0.141709009098529,0.045075156444653,-0.153555067012976,0.0379871431891446,0.116358632839537,0.0124203322073243,0.105367060075501,0.0101957156197468,0.111001983622008,0.0045340470457122,0.110744072838644,0.00404392629709077,missense,"K77C,V96M",-0.227193730628516,-0.253695887298541
NHERF3_PDZ1 abundance,2,MTSTFNPRECKLSKQEGQNYGFFLRIEKDTEGHLVRVVEKCSPAEKAGLQDGDRVLRINGVFVDKEEHMQVVDLVRCSGNSVTLLVLDGDSYEKAIKTRVDLKELG*,2,2,FALSE,FALSE,163.333333333333,245,97,148,276,275,187,-0.240666141533725,0.113933008679211,-0.167801760555515,0.0902361892653393,-0.184625677402494,0.0598687153462263,-0.189326638205263,0.0456985131561515,0.102548259323768,0.0125638834836955,0.111919584993636,0.0101611291947229,0.106685055884345,0.0060221104785171,0.106936005548285,0.00486484119561061,missense,"K77C,V96I",-0.259305752294884,-0.29349951757804
NHERF3_PDZ1 abundance,2,MTSTFNPRECKLSKQEGQNYGFFLRIEKDTEGHLVRVVEKCSPAEKAGLQDGDRVLRINGVFVDKEEHMQVVDLVRCSGNSVTLLVLDGDSYEKAQKTRVDLKELG*,2,2,FALSE,FALSE,56.3333333333333,73,26,70,129,104,64,-0.112808626028285,0.120051800579357,-0.0714223611484925,0.159199882254802,-0.284899738728785,0.0890145184185484,-0.198263770079192,0.0652264003250963,0.116647658136698,0.0132386290151759,0.122772476023917,0.0179268493555177,0.0965986280740219,0.00895384611158661,0.105984602005629,0.00694368497851673,missense,"K77C,V96Q",-0.267328586148843,-0.303444014870507
NHERF3_PDZ1 abundance,2,MTSTFNPRECKLSKQEGQNYGFFLRIEKDTEGHLVRVVEKCSPAEKAGLQDGDRVLRINGVFVDKEEHMQVVDLVRCSGNSVTLLVLDGDSYEKAHKTRVDLKELG*,2,2,FALSE,FALSE,67,94,21,86,43,45,82,-0.496613112941429,0.128954222028769,-0.246174347190969,0.182743385488602,-0.271886426350084,0.0803867241338471,-0.323939102180569,0.0639098422778323,0.0743238846315734,0.0142203373638783,0.103094367698768,0.0205779872194136,0.0979076189949526,0.0080859883319781,0.092605818087874,0.00680353061938348,missense,"K77C,V96H",-0.380146917937344,-0.443285075452579
NHERF3_PDZ1 abundance,2,MTSTFNPRECKLSKQEGQNYGFFLRIEKDTEGHLVRVVEKCSPAEKAGLQDGDRVLRINGVFVDKEEHMQVVDLVRCSGNSVTLLVLDGDSYEKAPKTRVDLKELG*,2,2,FALSE,FALSE,75.3333333333333,85,42,99,3,3,3,-0.946753546465702,0.259929288103117,-1.19636813133389,0.302008289605325,-1.20079793894013,0.347466054911762,-1.08893477336313,0.171378809111671,0.0246849606387667,0.0286635219027913,-0.00390307844014492,0.0340079215838045,0.00446970703654473,0.0349511252765676,0.0111681038472352,0.0182441535411074,missense,"K77C,V96P",-1.06688101288783,-1.29450865457603
NHERF3_PDZ1 abundance,2,MTSTFNPRECKLSKQEGQNYGFFLRIEKDTEGHLVRVVEKCSPAEKAGLQDGDRVLRINGVFVDKEEHMQVVDLVRCSGNSVTLLVLDGDSYEKALKTRVDLKELG*,2,2,FALSE,FALSE,305,360,123,432,683,384,516,-0.114604277906903,0.0676158458211054,-0.141302392989283,0.0763155443263756,-0.196871518872669,0.0359842641677972,-0.173189410929789,0.0293267905646952,0.116449643871633,0.00745629048504972,0.114903570682871,0.00859358215123304,0.105453263790439,0.00361960688572346,0.108653896188718,0.00312198732564167,missense,"K77C,V96L",-0.244819416508301,-0.275543352757757
NHERF3_PDZ1 abundance,2,MTSTFNPRECKLSKQEGQNYGFFLRIEKDTEGHLVRVVEKCSPAEKAGLQDGDRVLRINGVFVDKEEHMQVVDLVRCSGNSVTLLVLDGDSYEKAEKTRVDLKELG*,2,2,FALSE,FALSE,133.333333333333,176,101,123,32,41,24,-0.758642152638626,0.132286507037865,-0.711977219471803,0.112657725774118,-0.763635625214644,0.128802630043183,-0.741437291950771,0.0713899949788349,0.0454288140785836,0.0145878027812678,0.0506422062871087,0.012685926962279,0.0484432537390957,0.0129560767014605,0.0481609936852329,0.00759983125360656,missense,"K77C,V96E",-0.754933668105613,-0.907842349122357
NHERF3_PDZ1 abundance,2,MTSTFNPRECKLSKQEGQNYGFFLRIEKDTEGHLVRVVEKCSPAEKAGLQDGDRVLRINGVFVDKEEHMQVVDLVRCSGNSVTLLVLDGDSYEKADKTRVDLKELG*,2,2,FALSE,FALSE,131,163,68,162,17,20,23,-0.916483431052689,0.148046380647159,-0.802194981573994,0.145909404326139,-0.862193477540869,0.130582896170503,-0.859937311264026,0.0813139635001923,0.0280229766140835,0.0163257119090996,0.0404831521000625,0.0164302628485714,0.0385294569956467,0.0131351511853188,0.0355460586289011,0.00865628862064769,missense,"K77C,V96D",-0.861310745231952,-1.03969931820834
NHERF3_PDZ1 abundance,2,MTSTFNPRECKLSKQEGQNYGFFLRIEKDTEGHLVRVVEKCSPAEKAGLQDGDRVLRINGVFVDKEEHMQVVDLVRCSGNSVTLLVLDGDSYEKAAKTRVDLKELG*,2,2,FALSE,FALSE,254.666666666667,275,155,334,218,235,224,-0.357268252394041,0.0846912090617317,-0.364658195354891,0.074908520540698,-0.376633672333463,0.0495325998115777,-0.369967946721258,0.0371335292461919,0.089690042448914,0.00933926431927053,0.0897523848592508,0.00843514294205635,0.0873712397861397,0.00498241504980444,0.0877058114215136,0.00395305471313718,missense,"K77C,V96A",-0.421466860112184,-0.494502146697275
NHERF3_PDZ1 abundance,2,MTSTFNPRECKLSKQEGQNYGFFLRIEKDTEGHLVRVVEKCSPAEKAGLQDGDRVLRINGVFVDKEEHMQVVDLVRCSGNSVTLLVLDGDSYEKAGKTRVDLKELG*,2,2,FALSE,FALSE,555.666666666667,583,317,767,235,460,202,-0.527871615510861,0.0828305059500009,-0.359909171109431,0.0553112802105466,-0.659461575601364,0.0491707103334224,-0.527335469692173,0.0335913360663543,0.0708768749483402,0.00913407657460772,0.0902871531079973,0.00622837764671392,0.0589219759254277,0.00494601309252407,0.0709532311792601,0.00357597007484265,missense,"K77C,V96G",-0.562735167284397,-0.669607642306187
NHERF3_PDZ1 abundance,2,MTSTFNPRECKLSKQEGQNYGFFLRIEKDTEGHLVRVVEKCSPAEKAGLQDGDRVLRINGVFVDKEEHMQVVDLVRCSGNSVTLLVLDGDSYEKAVKKRVDLKELG*,2,2,FALSE,FALSE,69.3333333333333,88,27,93,203,147,193,-0.0371193342950874,0.117367298630084,0.0148964771837152,0.154583989820698,-0.0308262480993489,0.0624026915069874,-0.0269028113559004,0.0519005236104101,0.124994242268227,0.0129425974252669,0.132492488309153,0.0174070725369958,0.122155525718885,0.00627699960219017,0.124226855281306,0.00552507702976978,missense,"K77C,T98K",-0.113498417780997,-0.112767787407704
NHERF3_PDZ1 abundance,2,MTSTFNPRECKLSKQEGQNYGFFLRIEKDTEGHLVRVVEKCSPAEKAGLQDGDRVLRINGVFVDKEEHMQVVDLVRCSGNSVTLLVLDGDSYEKAVKNRVDLKELG*,2,2,FALSE,FALSE,112.666666666667,125,74,139,339,403,252,0.00883595702900286,0.114846704728737,0.0149736816576301,0.0983760026301192,-0.0727125957168693,0.0559956354196147,-0.0421081390748903,0.0448078106291475,0.130061930134531,0.0126646406816212,0.132501181990039,0.0110777203749783,0.117942236500375,0.00563252277690539,0.122608170130056,0.00477002134159048,missense,"K77C,T98N",-0.127148190404395,-0.129687011882132
NHERF3_PDZ1 abundance,2,MTSTFNPRECKLSKQEGQNYGFFLRIEKDTEGHLVRVVEKCSPAEKAGLQDGDRVLRINGVFVDKEEHMQVVDLVRCSGNSVTLLVLDGDSYEKAVKTKVDLKELG*,2,2,FALSE,FALSE,228.666666666667,256,138,292,527,713,476,-0.0694510561278953,0.11266044944554,0.000234382664514555,0.0768534680557389,-0.105658377554478,0.0461021836988434,-0.0767392917486719,0.0373043216902445,0.121428884075341,0.0124235528971229,0.130841449652846,0.00865415554817576,0.114628266309436,0.00463735428311349,0.118921506242256,0.00397123644510922,missense,"K77C,R99K",-0.158236462122009,-0.168221679251658
NHERF3_PDZ1 abundance,2,MTSTFNPRECKLSKQEGQNYGFFLRIEKDTEGHLVRVVEKCSPAEKAGLQDGDRVLRINGVFVDKEEHMQVVDLVRCSGNSVTLLVLDGDSYEKAVKTNVDLKELG*,2,2,FALSE,FALSE,123,168,77,124,259,396,363,-0.151570797610065,0.114758012558956,-0.00105883913989624,0.0969121975996622,0.0758087941826523,0.0527781503668784,0.0288012175393027,0.0429772670008114,0.112373186559284,0.0126548602141345,0.130695825220576,0.0109128872614408,0.132881795721337,0.00530888044821165,0.130156834963684,0.00457515058019256,missense,"K77C,R99N",-0.0634930944707242,-0.0507849754337849
NHERF3_PDZ1 abundance,2,MTSTFNPRECKLSKQEGQNYGFFLRIEKDTEGHLVRVVEKCSPAEKAGLQDGDRVLRINGVFVDKEEHMQVVDLVRCSGNSVTLLVLDGDSYEKAVKTTVDLKELG*,2,2,FALSE,FALSE,239.333333333333,309,97,312,320,199,300,-0.260529242492958,0.0824858444970201,-0.260793495721079,0.0879543368138081,-0.269349875950611,0.0448980292906571,-0.266239146900938,0.0359834844863118,0.100357869646802,0.00909606927201147,0.101448165015114,0.00990417909795936,0.098162767057703,0.00451623007262468,0.0987482743745826,0.00383062654779308,missense,"K77C,R99T",-0.328349858084198,-0.37908136254468
NHERF3_PDZ1 abundance,2,MTSTFNPRECKLSKQEGQNYGFFLRIEKDTEGHLVRVVEKCSPAEKAGLQDGDRVLRINGVFVDKEEHMQVVDLVRCSGNSVTLLVLDGDSYEKAVKTRKDLKELG*,2,2,FALSE,FALSE,288.333333333333,320,163,382,355,261,302,-0.245024290799654,0.113028558879397,-0.327752665948472,0.0764261962540041,-0.329961882697814,0.0498013331137711,-0.319195881042386,0.0391426926260739,0.102067667437216,0.0124641459095417,0.0939081659859956,0.0086060422134479,0.0920658899350626,0.00500944655742418,0.093110758314574,0.00416694046355018,missense,"K77C,V100K",-0.375888943940648,-0.43800721333399
NHERF3_PDZ1 abundance,2,MTSTFNPRECKLSKQEGQNYGFFLRIEKDTEGHLVRVVEKCSPAEKAGLQDGDRVLRINGVFVDKEEHMQVVDLVRCSGNSVTLLVLDGDSYEKAVKTRNDLKELG*,2,2,FALSE,FALSE,167.666666666667,157,77,269,62,20,101,-0.538365148675526,0.123095248186969,-0.836996107728538,0.142559883221351,-0.560755794010268,0.0701316413819102,-0.598790185848731,0.0560317095598127,0.0697197078591751,0.0135742430885164,0.0365643392395331,0.0160530869398446,0.0688506526670679,0.00705444387772764,0.0633465100242132,0.00596486297039126,missense,"K77C,V100N",-0.626879830683423,-0.749116509510639
NHERF3_PDZ1 abundance,2,MTSTFNPRECKLSKQEGQNYGFFLRIEKDTEGHLVRVVEKCSPAEKAGLQDGDRVLRINGVFVDKEEHMQVVDLVRCSGNSVTLLVLDGDSYEKAVKTRTDLKELG*,2,2,FALSE,FALSE,403.333333333333,478,274,458,854,1065,819,-0.130244090985642,0.0803423455803818,-0.0967445221915284,0.0557008819950222,-0.0773281505532623,0.0350843276685,-0.0885374229065558,0.0278461898577829,0.114724974335508,0.00885969641617039,0.119921050759367,0.00627224911445631,0.117477964284349,0.0035290835298927,0.117665534646595,0.00296436978371804,missense,"K77C,V100T",-0.16882760561213,-0.181349658676243
NHERF3_PDZ1 abundance,2,MTSTFNPRECKLSKQEGQNYGFFLRIEKDTEGHLVRVVEKCSPAEKAGLQDGDRVLRINGVFVDKEEHMQVVDLVRCSGNSVTLLVLDGDSYEKAVKTRRDLKELG*,2,2,FALSE,FALSE,447,508,271,562,385,529,347,-0.343503100160452,0.0690391100380714,-0.274668479937164,0.0562634240905485,-0.39761972368049,0.0401730815594857,-0.353794760651242,0.0295484910884866,0.091207985061007,0.00761323995909391,0.0998857596393746,0.00633559468519296,0.0852602821851829,0.00404095417806473,0.0894275300601231,0.00314558848390131,missense,"K77C,V100R",-0.406948244234151,-0.476505969920136
NHERF3_PDZ1 abundance,2,MTSTFNPRECKLSKQEGQNYGFFLRIEKDTEGHLVRVVEKCSPAEKAGLQDGDRVLRINGVFVDKEEHMQVVDLVRCSGNSVTLLVLDGDSYEKAVKTRSDLKELG*,2,2,FALSE,FALSE,702.333333333333,834,354,919,540,467,483,-0.40495556511991,0.0665802413214448,-0.397268314111723,0.0518318141199835,-0.454649996625103,0.0349162244172582,-0.431682502501858,0.0265553961980109,0.0844313571242308,0.00734208991736735,0.0860802924045364,0.00583656916319178,0.0795236866643623,0.00351217425858261,0.0811359803133463,0.00282695817582535,missense,"K77C,V100S",-0.476867813615289,-0.563172973258122
NHERF3_PDZ1 abundance,2,MTSTFNPRECKLSKQEGQNYGFFLRIEKDTEGHLVRVVEKCSPAEKAGLQDGDRVLRINGVFVDKEEHMQVVDLVRCSGNSVTLLVLDGDSYEKAVKTRMDLKELG*,2,2,FALSE,FALSE,190.333333333333,213,126,232,345,391,404,-0.137544800261266,0.113644364445454,-0.142501035583917,0.0809959980253052,-0.085196976597184,0.0483727217433523,-0.104654776035451,0.0390070385388083,0.113919893685479,0.0125320534410836,0.11476859642962,0.00912062895043791,0.116686450060289,0.00486574453452667,0.115949759711036,0.00415249938994616,missense,"K77C,V100M",-0.183296100442774,-0.199283709198604
NHERF3_PDZ1 abundance,2,MTSTFNPRECKLSKQEGQNYGFFLRIEKDTEGHLVRVVEKCSPAEKAGLQDGDRVLRINGVFVDKEEHMQVVDLVRCSGNSVTLLVLDGDSYEKAVKTRIDLKELG*,2,2,FALSE,FALSE,110.666666666667,115,60,157,178,242,208,-0.150438412745059,0.116918091139099,-0.0690988455489657,0.108767858384057,-0.169934927416375,0.0579401575167589,-0.14809442186572,0.0468518520324343,0.112498059514607,0.0128930613808653,0.12303411763783,0.0122479048624701,0.108162777911903,0.00582811953940813,0.111325386532072,0.00498762003654725,missense,"K77C,V100I",-0.222291727461296,-0.247619735391192
NHERF3_PDZ1 abundance,2,MTSTFNPRECKLSKQEGQNYGFFLRIEKDTEGHLVRVVEKCSPAEKAGLQDGDRVLRINGVFVDKEEHMQVVDLVRCSGNSVTLLVLDGDSYEKAVKTRQDLKELG*,2,2,FALSE,FALSE,102,92,36,178,174,103,162,-0.0935214521604739,0.117752685729833,-0.165239944474036,0.139141648708441,-0.286317814236828,0.0614150258288095,-0.234482915916698,0.0507087073770139,0.118774537853244,0.0129850957203044,0.11220806065278,0.0156681734945149,0.0964559858388089,0.00617765169075713,0.102128888097869,0.00539820207674861,missense,"K77C,V100Q",-0.299842394100397,-0.343745669002664
NHERF3_PDZ1 abundance,2,MTSTFNPRECKLSKQEGQNYGFFLRIEKDTEGHLVRVVEKCSPAEKAGLQDGDRVLRINGVFVDKEEHMQVVDLVRCSGNSVTLLVLDGDSYEKAVKTRHDLKELG*,2,2,FALSE,FALSE,87.3333333333333,123,42,97,125,172,151,-0.269921405008676,0.118333134845055,-0.0648342448842534,0.127408447814206,-0.119945953459387,0.0660622942855103,-0.140145626706494,0.0525476898765222,0.0993221554418021,0.0130491043437614,0.123514336923139,0.0143469456021958,0.113191098999732,0.00664511393556616,0.112171576560486,0.00559397119928101,missense,"K77C,V100H",-0.215156120221611,-0.238774977021911
NHERF3_PDZ1 abundance,2,MTSTFNPRECKLSKQEGQNYGFFLRIEKDTEGHLVRVVEKCSPAEKAGLQDGDRVLRINGVFVDKEEHMQVVDLVRCSGNSVTLLVLDGDSYEKAVKTRPDLKELG*,2,2,FALSE,FALSE,210,198,125,307,10,24,10,-1.12388838743344,0.151881028264522,-0.914460152355914,0.124001862594848,-1.31405473168786,0.191028137898782,-1.06196229735329,0.0858161085659204,0.00515153894981822,0.0167485750145691,0.0278414291542012,0.0139633439362949,-0.00692263559892106,0.0192152536475694,0.0140394623089855,0.00913556506252075,missense,"K77C,V100P",-1.04266790999202,-1.26449592583545
NHERF3_PDZ1 abundance,2,MTSTFNPRECKLSKQEGQNYGFFLRIEKDTEGHLVRVVEKCSPAEKAGLQDGDRVLRINGVFVDKEEHMQVVDLVRCSGNSVTLLVLDGDSYEKAVKTRLDLKELG*,2,2,FALSE,FALSE,560,621,335,724,805,1141,811,-0.198914372403325,0.0666153125482997,-0.118651579799188,0.0501868806573134,-0.197483585043071,0.0308698073388409,-0.178954535221005,0.0244576123519189,0.107152406696629,0.00734595737257584,0.117454186362278,0.0056513399157358,0.105391696909022,0.00310515081491148,0.108040169128192,0.00260363832209,missense,"K77C,V100L",-0.249994749600429,-0.281958303741303
NHERF3_PDZ1 abundance,2,MTSTFNPRECKLSKQEGQNYGFFLRIEKDTEGHLVRVVEKCSPAEKAGLQDGDRVLRINGVFVDKEEHMQVVDLVRCSGNSVTLLVLDGDSYEKAVKTREDLKELG*,2,2,FALSE,FALSE,183,213,146,190,127,243,108,-0.421357372090668,0.117071124485225,-0.316921669153946,0.0794220987814792,-0.432216808999491,0.0695236262660879,-0.388715280967985,0.0477609883890952,0.0826226592403464,0.0129099370269326,0.0951278003547874,0.00894339857661343,0.0817802096828616,0.00699328448623384,0.0857100615020421,0.00508440226631474,missense,"K77C,V100E",-0.438296280331986,-0.515362621543956
NHERF3_PDZ1 abundance,2,MTSTFNPRECKLSKQEGQNYGFFLRIEKDTEGHLVRVVEKCSPAEKAGLQDGDRVLRINGVFVDKEEHMQVVDLVRCSGNSVTLLVLDGDSYEKAVKTRDDLKELG*,2,2,FALSE,FALSE,164.333333333333,166,56,271,32,9,36,-0.742029517345245,0.132390807006717,-0.97140258796778,0.192697130874437,-0.882804993901335,0.106090548603218,-0.850138855719167,0.0760654531132408,0.0472607609094694,0.0145993043879681,0.0214293737513185,0.0216988378854301,0.0364561733460031,0.0106715001436111,0.0365891544956114,0.00809755776087585,missense,"K77C,V100D",-0.85251470395487,-1.02879641154759
NHERF3_PDZ1 abundance,2,MTSTFNPRECKLSKQEGQNYGFFLRIEKDTEGHLVRVVEKCSPAEKAGLQDGDRVLRINGVFVDKEEHMQVVDLVRCSGNSVTLLVLDGDSYEKAVKTRADLKELG*,2,2,FALSE,FALSE,302.333333333333,378,161,368,509,540,419,-0.189646568928145,0.0811353885182689,-0.120428498458974,0.0694431921293555,-0.206375073389535,0.0406412341212637,-0.185266400008802,0.0321960068206401,0.108174407294716,0.00894714867592099,0.11725409480015,0.00781971460303437,0.104497314511952,0.0040880449905454,0.107368238736587,0.00342743011747476,missense,"K77C,V100A",-0.255660889835964,-0.288981622091989
NHERF3_PDZ1 abundance,2,MTSTFNPRECKLSKQEGQNYGFFLRIEKDTEGHLVRVVEKCSPAEKAGLQDGDRVLRINGVFVDKEEHMQVVDLVRCSGNSVTLLVLDGDSYEKAVKTRGDLKELG*,2,2,FALSE,FALSE,603,838,278,693,215,117,150,-0.661750959270809,0.0830080323294523,-0.704210287177887,0.0707395545958089,-0.723053546338607,0.0558523292507111,-0.704027500047132,0.0387627886667449,0.0561134232026784,0.0091536531729313,0.0515168088509768,0.00796569269244691,0.0525253483861256,0.0056181078094821,0.052143457975705,0.00412649773786666,missense,"K77C,V100G",-0.721351021101195,-0.866215843041279
NHERF3_PDZ1 abundance,2,MTSTFNPRECKLSKQEGQNYGFFLRIEKDTEGHLVRVVEKCSPAEKAGLQDGDRVLRINGVFVDKEEHMQVVDLVRCSGNSVTLLVLDGDSYEKAVKTRVKLKELG*,2,2,FALSE,FALSE,200.333333333333,220,117,264,92,81,68,-0.522100053983183,0.119036112492025,-0.562516188481617,0.0956938415874508,-0.677563647499495,0.0814174936482779,-0.606381676205105,0.0549954944934512,0.0715133298914103,0.0131266247160448,0.0674724033270352,0.0107756931606478,0.0571011137901677,0.00818967199811143,0.062538356925324,0.00585455255996012,missense,"K77C,D101K",-0.633694686578164,-0.757563688802575
NHERF3_PDZ1 abundance,2,MTSTFNPRECKLSKQEGQNYGFFLRIEKDTEGHLVRVVEKCSPAEKAGLQDGDRVLRINGVFVDKEEHMQVVDLVRCSGNSVTLLVLDGDSYEKAVKTRVNLKELG*,2,2,FALSE,FALSE,188,188,82,294,418,444,461,-0.0475787866857633,0.113511927728899,0.0133592623156029,0.0942547911150818,-0.117698938263263,0.0463411411244673,-0.0869070487339555,0.0390485102932111,0.123840833412768,0.012517449074052,0.13231938881324,0.0106136475569214,0.113417123120673,0.00466139067688689,0.117839096342399,0.0041569142709858,missense,"K77C,D101N",-0.16736402408608,-0.179535513850606
NHERF3_PDZ1 abundance,2,MTSTFNPRECKLSKQEGQNYGFFLRIEKDTEGHLVRVVEKCSPAEKAGLQDGDRVLRINGVFVDKEEHMQVVDLVRCSGNSVTLLVLDGDSYEKAVKTRVTLKELG*,2,2,FALSE,FALSE,237.666666666667,285,118,310,119,87,51,-0.542504439342098,0.0923644665002526,-0.54465864006873,0.0906666168967698,-0.815065353487969,0.088815966206805,-0.637721475847066,0.0522968958837229,0.0692632504528199,0.0101854274594841,0.0694832690118749,0.01020959789456,0.0432700091863947,0.00893387402185731,0.0592020744550514,0.00556727289197258,missense,"K77C,D101T",-0.661828321517277,-0.792436012170109
NHERF3_PDZ1 abundance,2,MTSTFNPRECKLSKQEGQNYGFFLRIEKDTEGHLVRVVEKCSPAEKAGLQDGDRVLRINGVFVDKEEHMQVVDLVRCSGNSVTLLVLDGDSYEKAVKTRVRLKELG*,2,2,FALSE,FALSE,599,667,309,821,82,79,109,-0.883460408237356,0.0802577536407336,-0.841592068598187,0.072662433187206,-0.872275317479402,0.0613470269694303,-0.865599030148066,0.0404768359170288,0.0316645675431833,0.00885036809871683,0.0360468068331826,0.00818222020709516,0.0375153387940875,0.00617081178044292,0.0349433396045222,0.00430896686210077,missense,"K77C,D101R",-0.866393251630564,-1.04599920825218
NHERF3_PDZ1 abundance,2,MTSTFNPRECKLSKQEGQNYGFFLRIEKDTEGHLVRVVEKCSPAEKAGLQDGDRVLRINGVFVDKEEHMQVVDLVRCSGNSVTLLVLDGDSYEKAVKTRVSLKELG*,2,2,FALSE,FALSE,580,697,296,747,732,561,743,-0.284407685605789,0.0664641121804721,-0.286715060797332,0.0532695678263646,-0.261014010255552,0.0312282103892565,-0.269961030424087,0.0249671922973827,0.0977246908997509,0.0073292838569187,0.0985292433073861,0.00599846874338983,0.0990012601481162,0.00314120207729382,0.0983520607772866,0.00265788572183971,missense,"K77C,D101S",-0.331690980667061,-0.383222765081975
NHERF3_PDZ1 abundance,2,MTSTFNPRECKLSKQEGQNYGFFLRIEKDTEGHLVRVVEKCSPAEKAGLQDGDRVLRINGVFVDKEEHMQVVDLVRCSGNSVTLLVLDGDSYEKAVKTRVMLKELG*,2,2,FALSE,FALSE,203.333333333333,286,79,245,43,16,89,-0.812613602134491,0.126701155252537,-0.906651710212381,0.151712555155637,-0.570994011246071,0.0736576380217329,-0.673161850692171,0.05871632799931,0.0394771499316161,0.0139718819883404,0.0287207059729135,0.0170837319921054,0.0678208046915351,0.00740911895617378,0.0554292647151541,0.00625065437752819,missense,"K77C,D101M",-0.693643029313383,-0.831871114691007
NHERF3_PDZ1 abundance,2,MTSTFNPRECKLSKQEGQNYGFFLRIEKDTEGHLVRVVEKCSPAEKAGLQDGDRVLRINGVFVDKEEHMQVVDLVRCSGNSVTLLVLDGDSYEKAVKTRVILKELG*,2,2,FALSE,FALSE,333,381,199,419,131,123,112,-0.577695807622597,0.116191559853284,-0.594264942937006,0.0787837317213766,-0.666073704611106,0.0667142739302371,-0.626680358929371,0.0466322318339184,0.065382546731979,0.0128129436474002,0.0638973055927534,0.00887151466591011,0.058256871101237,0.00671069565763223,0.0603774580007527,0.00496424033958693,missense,"K77C,D101I",-0.651916747217785,-0.780150375251835
NHERF3_PDZ1 abundance,2,MTSTFNPRECKLSKQEGQNYGFFLRIEKDTEGHLVRVVEKCSPAEKAGLQDGDRVLRINGVFVDKEEHMQVVDLVRCSGNSVTLLVLDGDSYEKAVKTRVQLKELG*,2,2,FALSE,FALSE,112.666666666667,111,33,194,71,81,125,-0.401405366852824,0.122639527487466,-0.208152356987261,0.146243286632854,-0.393364057329933,0.0661586981725567,-0.369585827686943,0.0540965186104252,0.0848228527749537,0.0135239888045645,0.107375868921789,0.016467859973206,0.0856883537209517,0.00665481106794982,0.0877464899532945,0.00575885196474247,missense,"K77C,D101Q",-0.421123833113367,-0.494076956406279
NHERF3_PDZ1 abundance,2,MTSTFNPRECKLSKQEGQNYGFFLRIEKDTEGHLVRVVEKCSPAEKAGLQDGDRVLRINGVFVDKEEHMQVVDLVRCSGNSVTLLVLDGDSYEKAVKTRVHLKELG*,2,2,FALSE,FALSE,96,104,44,140,40,28,111,-0.545862625988317,0.129706758253959,-0.586107569936134,0.150030911629663,-0.329068778918626,0.0701303874947038,-0.408190563765567,0.0570554492158426,0.0688929287503676,0.0143033227739904,0.0648158740920023,0.0168943689741632,0.0921557259971185,0.00705431775096442,0.0836368177243702,0.00607384530938371,missense,"K77C,D101H",-0.455779177568813,-0.537033097014454
NHERF3_PDZ1 abundance,2,MTSTFNPRECKLSKQEGQNYGFFLRIEKDTEGHLVRVVEKCSPAEKAGLQDGDRVLRINGVFVDKEEHMQVVDLVRCSGNSVTLLVLDGDSYEKAVKTRVPLKELG*,2,2,FALSE,FALSE,157.666666666667,202,88,183,169,49,95,-0.353986441368467,0.0874192427283328,-0.636571633998659,0.114632948683405,-0.408117873375814,0.0709356799522472,-0.433511610228687,0.0496483515175347,0.0900519418827902,0.00964009633910491,0.0591333216836522,0.0129083487570495,0.0842042879665057,0.00713532099479215,0.0809412624110313,0.00528532175502842,missense,"K77C,D101P",-0.478509797598557,-0.565208252259672
NHERF3_PDZ1 abundance,2,MTSTFNPRECKLSKQEGQNYGFFLRIEKDTEGHLVRVVEKCSPAEKAGLQDGDRVLRINGVFVDKEEHMQVVDLVRCSGNSVTLLVLDGDSYEKAVKTRVLLKELG*,2,2,FALSE,FALSE,499.333333333333,629,257,612,132,58,83,-0.710594649148019,0.0744641423471697,-0.86336705269693,0.0859673796316419,-0.85916414912676,0.0693146161017271,-0.809096447267891,0.0436937928716596,0.0507272191899427,0.00821148163301217,0.0335948146951972,0.00968043595458475,0.0388341729107948,0.00697226044565381,0.040958329455825,0.00465142843549854,missense,"K77C,D101L",-0.815671069037557,-0.983127831797676
NHERF3_PDZ1 abundance,2,MTSTFNPRECKLSKQEGQNYGFFLRIEKDTEGHLVRVVEKCSPAEKAGLQDGDRVLRINGVFVDKEEHMQVVDLVRCSGNSVTLLVLDGDSYEKAVKTRVDKKELG*,2,2,FALSE,FALSE,126.666666666667,139,65,176,1,4,7,-1.67586842312804,0.414194512858375,-1.24017575325138,0.260235078739911,-1.25660632064986,0.228576751025843,-1.31200466184358,0.158640486542783,-0.0557176765145002,0.0456750125311857,-0.00883607605054113,0.0293040107035064,-0.00114398015115647,0.0229922162107139,-0.0125788303095021,0.0168880937458061,missense,"K77C,L102K",-1.26713011722527,-1.54272227985507
NHERF3_PDZ1 abundance,2,MTSTFNPRECKLSKQEGQNYGFFLRIEKDTEGHLVRVVEKCSPAEKAGLQDGDRVLRINGVFVDKEEHMQVVDLVRCSGNSVTLLVLDGDSYEKAVKTRVDNKELG*,2,2,FALSE,FALSE,87,107,25,129,2,1,19,-1.40471210692285,0.303776395922736,-1.36078722552036,0.504233517346122,-0.850809123481688,0.142980723020845,-0.976556309374725,0.125308736743404,-0.0258161018772307,0.0334987312958287,-0.0224176419618319,0.0567796795917171,0.0396745932738258,0.0143822312763899,0.0231313679307335,0.0133397579609694,missense,"K77C,L102N",-0.965999235818811,-1.1694632432932
NHERF3_PDZ1 abundance,2,MTSTFNPRECKLSKQEGQNYGFFLRIEKDTEGHLVRVVEKCSPAEKAGLQDGDRVLRINGVFVDKEEHMQVVDLVRCSGNSVTLLVLDGDSYEKAVKTRVDTKELG*,2,2,FALSE,FALSE,208.666666666667,255,115,256,16,21,43,-0.957511685566647,0.132748788240807,-0.935560815258119,0.129232738033483,-0.802262434832701,0.095870774197949,-0.876750411519791,0.0666041733015248,0.0234986143135658,0.0146387805201846,0.0254653695755643,0.014552371482407,0.0445578368964701,0.00964350730664889,0.033756217841944,0.00709035598094137,missense,"K77C,L102T",-0.876403809967346,-1.05840753828722
NHERF3_PDZ1 abundance,2,MTSTFNPRECKLSKQEGQNYGFFLRIEKDTEGHLVRVVEKCSPAEKAGLQDGDRVLRINGVFVDKEEHMQVVDLVRCSGNSVTLLVLDGDSYEKAVKTRVDRKELG*,2,2,FALSE,FALSE,588.333333333333,698,327,740,43,65,38,-1.07242635395315,0.0917723095043485,-0.90110853410826,0.0791547166525404,-1.17452415030775,0.0992459641778515,-1.02773237378644,0.0513080525641769,0.0108264789867385,0.010120127757608,0.0293449004230743,0.00891328976574025,0.00711255074746037,0.00998301295375373,0.0176834132997237,0.00546200544704512,missense,"K77C,L102R",-1.01193982032248,-1.22640771285686
NHERF3_PDZ1 abundance,2,MTSTFNPRECKLSKQEGQNYGFFLRIEKDTEGHLVRVVEKCSPAEKAGLQDGDRVLRINGVFVDKEEHMQVVDLVRCSGNSVTLLVLDGDSYEKAVKTRVDSKELG*,2,2,FALSE,FALSE,358.666666666667,429,191,456,12,15,14,-1.20521719114468,0.152409637562235,-1.1056155052351,0.14472601262879,-1.32511005953222,0.161122197185786,-1.20415815978365,0.0879384221480722,-0.0038169384523124,0.0168068670381175,0.00631620459981841,0.0162970059366537,-0.0080346755895892,0.0162070568306487,-0.00109801682590105,0.00936149623251695,missense,"K77C,L102S",-1.17031666745605,-1.42271965900692
NHERF3_PDZ1 abundance,2,MTSTFNPRECKLSKQEGQNYGFFLRIEKDTEGHLVRVVEKCSPAEKAGLQDGDRVLRINGVFVDKEEHMQVVDLVRCSGNSVTLLVLDGDSYEKAVKTRVDMKELG*,2,2,FALSE,FALSE,151,152,98,203,147,172,262,-0.284001119168138,0.116993068153446,-0.302062413815934,0.0926544031610135,-0.178041492406943,0.053595476149379,-0.219307806357018,0.0431260383730413,0.097769524731581,0.0129013294191023,0.0968010404866699,0.0104334343974855,0.107347349859169,0.00539109410739399,0.103744356371017,0.00459098805608327,missense,"K77C,L102M",-0.286219748219105,-0.326860068783498
NHERF3_PDZ1 abundance,2,MTSTFNPRECKLSKQEGQNYGFFLRIEKDTEGHLVRVVEKCSPAEKAGLQDGDRVLRINGVFVDKEEHMQVVDLVRCSGNSVTLLVLDGDSYEKAVKTRVDIKELG*,2,2,FALSE,FALSE,183.333333333333,210,79,261,89,167,157,-0.518303662099734,0.119353563884943,-0.249980448595527,0.100022381873277,-0.414667529318328,0.0606352633897739,-0.393890904527452,0.0475575214833973,0.0719319743723649,0.0131616314481463,0.1026657781449,0.0112631124258775,0.0835454672209127,0.00609921647584206,0.0851590898190239,0.00506274217025427,missense,"K77C,L102I",-0.442942420558401,-0.521121625125864
NHERF3_PDZ1 abundance,2,MTSTFNPRECKLSKQEGQNYGFFLRIEKDTEGHLVRVVEKCSPAEKAGLQDGDRVLRINGVFVDKEEHMQVVDLVRCSGNSVTLLVLDGDSYEKAVKTRVDQKELG*,2,2,FALSE,FALSE,51.6666666666667,53,26,76,4,3,3,-1.00834467939569,0.230917358585313,-1.06417662918747,0.316042098470227,-1.25894563772054,0.347105286791035,-1.07954203263583,0.164253804415062,0.0178930411877498,0.0254642515041208,0.0109824674000557,0.0355882115553923,-0.00137928878877208,0.0349148361150651,0.0121680092899736,0.017485660234147,missense,"K77C,L102Q",-1.05844918046648,-1.28405719363206
NHERF3_PDZ1 abundance,2,MTSTFNPRECKLSKQEGQNYGFFLRIEKDTEGHLVRVVEKCSPAEKAGLQDGDRVLRINGVFVDKEEHMQVVDLVRCSGNSVTLLVLDGDSYEKAVKTRVDHKELG*,2,2,FALSE,FALSE,188,216,101,247,12,6,3,-1.09535344846638,0.160283979022607,-1.25005019810624,0.213194196900194,-1.62427923091932,0.345892150093874,-1.20828686412814,0.120138982257944,0.00829820954644858,0.0176752045793256,-0.00994799700723636,0.0240069288819155,-0.0381276847921513,0.0347928083886708,-0.00153753858694775,0.0127894110709925,missense,"K77C,L102H",-1.17402299175061,-1.42731373793005
NHERF3_PDZ1 abundance,2,MTSTFNPRECKLSKQEGQNYGFFLRIEKDTEGHLVRVVEKCSPAEKAGLQDGDRVLRINGVFVDKEEHMQVVDLVRCSGNSVTLLVLDGDSYEKAVKTRVDPKELG*,2,2,FALSE,FALSE,237,234,140,337,9,28,13,-1.19827957771689,0.15523525840393,-0.884053809197785,0.119698661170241,-1.26396006089163,0.167676222784011,-1.06485191502452,0.0825180309849877,-0.00305189794498198,0.0171184604159779,0.0312653634280691,0.0134787779768684,-0.00188368261362218,0.0168663171138081,0.0137318476818192,0.00878446778223907,missense,"K77C,L102P",-1.0452619102602,-1.26771125212952
NHERF3_PDZ1 abundance,2,MTSTFNPRECKLSKQEGQNYGFFLRIEKDTEGHLVRVVEKCSPAEKAGLQDGDRVLRINGVFVDKEEHMQVVDLVRCSGNSVTLLVLDGDSYEKAVKTRVDEKELG*,2,2,FALSE,FALSE,70.3333333333333,78,31,102,1,3,0,-1.51178597158055,0.414741933098307,-1.11342285378938,0.310476130797054,,,-1.2564909685077,0.248547737033047,-0.0376235980129292,0.0457353789183359,0.00543705092573007,0.0349614506396089,,,-0.00666911282398916,0.0264591818570228,missense,"K77C,L102E",-1.21729565751984,-1.48095125746656
NHERF3_PDZ1 abundance,2,MTSTFNPRECKLSKQEGQNYGFFLRIEKDTEGHLVRVVEKCSPAEKAGLQDGDRVLRINGVFVDKEEHMQVVDLVRCSGNSVTLLVLDGDSYEKAVKTRVDDKELG*,2,2,FALSE,FALSE,127.666666666667,136,90,157,3,1,1,-1.3576714286016,0.256194965458647,-1.71942567474613,0.487864765317423,-1.82434777218016,0.596877123839009,-1.48488897874733,0.212028343130387,-0.0206287237128721,0.0282517220641006,-0.0628024548229167,0.0549364611948175,-0.0582522999902699,0.0600390364328173,-0.0309832528795424,0.022571505002213,missense,"K77C,L102D",-1.42232779921542,-1.73509357364505
NHERF3_PDZ1 abundance,2,MTSTFNPRECKLSKQEGQNYGFFLRIEKDTEGHLVRVVEKCSPAEKAGLQDGDRVLRINGVFVDKEEHMQVVDLVRCSGNSVTLLVLDGDSYEKAVKTRVDAKELG*,2,2,FALSE,FALSE,140.333333333333,151,105,165,5,3,5,-1.242312433308,0.210689683012427,-1.45499340297196,0.289163868080533,-1.34089436227178,0.269343133484602,-1.32315626916093,0.143931228656784,-0.0079075905446459,0.0232336586145809,-0.0330258153324064,0.0325615636690092,-0.0096223965616245,0.0270928496977762,-0.0137659761251512,0.0153222177735145,missense,"K77C,L102A",-1.2771408783927,-1.55513086130362
NHERF3_PDZ1 abundance,2,MTSTFNPRECKLSKQEGQNYGFFLRIEKDTEGHLVRVVEKCSPAEKAGLQDGDRVLRINGVFVDKEEHMQVVDLVRCSGNSVTLLVLDGDSYEKAVKTRVDGKELG*,2,2,FALSE,FALSE,355.333333333333,430,217,419,8,31,10,-1.40557669533478,0.165287578646372,-0.991969702606595,0.105870061674011,-1.37764246334865,0.190924099166894,-1.15979245432699,0.0807779703147932,-0.0259114437644928,0.0182269730562649,0.0191133948662488,0.0119215957952262,-0.0133188367354416,0.0192047885368041,0.00362494015172249,0.0085992293959857,missense,"K77C,L102G",-1.13048971976036,-1.37335319065714
NHERF3_PDZ1 abundance,2,MTSTFNPRECKLSKQEGQNYGFFLRIEKDTEGHLVRVVEKCSPAEKAGLQDGDRVLRINGVFVDKEEHMQVVDLVRCSGNSVTLLVLDGDSYEKAVKTRVDVKELG*,2,2,FALSE,FALSE,251.666666666667,268,125,362,73,40,72,-0.640186125595102,0.0937575139302489,-0.778488402314912,0.105292511911549,-0.755267941347687,0.0758078760025349,-0.726172425352182,0.0514366217820761,0.0584914702742668,0.01033904479831,0.0431526532899692,0.0118565602723331,0.0492849473749906,0.00762540839216064,0.0497860170556994,0.00547569229995401,missense,"K77C,L102V",-0.741230447626055,-0.890856874732931
NHERF3_PDZ1 abundance,2,MTSTFNPRECKLSKQEGQNYGFFLRIEKDTEGHLVRVVEKCSPAEKAGLQDGDRVLRINGVFVDKEEHMQVVDLVRCSGNSVTLLVLDGDSYEKAVKTRVD*KELG*,2,2,FALSE,TRUE,186.333333333333,234,74,251,0,4,4,,,-1.27648321254376,0.258206288181975,-1.54008921214398,0.300140939761557,-1.38859914172887,0.195740752274241,,,-0.0129245109413053,0.029075556874327,-0.0296591283629459,0.0301907580264118,-0.0207327056845961,0.0208376073871313,stop,"K77C,L102*",-1.33588872959875,-1.62795024880328
NHERF3_PDZ1 abundance,2,MTSTFNPRECKLSKQEGQNYGFFLRIEKDTEGHLVRVVEKCSPAEKAGLQDGDRVLRINGVFVDKEEHMQVVDLVRCSGNSVTLLVLDGDSYEKAVKTRVDYKELG*,2,2,FALSE,FALSE,157.666666666667,160,75,238,9,6,4,-1.09182551382125,0.173883754463404,-1.16671847575479,0.217672231889423,-1.52360494134771,0.300174395378265,-1.18944945542876,0.123771040103294,0.00868725009170719,0.0191749103803343,-0.000564351667980439,0.0245111821358982,-0.0280009985814931,0.0301941232801804,0.000467800220163461,0.0131760622640088,missense,"K77C,L102Y",-1.15711271199127,-1.40635303572148
NHERF3_PDZ1 abundance,2,MTSTFNPRECKLSKQEGQNYGFFLRIEKDTEGHLVRVVEKCSPAEKAGLQDGDRVLRINGVFVDKEEHMQVVDLVRCSGNSVTLLVLDGDSYEKAVKTRVDWKELG*,2,2,FALSE,FALSE,167.333333333333,169,99,234,7,3,8,-1.17873917932904,0.187758337287041,-1.43851912074837,0.289724362722717,-1.30350474753639,0.213974377768532,-1.27242540809653,0.126876722887398,-0.000897094070178434,0.0207049203748205,-0.0311707136107233,0.0326246786843766,-0.0058614274246796,0.0215233838749018,-0.00836541567471427,0.013506678131028,missense,"K77C,L102W",-1.23159995146789,-1.49868177700946
NHERF3_PDZ1 abundance,2,MTSTFNPRECKLSKQEGQNYGFFLRIEKDTEGHLVRVVEKCSPAEKAGLQDGDRVLRINGVFVDKEEHMQVVDLVRCSGNSVTLLVLDGDSYEKAVKTRVDCKELG*,2,2,FALSE,FALSE,244.333333333333,300,142,291,8,10,8,-1.30379708804386,0.179463869821367,-1.20241991311602,0.168802763618006,-1.37107626735721,0.213793779592405,-1.28010002063756,0.106587252330378,-0.014687768186681,0.0197902537298673,-0.00458454490107552,0.0190081906551396,-0.0126583522494227,0.0215052177565449,-0.00918241755664412,0.0113467598889258,missense,"K77C,L102C",-1.23848942587408,-1.50722144775748
NHERF3_PDZ1 abundance,2,MTSTFNPRECKLSKQEGQNYGFFLRIEKDTEGHLVRVVEKCSPAEKAGLQDGDRVLRINGVFVDKEEHMQVVDLVRCSGNSVTLLVLDGDSYEKAVKTRVDLKNLG*,2,2,FALSE,FALSE,320,401,205,354,1019,1025,945,-0.00964382028661996,0.111502796703287,-0.00894617825928815,0.0669091880589448,0.0472203554025458,0.0412350015319223,0.028026264554497,0.0334838553895142,0.128024085512594,0.0122958935441674,0.129807664135237,0.0075343707410093,0.130006124584141,0.00414777122527167,0.13007433724232,0.00356452820533068,missense,"K77C,E104N",-0.0641887672133255,-0.0516472786836307
NHERF3_PDZ1 abundance,2,MTSTFNPRECKLSKQEGQNYGFFLRIEKDTEGHLVRVVEKCSPAEKAGLQDGDRVLRINGVFVDKEEHMQVVDLVRCSGNSVTLLVLDGDSYEKAVKTRVDLKTLG*,2,2,FALSE,FALSE,391,425,264,484,1113,1476,896,-0.0092527154866959,0.0800791681928738,0.015178408884866,0.0559493170529781,-0.064542696897244,0.0338849200368846,-0.0392225869300411,0.0272535780688008,0.128067214323051,0.00883067471235931,0.132524235488004,0.00630022437295228,0.118764035214538,0.00340843679103095,0.122915351961079,0.00290128321820564,missense,"K77C,E104T",-0.124557839745859,-0.126476209367801
NHERF3_PDZ1 abundance,2,MTSTFNPRECKLSKQEGQNYGFFLRIEKDTEGHLVRVVEKCSPAEKAGLQDGDRVLRINGVFVDKEEHMQVVDLVRCSGNSVTLLVLDGDSYEKAVKTRVDLKRLG*,2,2,FALSE,FALSE,975,1226,556,1143,2149,2237,2010,-0.1181532614327,0.0645919608483764,-0.0726537999375735,0.0403087325350991,-0.088189150651404,0.0250011517303537,-0.0872199276019759,0.0201824609729078,0.116058282175663,0.00712283366769809,0.122633808724986,0.00453900194921017,0.116385471450322,0.00251483094199798,0.117805788781578,0.00214852652282821,missense,"K77C,E104R",-0.167644894415617,-0.179883659441361
NHERF3_PDZ1 abundance,2,MTSTFNPRECKLSKQEGQNYGFFLRIEKDTEGHLVRVVEKCSPAEKAGLQDGDRVLRINGVFVDKEEHMQVVDLVRCSGNSVTLLVLDGDSYEKAVKTRVDLKSLG*,2,2,FALSE,FALSE,1080.66666666667,1313,640,1289,2894,2711,3105,-0.0589920236503419,0.0643893263315696,-0.0551813772709634,0.0384234465402104,0.0141210746914813,0.0233213478661811,-0.00930013995248155,0.019044471108979,0.122582246625172,0.00710048828694805,0.124601306970487,0.00432670758351244,0.126676714155861,0.00234586181690843,0.126100749968066,0.00202738166300944,missense,"K77C,E104S",-0.0976965576263492,-0.093180998202754
NHERF3_PDZ1 abundance,2,MTSTFNPRECKLSKQEGQNYGFFLRIEKDTEGHLVRVVEKCSPAEKAGLQDGDRVLRINGVFVDKEEHMQVVDLVRCSGNSVTLLVLDGDSYEKAVKTRVDLKMLG*,2,2,FALSE,FALSE,259.666666666667,299,142,338,524,453,716,-0.115167163273145,0.11246686047455,-0.134762496303633,0.0773114657450852,-0.0244586016205872,0.0428098496256651,-0.0568139362827537,0.0355331564186612,0.116387572078409,0.0124022050076618,0.115640001772039,0.00870572879977493,0.122796038386669,0.00430618299596952,0.121042662564708,0.00378268681444639,missense,"K77C,E104M",-0.14034953613287,-0.14605040033607
NHERF3_PDZ1 abundance,2,MTSTFNPRECKLSKQEGQNYGFFLRIEKDTEGHLVRVVEKCSPAEKAGLQDGDRVLRINGVFVDKEEHMQVVDLVRCSGNSVTLLVLDGDSYEKAVKTRVDLKILG*,2,2,FALSE,FALSE,364.333333333333,468,151,474,731,399,779,-0.147855834723994,0.111649075526728,-0.187506486296663,0.0762227385275505,-0.103135420704429,0.0414039461442022,-0.124805905754926,0.0345924661815335,0.11278285151405,0.0123120243399321,0.1097007162046,0.00858313166878738,0.114882047016032,0.00416476512791375,0.11380456856089,0.0036825455122064,missense,"K77C,E104I",-0.201385703235874,-0.22170621093208
NHERF3_PDZ1 abundance,2,MTSTFNPRECKLSKQEGQNYGFFLRIEKDTEGHLVRVVEKCSPAEKAGLQDGDRVLRINGVFVDKEEHMQVVDLVRCSGNSVTLLVLDGDSYEKAVKTRVDLKQLG*,2,2,FALSE,FALSE,253.333333333333,263,140,357,488,612,742,-0.0989472772630587,0.112730157244227,-0.0465612177767021,0.0768216069232451,-0.0303542546465005,0.0424357978425706,-0.0404903435005883,0.0352794270767585,0.118176208754575,0.0124312398762587,0.125571987969024,0.00865056779600897,0.122203002881235,0.00426855764941825,0.122780392769533,0.00375567602416518,missense,"K77C,E104Q",-0.125695900644617,-0.127886863474863
NHERF3_PDZ1 abundance,2,MTSTFNPRECKLSKQEGQNYGFFLRIEKDTEGHLVRVVEKCSPAEKAGLQDGDRVLRINGVFVDKEEHMQVVDLVRCSGNSVTLLVLDGDSYEKAVKTRVDLKHLG*,2,2,FALSE,FALSE,175,267,72,186,344,219,370,-0.202539703494563,0.113312836226542,-0.148106287506545,0.101827753609872,-0.043948124560694,0.0501892363463075,-0.083150382771978,0.0418371778976641,0.106752625825851,0.0124954943967623,0.114137411874747,0.0114664079729236,0.120835614488475,0.00504846520193324,0.118239012708771,0.0044537822455882,missense,"K77C,E104H",-0.163991677422416,-0.175355408307286
NHERF3_PDZ1 abundance,2,MTSTFNPRECKLSKQEGQNYGFFLRIEKDTEGHLVRVVEKCSPAEKAGLQDGDRVLRINGVFVDKEEHMQVVDLVRCSGNSVTLLVLDGDSYEKAVKTRVDLKPLG*,2,2,FALSE,FALSE,362,478,240,368,24,52,27,-1.07929410914815,0.113634725015141,-0.876136815245964,0.0894976425320779,-1.05003487865421,0.119670368913515,-0.978577640667031,0.0606209366930145,0.0100691420475596,0.0125309904595938,0.0321568638231239,0.0100779644596637,0.0196347527514994,0.0120374753063331,0.0229161868436117,0.00645340974514795,missense,"K77C,E104P",-0.96781377826383,-1.17171241269644
NHERF3_PDZ1 abundance,2,MTSTFNPRECKLSKQEGQNYGFFLRIEKDTEGHLVRVVEKCSPAEKAGLQDGDRVLRINGVFVDKEEHMQVVDLVRCSGNSVTLLVLDGDSYEKAVKTRVDLKLLG*,2,2,FALSE,FALSE,926,1113,462,1203,2147,1804,2627,-0.0730303706957397,0.0647265208027456,-0.0879201464666704,0.0432063019517192,-0.0220904978347744,0.0243717562065316,-0.0413842433452706,0.0201704651493969,0.121034177644753,0.00713767217330647,0.120914727714623,0.00486528542186856,0.123034242639764,0.00245152092511819,0.122685232544641,0.00214724950586724,missense,"K77C,E104L",-0.126498351591647,-0.128881520900822
NHERF3_PDZ1 abundance,2,MTSTFNPRECKLSKQEGQNYGFFLRIEKDTEGHLVRVVEKCSPAEKAGLQDGDRVLRINGVFVDKEEHMQVVDLVRCSGNSVTLLVLDGDSYEKAVKTRVDLKEKG*,2,2,FALSE,FALSE,33,38,18,43,1,1,0,-1.30755866736427,0.416052050160632,-1.26881199232578,0.512831100973745,,,-1.29217894061343,0.323095898474786,-0.0151025737364004,0.0458798511684052,-0.0120606861238937,0.0577478184140007,,,-0.0104682805626527,0.0343952161345403,missense,"K77C,L105K",-1.24933263256149,-1.52066186563319
NHERF3_PDZ1 abundance,2,MTSTFNPRECKLSKQEGQNYGFFLRIEKDTEGHLVRVVEKCSPAEKAGLQDGDRVLRINGVFVDKEEHMQVVDLVRCSGNSVTLLVLDGDSYEKAVKTRVDLKENG*,2,2,FALSE,FALSE,105.333333333333,159,51,106,6,1,3,-1.20519507309648,0.197652641078909,-1.56040035493463,0.492735554355054,-1.3620704612697,0.346609863498121,-1.27798219172238,0.162136358379123,-0.00381449939989345,0.0217960078606545,-0.0448952622320885,0.055484940880125,-0.0117524707904093,0.0348650021778191,-0.00895696380245645,0.0172602472394196,missense,"K77C,L105N",-1.23658825783077,-1.50486490382258
NHERF3_PDZ1 abundance,2,MTSTFNPRECKLSKQEGQNYGFFLRIEKDTEGHLVRVVEKCSPAEKAGLQDGDRVLRINGVFVDKEEHMQVVDLVRCSGNSVTLLVLDGDSYEKAVKTRVDLKETG*,2,2,FALSE,FALSE,237,269,135,307,9,8,16,-1.23626212804107,0.156577538519408,-1.25009639665312,0.183764749074143,-1.11823852607065,0.152075679107822,-1.19495997002668,0.0938064717838205,-0.00724039732912607,0.0172664794244185,-0.00995319923715385,0.0206929988065824,0.0127742430945887,0.0152970802093642,-0.000118822332158569,0.009986180224058,missense,"K77C,L105T",-1.16205948280013,-1.41248467820725
NHERF3_PDZ1 abundance,2,MTSTFNPRECKLSKQEGQNYGFFLRIEKDTEGHLVRVVEKCSPAEKAGLQDGDRVLRINGVFVDKEEHMQVVDLVRCSGNSVTLLVLDGDSYEKAVKTRVDLKERG*,2,2,FALSE,FALSE,468.666666666667,542,302,562,23,26,39,-1.15181020304611,0.10667028084143,-1.08322454172688,0.112082872048667,-1.05368855967714,0.0983600443782123,-1.09420749743383,0.0607626482974253,0.00207248010569955,0.011762991210372,0.00883755966648973,0.0126211950291164,0.0192672340792492,0.00989389951816923,0.0106067953165929,0.00646849567253202,missense,"K77C,L105R",-1.07161431992343,-1.30037570353364
NHERF3_PDZ1 abundance,2,MTSTFNPRECKLSKQEGQNYGFFLRIEKDTEGHLVRVVEKCSPAEKAGLQDGDRVLRINGVFVDKEEHMQVVDLVRCSGNSVTLLVLDGDSYEKAVKTRVDLKESG*,2,2,FALSE,FALSE,336.333333333333,399,212,398,22,14,23,-1.08914260636614,0.117145773177621,-1.2097215257418,0.141130042165406,-1.09946603456595,0.127203529525589,-1.12533870403859,0.0735456828601532,0.00898310584987935,0.0129181688596942,-0.00540674971517979,0.0158920783709359,0.0146625418019279,0.0127952254133125,0.00729271864538079,0.00782931528898604,missense,"K77C,L105S",-1.09956070157993,-1.33501592191236
NHERF3_PDZ1 abundance,2,MTSTFNPRECKLSKQEGQNYGFFLRIEKDTEGHLVRVVEKCSPAEKAGLQDGDRVLRINGVFVDKEEHMQVVDLVRCSGNSVTLLVLDGDSYEKAVKTRVDLKEMG*,2,2,FALSE,FALSE,132.666666666667,178,55,165,162,146,82,-0.301250776545019,0.116231595744351,-0.186220849052765,0.115359391590177,-0.473854520746202,0.0771246902470421,-0.36546469796889,0.0561406325510801,0.0958673307324127,0.0128173585775102,0.109845486570449,0.01299015052958,0.077591930399412,0.00775786489827151,0.0881852053564923,0.00597645838167425,missense,"K77C,L105M",-0.417424308536025,-0.489491305897683
NHERF3_PDZ1 abundance,2,MTSTFNPRECKLSKQEGQNYGFFLRIEKDTEGHLVRVVEKCSPAEKAGLQDGDRVLRINGVFVDKEEHMQVVDLVRCSGNSVTLLVLDGDSYEKAVKTRVDLKEIG*,2,2,FALSE,FALSE,183.333333333333,205,102,243,445,163,337,-0.0543876162241355,0.113253329099422,-0.328310619441485,0.0918357822188869,-0.155760790262886,0.0499641910816373,-0.176788397685878,0.0409235525546027,0.123089994459491,0.012488932289606,0.0938453371190708,0.0103412528323931,0.109588534576002,0.00502582821300382,0.108270765582835,0.00435652214018626,missense,"K77C,L105I",-0.248050215068064,-0.279548005990631
NHERF3_PDZ1 abundance,2,MTSTFNPRECKLSKQEGQNYGFFLRIEKDTEGHLVRVVEKCSPAEKAGLQDGDRVLRINGVFVDKEEHMQVVDLVRCSGNSVTLLVLDGDSYEKAVKTRVDLKEQG*,2,2,FALSE,FALSE,64.3333333333333,72,60,61,3,7,2,-1.17705374360002,0.257221704926536,-1.06108287369948,0.209219245252006,-1.3164755957364,0.42412542034742,-1.1339844983746,0.151587085207805,-0.000711233814540857,0.0283649450465551,0.0113308425859576,0.0235593257908625,-0.00716614693317005,0.042662183801822,0.00637232947843168,0.0161372229840742,missense,"K77C,L105Q",-1.10732200268545,-1.3446362430152
NHERF3_PDZ1 abundance,2,MTSTFNPRECKLSKQEGQNYGFFLRIEKDTEGHLVRVVEKCSPAEKAGLQDGDRVLRINGVFVDKEEHMQVVDLVRCSGNSVTLLVLDGDSYEKAVKTRVDLKEHG*,2,2,FALSE,FALSE,109.333333333333,131,28,169,10,0,7,-1.00511130382225,0.169060887362816,,,-1.24402658674855,0.228624256897616,-1.08957046960308,0.135932634764177,0.0182495994357479,0.0186430720569935,,,0.000121397716163596,0.0229969947600204,0.01110043072086,0.0144707264144248,missense,"K77C,L105H",-1.06745167530913,-1.29521600449837
NHERF3_PDZ1 abundance,2,MTSTFNPRECKLSKQEGQNYGFFLRIEKDTEGHLVRVVEKCSPAEKAGLQDGDRVLRINGVFVDKEEHMQVVDLVRCSGNSVTLLVLDGDSYEKAVKTRVDLKEPG*,2,2,FALSE,FALSE,180,205,84,251,9,6,8,-0.817969065529035,0.176220490486741,-1.1871787663585,0.21569572776345,-1.21403939265387,0.213646909331896,-1.03770432759245,0.115007496642641,0.0388865799214824,0.0194325923240458,-0.00286830153419818,0.0242886160685429,0.00313776769728903,0.0214904442821238,0.0166218476529274,0.0122431380985938,missense,"K77C,L105P",-1.02089161041729,-1.23750367395752
NHERF3_PDZ1 abundance,2,MTSTFNPRECKLSKQEGQNYGFFLRIEKDTEGHLVRVVEKCSPAEKAGLQDGDRVLRINGVFVDKEEHMQVVDLVRCSGNSVTLLVLDGDSYEKAVKTRVDLKELK*,2,2,FALSE,FALSE,210,218,144,268,819,1036,832,0.101390708680543,0.112426831661026,0.0929312194102907,0.0750735932027821,0.0940108295619406,0.0428363199875158,0.0945002832545985,0.035321832045757,0.140268341157051,0.012397790858023,0.141279662323223,0.00845373110119305,0.134712713043582,0.00430884561270598,0.137150837598142,0.00376019025068668,missense,"K77C,G106K",-0.0045152595199182,0.0223194824996703
NHERF3_PDZ1 abundance,2,MTSTFNPRECKLSKQEGQNYGFFLRIEKDTEGHLVRVVEKCSPAEKAGLQDGDRVLRINGVFVDKEEHMQVVDLVRCSGNSVTLLVLDGDSYEKAVKTRVDLKELN*,2,2,FALSE,FALSE,94.3333333333333,90,60,133,331,109,348,0.0953472034863427,0.115982824664408,-0.292409663479002,0.113979894699206,0.0410104505749111,0.0526998654137386,-0.00127798540720628,0.0442210744108303,0.139601897814834,0.0127899255192705,0.0978879973280051,0.0128348110117325,0.12938147892878,0.00530100587408914,0.126954749479518,0.00470756026072177,missense,"K77C,G106N",-0.0904950959073745,-0.0842546116079715
NHERF3_PDZ1 abundance,2,MTSTFNPRECKLSKQEGQNYGFFLRIEKDTEGHLVRVVEKCSPAEKAGLQDGDRVLRINGVFVDKEEHMQVVDLVRCSGNSVTLLVLDGDSYEKAVKTRVDLKELT*,2,2,FALSE,FALSE,134.333333333333,142,72,189,198,216,307,-0.177240871561888,0.0861541418601047,-0.153966609927966,0.0985457024476155,-0.106453083678112,0.0466718497693395,-0.127161917825012,0.0378836848547691,0.109542436964523,0.00950058821860672,0.113477504871453,0.0110968295792115,0.114548327930154,0.00469465619768692,0.113553758987792,0.00403291262657202,missense,"K77C,G106T",-0.203500687513029,-0.224327785278581
NHERF3_PDZ1 abundance,2,MTSTFNPRECKLSKQEGQNYGFFLRIEKDTEGHLVRVVEKCSPAEKAGLQDGDRVLRINGVFVDKEEHMQVVDLVRCSGNSVTLLVLDGDSYEKAVKTRVDLKELR*,2,2,FALSE,FALSE,354.666666666667,397,244,423,666,797,618,-0.127360065897478,0.0671089783256713,-0.129504762924599,0.0557974813692085,-0.12850519912201,0.0345538009280194,-0.128553567676534,0.0269114349235401,0.115043008201126,0.00740039602366288,0.116232053681265,0.0062831267759492,0.1123301364303,0.00347571858587301,0.113405610720814,0.00286486032492304,missense,"K77C,G106R",-0.204749967002147,-0.225876297527895
NHERF3_PDZ1 abundance,2,MTSTFNPRECKLSKQEGQNYGFFLRIEKDTEGHLVRVVEKCSPAEKAGLQDGDRVLRINGVFVDKEEHMQVVDLVRCSGNSVTLLVLDGDSYEKAVKTRVDLKELS*,2,2,FALSE,FALSE,323.333333333333,316,176,478,842,820,1126,0.0015313795605783,0.0675930754021588,-0.0331404029660642,0.065167285495196,0.0213874522379248,0.0304860290052107,0.010157187376156,0.0255628862553863,0.129256422922225,0.00745377949289884,0.127083251180598,0.00733822219862323,0.127407628926793,0.00306654708822356,0.128172082293943,0.00272130040005846,missense,"K77C,G106S",-0.0802297789548677,-0.0715305020852318
NHERF3_PDZ1 abundance,2,MTSTFNPRECKLSKQEGQNYGFFLRIEKDTEGHLVRVVEKCSPAEKAGLQDGDRVLRINGVFVDKEEHMQVVDLVRCSGNSVTLLVLDGDSYEKAVKTRVDLKELM*,2,2,FALSE,FALSE,185.666666666667,223,94,240,529,831,465,-0.0291823827900004,0.112862123374022,0.150614764673573,0.0881323503475063,-0.0521179520016056,0.0470267446339616,-0.00980662329220921,0.03894177901242,0.125869484088677,0.0124457923496618,0.147775171060924,0.00992422447586199,0.120013822954198,0.00473035457655898,0.126046832217885,0.00414555217852825,missense,"K77C,G106M",-0.0981512260526132,-0.0937445707528351
NHERF3_PDZ1 abundance,2,MTSTFNPRECKLSKQEGQNYGFFLRIEKDTEGHLVRVVEKCSPAEKAGLQDGDRVLRINGVFVDKEEHMQVVDLVRCSGNSVTLLVLDGDSYEKAVKTRVDLKELI*,2,2,FALSE,FALSE,97.3333333333333,89,72,131,277,237,335,0.0479405941566669,0.116428824124391,-0.125990952321611,0.101434897559316,0.0339061679826339,0.0531734234032029,0.00625827827015103,0.0436585125575723,0.13437416686241,0.0128391078002791,0.116627729560238,0.0114221700555522,0.128666869062944,0.00534864041099286,0.127757023415068,0.00464767266504755,missense,"K77C,G106I",-0.0837298168205297,-0.0758688839727529
NHERF3_PDZ1 abundance,2,MTSTFNPRECKLSKQEGQNYGFFLRIEKDTEGHLVRVVEKCSPAEKAGLQDGDRVLRINGVFVDKEEHMQVVDLVRCSGNSVTLLVLDGDSYEKAVKTRVDLKELQ*,2,2,FALSE,FALSE,216.666666666667,293,142,215,546,796,463,-0.0977303602892359,0.112437092373815,0.023065346767128,0.0758817346957425,-0.0193583181632685,0.0475344417869466,-0.0176779376163249,0.037922823934015,0.118310403429548,0.0123989223510068,0.133412351391666,0.00854473261826112,0.123309068777819,0.00478142312425075,0.125208890421908,0.00403707918237271,missense,"K77C,G106Q",-0.105217279001758,-0.102503114890767
NHERF3_PDZ1 abundance,2,MTSTFNPRECKLSKQEGQNYGFFLRIEKDTEGHLVRVVEKCSPAEKAGLQDGDRVLRINGVFVDKEEHMQVVDLVRCSGNSVTLLVLDGDSYEKAVKTRVDLKELH*,2,2,FALSE,FALSE,145.666666666667,148,91,198,270,320,628,-0.103761473493118,0.114931639579336,-0.10749324922031,0.0916892891898054,0.100652509862967,0.0457727842074856,0.040775974378004,0.0385773533091706,0.117645326605465,0.0126740068133419,0.118710680453313,0.0103247568499414,0.135380790390898,0.00460422044823743,0.131431609269301,0.0041067571926203,missense,"K77C,G106H",-0.052743394688547,-0.037460461636713
NHERF3_PDZ1 abundance,2,MTSTFNPRECKLSKQEGQNYGFFLRIEKDTEGHLVRVVEKCSPAEKAGLQDGDRVLRINGVFVDKEEHMQVVDLVRCSGNSVTLLVLDGDSYEKAVKTRVDLKELP*,2,2,FALSE,FALSE,132,130,79,187,126,94,236,-0.256181251497102,0.0903576174296022,-0.4120168806033,0.103301609874384,-0.177887598544544,0.0512755752160329,-0.230742232530139,0.0409431372848004,0.100837341337169,0.00996412357059962,0.0844195164921449,0.0116323729149284,0.107362829827896,0.00515773851192094,0.102527103037083,0.00435860703520123,missense,"K77C,G106P",-0.296484394942056,-0.339583347540436
NHERF3_PDZ1 abundance,2,MTSTFNPRECKLSKQEGQNYGFFLRIEKDTEGHLVRVVEKCSPAEKAGLQDGDRVLRINGVFVDKEEHMQVVDLVRCSGNSVTLLVLDGDSYEKAVKTRVDLKELL*,2,2,FALSE,FALSE,261.333333333333,333,104,347,596,289,542,-0.0897992221236769,0.0811481386109563,-0.173398809781299,0.0835907140295506,-0.126185161193554,0.0392423321321343,-0.127489138577287,0.0325413393928306,0.119185004188014,0.00894855468354588,0.111289324110996,0.00941280933568475,0.11256350580592,0.00394733139282686,0.113518924659806,0.00346419254161836,missense,"K77C,G106L",-0.203794432504834,-0.224691889325711
NHERF3_PDZ1 abundance,2,MTSTFNPRECKLSKQEGQNYGFFLRIEKDTEGHLVRVVEKCSPAEKAGLQDGDRVLRINGVFVDKEEHMQVVDLVRCSGNSVTLLVLDGDSYEKAVKTRVDLKELE*,2,2,FALSE,FALSE,233.333333333333,308,128,264,901,509,492,0.0303398106991563,0.111866112322622,-0.0730677058809023,0.0797127468035761,-0.0641656704456418,0.0462028803763675,-0.0554499906114471,0.0376425076112677,0.132433252678316,0.0123359579220159,0.122587200465053,0.00897612726481229,0.11880195977884,0.00464748322129704,0.121187861579557,0.004007238071568,missense,"K77C,G106E",-0.139125126595103,-0.1445327149951
NHERF3_PDZ1 abundance,2,MTSTFNPRECKLSKQEGQNYGFFLRIEKDTEGHLVRVVEKCSPAEKAGLQDGDRVLRINGVFVDKEEHMQVVDLVRCSGNSVTLLVLDGDSYEKAVKTRVDLKELD*,2,2,FALSE,FALSE,77.6666666666667,72,26,135,237,102,200,0.0638479784820914,0.117755922485045,-0.0768590761071885,0.159336167513372,-0.135297019128957,0.0593384495270039,-0.0931656522728014,0.050282933429378,0.136128342632118,0.0129854526512398,0.122160269729082,0.0179421958825701,0.111646956739614,0.00596877178020244,0.117172835884018,0.00535287625545987,missense,"K77C,G106D",-0.172982351873817,-0.186499567511741
NHERF3_PDZ1 abundance,2,MTSTFNPRECKLSKQEGQNYGFFLRIEKDTEGHLVRVVEKCSPAEKAGLQDGDRVLRINGVFVDKEEHMQVVDLVRCSGNSVTLLVLDGDSYEKAVKTRVDLKELA*,2,2,FALSE,FALSE,303.333333333333,376,128,406,802,658,728,-0.0453558937263947,0.0804998073936326,-0.00580144275233526,0.0742289845530018,-0.0759921019894616,0.0360702222456541,-0.0601768068074734,0.0300908845512255,0.124085961391587,0.00887706040837729,0.130161779973123,0.00835862316634707,0.11761235554378,0.00362825328874684,0.12068466774312,0.0032033290509247,missense,"K77C,G106A",-0.143368373929245,-0.149792323058006
NHERF3_PDZ1 abundance,2,MTSTFNPRECKLSKQEGQNYGFFLRIEKDTEGHLVRVVEKCSPAEKAGLQDGDRVLRINGVFVDKEEHMQVVDLVRCSGNSVTLLVLDGDSYEKAVKTRVDLKELG*,1,1,FALSE,FALSE,41710.3333333333,36753,26134,62244,69623,58566,66523,-0.0930646757763444,0.109910336291263,-0.233637557768785,0.0391857916155511,-0.236515981020671,0.0327289324546229,-0.22827081713851,0.0244882669014989,0.118824908552086,0.0121202860771041,0.104506084417337,0.00441255215279849,0.101465482700834,0.00329215761430376,0.102790197885871,0.0026069016561753,missense,K77C,-0.294265813483166,-0.33683336197266
NHERF3_PDZ1 abundance,2,MTSTFNPRECKLSKQEGQNYGFFLRIEKDTEGHLVRVVEKCSPAEKAGLQDGDRVLRINGVFVDKEEHMQVVDLVRCSGNSVTLLVLDGDSYEKAVKTRVDLKELV*,2,2,FALSE,FALSE,324.333333333333,375,174,424,1122,1160,1082,0.0346909280655637,0.0799798733560786,0.0714942002306422,0.0647271681447879,0.0297566386903521,0.0330501284393997,0.0379470238782671,0.0276236268894285,0.132913069127027,0.00881972504312395,0.138865727036199,0.00728866237905698,0.128249473705662,0.00332446626990787,0.131130452973812,0.00294067681380962,missense,"K77C,G106V",-0.0552829342366511,-0.0406082825463746
NHERF3_PDZ1 abundance,2,MTSTFNPRECKLSKQEGQNYGFFLRIEKDTEGHLVRVVEKCSPAEKAGLQDGDRVLRINGVFVDKEEHMQVVDLVRCSGNSVTLLVLDGDSYEKAVKTRVDLKEL**,2,2,FALSE,TRUE,112,110,85,141,244,323,257,-0.0482466324269086,0.116018317766544,-0.085783561471212,0.0940015248345756,-0.0710508982206861,0.0556661138748511,-0.070998167293108,0.0442730699957301,0.123767187187025,0.0127938394964829,0.121155319835712,0.0105851282741609,0.118109384331192,0.00559937666484766,0.119532678397139,0.00471309545751353,stop,"K77C,G106*",-0.153082673603317,-0.161833433289817
NHERF3_PDZ1 abundance,2,MTSTFNPRECKLSKQEGQNYGFFLRIEKDTEGHLVRVVEKCSPAEKAGLQDGDRVLRINGVFVDKEEHMQVVDLVRCSGNSVTLLVLDGDSYEKAVKTRVDLKELY*,2,2,FALSE,FALSE,123.666666666667,92,72,207,170,260,318,-0.100126286749259,0.11784389093274,-0.100058600222893,0.10101036646174,-0.124048641400358,0.0512380947016593,-0.116653983225952,0.0426044852493774,0.118046194301498,0.0129951533107755,0.119547865950564,0.0113743653403402,0.112778415348571,0.00515396839931632,0.11467238254002,0.00453546605008212,missense,"K77C,G106Y",-0.194067749225248,-0.212635429314291
NHERF3_PDZ1 abundance,2,MTSTFNPRECKLSKQEGQNYGFFLRIEKDTEGHLVRVVEKCSPAEKAGLQDGDRVLRINGVFVDKEEHMQVVDLVRCSGNSVTLLVLDGDSYEKAVKTRVDLKELW*,2,2,FALSE,FALSE,61.3333333333333,56,48,80,108,69,110,-0.0879799087915469,0.122422821209725,-0.357952846442842,0.128678833944987,-0.158416435091828,0.0737680545921291,-0.182061640369815,0.0567156439106742,0.119385627703448,0.0135000916701406,0.0905074468487446,0.0144899986024071,0.10932140697089,0.00742022560480887,0.107709401843152,0.00603767129117393,missense,"K77C,G106W",-0.252783987661064,-0.285415632017937
NHERF3_PDZ1 abundance,2,MTSTFNPRECKLSKQEGQNYGFFLRIEKDTEGHLVRVVEKCSPAEKAGLQDGDRVLRINGVFVDKEEHMQVVDLVRCSGNSVTLLVLDGDSYEKAVKTRVDLKELC*,2,2,FALSE,FALSE,66,74,71,53,116,155,119,-0.146839151037067,0.120563469282771,-0.240965229066005,0.104465210788279,-0.00641987803989077,0.076063209423679,-0.0998948752482261,0.0547771796448079,0.112894965602235,0.0132950529264416,0.103680945242537,0.011763401267449,0.124610528403136,0.00765109202445665,0.116456475571956,0.00583131182419123,missense,"K77C,G106C",-0.179023153180058,-0.193987287353353
NHERF3_PDZ1 abundance,2,MTSTFNPRECKLSKQEGQNYGFFLRIEKDTEGHLVRVVEKCSPAEKAGLQDGDRVLRINGVFVDKEEHMQVVDLVRCSGNSVTLLVLDGDSYEKAVKTRVDLKELF*,2,2,FALSE,FALSE,72,71,34,111,154,93,354,-0.0546124203891148,0.119346516277142,-0.177831038769637,0.143245568707181,0.102355287930573,0.0538287725532742,0.0491835358985775,0.0464207148830747,0.12306520433617,0.0131608542780858,0.110790228883928,0.0161302991854545,0.135552070459031,0.0054145610668965,0.132326637330721,0.00494172327491748,missense,"K77C,G106F",-0.0451959543969617,-0.0281052262035764
NHERF3_PDZ1 abundance,2,MTSTFNPRECKLSKQEGQNYGFFLRIEKDTEGHLVRVVEKCSPAEKAGLQDGDRVLRINGVFVDKEEHMQVVDLVRCSGNSVTLLVLDGDSYEKAVKTRVDLKEEG*,2,2,FALSE,FALSE,167,228,69,204,5,8,13,-1.35933709370951,0.210261164887804,-1.0628273156223,0.19605853400422,-1.11049110547391,0.169689341066614,-1.16313722308495,0.109524618199306,-0.0208124037769841,0.0231864040757004,0.0111344080967039,0.0220773517805242,0.0135535453142421,0.0170688138708213,0.0032688723560827,0.0116594575567232,missense,"K77C,L105E",-1.13349230766032,-1.37707497123805
NHERF3_PDZ1 abundance,2,MTSTFNPRECKLSKQEGQNYGFFLRIEKDTEGHLVRVVEKCSPAEKAGLQDGDRVLRINGVFVDKEEHMQVVDLVRCSGNSVTLLVLDGDSYEKAVKTRVDLKEDG*,2,2,FALSE,FALSE,124.666666666667,124,78,172,3,1,5,-1.33143785953398,0.256306947096549,-1.67936001106802,0.488848587109057,-1.35377280980316,0.269300872499012,-1.38457376144287,0.173564101334345,-0.0177358350851791,0.0282640707615258,-0.0582908238662006,0.0550472453537094,-0.0109178216158829,0.0270885987242471,-0.0203041832997117,0.0184767891105183,missense,"K77C,L105D",-1.33227515897126,-1.6234711403018
NHERF3_PDZ1 abundance,2,MTSTFNPRECKLSKQEGQNYGFFLRIEKDTEGHLVRVVEKCSPAEKAGLQDGDRVLRINGVFVDKEEHMQVVDLVRCSGNSVTLLVLDGDSYEKAVKTRVDLKEAG*,2,2,FALSE,FALSE,228.333333333333,297,114,274,8,11,16,-1.28242302199417,0.161896337087702,-1.0043797205516,0.17246125546027,-1.13017983336873,0.151846346605596,-1.14389227151197,0.0931919769824416,-0.012330757882694,0.0178530062462761,0.0177159533666165,0.0194201584983048,0.0115730836678151,0.0152740119731956,0.00531759619311159,0.00992076409959851,missense,"K77C,L105A",-1.11621617800536,-1.35566078920394
NHERF3_PDZ1 abundance,2,MTSTFNPRECKLSKQEGQNYGFFLRIEKDTEGHLVRVVEKCSPAEKAGLQDGDRVLRINGVFVDKEEHMQVVDLVRCSGNSVTLLVLDGDSYEKAVKTRVDLKEGG*,2,2,FALSE,FALSE,340.666666666667,425,175,422,13,23,19,-1.24176401309445,0.140649804525381,-1.01854987670203,0.120132688842654,-1.21742450261831,0.139345142607468,-1.14417998195905,0.0763954937127239,-0.00784711388609896,0.0155100596091243,0.0161203098833743,0.0135276520626358,0.00279726421279189,0.0140165333191801,0.00528696793983317,0.00813269227606462,missense,"K77C,L105G",-1.11647445472629,-1.35598092946844
NHERF3_PDZ1 abundance,2,MTSTFNPRECKLSKQEGQNYGFFLRIEKDTEGHLVRVVEKCSPAEKAGLQDGDRVLRINGVFVDKEEHMQVVDLVRCSGNSVTLLVLDGDSYEKAVKTRVDLKEVG*,2,2,FALSE,FALSE,327.333333333333,396,181,405,471,538,500,-0.226629952225706,0.0811322124281512,-0.162611943486017,0.0657264846746946,-0.194560374116205,0.0390999418056453,-0.192128077016819,0.0310459019899666,0.104096090361195,0.00894679843478688,0.112503989124279,0.00740119133722193,0.105685738614306,0.0039330085487132,0.10663777801316,0.0033049955572865,missense,"K77C,L105V",-0.261820594691102,-0.296616725768489
NHERF3_PDZ1 abundance,2,MTSTFNPRECKLSKQEGQNYGFFLRIEKDTEGHLVRVVEKCSPAEKAGLQDGDRVLRINGVFVDKEEHMQVVDLVRCSGNSVTLLVLDGDSYEKAVKTRVDLKE*G*,2,2,FALSE,TRUE,146.666666666667,156,100,184,4,9,4,-1.31493557787976,0.228731448606547,-1.13374134317096,0.180874048514479,-1.44384191498935,0.30036389750068,-1.24730300322304,0.128284558882383,-0.015916057425286,0.025223201797829,0.00314906871672152,0.0203674888078873,-0.0199777471378454,0.0302131850340613,-0.00569100677778331,0.0136565494960254,stop,"K77C,L105*",-1.20904765133904,-1.47072765360958
NHERF3_PDZ1 abundance,2,MTSTFNPRECKLSKQEGQNYGFFLRIEKDTEGHLVRVVEKCSPAEKAGLQDGDRVLRINGVFVDKEEHMQVVDLVRCSGNSVTLLVLDGDSYEKAVKTRVDLKEYG*,2,2,FALSE,FALSE,71,87,47,79,27,25,17,-0.606796557175626,0.137433903093566,-0.63630460974582,0.150600836281652,-0.733291967723413,0.151960580410404,-0.65510038648336,0.0844132934281714,0.0621734817655487,0.0151554283099708,0.0591633901955576,0.0169585458644692,0.0514954798755296,0.0152855025921099,0.0573520002500245,0.0089862281935371,missense,"K77C,L105Y",-0.677429312368103,-0.811773818997466
NHERF3_PDZ1 abundance,2,MTSTFNPRECKLSKQEGQNYGFFLRIEKDTEGHLVRVVEKCSPAEKAGLQDGDRVLRINGVFVDKEEHMQVVDLVRCSGNSVTLLVLDGDSYEKAVKTRVDLKEWG*,2,2,FALSE,FALSE,169.333333333333,223,66,219,29,13,36,-0.853816815267649,0.133853746297144,-0.91444816083142,0.166551072738502,-0.816769335001785,0.106470966643846,-0.847806358681892,0.0745195656050122,0.034933494190755,0.014760629003211,0.0278427794708603,0.0187546369299713,0.0430986080652881,0.0107097658631181,0.0368374607728157,0.00793299010397828,missense,"K77C,L105W",-0.850420829045236,-1.0262010027745
NHERF3_PDZ1 abundance,2,MTSTFNPRECKLSKQEGQNYGFFLRIEKDTEGHLVRVVEKCSPAEKAGLQDGDRVLRINGVFVDKEEHMQVVDLVRCSGNSVTLLVLDGDSYEKAVKTRVDLKECG*,2,2,FALSE,FALSE,227,312,99,270,102,63,142,-0.59201720347592,0.11786501839511,-0.586107569936134,0.104130005803567,-0.456301186138987,0.0624775126110463,-0.508016296844669,0.0487722338347225,0.0638032647406498,0.0129974831270299,0.0648158740920023,0.0117256552014405,0.0793575958168125,0.00628452575257041,0.0730098562517764,0.00519205453250448,missense,"K77C,L105C",-0.545392409435697,-0.64811087300874
NHERF3_PDZ1 abundance,2,MTSTFNPRECKLSKQEGQNYGFFLRIEKDTEGHLVRVVEKCSPAEKAGLQDGDRVLRINGVFVDKEEHMQVVDLVRCSGNSVTLLVLDGDSYEKAVKTRVDLKEFG*,2,2,FALSE,FALSE,195.666666666667,322,85,180,272,356,238,-0.322426093234488,0.11362427598914,-0.0585473561207582,0.0936493796570072,-0.170548164388957,0.0553809681780282,-0.168602998197661,0.0439576403929893,0.093532237376229,0.0125298382005012,0.124222277822227,0.0105454746421347,0.108101093261129,0.00557069425736972,0.10914214335604,0.00467951635789414,missense,"K77C,L105F",-0.240702208901363,-0.27043997399596
NHERF3_PDZ1 abundance,2,MTSTFNPRECKLSKQEGQNYGFFLRIEKDTEGHLVRVVEKCSPAEKAGLQDGDRVLRINGVFVDKEEHMQVVDLVRCSGNSVTLLVLDGDSYEKAVKTRVDLKDLG*,2,2,FALSE,FALSE,478.666666666667,533,287,616,260,262,543,-0.47836504458615,0.113306144929047,-0.485076781645494,0.0659361656094569,-0.296221106463091,0.043211673854406,-0.364543686204245,0.0344325905118331,0.0763361777086725,0.0124947565185735,0.0761925390511931,0.00742480265198529,0.0954598275023105,0.00434660193404809,0.08828325178437,0.00366552592687599,missense,"K77C,E104D",-0.416597519307722,-0.488466480581346
NHERF3_PDZ1 abundance,2,MTSTFNPRECKLSKQEGQNYGFFLRIEKDTEGHLVRVVEKCSPAEKAGLQDGDRVLRINGVFVDKEEHMQVVDLVRCSGNSVTLLVLDGDSYEKAVKTRVDLKALG*,2,2,FALSE,FALSE,521.333333333333,574,321,669,1120,1127,1192,-0.0878492331683935,0.0795371188202267,-0.112319252743794,0.0521924451854545,-0.0779316993829211,0.0311384660851974,-0.0870490614803674,0.0253467467097802,0.119400037867127,0.00877090059387251,0.118167243882071,0.00587717835644024,0.117417254150344,0.00313217482306369,0.117823978356904,0.00269829123645892,missense,"K77C,E104A",-0.167491508460897,-0.179693533827496
NHERF3_PDZ1 abundance,2,MTSTFNPRECKLSKQEGQNYGFFLRIEKDTEGHLVRVVEKCSPAEKAGLQDGDRVLRINGVFVDKEEHMQVVDLVRCSGNSVTLLVLDGDSYEKAVKTRVDLKGLG*,2,2,FALSE,FALSE,882,1174,462,1010,1338,1596,1481,-0.231256983521306,0.078938031950829,-0.113492486642754,0.0461415767582759,-0.137506758439994,0.0294568990575715,-0.139619302386843,0.0236847372125262,0.103585847695375,0.008704836705005,0.118035130798395,0.00519581474468533,0.111424682147904,0.00296302834382438,0.11222760648478,0.00252136179803038,missense,"K77C,E104G",-0.214683640613005,-0.238189327079003
NHERF3_PDZ1 abundance,2,MTSTFNPRECKLSKQEGQNYGFFLRIEKDTEGHLVRVVEKCSPAEKAGLQDGDRVLRINGVFVDKEEHMQVVDLVRCSGNSVTLLVLDGDSYEKAVKTRVDLKVLG*,2,2,FALSE,FALSE,1045.66666666667,1232,557,1348,1745,1495,1943,-0.171762416062694,0.0787174397132057,-0.185707053062597,0.0441362031803154,-0.144169068736846,0.0280269976331208,-0.157402807785243,0.0226584246458298,0.110146569843664,0.00868051104905124,0.109903343041099,0.00496999780610182,0.110754529658114,0.00281919655619318,0.11033446109143,0.00241210555949639,missense,"K77C,E104V",-0.230647834849475,-0.25797733331855
NHERF3_PDZ1 abundance,2,MTSTFNPRECKLSKQEGQNYGFFLRIEKDTEGHLVRVVEKCSPAEKAGLQDGDRVLRINGVFVDKEEHMQVVDLVRCSGNSVTLLVLDGDSYEKAVKTRVDLK*LG*,2,2,FALSE,TRUE,124,132,64,176,3,8,15,-1.34919333374099,0.256230035678975,-1.04176610997638,0.197675042223092,-1.02037488346152,0.158837713040278,-1.0894260358701,0.111483894469344,-0.0196938076843461,0.0282555894083151,0.0135060245546597,0.0222593801772243,0.0226182102519605,0.0159772637604098,0.0111158064327964,0.0118680325683324,stop,"K77C,E104*",-1.06732201762265,-1.29505529064892
NHERF3_PDZ1 abundance,2,MTSTFNPRECKLSKQEGQNYGFFLRIEKDTEGHLVRVVEKCSPAEKAGLQDGDRVLRINGVFVDKEEHMQVVDLVRCSGNSVTLLVLDGDSYEKAVKTRVDLKYLG*,2,2,FALSE,FALSE,443,494,272,563,631,640,541,-0.204988494757687,0.111762672772211,-0.219988732277263,0.0627417497528274,-0.269478765372398,0.0434023850235718,-0.248974482115675,0.0340021887373779,0.106482587068318,0.0123245511973623,0.106043022981617,0.00706509251257062,0.0981498022507412,0.00436578530425341,0.100586186522594,0.00361970744967786,missense,"K77C,E104Y",-0.31285142535764,-0.359870679001647
NHERF3_PDZ1 abundance,2,MTSTFNPRECKLSKQEGQNYGFFLRIEKDTEGHLVRVVEKCSPAEKAGLQDGDRVLRINGVFVDKEEHMQVVDLVRCSGNSVTLLVLDGDSYEKAVKTRVDLKWLG*,2,2,FALSE,FALSE,397.333333333333,436,210,546,360,205,417,-0.328897981341373,0.112703955042704,-0.466306741917166,0.0728705089531848,-0.340667573896421,0.0456484757666641,-0.371103345228432,0.0365894838173638,0.0928185544055338,0.0124283504466652,0.0783061566609616,0.00820565077034938,0.0909890194063724,0.00459171643575428,0.0875849424249172,0.00389513828584767,missense,"K77C,E104W",-0.422486103613297,-0.495765523756016
NHERF3_PDZ1 abundance,2,MTSTFNPRECKLSKQEGQNYGFFLRIEKDTEGHLVRVVEKCSPAEKAGLQDGDRVLRINGVFVDKEEHMQVVDLVRCSGNSVTLLVLDGDSYEKAVKTRVDLKCLG*,2,2,FALSE,FALSE,411,456,210,567,774,665,905,-0.124246215509302,0.111615298406984,-0.136830319756708,0.0673287504850156,-0.112194900414372,0.0402364687361375,-0.119164477253316,0.0329951813832752,0.115386385892247,0.0123082995914873,0.115407152607756,0.00758161595439061,0.113970766602286,0.00404733020565294,0.114405127569953,0.00351250635007573,missense,"K77C,E104C",-0.196321411446755,-0.215428898338812
NHERF3_PDZ1 abundance,2,MTSTFNPRECKLSKQEGQNYGFFLRIEKDTEGHLVRVVEKCSPAEKAGLQDGDRVLRINGVFVDKEEHMQVVDLVRCSGNSVTLLVLDGDSYEKAVKTRVDLKFLG*,2,2,FALSE,FALSE,482.333333333333,581,244,622,592,443,643,-0.269175493020177,0.111727512741255,-0.292578149732245,0.0658306610176232,-0.246831687090404,0.0420028500779829,-0.260898349730974,0.0337545903100182,0.099404410368809,0.0123206739493431,0.0978690247782921,0.00741292221025801,0.100427840231698,0.00422500803832844,0.0993168296359116,0.00359334932670629,missense,"K77C,E104F",-0.323555442051543,-0.373138567501982
NHERF3_PDZ1 abundance,2,MTSTFNPRECKLSKQEGQNYGFFLRIEKDTEGHLVRVVEKCSPAEKAGLQDGDRVLRINGVFVDKEEHMQVVDLVRCSGNSVTLLVLDGDSYEKAVKTRVDLNELG*,2,2,FALSE,FALSE,149.333333333333,181,104,163,268,305,166,-0.163036853029991,0.11451776045307,-0.158321356949689,0.0875794046981219,-0.251470842706169,0.0613740408113387,-0.211463563749881,0.0460235004766937,0.11110877525317,0.0126283665798484,0.112987134572593,0.00986195952178094,0.0999611940462303,0.00617352906507949,0.104579416243823,0.00489943776332875,missense,"K77C,K103N",-0.279177997461147,-0.318131647801406
NHERF3_PDZ1 abundance,2,MTSTFNPRECKLSKQEGQNYGFFLRIEKDTEGHLVRVVEKCSPAEKAGLQDGDRVLRINGVFVDKEEHMQVVDLVRCSGNSVTLLVLDGDSYEKAVKTRVDLTELG*,2,2,FALSE,FALSE,84.6666666666667,80,51,123,193,113,244,-0.0289200560685708,0.089779560791814,-0.243415968408914,0.118058718450622,-0.0407391273648366,0.0530701319491464,-0.064474603734261,0.0426064932487893,0.125898411985876,0.00990037877593176,0.103404977481834,0.0132941107166299,0.121158403035498,0.00533825046786117,0.120227145209107,0.00453567981192216,missense,"K77C,K103T",-0.147226492078117,-0.154574554147903
NHERF3_PDZ1 abundance,2,MTSTFNPRECKLSKQEGQNYGFFLRIEKDTEGHLVRVVEKCSPAEKAGLQDGDRVLRINGVFVDKEEHMQVVDLVRCSGNSVTLLVLDGDSYEKAVKTRVDLRELG*,2,2,FALSE,FALSE,240.333333333333,277,129,315,478,420,314,-0.117490045968787,0.0684540941664458,-0.146665288015703,0.074992161324728,-0.248126024368527,0.0426388444308858,-0.19934058040038,0.0325947083573496,0.116131417800797,0.00754872773974305,0.114299676949494,0.00844456138957055,0.10029764465225,0.00428898182221114,0.105869970022035,0.00346987394171713,missense,"K77C,K103R",-0.268295235228323,-0.304642199867061
NHERF3_PDZ1 abundance,2,MTSTFNPRECKLSKQEGQNYGFFLRIEKDTEGHLVRVVEKCSPAEKAGLQDGDRVLRINGVFVDKEEHMQVVDLVRCSGNSVTLLVLDGDSYEKAVKTRVDLSELG*,2,2,FALSE,FALSE,227.666666666667,249,102,332,542,224,656,-0.057080450831396,0.068365550081382,-0.247429089106547,0.0847520288303365,-0.0456420984983685,0.0342785899955233,-0.0710028093219814,0.0288168410131833,0.122793043991503,0.00753896360219583,0.102953076329817,0.00954358025833343,0.120665220015479,0.00344803550246622,0.119532184229348,0.00306770057943176,missense,"K77C,K103S",-0.15308684073735,-0.161838598553596
NHERF3_PDZ1 abundance,2,MTSTFNPRECKLSKQEGQNYGFFLRIEKDTEGHLVRVVEKCSPAEKAGLQDGDRVLRINGVFVDKEEHMQVVDLVRCSGNSVTLLVLDGDSYEKAVKTRVDLMELG*,2,2,FALSE,FALSE,96,109,65,114,54,99,80,-0.473969948696925,0.125532286659056,-0.341762301773529,0.1117323154508,-0.366902131021588,0.0794138490245035,-0.382725388665865,0.0575316011816514,0.0768208438584743,0.0138429858151725,0.0923305980418215,0.0125817202805705,0.0883501219379856,0.00798812818321117,0.0863477162705692,0.00612453412918672,missense,"K77C,K103M",-0.432919173736613,-0.508697567405684
NHERF3_PDZ1 abundance,2,MTSTFNPRECKLSKQEGQNYGFFLRIEKDTEGHLVRVVEKCSPAEKAGLQDGDRVLRINGVFVDKEEHMQVVDLVRCSGNSVTLLVLDGDSYEKAVKTRVDLIELG*,2,2,FALSE,FALSE,173,215,81,223,154,34,149,-0.369267091665646,0.116115293820315,-0.702609071360471,0.123378442075294,-0.382106704815501,0.0621140949767373,-0.432482412657377,0.0500592932621718,0.0883668787732097,0.0128045334635291,0.0516971152327273,0.0138931430945549,0.0868207150910842,0.00624797008019638,0.0810508257731087,0.00532906861220679,missense,"K77C,K103I",-0.477585890327858,-0.564063046772533
NHERF3_PDZ1 abundance,2,MTSTFNPRECKLSKQEGQNYGFFLRIEKDTEGHLVRVVEKCSPAEKAGLQDGDRVLRINGVFVDKEEHMQVVDLVRCSGNSVTLLVLDGDSYEKAVKTRVDLQELG*,2,2,FALSE,FALSE,70,70,41,99,88,132,113,-0.209512188006809,0.122611939504066,-0.132196520420061,0.130249839752603,-0.2161262092349,0.0716570778603996,-0.199302566559786,0.0558830129887235,0.105983739933876,0.013520946558836,0.11592894584953,0.0146669031581825,0.103516461373343,0.00720788540304345,0.105874016790408,0.00594903345746577,missense,"K77C,K103Q",-0.268261110328798,-0.304599901225819
NHERF3_PDZ1 abundance,2,MTSTFNPRECKLSKQEGQNYGFFLRIEKDTEGHLVRVVEKCSPAEKAGLQDGDRVLRINGVFVDKEEHMQVVDLVRCSGNSVTLLVLDGDSYEKAVKTRVDLHELG*,2,2,FALSE,FALSE,108.333333333333,148,66,111,251,125,131,-0.124484316623051,0.11512528515242,-0.280746823252872,0.108946347622531,-0.205773873117205,0.0678436482958047,-0.206260003591721,0.0515052352218733,0.115360129457126,0.0126953609445596,0.0992013021924941,0.0122680038075472,0.104557788407855,0.00682429784805374,0.105133361921109,0.00548299655266257,missense,"K77C,K103H",-0.274506778642078,-0.312341558695194
NHERF3_PDZ1 abundance,2,MTSTFNPRECKLSKQEGQNYGFFLRIEKDTEGHLVRVVEKCSPAEKAGLQDGDRVLRINGVFVDKEEHMQVVDLVRCSGNSVTLLVLDGDSYEKAVKTRVDLPELG*,2,2,FALSE,FALSE,184,242,94,216,29,9,29,-0.819095903625029,0.109686218612064,-1.06417662918747,0.185205091799626,-0.858929616653477,0.116472062018112,-0.873300578276501,0.0733261230965854,0.0387623186322636,0.0120955716555265,0.0109824674000557,0.0208551899256607,0.0388577642047911,0.011715762081706,0.0341234702911122,0.00780594202563603,missense,"K77C,K103P",-0.873306906024872,-1.05456885068237
NHERF3_PDZ1 abundance,2,MTSTFNPRECKLSKQEGQNYGFFLRIEKDTEGHLVRVVEKCSPAEKAGLQDGDRVLRINGVFVDKEEHMQVVDLVRCSGNSVTLLVLDGDSYEKAVKTRVDLLELG*,2,2,FALSE,FALSE,248,312,118,314,171,139,197,-0.454850584263992,0.073396488869871,-0.419947180927346,0.0847126453608728,-0.39186826162909,0.0500068094409294,-0.413395153418081,0.0371423849352905,0.0789292185060185,0.00809374688655681,0.0835265177207912,0.00953914544648449,0.0858388137218333,0.00503011513425452,0.083082762452128,0.00395399744667853,missense,"K77C,K103L",-0.460451320561573,-0.542824331656387
NHERF3_PDZ1 abundance,2,MTSTFNPRECKLSKQEGQNYGFFLRIEKDTEGHLVRVVEKCSPAEKAGLQDGDRVLRINGVFVDKEEHMQVVDLVRCSGNSVTLLVLDGDSYEKAVKTRVDLEELG*,2,2,FALSE,FALSE,49,49,25,73,74,75,173,-0.157426573868736,0.125972618474085,-0.151968169739369,0.164515966596944,0.0103180340028384,0.0661693958437675,-0.0401348210311777,0.0551857004952516,0.111727444895183,0.0138915431005661,0.113702541069342,0.0185254719286819,0.126294171603396,0.00665588713175913,0.122818239960518,0.00587480096476159,missense,"K77C,K103E",-0.125376749294534,-0.127491267629983
NHERF3_PDZ1 abundance,2,MTSTFNPRECKLSKQEGQNYGFFLRIEKDTEGHLVRVVEKCSPAEKAGLQDGDRVLRINGVFVDKEEHMQVVDLVRCSGNSVTLLVLDGDSYEKAVKTRVDLDELG*,2,2,FALSE,FALSE,106,108,65,145,103,103,102,-0.287964073178577,0.119855424866027,-0.330672455165212,0.111327387794516,-0.366154857959744,0.0719543166253154,-0.341970584818905,0.053960017534083,0.0973325127276359,0.0132169738196368,0.0935793804322815,0.0125361230289189,0.0884252890918157,0.00723778423535461,0.0906862742450103,0.00574432072480551,missense,"K77C,K103D",-0.396333720525535,-0.463349010147241
NHERF3_PDZ1 abundance,2,MTSTFNPRECKLSKQEGQNYGFFLRIEKDTEGHLVRVVEKCSPAEKAGLQDGDRVLRINGVFVDKEEHMQVVDLVRCSGNSVTLLVLDGDSYEKAVKTRVDLAELG*,2,2,FALSE,FALSE,38,50,19,45,120,47,115,-0.0258732501836869,0.122527730969324,-0.205977728401548,0.189723799988984,0.033700489116035,0.0787326493021059,-0.00785720913373921,0.0625353024641272,0.126234396390913,0.0135116605210925,0.107620744976395,0.0213640232228017,0.128646180112954,0.00791960725433388,0.126254357357118,0.00665720380371947,missense,"K77C,K103A",-0.096401243381821,-0.0915754247567518
NHERF3_PDZ1 abundance,2,MTSTFNPRECKLSKQEGQNYGFFLRIEKDTEGHLVRVVEKCSPAEKAGLQDGDRVLRINGVFVDKEEHMQVVDLVRCSGNSVTLLVLDGDSYEKAVKTRVDLGELG*,2,2,FALSE,FALSE,238,266,97,351,167,99,235,-0.414303397865346,0.0876404478273408,-0.458696094300192,0.096467533276388,-0.383487974137088,0.0489624178594064,-0.401957679599852,0.0390796645292415,0.0834005313538923,0.00966448957792265,0.0791631606448531,0.0108628154258075,0.0866817751387722,0.00492506124341366,0.0843003402235209,0.00416023079925753,missense,"K77C,K103G",-0.450183937977644,-0.530097661733362
NHERF3_PDZ1 abundance,2,MTSTFNPRECKLSKQEGQNYGFFLRIEKDTEGHLVRVVEKCSPAEKAGLQDGDRVLRINGVFVDKEEHMQVVDLVRCSGNSVTLLVLDGDSYEKAVKTRVDLVELG*,2,2,FALSE,FALSE,232,333,92,271,354,116,172,-0.259597470692068,0.082238946871511,-0.401792994789652,0.0952512483173384,-0.39246078012532,0.054305903351433,-0.361286054635335,0.0409217748374059,0.100460620135668,0.00906884280765967,0.0855707865698195,0.0107258545378631,0.0857792131136654,0.00546255498763789,0.0886300433791513,0.00435633289306955,missense,"K77C,K103V",-0.413673154175434,-0.484841659019589
NHERF3_PDZ1 abundance,2,MTSTFNPRECKLSKQEGQNYGFFLRIEKDTEGHLVRVVEKCSPAEKAGLQDGDRVLRINGVFVDKEEHMQVVDLVRCSGNSVTLLVLDGDSYEKAVKTRVDL*ELG*,2,2,FALSE,TRUE,114,145,69,128,1,1,1,-1.68787000133501,0.414165528014837,-1.64503356491903,0.48980910935804,-1.7610495231007,0.596988678743125,-1.68996175420536,0.279466699115791,-0.057041142224402,0.0456718162476746,-0.0544254627848505,0.0551554058461435,-0.0518852175023841,0.0600502575848517,-0.0528143020153756,0.0297506640098816,stop,"K77C,K103*",-1.6064209544557,-1.96328150788044
NHERF3_PDZ1 abundance,2,MTSTFNPRECKLSKQEGQNYGFFLRIEKDTEGHLVRVVEKCSPAEKAGLQDGDRVLRINGVFVDKEEHMQVVDLVRCSGNSVTLLVLDGDSYEKAVKTRVDLYELG*,2,2,FALSE,FALSE,113,136,82,121,80,65,56,-0.425197886442894,0.121058278046388,-0.524608637682631,0.109122734920325,-0.495927447456236,0.0903295195412771,-0.487128653145761,0.0603272747440737,0.0821991491847604,0.0133496176195438,0.0717410179954959,0.0122878660616582,0.0753716455233575,0.00908612023830955,0.0752334530939421,0.00642214792396115,missense,"K77C,K103Y",-0.526641640468542,-0.624868839754676
NHERF3_PDZ1 abundance,2,MTSTFNPRECKLSKQEGQNYGFFLRIEKDTEGHLVRVVEKCSPAEKAGLQDGDRVLRINGVFVDKEEHMQVVDLVRCSGNSVTLLVLDGDSYEKAVKTRVDLWELG*,2,2,FALSE,FALSE,92.6666666666667,125,45,108,76,34,72,-0.415812458264847,0.121703879227305,-0.538039371900275,0.144132492094283,-0.382800900045408,0.0827287688268922,-0.419862704590531,0.0618082144817469,0.0832341207653457,0.0134208108418417,0.0702286377999606,0.0162301720102662,0.0867508869622529,0.00832157133731865,0.0823942584460798,0.00657980155744877,missense,"K77C,K103W",-0.466257219951948,-0.550020884871736
NHERF3_PDZ1 abundance,2,MTSTFNPRECKLSKQEGQNYGFFLRIEKDTEGHLVRVVEKCSPAEKAGLQDGDRVLRINGVFVDKEEHMQVVDLVRCSGNSVTLLVLDGDSYEKAVKTRVDLCELG*,2,2,FALSE,FALSE,105,106,77,132,99,100,183,-0.293904399852463,0.120173814528358,-0.38638242530818,0.105418592406818,-0.155865325706388,0.0608382961451797,-0.226431168653559,0.0482577806001874,0.0966774473251596,0.0132520840187469,0.0873061079385561,0.0118707576826159,0.10957801950171,0.00611963925720192,0.102986037905971,0.00513728834612923,missense,"K77C,K103C",-0.292614367096042,-0.334786354091859
NHERF3_PDZ1 abundance,2,MTSTFNPRECKLSKQEGQNYGFFLRIEKDTEGHLVRVVEKCSPAEKAGLQDGDRVLRINGVFVDKEEHMQVVDLVRCSGNSVTLLVLDGDSYEKAVKTRVDLFELG*,2,2,FALSE,FALSE,162.666666666667,142,137,209,171,254,141,-0.221725417595612,0.116503354056408,-0.286712023382465,0.0807450844344445,-0.379115267552433,0.0634106852447831,-0.324951742407532,0.0458467350072253,0.10463693451469,0.0128473265368223,0.0985295853382844,0.00909237459446162,0.0871216195882588,0.00637839228475492,0.0924980173400547,0.00488062017215477,missense,"K77C,K103F",-0.381055961734545,-0.44441185730355
NHERF3_PDZ1 abundance,2,MTSTFNPRECKLSKQEGQNYGFFLRIEKDTEGHLVRVVEKCSPAEKAGLQDGDRVLRINGVFVDKEEHMQVVDLVRCSGNSVTLLVLDGDSYEKAVKTRVDFKELG*,2,2,FALSE,FALSE,110.333333333333,129,48,154,100,71,115,-0.3468192091369,0.119540932031017,-0.349952815825499,0.12831305885907,-0.3476378235573,0.0689000944977703,-0.347881906453847,0.0541239981471352,0.0908423034443947,0.0131822933404559,0.0914082976639926,0.014448810161999,0.0902878917259484,0.00693056429633235,0.0900569837271349,0.00576177730241739,missense,"K77C,L102F",-0.401640294491709,-0.46992663737965
NHERF3_PDZ1 abundance,2,MTSTFNPRECKLSKQEGQNYGFFLRIEKDTEGHLVRVVEKCSPAEKAGLQDGDRVLRINGVFVDKEEHMQVVDLVRCSGNSVTLLVLDGDSYEKAVKTRVELKELG*,2,2,FALSE,FALSE,166.666666666667,210,90,200,115,152,133,-0.445516925883597,0.117650399132031,-0.312829443820612,0.0962852765427218,-0.38357676538316,0.0647461366568273,-0.376037819077161,0.0488732111059833,0.0799584812080866,0.0129738161366998,0.0955886091571588,0.0108422922384647,0.0866728437513142,0.00651272347752417,0.0870596423658991,0.00520280408112483,missense,"K77C,D101E",-0.42691576453847,-0.501256195989643
NHERF3_PDZ1 abundance,2,MTSTFNPRECKLSKQEGQNYGFFLRIEKDTEGHLVRVVEKCSPAEKAGLQDGDRVLRINGVFVDKEEHMQVVDLVRCSGNSVTLLVLDGDSYEKAVKTRVALKELG*,2,2,FALSE,FALSE,247.666666666667,303,149,291,233,291,199,-0.33608403706804,0.0844131572128908,-0.278647811408901,0.0736555500486398,-0.374932060851205,0.0515766297470852,-0.34181732073646,0.0377806555988695,0.0920261170960673,0.00930860234455608,0.0994376633542573,0.00829405104588218,0.0875424025090812,0.00518802116681958,0.0907025899929546,0.00402194463365853,missense,"K77C,D101A",-0.396196135863411,-0.463178470619079
NHERF3_PDZ1 abundance,2,MTSTFNPRECKLSKQEGQNYGFFLRIEKDTEGHLVRVVEKCSPAEKAGLQDGDRVLRINGVFVDKEEHMQVVDLVRCSGNSVTLLVLDGDSYEKAVKTRVGLKELG*,2,2,FALSE,FALSE,506.333333333333,644,339,536,169,191,195,-0.654164483017965,0.0842922049194921,-0.630404977549594,0.0621424568423318,-0.563217495300016,0.0503192458045319,-0.601220481163969,0.0354744367463239,0.0569500166078514,0.00929526441432002,0.0598277237122459,0.0069976085824689,0.0686030335717485,0.00506154267179628,0.0630877926185359,0.00377643580404691,missense,"K77C,D101G",-0.629061498785143,-0.75182074007624
NHERF3_PDZ1 abundance,2,MTSTFNPRECKLSKQEGQNYGFFLRIEKDTEGHLVRVVEKCSPAEKAGLQDGDRVLRINGVFVDKEEHMQVVDLVRCSGNSVTLLVLDGDSYEKAVKTRVVLKELG*,2,2,FALSE,FALSE,428.333333333333,529,229,527,157,109,207,-0.618291526815525,0.0849153467506193,-0.667396890316543,0.0729596788799523,-0.543793449109636,0.0502028178760408,-0.59017942974282,0.0371822010876551,0.0609058819638886,0.00936398094740257,0.0556622153076344,0.00821569183207357,0.0705568712551165,0.00504983134904443,0.0642631691917938,0.00395823608038663,missense,"K77C,D101V",-0.619149983281684,-0.739535176037076
NHERF3_PDZ1 abundance,2,MTSTFNPRECKLSKQEGQNYGFFLRIEKDTEGHLVRVVEKCSPAEKAGLQDGDRVLRINGVFVDKEEHMQVVDLVRCSGNSVTLLVLDGDSYEKAVKTRV*LKELG*,2,2,FALSE,TRUE,204,281,77,254,0,4,15,,,-1.2876097901489,0.257632536181551,-1.13408307495481,0.158330003825189,-1.17617127434181,0.134892841434849,,,-0.0141774294594898,0.0290109490019257,0.0111804620469931,0.0159261939994078,0.00188133072462096,0.0143600350795415,stop,"K77C,D101*",-1.14519293255351,-1.39157817979111
NHERF3_PDZ1 abundance,2,MTSTFNPRECKLSKQEGQNYGFFLRIEKDTEGHLVRVVEKCSPAEKAGLQDGDRVLRINGVFVDKEEHMQVVDLVRCSGNSVTLLVLDGDSYEKAVKTRVYLKELG*,2,2,FALSE,FALSE,218.666666666667,264,156,236,26,5,26,-0.932760810626827,0.135988560878578,-1.42281507841324,0.226196171467149,-0.940809111031152,0.12285878010421,-1.00505071681558,0.0845547451326243,0.0262279998750318,0.0149960442000128,-0.0294023454610291,0.0254710282021212,0.0306216201984281,0.0123581931358417,0.0200979920594198,0.00900128645323717,missense,"K77C,D101Y",-0.991578571548642,-1.2011694507928
NHERF3_PDZ1 abundance,2,MTSTFNPRECKLSKQEGQNYGFFLRIEKDTEGHLVRVVEKCSPAEKAGLQDGDRVLRINGVFVDKEEHMQVVDLVRCSGNSVTLLVLDGDSYEKAVKTRVWLKELG*,2,2,FALSE,FALSE,174,183,152,187,7,3,25,-1.20134162066798,0.187661086045044,-1.55856440066489,0.286287158426972,-0.880831463025154,0.125468339450313,-1.04765978137298,0.0980016581965187,-0.00338956260692325,0.0206941960615835,-0.0446885229107333,0.0322376291291808,0.0366546880610826,0.0126206850665871,0.0155620385185031,0.0104327793423712,missense,"K77C,D101W",-1.02982858849355,-1.24858127520167
NHERF3_PDZ1 abundance,2,MTSTFNPRECKLSKQEGQNYGFFLRIEKDTEGHLVRVVEKCSPAEKAGLQDGDRVLRINGVFVDKEEHMQVVDLVRCSGNSVTLLVLDGDSYEKAVKTRVCLKELG*,2,2,FALSE,FALSE,202.333333333333,284,97,226,335,259,139,-0.227598494276864,0.113287805689454,-0.184584733023032,0.0905223431894494,-0.407782265277,0.0634341024135508,-0.315741231586568,0.0472208265116523,0.103989285058492,0.0124927341716514,0.110029722922749,0.0101933518208792,0.0842380463165363,0.00638074778506251,0.093478523474277,0.00502689926299594,missense,"K77C,D101C",-0.372787716500047,-0.434163166648272
NHERF3_PDZ1 abundance,2,MTSTFNPRECKLSKQEGQNYGFFLRIEKDTEGHLVRVVEKCSPAEKAGLQDGDRVLRINGVFVDKEEHMQVVDLVRCSGNSVTLLVLDGDSYEKAVKTRVFLKELG*,2,2,FALSE,FALSE,234,279,185,238,17,21,39,-1.06911987939877,0.147349942181416,-1.06875409391746,0.124552063274927,-0.817747635784226,0.10268744009661,-0.952918535125461,0.0697829890346882,0.0111910981741417,0.016248912640489,0.0104670177685459,0.0140252997905793,0.0430002021556405,0.0103291862108892,0.0256477302803668,0.00742875722561877,missense,"K77C,D101F",-0.944779683712564,-1.14316109341585
NHERF3_PDZ1 abundance,2,MTSTFNPRECKLSKQEGQNYGFFLRIEKDTEGHLVRVVEKCSPAEKAGLQDGDRVLRINGVFVDKEEHMQVVDLVRCSGNSVTLLVLDGDSYEKAVKTR*DLKELG*,2,2,FALSE,TRUE,176.333333333333,220,113,196,10,10,11,-1.1523429400402,0.168322653790935,-1.13846103290712,0.171785677628573,-1.14987088709877,0.183773011239313,-1.14684038196168,0.10060980277021,0.00201373290329715,0.0185616638620517,0.00261760370741085,0.019344084434397,0.00959238806887049,0.0184854705876475,0.00500375470956144,0.0107104297141206,stop,"K77C,V100*",-1.11886268704817,-1.35894120139866
NHERF3_PDZ1 abundance,2,MTSTFNPRECKLSKQEGQNYGFFLRIEKDTEGHLVRVVEKCSPAEKAGLQDGDRVLRINGVFVDKEEHMQVVDLVRCSGNSVTLLVLDGDSYEKAVKTRYDLKELG*,2,2,FALSE,FALSE,224.333333333333,300,121,252,555,505,363,-0.0997923712648297,0.112387532585354,-0.0595305383837318,0.0813127821465445,-0.143997182197376,0.0490661605745797,-0.118795492482253,0.0393509703771893,0.118083016599868,0.0123934571797196,0.124111565678048,0.00915630071815058,0.110771819485104,0.00493549657827098,0.114444407892021,0.00418911269878885,missense,"K77C,V100Y",-0.195990175032809,-0.215018322763945
NHERF3_PDZ1 abundance,2,MTSTFNPRECKLSKQEGQNYGFFLRIEKDTEGHLVRVVEKCSPAEKAGLQDGDRVLRINGVFVDKEEHMQVVDLVRCSGNSVTLLVLDGDSYEKAVKTRWDLKELG*,2,2,FALSE,FALSE,214,206,132,304,91,97,127,-0.506530788140048,0.119220346721788,-0.545819786434492,0.0902354982983068,-0.527667696365569,0.0644993137500859,-0.529379667180554,0.0480267618226461,0.0732302198800753,0.0131469410179074,0.0693525170560071,0.0101610513877439,0.0721789382063183,0.0064878959059882,0.0707356158682442,0.00511269521194777,missense,"K77C,V100W",-0.564570236638336,-0.671882255311258
NHERF3_PDZ1 abundance,2,MTSTFNPRECKLSKQEGQNYGFFLRIEKDTEGHLVRVVEKCSPAEKAGLQDGDRVLRINGVFVDKEEHMQVVDLVRCSGNSVTLLVLDGDSYEKAVKTRCDLKELG*,2,2,FALSE,FALSE,270,278,181,351,491,660,498,-0.112959128971602,0.112647912108899,-0.0973351334001526,0.0704603964038431,-0.148696112987555,0.0451594209652933,-0.131615942226024,0.0360240490069917,0.116631061529045,0.0124221703510233,0.1198545444403,0.00793425782715148,0.110299160598309,0.00454252309617998,0.113079605237575,0.00383494484914808,missense,"K77C,V100C",-0.207499050551068,-0.229283853312628
NHERF3_PDZ1 abundance,2,MTSTFNPRECKLSKQEGQNYGFFLRIEKDTEGHLVRVVEKCSPAEKAGLQDGDRVLRINGVFVDKEEHMQVVDLVRCSGNSVTLLVLDGDSYEKAVKTRFDLKELG*,2,2,FALSE,FALSE,196.666666666667,205,146,239,343,277,344,-0.12832398624007,0.113721167371882,-0.280256325769922,0.0786864874562169,-0.144243797619314,0.049813297631658,-0.176551610596331,0.0394718108292469,0.114936712554129,0.0125405228305084,0.0992565351132825,0.00886056438587526,0.110747012784175,0.00501065005157168,0.108295972783426,0.00420197678491911,missense,"K77C,V100F",-0.247837652077499,-0.27928452900449
NHERF3_PDZ1 abundance,2,MTSTFNPRECKLSKQEGQNYGFFLRIEKDTEGHLVRVVEKCSPAEKAGLQDGDRVLRINGVFVDKEEHMQVVDLVRCSGNSVTLLVLDGDSYEKAVKTSVDLKELG*,2,2,FALSE,FALSE,371,370,178,565,927,653,850,-0.0261745649243386,0.0666405409790545,-0.102842105181977,0.063735536370788,-0.131773133780025,0.0310752526162197,-0.111267219194604,0.0257607383055836,0.126201169116944,0.00734873942027347,0.119234426811194,0.00717699876990814,0.112001419446257,0.00312581626848785,0.11524583120959,0.00274236276594215,missense,"K77C,R99S",-0.189232068892494,-0.206641486170052
NHERF3_PDZ1 abundance,2,MTSTFNPRECKLSKQEGQNYGFFLRIEKDTEGHLVRVVEKCSPAEKAGLQDGDRVLRINGVFVDKEEHMQVVDLVRCSGNSVTLLVLDGDSYEKAVKTMVDLKELG*,2,2,FALSE,FALSE,167.666666666667,214,68,221,271,141,296,-0.207438673585472,0.114188616532749,-0.255382358678338,0.106816547496117,-0.166554996641325,0.0517685200248776,-0.186873522181781,0.0431341497316805,0.106212395298054,0.0125920704623999,0.102057491085167,0.0120281757028851,0.108502760428972,0.00520732314191519,0.107197152335444,0.00459185155182821,missense,"K77C,R99M",-0.257103598118521,-0.290769894025681
NHERF3_PDZ1 abundance,2,MTSTFNPRECKLSKQEGQNYGFFLRIEKDTEGHLVRVVEKCSPAEKAGLQDGDRVLRINGVFVDKEEHMQVVDLVRCSGNSVTLLVLDGDSYEKAVKTIVDLKELG*,2,2,FALSE,FALSE,75.3333333333333,90,65,71,20,36,41,-0.70165266106481,0.144627122410624,-0.624992371370822,0.128663485240625,-0.427324110573448,0.104944075579229,-0.553222714811753,0.0708854613822869,0.0517132907217351,0.0159486555793975,0.0604372152157151,0.0144882702474171,0.0822723593855786,0.0105561780230148,0.0681974011138862,0.00754612106359077,missense,"K77C,R99I",-0.585974061983598,-0.698412816341056
NHERF3_PDZ1 abundance,2,MTSTFNPRECKLSKQEGQNYGFFLRIEKDTEGHLVRVVEKCSPAEKAGLQDGDRVLRINGVFVDKEEHMQVVDLVRCSGNSVTLLVLDGDSYEKAVKTQVDLKELG*,2,2,FALSE,FALSE,61.3333333333333,87,21,76,201,146,141,-0.0366854963458114,0.117445332486707,0.0833488516838041,0.172787269696793,-0.0655614311085567,0.0692364082052274,-0.0430530269505154,0.0563793233215777,0.125042083447081,0.012951202554665,0.140200630980556,0.0194568696316494,0.118661562162739,0.00696439362255113,0.12250758196766,0.0060018682388694,missense,"K77C,R99Q",-0.127996413138903,-0.130738404549644
NHERF3_PDZ1 abundance,2,MTSTFNPRECKLSKQEGQNYGFFLRIEKDTEGHLVRVVEKCSPAEKAGLQDGDRVLRINGVFVDKEEHMQVVDLVRCSGNSVTLLVLDGDSYEKAVKTHVDLKELG*,2,2,FALSE,FALSE,97,119,41,131,231,88,199,-0.0861297713895293,0.115937253059591,-0.245719461594761,0.133555990648359,-0.127527947679654,0.0595888885319272,-0.136133573600791,0.0492614898421381,0.119589650321803,0.0127849001421676,0.103145590510253,0.0150391953245797,0.112428436788294,0.00599396309000516,0.112598680198648,0.0052441383447708,missense,"K77C,R99H",-0.211554513359994,-0.234310697898617
NHERF3_PDZ1 abundance,2,MTSTFNPRECKLSKQEGQNYGFFLRIEKDTEGHLVRVVEKCSPAEKAGLQDGDRVLRINGVFVDKEEHMQVVDLVRCSGNSVTLLVLDGDSYEKAVKTPVDLKELG*,2,2,FALSE,FALSE,158,146,85,243,62,157,179,-0.517182263291642,0.0959679291109029,-0.292549793375797,0.0943808794283304,-0.349729525142874,0.0540073259314875,-0.370597310869809,0.0421194058348373,0.0720556358478842,0.0105827967987379,0.0978722178719246,0.0106278458475551,0.0900774903842197,0.00543252150188654,0.0876388123787559,0.00448382685755667,missense,"K77C,R99P",-0.422031838235892,-0.495202450794779
NHERF3_PDZ1 abundance,2,MTSTFNPRECKLSKQEGQNYGFFLRIEKDTEGHLVRVVEKCSPAEKAGLQDGDRVLRINGVFVDKEEHMQVVDLVRCSGNSVTLLVLDGDSYEKAVKTLVDLKELG*,2,2,FALSE,FALSE,530.333333333333,643,341,607,615,670,603,-0.295359443628005,0.0667949348473113,-0.277829275630818,0.0510377350398909,-0.261783400645849,0.0336769625344181,-0.270969843026317,0.0259084489887048,0.0965169933823426,0.00736576509697474,0.0995298353293741,0.00574715115707538,0.0989238682431007,0.00338751863624097,0.0982446674997589,0.00275808732603505,missense,"K77C,R99L",-0.332596588418143,-0.384345287870382
NHERF3_PDZ1 abundance,2,MTSTFNPRECKLSKQEGQNYGFFLRIEKDTEGHLVRVVEKCSPAEKAGLQDGDRVLRINGVFVDKEEHMQVVDLVRCSGNSVTLLVLDGDSYEKAVKTEVDLKELG*,2,2,FALSE,FALSE,181.666666666667,247,79,219,426,217,491,-0.119710261442079,0.113028065642909,-0.176652165352717,0.0984214710653673,-0.00687216310372421,0.046989429295184,-0.0484219629007493,0.0397023501290386,0.115886585079898,0.0124640915182301,0.110922977010717,0.0110828403900033,0.124565033680116,0.00472660107873691,0.121936031188797,0.00422651887623403,missense,"K77C,R99E",-0.132816089261948,-0.136712510087495
NHERF3_PDZ1 abundance,2,MTSTFNPRECKLSKQEGQNYGFFLRIEKDTEGHLVRVVEKCSPAEKAGLQDGDRVLRINGVFVDKEEHMQVVDLVRCSGNSVTLLVLDGDSYEKAVKTDVDLKELG*,2,2,FALSE,FALSE,109.333333333333,117,53,158,274,140,269,-0.032835266415315,0.115520906163176,-0.187599180229931,0.117307554677913,-0.0921899894574445,0.054467772923354,-0.0973183640401213,0.0454229618232349,0.12546666488132,0.012738987777033,0.109690278318878,0.013209525228224,0.115983032661425,0.00547883722184955,0.116730758409634,0.00483550734242161,missense,"K77C,R99D",-0.176710227552789,-0.191120359898947
NHERF3_PDZ1 abundance,2,MTSTFNPRECKLSKQEGQNYGFFLRIEKDTEGHLVRVVEKCSPAEKAGLQDGDRVLRINGVFVDKEEHMQVVDLVRCSGNSVTLLVLDGDSYEKAVKTAVDLKELG*,2,2,FALSE,FALSE,235.666666666667,261,143,303,608,360,547,0.00552858587208231,0.0834275203893317,-0.20209673732478,0.0761091623494186,-0.076300522521829,0.0415611067914782,-0.0874259279380411,0.033421858782603,0.129697212074905,0.00919991192768748,0.108057767550771,0.0085703423186515,0.117581331953095,0.00418057369797071,0.117783858988857,0.00355792834843251,missense,"K77C,R99A",-0.16782982023896,-0.18011287948792
NHERF3_PDZ1 abundance,2,MTSTFNPRECKLSKQEGQNYGFFLRIEKDTEGHLVRVVEKCSPAEKAGLQDGDRVLRINGVFVDKEEHMQVVDLVRCSGNSVTLLVLDGDSYEKAVKTGVDLKELG*,2,2,FALSE,FALSE,307.666666666667,373,190,360,797,600,722,-0.0588179848391039,0.0803587676289439,-0.137392907145904,0.0642002424832637,-0.0452832358944869,0.0361097490047314,-0.066275696109943,0.0293054875861504,0.12260143863433,0.00886150734618172,0.115343801936683,0.00722932742967189,0.120701317503703,0.00363222923024893,0.120035409684663,0.00311971951427415,missense,"K77C,R99G",-0.148843326772913,-0.156578659995967
NHERF3_PDZ1 abundance,2,MTSTFNPRECKLSKQEGQNYGFFLRIEKDTEGHLVRVVEKCSPAEKAGLQDGDRVLRINGVFVDKEEHMQVVDLVRCSGNSVTLLVLDGDSYEKAVKTVVDLKELG*,2,2,FALSE,FALSE,451.666666666667,489,229,637,403,211,415,-0.328434749597563,0.0812549531728747,-0.504312997226906,0.0687351568460473,-0.392186662867152,0.0395807446470696,-0.406243444130274,0.0316001417936277,0.0928696369646855,0.00896033358525192,0.0740264272801661,0.00773998563789643,0.0858067861858986,0.00398137183515918,0.0838440985998374,0.00336399722808231,missense,"K77C,R99V",-0.454031254683921,-0.534866504172989
NHERF3_PDZ1 abundance,2,MTSTFNPRECKLSKQEGQNYGFFLRIEKDTEGHLVRVVEKCSPAEKAGLQDGDRVLRINGVFVDKEEHMQVVDLVRCSGNSVTLLVLDGDSYEKAVKT*VDLKELG*,2,2,FALSE,TRUE,205,268,106,241,4,4,5,-1.46861411559541,0.228258652936734,-1.37710147228782,0.253726693586947,-1.45832241836134,0.269015493624148,-1.43640212609336,0.143525706479134,-0.0328628515474401,0.0251710645833731,-0.0242547227435936,0.028571127999497,-0.0214343207520674,0.0270598928617156,-0.0258215786379649,0.0152790478570487,stop,"K77C,R99*",-1.37880131125131,-1.68114143533721
NHERF3_PDZ1 abundance,2,MTSTFNPRECKLSKQEGQNYGFFLRIEKDTEGHLVRVVEKCSPAEKAGLQDGDRVLRINGVFVDKEEHMQVVDLVRCSGNSVTLLVLDGDSYEKAVKTYVDLKELG*,2,2,FALSE,FALSE,152,181,108,167,185,149,167,-0.268294280183822,0.115673366375486,-0.36945742391853,0.0908865599934968,-0.257123729608205,0.0611589700029039,-0.288288756245449,0.0464666020753088,0.0995015855029396,0.0127558002211664,0.0892119633070203,0.0102343647895223,0.0993925780462084,0.00615189539277488,0.0964009803276239,0.00494660820196901,missense,"K77C,R99Y",-0.34814371978515,-0.403616334560266
NHERF3_PDZ1 abundance,2,MTSTFNPRECKLSKQEGQNYGFFLRIEKDTEGHLVRVVEKCSPAEKAGLQDGDRVLRINGVFVDKEEHMQVVDLVRCSGNSVTLLVLDGDSYEKAVKTWVDLKELG*,2,2,FALSE,FALSE,126,149,61,168,151,48,67,-0.270715412973229,0.116916323899457,-0.526663950965917,0.12458887531512,-0.542059279128989,0.0831047793822552,-0.468248060399874,0.059509876304386,0.0992345967644054,0.01289286649974,0.0715095775504026,0.0140294450442671,0.0707313089919476,0.00835939371403728,0.0772433890643725,0.00633513166614478,missense,"K77C,R99W",-0.509692594532855,-0.603860085929597
NHERF3_PDZ1 abundance,2,MTSTFNPRECKLSKQEGQNYGFFLRIEKDTEGHLVRVVEKCSPAEKAGLQDGDRVLRINGVFVDKEEHMQVVDLVRCSGNSVTLLVLDGDSYEKAVKTCVDLKELG*,2,2,FALSE,FALSE,220,238,72,350,510,330,602,-0.0580580400031512,0.112810704139458,-0.0333077996022726,0.100076168858677,-0.0890259550591012,0.0437848078133923,-0.0776027830945843,0.0377952543209391,0.122685241023854,0.0124401221292457,0.127064401328215,0.0112691691589033,0.11630129846343,0.00440425267868233,0.118829583158079,0.00402349874252603,missense,"K77C,R99C",-0.159011615459826,-0.16918250062843
NHERF3_PDZ1 abundance,2,MTSTFNPRECKLSKQEGQNYGFFLRIEKDTEGHLVRVVEKCSPAEKAGLQDGDRVLRINGVFVDKEEHMQVVDLVRCSGNSVTLLVLDGDSYEKAVKTFVDLKELG*,2,2,FALSE,FALSE,190.666666666667,207,99,266,260,221,286,-0.209761744338148,0.114352928109213,-0.234722298691415,0.0907198055888908,-0.234653165844802,0.0514900079034463,-0.23135825499527,0.0416969842958936,0.105956220282583,0.0126101898074927,0.104383936166758,0.0102155872562201,0.101652860678218,0.00517930799652305,0.102461524284979,0.00443885791737377,missense,"K77C,R99F",-0.297037396280491,-0.340268806121892
NHERF3_PDZ1 abundance,2,MTSTFNPRECKLSKQEGQNYGFFLRIEKDTEGHLVRVVEKCSPAEKAGLQDGDRVLRINGVFVDKEEHMQVVDLVRCSGNSVTLLVLDGDSYEKAVKRRVDLKELG*,2,2,FALSE,FALSE,333.333333333333,445,191,364,789,1004,472,-0.101899876695282,0.0671973956385526,0.00180386106500555,0.0618424590050635,-0.17020011190669,0.0382442098162134,-0.118684432311214,0.0292773684374346,0.117850612900743,0.00741014618149563,0.131018182213536,0.00696382704972202,0.108136103374315,0.00384693166280446,0.114456230817057,0.0031167260866195,missense,"K77C,T98R",-0.19589047668298,-0.21489474423945
NHERF3_PDZ1 abundance,2,MTSTFNPRECKLSKQEGQNYGFFLRIEKDTEGHLVRVVEKCSPAEKAGLQDGDRVLRINGVFVDKEEHMQVVDLVRCSGNSVTLLVLDGDSYEKAVKSRVDLKELG*,2,2,FALSE,FALSE,374.666666666667,405,230,489,659,796,1124,-0.120187023714675,0.0670761151256077,-0.139539315317445,0.0585704326291335,-0.0107656133400773,0.0304611663837433,-0.0496337240274434,0.0250667741478726,0.115834010451072,0.00739677205707685,0.115102103667805,0.00659537750630656,0.124173396957492,0.00306404619184728,0.121807032999551,0.00266848672075937,missense,"K77C,T98S",-0.133903883235148,-0.138060857120247
NHERF3_PDZ1 abundance,2,MTSTFNPRECKLSKQEGQNYGFFLRIEKDTEGHLVRVVEKCSPAEKAGLQDGDRVLRINGVFVDKEEHMQVVDLVRCSGNSVTLLVLDGDSYEKAVKMRVDLKELG*,2,2,FALSE,FALSE,124,188,47,137,343,115,165,-0.103739094935383,0.113877478245749,-0.209036278867067,0.124388895984563,-0.199482522668286,0.0623471987128298,-0.182526235948968,0.0500626701045091,0.117647794385393,0.0125577599036733,0.107276334084471,0.0140069261875799,0.105190626564534,0.00627141765951366,0.107659943260002,0.00532942809439951,missense,"K77C,T98M",-0.253201053582594,-0.285932595350711
NHERF3_PDZ1 abundance,2,MTSTFNPRECKLSKQEGQNYGFFLRIEKDTEGHLVRVVEKCSPAEKAGLQDGDRVLRINGVFVDKEEHMQVVDLVRCSGNSVTLLVLDGDSYEKAVKIRVDLKELG*,2,2,FALSE,FALSE,121.333333333333,144,68,152,139,72,85,-0.284538276670419,0.117384283471136,-0.443556532348221,0.113906776171468,-0.437280413522095,0.0764423037938565,-0.404231608230602,0.0558337735072088,0.0977102900607049,0.0129444704168296,0.0808679649611473,0.0128265774325783,0.0812708687745376,0.00768922459780136,0.0840582688536943,0.00594379166202038,missense,"K77C,T98I",-0.452225236221601,-0.532627900453205
NHERF3_PDZ1 abundance,2,MTSTFNPRECKLSKQEGQNYGFFLRIEKDTEGHLVRVVEKCSPAEKAGLQDGDRVLRINGVFVDKEEHMQVVDLVRCSGNSVTLLVLDGDSYEKAVKQRVDLKELG*,2,2,FALSE,FALSE,73,80,44,95,181,80,139,-0.0426284890887952,0.118160385589365,-0.29217624785658,0.131011623449629,-0.139154616360808,0.0677273777915645,-0.144908386227944,0.0536139118380786,0.124386724045684,0.0130300545394462,0.0979142813091306,0.0147526845129464,0.111258926420649,0.00681260236038747,0.111664556372639,0.00570747599766516,missense,"K77C,T98Q",-0.219431633760627,-0.244074579828925
NHERF3_PDZ1 abundance,2,MTSTFNPRECKLSKQEGQNYGFFLRIEKDTEGHLVRVVEKCSPAEKAGLQDGDRVLRINGVFVDKEEHMQVVDLVRCSGNSVTLLVLDGDSYEKAVKHRVDLKELG*,2,2,FALSE,FALSE,89.3333333333333,81,55,132,149,262,223,-0.101407873856178,0.118903212263128,-0.0225047539820497,0.112292176846032,-0.0945910787063273,0.0579112941813379,-0.0829121485466475,0.0472343263362405,0.117904868172467,0.0131119692355113,0.128280888229283,0.0126447639885817,0.11574151044666,0.00582521621680169,0.11826437396439,0.00502833638858831,missense,"K77C,T98H",-0.163777815342823,-0.175090321068763
NHERF3_PDZ1 abundance,2,MTSTFNPRECKLSKQEGQNYGFFLRIEKDTEGHLVRVVEKCSPAEKAGLQDGDRVLRINGVFVDKEEHMQVVDLVRCSGNSVTLLVLDGDSYEKAVKPRVDLKELG*,2,2,FALSE,FALSE,53.3333333333333,82,30,48,0,1,0,,,-1.41183398380586,0.500503630038868,,,-1.41183398380586,0.500503630038868,,,-0.0281658091897885,0.0563596721964655,,,-0.0232061738371241,0.0532811794039294,missense,"K77C,T98P",-1.35674657082077,-1.65380404926017
NHERF3_PDZ1 abundance,2,MTSTFNPRECKLSKQEGQNYGFFLRIEKDTEGHLVRVVEKCSPAEKAGLQDGDRVLRINGVFVDKEEHMQVVDLVRCSGNSVTLLVLDGDSYEKAVKLRVDLKELG*,2,2,FALSE,FALSE,147,210,79,152,577,206,254,0.00886742874014388,0.0818881577934332,-0.196017353873946,0.0954748768979422,-0.0951705201473803,0.0517785705802588,-0.088124823977071,0.039783414550716,0.130065400655642,0.00903015978545728,0.108742342123025,0.0107510364401314,0.115683225241213,0.00520833411324682,0.117709457919603,0.00423514859984729,missense,"K77C,T98L",-0.168457216911788,-0.180890552892083
NHERF3_PDZ1 abundance,2,MTSTFNPRECKLSKQEGQNYGFFLRIEKDTEGHLVRVVEKCSPAEKAGLQDGDRVLRINGVFVDKEEHMQVVDLVRCSGNSVTLLVLDGDSYEKAVKERVDLKELG*,2,2,FALSE,FALSE,146,168,71,199,244,447,314,-0.16851389802811,0.114922224528001,0.0555731045170007,0.099712445094923,-0.115755536830959,0.0515506669004075,-0.0918009124742949,0.042540024159663,0.110504797916058,0.0126729685750882,0.137072917390923,0.0112282117095165,0.113612607157064,0.0051854096003257,0.117318119437782,0.00452860383634476,missense,"K77C,T98E",-0.171757229450677,-0.184980998532047
NHERF3_PDZ1 abundance,2,MTSTFNPRECKLSKQEGQNYGFFLRIEKDTEGHLVRVVEKCSPAEKAGLQDGDRVLRINGVFVDKEEHMQVVDLVRCSGNSVTLLVLDGDSYEKAVKDRVDLKELG*,2,2,FALSE,FALSE,152,167,82,207,432,218,512,-0.00458411556643826,0.113695141080756,-0.185800209927505,0.0970648817888183,0.0235760795562413,0.0469341464729687,-0.0147029499276797,0.0396070229922546,0.128582040940114,0.012537652799312,0.109892853026534,0.0109300804051744,0.127627779892635,0.00472104025684488,0.125525593125445,0.00421637081341846,missense,"K77C,T98D",-0.10254664235006,-0.099192795939208
NHERF3_PDZ1 abundance,2,MTSTFNPRECKLSKQEGQNYGFFLRIEKDTEGHLVRVVEKCSPAEKAGLQDGDRVLRINGVFVDKEEHMQVVDLVRCSGNSVTLLVLDGDSYEKAVKARVDLKELG*,2,2,FALSE,FALSE,178.666666666667,184,81,271,553,253,525,0.0369854174516326,0.082486557466984,-0.145794704663928,0.0930008671422249,-0.0519955795618753,0.0393724643133968,-0.0495356535276521,0.0331921677030753,0.133166092352125,0.00909614789427957,0.114397709789579,0.0104724482931638,0.120026132227035,0.00396042120722895,0.121817473107434,0.00353347655451675,missense,"K77C,T98A",-0.133815845670423,-0.13795173242192
NHERF3_PDZ1 abundance,2,MTSTFNPRECKLSKQEGQNYGFFLRIEKDTEGHLVRVVEKCSPAEKAGLQDGDRVLRINGVFVDKEEHMQVVDLVRCSGNSVTLLVLDGDSYEKAVKGRVDLKELG*,2,2,FALSE,FALSE,303.333333333333,371,173,366,777,624,600,-0.083675574751215,0.0809146850574201,-0.100793559206047,0.0674371377317156,-0.107226158750947,0.0374813092635344,-0.102604899181298,0.0303665908664946,0.119860285153335,0.00892281075490321,0.11946510521741,0.00759382100012388,0.114470565388067,0.00377019256149277,0.116167979619678,0.00323267940278031,missense,"K77C,T98G",-0.181455932740882,-0.197002776667499
NHERF3_PDZ1 abundance,2,MTSTFNPRECKLSKQEGQNYGFFLRIEKDTEGHLVRVVEKCSPAEKAGLQDGDRVLRINGVFVDKEEHMQVVDLVRCSGNSVTLLVLDGDSYEKAVKVRVDLKELG*,2,2,FALSE,FALSE,249.666666666667,284,164,301,251,237,217,-0.309173748721218,0.0834081649867884,-0.357539780815267,0.0719106935169075,-0.355650710603557,0.0498251647770129,-0.347115672349483,0.0367623581806163,0.0949936304727575,0.00919777752410109,0.090553960484148,0.00809756986921088,0.0894818866068244,0.00501184375115215,0.0901385532789419,0.00391354164880047,missense,"K77C,T98V",-0.40095244865937,-0.469074035775049
NHERF3_PDZ1 abundance,2,MTSTFNPRECKLSKQEGQNYGFFLRIEKDTEGHLVRVVEKCSPAEKAGLQDGDRVLRINGVFVDKEEHMQVVDLVRCSGNSVTLLVLDGDSYEKAVK*RVDLKELG*,2,2,FALSE,TRUE,300,305,201,394,1,9,11,-1.89904250968842,0.413813112791128,-1.32920651489799,0.172889475553013,-1.36629482703924,0.183128070652466,-1.39335603190992,0.120286826729405,-0.0803280440684683,0.045632953903391,-0.0188614669581258,0.019468378616215,-0.0121773938444405,0.0184205969145845,-0.0212391010510426,0.0128051498735405,stop,"K77C,T98*",-1.34015897425021,-1.63324332069628
NHERF3_PDZ1 abundance,2,MTSTFNPRECKLSKQEGQNYGFFLRIEKDTEGHLVRVVEKCSPAEKAGLQDGDRVLRINGVFVDKEEHMQVVDLVRCSGNSVTLLVLDGDSYEKAVKYRVDLKELG*,2,2,FALSE,FALSE,194.333333333333,262,100,221,387,399,240,-0.163721213023615,0.113111621670028,-0.072123192610489,0.0877980767960225,-0.23155956149622,0.0544014214026525,-0.183948021101111,0.0428046617438328,0.111033307929693,0.0124733056011483,0.122693558251712,0.00988658329474986,0.101964042019862,0.00547216301503266,0.107508586935655,0.00455677586498336,missense,"K77C,T98Y",-0.254477385431847,-0.287514639657028
NHERF3_PDZ1 abundance,2,MTSTFNPRECKLSKQEGQNYGFFLRIEKDTEGHLVRVVEKCSPAEKAGLQDGDRVLRINGVFVDKEEHMQVVDLVRCSGNSVTLLVLDGDSYEKAVKWRVDLKELG*,2,2,FALSE,FALSE,139.333333333333,174,82,162,147,303,263,-0.322390092082537,0.116705993711721,-0.093619560712789,0.0955263935434851,-0.106931175309753,0.0546112616493622,-0.134637164576355,0.0439244639740874,0.0935362073782823,0.0128696724842176,0.120272939924596,0.0107568375194467,0.114500237360514,0.00549327055243709,0.112757980617081,0.00467598455788031,missense,"K77C,T98W",-0.210211191906314,-0.232645618351639
NHERF3_PDZ1 abundance,2,MTSTFNPRECKLSKQEGQNYGFFLRIEKDTEGHLVRVVEKCSPAEKAGLQDGDRVLRINGVFVDKEEHMQVVDLVRCSGNSVTLLVLDGDSYEKAVKCRVDLKELG*,2,2,FALSE,FALSE,130.666666666667,164,58,170,294,359,302,-0.1087303497143,0.114490492511284,0.0508135950196872,0.10882749072245,-0.0790129807832321,0.0527395399807996,-0.0623001469848734,0.043842470622681,0.117097387227654,0.0126253596264869,0.136536968440735,0.012254619816853,0.117308489564143,0.00530499668338991,0.120458627286792,0.00466725594493124,missense,"K77C,T98C",-0.145274489414506,-0.152154999467285
NHERF3_PDZ1 abundance,2,MTSTFNPRECKLSKQEGQNYGFFLRIEKDTEGHLVRVVEKCSPAEKAGLQDGDRVLRINGVFVDKEEHMQVVDLVRCSGNSVTLLVLDGDSYEKAVKFRVDLKELG*,2,2,FALSE,FALSE,105,127,63,125,161,79,222,-0.207133528626864,0.117037741504798,-0.396196253837115,0.115531256984838,-0.0790950997506196,0.0583098139556081,-0.15398602320659,0.0475630254036763,0.10624604494665,0.0129062557419277,0.0862010127390664,0.0130095035906242,0.117300229331881,0.00586530276441925,0.110698195340681,0.00506332809080752,missense,"K77C,T98F",-0.227580598584419,-0.254175419519955
NHERF3_PDZ1 abundance,2,MTSTFNPRECKLSKQEGQNYGFFLRIEKDTEGHLVRVVEKCSPAEKAGLQDGDRVLRINGVFVDKEEHMQVVDLVRCSGNSVTLLVLDGDSYEKAVNTRVDLKELG*,2,2,FALSE,FALSE,166,167,96,235,221,206,192,-0.194935482253847,0.11522919715705,-0.245785753064913,0.0921053172504891,-0.319763194081343,0.0574806201652685,-0.283217006847506,0.0449079930647087,0.10759117604725,0.0127068197687744,0.103138125698206,0.0103716040728534,0.093091761781973,0.00578189531890037,0.0969408940731897,0.00478068627587247,missense,"K77C,K97N",-0.343590827051485,-0.397972913508928
NHERF3_PDZ1 abundance,2,MTSTFNPRECKLSKQEGQNYGFFLRIEKDTEGHLVRVVEKCSPAEKAGLQDGDRVLRINGVFVDKEEHMQVVDLVRCSGNSVTLLVLDGDSYEKAVTTRVDLKELG*,2,2,FALSE,FALSE,195,210,138,237,156,272,199,-0.351992649696493,0.0864442723667978,-0.280378135514603,0.075903303772311,-0.30636104455501,0.0525786666552282,-0.308747189129508,0.0386587508162423,0.0902718058760951,0.00953258215893548,0.0992428186148027,0.00854716142399203,0.094439865288628,0.00528881466020743,0.0942230751788957,0.00411542237488278,missense,"K77C,K97T",-0.366509187617172,-0.426380777705291
NHERF3_PDZ1 abundance,2,MTSTFNPRECKLSKQEGQNYGFFLRIEKDTEGHLVRVVEKCSPAEKAGLQDGDRVLRINGVFVDKEEHMQVVDLVRCSGNSVTLLVLDGDSYEKAVRTRVDLKELG*,2,2,FALSE,FALSE,489,564,265,638,899,902,850,-0.140751988775104,0.0659280715888874,-0.137638381134918,0.054144149999248,-0.163484172899161,0.030406322511985,-0.154985665697165,0.0245974713857353,0.11356622319731,0.00727017235259458,0.115316160112083,0.00609695187440878,0.108811650301227,0.00305852952336879,0.110591778268589,0.00261852703382912,missense,"K77C,K97R",-0.228477974356465,-0.25528773857054
NHERF3_PDZ1 abundance,2,MTSTFNPRECKLSKQEGQNYGFFLRIEKDTEGHLVRVVEKCSPAEKAGLQDGDRVLRINGVFVDKEEHMQVVDLVRCSGNSVTLLVLDGDSYEKAVSTRVDLKELG*,2,2,FALSE,FALSE,548,693,274,677,945,876,914,-0.19181289956306,0.0658165638199412,-0.148180597005969,0.0535799685739536,-0.164422597691423,0.030054500302167,-0.164817206337842,0.0243521140165833,0.107935516686982,0.00725787591073977,0.11412904418513,0.00603342170543387,0.10871725546175,0.00302314021855296,0.109545160323676,0.00259240748300219,missense,"K77C,K97S",-0.237303716015116,-0.266227459575127
NHERF3_PDZ1 abundance,2,MTSTFNPRECKLSKQEGQNYGFFLRIEKDTEGHLVRVVEKCSPAEKAGLQDGDRVLRINGVFVDKEEHMQVVDLVRCSGNSVTLLVLDGDSYEKAVMTRVDLKELG*,2,2,FALSE,FALSE,181.333333333333,191,111,242,170,232,138,-0.30758039540649,0.115899893973604,-0.253155105843539,0.0869875461597921,-0.431222214387609,0.0633669684341592,-0.359374209895523,0.0468476175914195,0.095169336404047,0.0127807803948807,0.102308292941805,0.0097953127460036,0.0818802545660607,0.00637399487181858,0.088833569061006,0.00498716925857513,missense,"K77C,K97M",-0.411956897448058,-0.482714317148968
NHERF3_PDZ1 abundance,2,MTSTFNPRECKLSKQEGQNYGFFLRIEKDTEGHLVRVVEKCSPAEKAGLQDGDRVLRINGVFVDKEEHMQVVDLVRCSGNSVTLLVLDGDSYEKAVITRVDLKELG*,2,2,FALSE,FALSE,173,241,85,193,88,51,121,-0.560615794165273,0.119231537874669,-0.602581852159727,0.112419943105669,-0.401843028200609,0.0668821307354147,-0.474364370373656,0.0517766462810375,0.0672660333656198,0.0131481751145268,0.0629607723703192,0.0126591512259137,0.0848354658807493,0.00672758013927686,0.0765922764860724,0.00551188965246769,missense,"K77C,K97I",-0.515183185855795,-0.610665807142193
NHERF3_PDZ1 abundance,2,MTSTFNPRECKLSKQEGQNYGFFLRIEKDTEGHLVRVVEKCSPAEKAGLQDGDRVLRINGVFVDKEEHMQVVDLVRCSGNSVTLLVLDGDSYEKAVQTRVDLKELG*,2,2,FALSE,FALSE,100.333333333333,121,56,124,171,165,196,-0.176275834479453,0.116925645638563,-0.157013027359253,0.113770265768194,-0.11521468099036,0.0601488239407994,-0.133245135085,0.0484043321022644,0.109648855759232,0.0128938944480523,0.113134460231022,0.0128112055528992,0.113667011090842,0.00605028621091334,0.112906169298667,0.00515288950545244,missense,"K77C,K97Q",-0.208961571615768,-0.231096683670683
NHERF3_PDZ1 abundance,2,MTSTFNPRECKLSKQEGQNYGFFLRIEKDTEGHLVRVVEKCSPAEKAGLQDGDRVLRINGVFVDKEEHMQVVDLVRCSGNSVTLLVLDGDSYEKAVHTRVDLKELG*,2,2,FALSE,FALSE,75.6666666666667,91,30,106,96,77,57,-0.259311546504815,0.120902123754827,-0.195646554805454,0.152440823235206,-0.44941792464766,0.0903120263567194,-0.347191830733262,0.0653650978113658,0.100492150227039,0.0133323978133841,0.108784096293618,0.0171657392898996,0.0800499734787278,0.00908436062330163,0.0901304458282348,0.0069584500375598,missense,"K77C,K97H",-0.401020815789705,-0.469158778492509
NHERF3_PDZ1 abundance,2,MTSTFNPRECKLSKQEGQNYGFFLRIEKDTEGHLVRVVEKCSPAEKAGLQDGDRVLRINGVFVDKEEHMQVVDLVRCSGNSVTLLVLDGDSYEKAVPTRVDLKELG*,2,2,FALSE,FALSE,164.666666666667,159,102,233,3,7,5,-1.38245156719277,0.245367247403965,-1.20965350463619,0.198233339514378,-1.44778748023859,0.268404837393514,-1.32005495237207,0.133704138497389,-0.0233613363031874,0.0270577029680513,-0.00539909013593851,0.0223222477578702,-0.0203746260368452,0.0269984678041708,-0.0134358250407268,0.0142334915528464,missense,"K77C,K97P",-1.27435683652373,-1.55167997383268
NHERF3_PDZ1 abundance,2,MTSTFNPRECKLSKQEGQNYGFFLRIEKDTEGHLVRVVEKCSPAEKAGLQDGDRVLRINGVFVDKEEHMQVVDLVRCSGNSVTLLVLDGDSYEKAVLTRVDLKELG*,2,2,FALSE,FALSE,608.666666666667,726,329,771,539,583,718,-0.426610801089026,0.0688943148066263,-0.316921114331127,0.0537740415906017,-0.299784368564607,0.0344261743196847,-0.323098851370799,0.0267234968098338,0.0820433410024592,0.00759727276540737,0.0951278628311218,0.00605527547620396,0.0951014039431085,0.00346288080355306,0.0926952670977367,0.00284485334844528,missense,"K77C,K97L",-0.379392627552293,-0.442350114212147
NHERF3_PDZ1 abundance,2,MTSTFNPRECKLSKQEGQNYGFFLRIEKDTEGHLVRVVEKCSPAEKAGLQDGDRVLRINGVFVDKEEHMQVVDLVRCSGNSVTLLVLDGDSYEKAVETRVDLKELG*,2,2,FALSE,FALSE,232.333333333333,220,121,356,342,343,432,-0.149208211694032,0.113609126842163,-0.167835419320665,0.0826263660860515,-0.197148442746531,0.0463084077658905,-0.185547310081034,0.0380619626046229,0.112633719081978,0.0125281676388291,0.111915794817388,0.00930421804739634,0.105425408404652,0.00465809807405514,0.107338334418103,0.00405189120775223,missense,"K77C,K97E",-0.255913061882792,-0.28929419546476
NHERF3_PDZ1 abundance,2,MTSTFNPRECKLSKQEGQNYGFFLRIEKDTEGHLVRVVEKCSPAEKAGLQDGDRVLRINGVFVDKEEHMQVVDLVRCSGNSVTLLVLDGDSYEKAVDTRVDLKELG*,2,2,FALSE,FALSE,159.333333333333,136,93,249,216,181,214,-0.143119262963345,0.115777789602906,-0.273120520929196,0.093950324263133,-0.30407520697506,0.0556063822068316,-0.273732017942472,0.0442242904827884,0.113305173678652,0.0127673154201198,0.100060068989051,0.0105793627866607,0.0946697944989477,0.00559336833976837,0.0979506198077546,0.00470790262808274,missense,"K77C,K97D",-0.335076183744752,-0.387418806462532
NHERF3_PDZ1 abundance,2,MTSTFNPRECKLSKQEGQNYGFFLRIEKDTEGHLVRVVEKCSPAEKAGLQDGDRVLRINGVFVDKEEHMQVVDLVRCSGNSVTLLVLDGDSYEKAVATRVDLKELG*,2,2,FALSE,FALSE,521.666666666667,568,246,751,935,792,817,-0.162599794252411,0.0799459755551025,-0.135388976830169,0.0580870722625736,-0.230895236050062,0.0330065054272345,-0.202450011918714,0.0270097929824216,0.11115697160663,0.0088159869866401,0.115569456355395,0.00654094826708214,0.102030865588855,0.00332007829202751,0.105538955083023,0.00287533104494695,missense,"K77C,K97A",-0.27108656166322,-0.308102116734282
NHERF3_PDZ1 abundance,2,MTSTFNPRECKLSKQEGQNYGFFLRIEKDTEGHLVRVVEKCSPAEKAGLQDGDRVLRINGVFVDKEEHMQVVDLVRCSGNSVTLLVLDGDSYEKAVGTRVDLKELG*,2,2,FALSE,FALSE,727.666666666667,757,484,942,695,1143,1162,-0.309157525655187,0.0799469242963064,-0.218960547792314,0.0460439635783918,-0.193051479717196,0.0306336846675416,-0.210991800476828,0.0242981746998225,0.0949954194601082,0.0088160916084181,0.106158802642445,0.00518482292266819,0.105837516194946,0.00308139956511727,0.104629637864764,0.00258666536598091,missense,"K77C,K97G",-0.278754497124406,-0.317606708854801
NHERF3_PDZ1 abundance,2,MTSTFNPRECKLSKQEGQNYGFFLRIEKDTEGHLVRVVEKCSPAEKAGLQDGDRVLRINGVFVDKEEHMQVVDLVRCSGNSVTLLVLDGDSYEKAVVTRVDLKELG*,2,2,FALSE,FALSE,654.666666666667,812,360,792,457,475,692,-0.441142159061593,0.0805858322968026,-0.394136920253063,0.053700524234993,-0.299193104400934,0.0341181976918681,-0.339479143237099,0.027118039918598,0.0804409055841052,0.00888654674488902,0.08643290589383,0.00604699698667025,0.095160878379716,0.00343190186460662,0.0909515009844933,0.0028868544866968,missense,"K77C,K97V",-0.394097161621668,-0.460576741100067
NHERF3_PDZ1 abundance,2,MTSTFNPRECKLSKQEGQNYGFFLRIEKDTEGHLVRVVEKCSPAEKAGLQDGDRVLRINGVFVDKEEHMQVVDLVRCSGNSVTLLVLDGDSYEKAV*TRVDLKELG*,2,2,FALSE,TRUE,166,196,88,214,18,49,18,-0.952609322724374,0.145997045673307,-0.623493959360907,0.112236658630937,-1.02445717442549,0.145589125100316,-0.821544637031583,0.0759240265948218,0.0240392189746657,0.0160997229167169,0.0606059452800455,0.0126385123088418,0.0222075783042346,0.0146446067993008,0.0396331557862515,0.00808250218235832,stop,"K77C,K97*",-0.826845767997521,-0.996979142391208
NHERF3_PDZ1 abundance,2,MTSTFNPRECKLSKQEGQNYGFFLRIEKDTEGHLVRVVEKCSPAEKAGLQDGDRVLRINGVFVDKEEHMQVVDLVRCSGNSVTLLVLDGDSYEKAVYTRVDLKELG*,2,2,FALSE,FALSE,122.666666666667,120,55,193,70,51,104,-0.427574428234345,0.12254766555493,-0.480700617973467,0.127457903182379,-0.448770565962077,0.0703723661811827,-0.450449238846266,0.0550423408643475,0.0819370776875878,0.0135138587936892,0.0766853209916844,0.0143525145694745,0.0801150903849661,0.00707865804914846,0.0791381649410284,0.00585953959650161,missense,"K77C,K97Y",-0.493714651034289,-0.584055037145959
NHERF3_PDZ1 abundance,2,MTSTFNPRECKLSKQEGQNYGFFLRIEKDTEGHLVRVVEKCSPAEKAGLQDGDRVLRINGVFVDKEEHMQVVDLVRCSGNSVTLLVLDGDSYEKAVWTRVDLKELG*,2,2,FALSE,FALSE,324.333333333333,353,195,425,73,126,85,-0.722080773850017,0.120337073730224,-0.581832952204718,0.0788685576581759,-0.755981951399061,0.0738471844970151,-0.68255815274151,0.0491953000243863,0.0494605947576728,0.013270087313961,0.0652972213583331,0.00888106656864335,0.0492131261009365,0.00742818517144768,0.0544289801514129,0.00523709209906411,missense,"K77C,K97W",-0.702078058721797,-0.842326538378044
NHERF3_PDZ1 abundance,2,MTSTFNPRECKLSKQEGQNYGFFLRIEKDTEGHLVRVVEKCSPAEKAGLQDGDRVLRINGVFVDKEEHMQVVDLVRCSGNSVTLLVLDGDSYEKAVCTRVDLKELG*,2,2,FALSE,FALSE,258.333333333333,250,113,412,257,100,257,-0.266659498471483,0.114090797668542,-0.493778600721181,0.0937404795722968,-0.403407578960719,0.0516544376939182,-0.403016224573733,0.0420549709965464,0.0996818599220322,0.0125812835550177,0.0752126627002852,0.0105557330319939,0.0846780899044628,0.00519584775954377,0.0841876526798639,0.00447696743841804,missense,"K77C,K97C",-0.451134190314992,-0.531275522570061
NHERF3_PDZ1 abundance,2,MTSTFNPRECKLSKQEGQNYGFFLRIEKDTEGHLVRVVEKCSPAEKAGLQDGDRVLRINGVFVDKEEHMQVVDLVRCSGNSVTLLVLDGDSYEKAVFTRVDLKELG*,2,2,FALSE,FALSE,317,342,201,408,139,171,149,-0.530193299001833,0.115994854937917,-0.504816533269197,0.0751883986118219,-0.569350932242034,0.0605846909100964,-0.5419937529629,0.0436996762347675,0.0706208529121916,0.0127912521493349,0.0739697261403954,0.00846665887000736,0.0679860797142247,0.00609412946072859,0.069392781716305,0.00465205474968776,missense,"K77C,K97F",-0.575893859907964,-0.685918161201314
NHERF3_PDZ1 abundance,2,MTSTFNPRECKLSKQEGQNYGFFLRIEKDTEGHLVRVVEKCSPAEKAGLQDGDRVLRINGVFVDKEEHMQVVDLVRCSGNSVTLLVLDGDSYEKA*KTRVDLKELG*,2,2,FALSE,TRUE,49.6666666666667,51,38,60,2,3,2,-1.19427083833433,0.30513565161297,-1.17042690113374,0.305049301301294,-1.31135220569126,0.424155146260294,-1.20885955456857,0.192290000449244,-0.00260983699089323,0.0336486222739976,-0.000981942323030421,0.0343503575064314,-0.00665079228261681,0.0426651738898899,-0.00159850442269449,0.0204702571502272,stop,"K77C,V96*",-1.17453709407316,-1.42795098023716
NHERF3_PDZ1 abundance,2,MTSTFNPRECKLSKQEGQNYGFFLRIEKDTEGHLVRVVEKCSPAEKAGLQDGDRVLRINGVFVDKEEHMQVVDLVRCSGNSVTLLVLDGDSYEKAYKTRVDLKELG*,2,2,FALSE,FALSE,111.333333333333,156,63,115,54,103,108,-0.575784494776713,0.124641185190603,-0.32192230481484,0.112553691741604,-0.2765893739036,0.0717657324264562,-0.344261846848292,0.0544356316813003,0.0655933154299618,0.0137447202189982,0.0945646991708858,0.0126742121142382,0.0974345560675428,0.00721881481412241,0.0904423576459644,0.00579495229106001,missense,"K77C,V96Y",-0.398390578904372,-0.465898536031943
NHERF3_PDZ1 abundance,2,MTSTFNPRECKLSKQEGQNYGFFLRIEKDTEGHLVRVVEKCSPAEKAGLQDGDRVLRINGVFVDKEEHMQVVDLVRCSGNSVTLLVLDGDSYEKAWKTRVDLKELG*,2,2,FALSE,FALSE,360,453,231,396,94,160,82,-0.721111989199905,0.118085919401729,-0.562381549372084,0.0733666360449039,-0.745213095175046,0.0749795918775514,-0.663225095003641,0.0479259425331298,0.0495674268128067,0.0130218428322704,0.0674875644879593,0.0082615176184178,0.0502963503113316,0.00754209244860971,0.0564870833417492,0.00510196248129469,missense,"K77C,V96W",-0.684722836452738,-0.820814319129025
NHERF3_PDZ1 abundance,2,MTSTFNPRECKLSKQEGQNYGFFLRIEKDTEGHLVRVVEKCSPAEKAGLQDGDRVLRINGVFVDKEEHMQVVDLVRCSGNSVTLLVLDGDSYEKACKTRVDLKELG*,2,2,FALSE,FALSE,261,288,112,383,291,146,391,-0.271559089626172,0.113586543374565,-0.385334456438226,0.090034602832442,-0.250716100067596,0.0470347483617307,-0.278626073634746,0.0391361780885591,0.0991415609068576,0.0125256772626084,0.0874241154382781,0.0101384293687967,0.100037112554353,0.0047311596603592,0.0974296224688689,0.00416624695760691,missense,"K77C,V96C",-0.339469561423969,-0.392864504732128
NHERF3_PDZ1 abundance,2,MTSTFNPRECKLSKQEGQNYGFFLRIEKDTEGHLVRVVEKCSPAEKAGLQDGDRVLRINGVFVDKEEHMQVVDLVRCSGNSVTLLVLDGDSYEKAFKTRVDLKELG*,2,2,FALSE,FALSE,139.666666666667,161,53,205,37,30,68,-0.692112997884368,0.129889875829366,-0.618896098927189,0.140682540191889,-0.599163132233213,0.082033044127345,-0.624342573178428,0.0622091078886308,0.0527652704601991,0.0143235159375687,0.0611236915885575,0.0158416869990837,0.064987312145616,0.00825158936127196,0.0606263272886623,0.00662247871751727,missense,"K77C,V96F",-0.649818124647307,-0.777549081637892
NHERF3_PDZ1 abundance,2,MTSTFNPRECKLSKQEGQNYGFFLRIEKDTEGHLVRVVEKCSPAEKAGLQDGDRVLRINGVFVDKEEHMQVVDLVRCSGNSVTLLVLDGDSYEKGVKTRVDLKELG*,2,2,FALSE,FALSE,451.333333333333,640,176,538,81,69,120,-0.893495742885963,0.0958000330606194,-0.723192497754236,0.0864448122805517,-0.707121455374273,0.0612952225536143,-0.75124828622521,0.04432669554938,0.0305579279774716,0.0105642821782817,0.0493792995474693,0.0097341976977041,0.0541279351693254,0.0061656008465935,0.0471165630064251,0.0047188041728418,missense,"K77C,A95G",-0.76374096535895,-0.918759207838874
NHERF3_PDZ1 abundance,2,MTSTFNPRECKLSKQEGQNYGFFLRIEKDTEGHLVRVVEKCSPAEKAGLQDGDRVLRINGVFVDKEEHMQVVDLVRCSGNSVTLLVLDGDSYEKVVKTRVDLKELG*,2,2,FALSE,FALSE,269.666666666667,328,158,323,80,94,33,-0.711023616109433,0.0986930728860736,-0.606342771507741,0.0831204589580056,-0.926810978431079,0.107989342843309,-0.721086757349201,0.0547868860181723,0.0506799151558963,0.0108833101377999,0.0625372705835391,0.00935985583027473,0.0320296728102649,0.0108624972048253,0.0503274125081852,0.00583234511743737,missense,"K77C,A95V",-0.736665060206481,-0.885197966215137
NHERF3_PDZ1 abundance,2,MTSTFNPRECKLSKQEGQNYGFFLRIEKDTEGHLVRVVEKCSPAEKAGLQDGDRVLRINGVFVDKEEHMQVVDLVRCSGNSVTLLVLDGDSYEK*VKTRVDLKELG*,2,2,FALSE,TRUE,293,296,110,473,11,22,32,-1.20954572121232,0.163688216857419,-0.910173543100004,0.13071561391253,-1.0919521584004,0.111090287343263,-1.05661787528659,0.0751905453325301,-0.00429426410232348,0.0180506045446489,0.0283241267371911,0.0147193520864131,0.0154183521133592,0.011174416882047,0.0146084034591708,0.00800441933863838,stop,"K77C,A95*",-1.0378702399015,-1.25854909730905
NHERF3_PDZ1 abundance,2,MTSTFNPRECKLSKQEGQNYGFFLRIEKDTEGHLVRVVEKCSPAEKAGLQDGDRVLRINGVFVDKEEHMQVVDLVRCSGNSVTLLVLDGDSYEKYVKTRVDLKELG*,2,2,FALSE,FALSE,213,216,110,313,19,21,26,-0.964848524702127,0.144265078632598,-0.923198311181793,0.132608300523249,-1.02833239240419,0.122466634232479,-0.975713288500039,0.0763402734398184,0.0226895494683081,0.0159087314529671,0.026857460732256,0.014932479805272,0.0218177755389485,0.0123187477301803,0.0232211118282191,0.00812681379468941,missense,"K77C,A95Y",-0.965242458755606,-1.16852519975484
NHERF3_PDZ1 abundance,2,MTSTFNPRECKLSKQEGQNYGFFLRIEKDTEGHLVRVVEKCSPAEKAGLQDGDRVLRINGVFVDKEEHMQVVDLVRCSGNSVTLLVLDGDSYEKWVKTRVDLKELG*,2,2,FALSE,FALSE,256.666666666667,290,153,327,19,16,25,-1.04851419160202,0.143934474467284,-1.0917170468126,0.139911260938766,-1.05405199569742,0.124623459449957,-1.06417048825726,0.0781484465120843,0.0134633760993979,0.0158722743080151,0.00788125331018905,0.0157548363884806,0.019230676557456,0.0125356997671062,0.0138043890574617,0.0083193030956147,missense,"K77C,A95W",-1.04465019569512,-1.26695301707855
NHERF3_PDZ1 abundance,2,MTSTFNPRECKLSKQEGQNYGFFLRIEKDTEGHLVRVVEKCSPAEKAGLQDGDRVLRINGVFVDKEEHMQVVDLVRCSGNSVTLLVLDGDSYEKCVKTRVDLKELG*,2,2,FALSE,FALSE,102.666666666667,118,48,142,225,79,85,-0.0912071604156943,0.116041087184589,-0.320059702087187,0.127026893638432,-0.416186695399242,0.0767214731879695,-0.317889103478956,0.0571543462833846,0.11902974476971,0.01279635037826,0.0947744392663863,0.0143039803428426,0.0833926564261332,0.00771730585733476,0.0932498714910214,0.00608437340964507,missense,"K77C,A95C",-0.374715854025072,-0.436553139910357
NHERF3_PDZ1 abundance,2,MTSTFNPRECKLSKQEGQNYGFFLRIEKDTEGHLVRVVEKCSPAEKAGLQDGDRVLRINGVFVDKEEHMQVVDLVRCSGNSVTLLVLDGDSYEKLVKTRVDLKELG*,2,2,FALSE,FALSE,178.333333333333,175,122,238,69,28,48,-0.538810466893914,0.121817874326,-0.871642031330967,0.119754605118324,-0.753388145128012,0.0940204984352549,-0.728555882275048,0.0632151332288408,0.0696706007016107,0.0134333815722589,0.0326630031053176,0.0134850775966635,0.0494740334518592,0.00945739065132685,0.0495322858372087,0.006729575276702,missense,"K77C,A95L",-0.743370069057177,-0.893508987429768
NHERF3_PDZ1 abundance,2,MTSTFNPRECKLSKQEGQNYGFFLRIEKDTEGHLVRVVEKCSPAEKAGLQDGDRVLRINGVFVDKEEHMQVVDLVRCSGNSVTLLVLDGDSYEKFVKTRVDLKELG*,2,2,FALSE,FALSE,194.333333333333,239,84,260,18,27,11,-1.00893943372153,0.145743276024237,-0.777333838202203,0.129345083205428,-1.23745479200897,0.183457388901354,-0.957285559836172,0.085572446272949,0.0178274550671178,0.0160717386447348,0.0432826640451699,0.0145650222139575,0.000782445372440127,0.018453722577394,0.0251828380935614,0.00910962596125035,missense,"K77C,A95F",-0.948699947415103,-1.14802035542791
NHERF3_PDZ1 abundance,2,MTSTFNPRECKLSKQEGQNYGFFLRIEKDTEGHLVRVVEKCSPAEKAGLQDGDRVLRINGVFVDKEEHMQVVDLVRCSGNSVTLLVLDGDSYENAVKTRVDLKELG*,2,2,FALSE,FALSE,112.666666666667,149,69,120,149,163,252,-0.274502070229709,0.11697671545976,-0.218875079660314,0.10521197762105,-0.0271542839946375,0.0569266015593454,-0.102145732774144,0.0460287562316839,0.0988170257626858,0.0128995261371518,0.10616842686016,0.0118474916343838,0.122524883460801,0.00572616736093889,0.116216860239612,0.00489999726541371,missense,"K77C,K94N",-0.181043740569179,-0.196491854465931
NHERF3_PDZ1 abundance,2,MTSTFNPRECKLSKQEGQNYGFFLRIEKDTEGHLVRVVEKCSPAEKAGLQDGDRVLRINGVFVDKEEHMQVVDLVRCSGNSVTLLVLDGDSYETAVKTRVDLKELG*,2,2,FALSE,FALSE,234.666666666667,245,152,307,359,479,265,-0.172857665622738,0.0826879141601198,-0.158187273305885,0.0715650295484623,-0.301936909334504,0.0466388133167541,-0.243345026137036,0.0353279195567253,0.11002579195833,0.00911835236391088,0.113002233184787,0.00805864605970685,0.0948848828727821,0.00469133310705207,0.101185470995158,0.00376083829746309,missense,"K77C,K94T",-0.307797881262968,-0.353606688436515
NHERF3_PDZ1 abundance,2,MTSTFNPRECKLSKQEGQNYGFFLRIEKDTEGHLVRVVEKCSPAEKAGLQDGDRVLRINGVFVDKEEHMQVVDLVRCSGNSVTLLVLDGDSYERAVKTRVDLKELG*,2,2,FALSE,FALSE,543.333333333333,636,305,689,1018,1111,825,-0.131743061977884,0.0659011128061928,-0.11091181196716,0.0518911402739418,-0.203364015266782,0.0315035129931198,-0.171779884172781,0.0249282829374585,0.114559676349347,0.00726719949153733,0.118325730046898,0.00584324963939434,0.104800192644005,0.00316889438179543,0.108803947544008,0.00265374362083946,missense,"K77C,K94R",-0.243554088979995,-0.27397494857435
NHERF3_PDZ1 abundance,2,MTSTFNPRECKLSKQEGQNYGFFLRIEKDTEGHLVRVVEKCSPAEKAGLQDGDRVLRINGVFVDKEEHMQVVDLVRCSGNSVTLLVLDGDSYESAVKTRVDLKELG*,2,2,FALSE,FALSE,433.666666666667,509,267,525,524,636,555,-0.283673234594131,0.0672921535076056,-0.22722343836175,0.0552110459176608,-0.230954133881946,0.0346891877149624,-0.238504197344944,0.0269199417211414,0.0978056819754886,0.00742059553976105,0.105228352240212,0.00621709067185331,0.102024941138188,0.00348933695372318,0.101700802057423,0.00286576591717441,missense,"K77C,K94S",-0.303452285196772,-0.348220216636015
NHERF3_PDZ1 abundance,2,MTSTFNPRECKLSKQEGQNYGFFLRIEKDTEGHLVRVVEKCSPAEKAGLQDGDRVLRINGVFVDKEEHMQVVDLVRCSGNSVTLLVLDGDSYEMAVKTRVDLKELG*,2,2,FALSE,FALSE,122.666666666667,123,84,161,126,290,164,-0.267658483977607,0.118290497702403,-0.112644180727759,0.0948479635316643,-0.251401264785134,0.0616429856852822,-0.219408290426419,0.047362379756247,0.0995716974884551,0.0130444025624378,0.118130655067196,0.0106804422831694,0.0999681927921516,0.00620058185440615,0.103733659326266,0.00504196833216506,missense,"K77C,K94M",-0.28630995243732,-0.326971879101415
NHERF3_PDZ1 abundance,2,MTSTFNPRECKLSKQEGQNYGFFLRIEKDTEGHLVRVVEKCSPAEKAGLQDGDRVLRINGVFVDKEEHMQVVDLVRCSGNSVTLLVLDGDSYEIAVKTRVDLKELG*,2,2,FALSE,FALSE,165.333333333333,190,57,249,212,154,228,-0.243386943018636,0.115107901911051,-0.181285354482735,0.113433876473694,-0.284433285607509,0.0546838244598393,-0.261639689685131,0.0452863585105487,0.102248224827752,0.0126934440196784,0.110401252481823,0.0127733261265963,0.0966455479421554,0.00550056954421932,0.0992379101941211,0.00482096521890128,missense,"K77C,K94I",-0.324220940487216,-0.373963468965998
NHERF3_PDZ1 abundance,2,MTSTFNPRECKLSKQEGQNYGFFLRIEKDTEGHLVRVVEKCSPAEKAGLQDGDRVLRINGVFVDKEEHMQVVDLVRCSGNSVTLLVLDGDSYEQAVKTRVDLKELG*,2,2,FALSE,FALSE,96,94,57,137,119,118,221,-0.207527875026893,0.119453426320578,-0.255835601576325,0.115427022694904,-0.108907443369148,0.057815150795631,-0.149283382275232,0.0474415336724842,0.10620255867099,0.0131726437089499,0.102006453251228,0.0129977661924122,0.114301447315998,0.00581554528788401,0.111198815596156,0.00505039467267179,missense,"K77C,K94Q",-0.223359053305763,-0.248942711681576
NHERF3_PDZ1 abundance,2,MTSTFNPRECKLSKQEGQNYGFFLRIEKDTEGHLVRVVEKCSPAEKAGLQDGDRVLRINGVFVDKEEHMQVVDLVRCSGNSVTLLVLDGDSYEHAVKTRVDLKELG*,2,2,FALSE,FALSE,104.666666666667,117,72,125,116,169,187,-0.276939811264322,0.118890645388287,-0.22067007249188,0.103343871160096,-0.132274217982112,0.0608194237230224,-0.17485622544467,0.0479616052406879,0.0985482055614347,0.0131105834321073,0.105966300039274,0.0116371317859262,0.111951016086062,0.00611774090660977,0.10847645523151,0.00510575895949263,missense,"K77C,K94H",-0.246315710409622,-0.277398045366538
NHERF3_PDZ1 abundance,2,MTSTFNPRECKLSKQEGQNYGFFLRIEKDTEGHLVRVVEKCSPAEKAGLQDGDRVLRINGVFVDKEEHMQVVDLVRCSGNSVTLLVLDGDSYEPAVKTRVDLKELG*,2,2,FALSE,FALSE,101.333333333333,111,47,146,6,3,5,-1.00474032842864,0.18560699093668,-1.13092742980809,0.308701210991606,-1.18875922030854,0.270000284338841,-1.07702649495741,0.137052441517054,0.0182905084898901,0.0204676821486702,0.00346593202240481,0.0347615841603141,0.00568066493333504,0.0271589515845862,0.0124358011825733,0.0145899355887781,missense,"K77C,K94P",-1.05619099057603,-1.28125811245198
NHERF3_PDZ1 abundance,2,MTSTFNPRECKLSKQEGQNYGFFLRIEKDTEGHLVRVVEKCSPAEKAGLQDGDRVLRINGVFVDKEEHMQVVDLVRCSGNSVTLLVLDGDSYELAVKTRVDLKELG*,2,2,FALSE,FALSE,296.333333333333,352,187,350,944,622,446,-0.00209855323084901,0.066620925216023,-0.124235477919154,0.0623633650007076,-0.180749193585794,0.0376464079860258,-0.134636793439411,0.0290126633972046,0.128856134602151,0.00734657630561488,0.11682540637202,0.00702248414908691,0.107074985978508,0.00378679961145126,0.112758020126513,0.0030885468769372,missense,"K77C,K94L",-0.210210858737902,-0.232645205381306
NHERF3_PDZ1 abundance,2,MTSTFNPRECKLSKQEGQNYGFFLRIEKDTEGHLVRVVEKCSPAEKAGLQDGDRVLRINGVFVDKEEHMQVVDLVRCSGNSVTLLVLDGDSYEEAVKTRVDLKELG*,2,2,FALSE,FALSE,141.333333333333,197,69,158,466,226,247,-0.0299874392852398,0.113252822406593,-0.127381210740053,0.103323659281765,-0.11863655267488,0.0555351559544703,-0.1063502489269,0.0449070542802795,0.125780707042224,0.0124888764144058,0.116471178230679,0.0116348558087527,0.113322809796254,0.00558620379050071,0.115769267922601,0.00478058633745325,missense,"K77C,K94E",-0.18481812087437,-0.201170290466097
NHERF3_PDZ1 abundance,2,MTSTFNPRECKLSKQEGQNYGFFLRIEKDTEGHLVRVVEKCSPAEKAGLQDGDRVLRINGVFVDKEEHMQVVDLVRCSGNSVTLLVLDGDSYEDAVKTRVDLKELG*,2,2,FALSE,FALSE,125.333333333333,183,59,134,70,168,228,-0.547418767343701,0.121599951377772,-0.166579242477494,0.111392738373847,-0.0923792242876042,0.0575187819631706,-0.173967172818543,0.0471153331120833,0.0687213263420765,0.0134093502703412,0.112057247767682,0.0125434818910886,0.115963997794099,0.00578573396086381,0.108571099445116,0.0050156689493458,missense,"K77C,K94D",-0.245517610794727,-0.276408781522376
NHERF3_PDZ1 abundance,2,MTSTFNPRECKLSKQEGQNYGFFLRIEKDTEGHLVRVVEKCSPAEKAGLQDGDRVLRINGVFVDKEEHMQVVDLVRCSGNSVTLLVLDGDSYEAAVKTRVDLKELG*,2,2,FALSE,FALSE,245.666666666667,279,142,316,292,462,444,-0.221762105785272,0.0860522932826285,-0.159073211032163,0.0743379776361582,-0.143365194893426,0.040567112591355,-0.157904820977064,0.0329038194418886,0.10463288875003,0.00948935693738958,0.11290247135122,0.00837089643285245,0.110835390205528,0.00408058920935207,0.110281019211429,0.00350278040265486,missense,"K77C,K94A",-0.231098490438683,-0.258535931859701
NHERF3_PDZ1 abundance,2,MTSTFNPRECKLSKQEGQNYGFFLRIEKDTEGHLVRVVEKCSPAEKAGLQDGDRVLRINGVFVDKEEHMQVVDLVRCSGNSVTLLVLDGDSYEGAVKTRVDLKELG*,2,2,FALSE,FALSE,590.333333333333,717,279,775,332,252,331,-0.493495241165027,0.0815360467665908,-0.492800380804562,0.0610992988477043,-0.521505933849779,0.041681804760327,-0.509529806881461,0.0317201141993359,0.0746677057784907,0.00899133098627207,0.0753228160548821,0.00688014281579353,0.0727987412937552,0.00419271453811964,0.0728487353428357,0.00337676890622492,missense,"K77C,K94G",-0.546751082411857,-0.649794981140445
NHERF3_PDZ1 abundance,2,MTSTFNPRECKLSKQEGQNYGFFLRIEKDTEGHLVRVVEKCSPAEKAGLQDGDRVLRINGVFVDKEEHMQVVDLVRCSGNSVTLLVLDGDSYEVAVKTRVDLKELG*,2,2,FALSE,FALSE,539.333333333333,637,239,742,802,716,534,-0.215945547084556,0.0798350775570353,-0.153141399085615,0.0585831106189059,-0.360509294950003,0.0366328214724633,-0.290876100172166,0.0289466237379752,0.105274305725137,0.0088037577868459,0.113570428498329,0.00659680512302061,0.0889931683917385,0.00368484435938164,0.096125544291469,0.00308151661637564,missense,"K77C,K94V",-0.350466369908245,-0.406495315763282
NHERF3_PDZ1 abundance,2,MTSTFNPRECKLSKQEGQNYGFFLRIEKDTEGHLVRVVEKCSPAEKAGLQDGDRVLRINGVFVDKEEHMQVVDLVRCSGNSVTLLVLDGDSYE*AVKTRVDLKELG*,2,2,FALSE,TRUE,139.333333333333,128,76,214,9,8,17,-1.02845384159933,0.174245748028043,-1.08988109254286,0.19413546797243,-1.0421738843826,0.149516052209066,-1.04998502641122,0.0979628731144455,0.0156755172777772,0.0192148289695185,0.00808799263154426,0.0218608031589778,0.0204254791885179,0.0150396109137738,0.0153145042538043,0.0104286504713858,stop,"K77C,K94*",-1.03191595330753,-1.25116861455318
NHERF3_PDZ1 abundance,2,MTSTFNPRECKLSKQEGQNYGFFLRIEKDTEGHLVRVVEKCSPAEKAGLQDGDRVLRINGVFVDKEEHMQVVDLVRCSGNSVTLLVLDGDSYEYAVKTRVDLKELG*,2,2,FALSE,FALSE,132.666666666667,167,45,186,218,83,287,-0.198817024500797,0.115272123692341,-0.288160992832806,0.129522617187583,-0.122683910860845,0.052878436314145,-0.154345530356697,0.0450604239855813,0.107163141669039,0.0127115534626706,0.0983664227989087,0.0145850135915169,0.112915691687889,0.00531896807161211,0.110659923959992,0.00479691332949261,missense,"K77C,K94Y",-0.227903326969241,-0.254575449186215
NHERF3_PDZ1 abundance,2,MTSTFNPRECKLSKQEGQNYGFFLRIEKDTEGHLVRVVEKCSPAEKAGLQDGDRVLRINGVFVDKEEHMQVVDLVRCSGNSVTLLVLDGDSYEWAVKTRVDLKELG*,2,2,FALSE,FALSE,151.666666666667,183,89,183,387,112,134,-0.0618072045091644,0.113697538231097,-0.395202492508179,0.0994084931680388,-0.353721022507462,0.0649232773578171,-0.309507491023085,0.0490410356096243,0.122271804509179,0.0125379171434026,0.08631291614871,0.0111939849228669,0.0896759912378752,0.0065305418132849,0.094142137141364,0.00522066986061214,missense,"K77C,K94W",-0.367191708123422,-0.427226778438948
NHERF3_PDZ1 abundance,2,MTSTFNPRECKLSKQEGQNYGFFLRIEKDTEGHLVRVVEKCSPAEKAGLQDGDRVLRINGVFVDKEEHMQVVDLVRCSGNSVTLLVLDGDSYECAVKTRVDLKELG*,2,2,FALSE,FALSE,133.333333333333,137,73,190,199,211,148,-0.168479917162165,0.116030222563565,-0.162387307721341,0.101497802945731,-0.334554905155644,0.0628181658295876,-0.266168210946765,0.0485207520272418,0.110508545132473,0.0127951522897147,0.112529284441437,0.0114292535745217,0.0916038842195331,0.00631879158414962,0.0987558258708629,0.00516528300379416,missense,"K77C,K94C",-0.328286179111723,-0.379002430912679
NHERF3_PDZ1 abundance,2,MTSTFNPRECKLSKQEGQNYGFFLRIEKDTEGHLVRVVEKCSPAEKAGLQDGDRVLRINGVFVDKEEHMQVVDLVRCSGNSVTLLVLDGDSYEFAVKTRVDLKELG*,2,2,FALSE,FALSE,143,204,83,142,242,175,148,-0.225990673516501,0.114576524778861,-0.250708568114724,0.0979720668191852,-0.244296049096934,0.0641117394184764,-0.242581588690413,0.0485845014680734,0.104166586377311,0.0126348467751034,0.102583787575883,0.0110322348109857,0.100682896516803,0.00644891034516412,0.1012667428284,0.0051720694588566,missense,"K77C,K94F",-0.307112545981073,-0.352757198720125
NHERF3_PDZ1 abundance,2,MTSTFNPRECKLSKQEGQNYGFFLRIEKDTEGHLVRVVEKCSPAEKAGLQDGDRVLRINGVFVDKEEHMQVVDLVRCSGNSVTLLVLDGDSYDKAVKTRVDLKELG*,2,2,FALSE,FALSE,214,236,167,239,273,318,345,-0.233141028584431,0.114015837790635,-0.2792353192792,0.0748346786445212,-0.143344063923426,0.0497832970919443,-0.190648983152376,0.0389550776855627,0.103378085933217,0.0125730174064898,0.0993715064894602,0.00842682790733309,0.110837515740294,0.00500763233917337,0.106795235143972,0.00414696789051718,missense,"K77C,E93D",-0.26049281699953,-0.294970913091922
NHERF3_PDZ1 abundance,2,MTSTFNPRECKLSKQEGQNYGFFLRIEKDTEGHLVRVVEKCSPAEKAGLQDGDRVLRINGVFVDKEEHMQVVDLVRCSGNSVTLLVLDGDSYAKAVKTRVDLKELG*,2,2,FALSE,FALSE,154.333333333333,172,73,218,189,216,195,-0.258964675385547,0.0866836957712275,-0.163618534115794,0.0984877882592605,-0.279398054674713,0.05311683482553,-0.254583852830465,0.041147997872602,0.100530401199052,0.00955898440874347,0.112390641059399,0.011090308098696,0.0971520347907005,0.00534294824498266,0.09998904022942,0.00438041549587234,missense,"K77C,E93A",-0.317886938977093,-0.36611232035511
NHERF3_PDZ1 abundance,2,MTSTFNPRECKLSKQEGQNYGFFLRIEKDTEGHLVRVVEKCSPAEKAGLQDGDRVLRINGVFVDKEEHMQVVDLVRCSGNSVTLLVLDGDSYGKAVKTRVDLKELG*,2,2,FALSE,FALSE,544.333333333333,663,271,699,294,219,224,-0.502253809519188,0.0818959803389495,-0.525350892370278,0.063199486293275,-0.601458826750006,0.0475303071295496,-0.56126689416952,0.0344599864973179,0.0737018607300597,0.0090310224112367,0.0716574357228183,0.00711663635725756,0.0647563914397832,0.00478100722483665,0.0673410569481401,0.0036684423700943,missense,"K77C,E93G",-0.59319529530422,-0.707363710315977
NHERF3_PDZ1 abundance,2,MTSTFNPRECKLSKQEGQNYGFFLRIEKDTEGHLVRVVEKCSPAEKAGLQDGDRVLRINGVFVDKEEHMQVVDLVRCSGNSVTLLVLDGDSYVKAVKTRVDLKELG*,2,2,FALSE,FALSE,623,730,302,837,1186,701,1189,-0.154796516606212,0.0794456863487792,-0.270768770253916,0.0560998611248598,-0.14169821488597,0.0308760041638268,-0.169949138583545,0.0256062120469044,0.112017472635036,0.00876081794152084,0.100324890039672,0.0063171765268092,0.111003069396777,0.00310577414488382,0.10899883980518,0.00272591265286172,missense,"K77C,E93V",-0.241910634693038,-0.271937847095691
NHERF3_PDZ1 abundance,2,MTSTFNPRECKLSKQEGQNYGFFLRIEKDTEGHLVRVVEKCSPAEKAGLQDGDRVLRINGVFVDKEEHMQVVDLVRCSGNSVTLLVLDGDSY*KAVKTRVDLKELG*,2,2,FALSE,TRUE,264,294,170,328,9,5,11,-1.26460981499232,0.173221846635994,-1.44687741375993,0.225539255536744,-1.30946795648077,0.183256715454259,-1.32404356765354,0.109921592158538,-0.0103664188396313,0.0191019189539081,-0.0321119068928119,0.025397055578795,-0.00646125828561933,0.0184335371155627,-0.0138604336022449,0.0117017174714793,stop,"K77C,E93*",-1.27793740332771,-1.55611817329384
NHERF3_PDZ1 abundance,2,MTSTFNPRECKLSKQEGQNYGFFLRIEKDTEGHLVRVVEKCSPAEKAGLQDGDRVLRINGVFVDKEEHMQVVDLVRCSGNSVTLLVLDGDSYYKAVKTRVDLKELG*,2,2,FALSE,FALSE,237.333333333333,285,110,317,88,153,121,-0.60823956834286,0.119014674394738,-0.367177676798767,0.0901406146979588,-0.55564779879718,0.0654688325178786,-0.510019275615981,0.0483945468028004,0.0620143547102644,0.0131242606447405,0.0894686763309611,0.0101503669325442,0.0693644587729625,0.00658541844504517,0.0727966288846776,0.00515184781011804,missense,"K77C,E93Y",-0.547190476883054,-0.65033962125249
NHERF3_PDZ1 abundance,2,MTSTFNPRECKLSKQEGQNYGFFLRIEKDTEGHLVRVVEKCSPAEKAGLQDGDRVLRINGVFVDKEEHMQVVDLVRCSGNSVTLLVLDGDSYWKAVKTRVDLKELG*,2,2,FALSE,FALSE,378.666666666667,526,158,452,66,44,40,-0.863975469822987,0.120982354167043,-0.817490390380666,0.101493758331967,-1.00871083129143,0.100666796945066,-0.900971017365027,0.061536537589986,0.0338132556078897,0.0133412451664262,0.0387607985051684,0.011428798127064,0.0237914809725569,0.0101259325378166,0.0311778100785245,0.0065508801583998,missense,"K77C,E93W",-0.89814656807808,-1.0853582147064
NHERF3_PDZ1 abundance,2,MTSTFNPRECKLSKQEGQNYGFFLRIEKDTEGHLVRVVEKCSPAEKAGLQDGDRVLRINGVFVDKEEHMQVVDLVRCSGNSVTLLVLDGDSYCKAVKTRVDLKELG*,2,2,FALSE,FALSE,212.333333333333,262,69,306,291,99,379,-0.244688617203955,0.113708810770677,-0.358482613910035,0.109465816523454,-0.190807864899744,0.0479751859221626,-0.221315298674007,0.0409866556802003,0.102104683610087,0.0125391602148837,0.090447791895215,0.0123264990815376,0.106063198276544,0.00482575696137553,0.103530648513823,0.00436323979167592,missense,"K77C,E93C",-0.288021867461553,-0.32909383932561
NHERF3_PDZ1 abundance,2,MTSTFNPRECKLSKQEGQNYGFFLRIEKDTEGHLVRVVEKCSPAEKAGLQDGDRVLRINGVFVDKEEHMQVVDLVRCSGNSVTLLVLDGDSYFKAVKTRVDLKELG*,2,2,FALSE,FALSE,399.666666666667,439,216,544,113,164,84,-0.659915095253365,0.116900511249779,-0.536670263925762,0.0742735135788486,-0.836166402758567,0.073861827794065,-0.682681128888836,0.0477956420305261,0.0563158718334525,0.0128911227707678,0.0703828074643028,0.0083636373983113,0.0411474841048843,0.00742965812025064,0.0544158887095634,0.00508809132424612,missense,"K77C,E93F",-0.702188454004301,-0.842463376010226
NHERF3_PDZ1 abundance,2,MTSTFNPRECKLSKQEGQNYGFFLRIEKDTEGHLVRVVEKCSPAEKAGLQDGDRVLRINGVFVDKEEHMQVVDLVRCSGNSVTLLVLDGDS*EKAVKTRVDLKELG*,2,2,FALSE,TRUE,204.333333333333,256,101,256,10,7,7,-1.19538236651172,0.168169443958229,-1.20689077894014,0.199923684123308,-1.37274556806098,0.228218017442069,-1.24179306942738,0.112099087153947,-0.00273240998946023,0.0185447687540492,-0.00508799086461847,0.0225125905692718,-0.0128262648762737,0.0229561317004426,-0.00510444605484159,0.0119335229860418,stop,"K77C,Y92*",-1.20410140191446,-1.46459665739229
NHERF3_PDZ1 abundance,2,MTSTFNPRECKLSKQEGQNYGFFLRIEKDTEGHLVRVVEKCSPAEKAGLQDGDRVLRINGVFVDKEEHMQVVDLVRCSGNSVTLLVLDGDSWEKAVKTRVDLKELG*,2,2,FALSE,FALSE,255.666666666667,285,143,339,3,21,12,-1.56778073328698,0.255589154189775,-0.996655588678383,0.128084583083459,-1.29272251115479,0.175748267573942,-1.16536315844262,0.0959420510040336,-0.0437983815101137,0.0281849166467466,0.0185857363496954,0.0144230824368729,-0.00477685732291608,0.0176782728277629,0.0030319101164199,0.0102135235892892,missense,"K77C,Y92W",-1.13549052250107,-1.37955180703389
NHERF3_PDZ1 abundance,2,MTSTFNPRECKLSKQEGQNYGFFLRIEKDTEGHLVRVVEKCSPAEKAGLQDGDRVLRINGVFVDKEEHMQVVDLVRCSGNSVTLLVLDGDSCEKAVKTRVDLKELG*,2,2,FALSE,FALSE,276,336,159,333,7,8,8,-1.3739041373008,0.187125611847431,-1.29655566369695,0.183922586065556,-1.41286456949306,0.213700209327448,-1.35599018720249,0.111791252016451,-0.0224187744021841,0.0206351470159616,-0.0151847877890189,0.0207107721863595,-0.0168617792098384,0.0214958056542505,-0.0172613151650909,0.0119007523562133,missense,"K77C,Y92C",-1.30661577849912,-1.59166571540126
NHERF3_PDZ1 abundance,2,MTSTFNPRECKLSKQEGQNYGFFLRIEKDTEGHLVRVVEKCSPAEKAGLQDGDRVLRINGVFVDKEEHMQVVDLVRCSGNSVTLLVLDGDSFEKAVKTRVDLKELG*,2,2,FALSE,FALSE,274,328,125,369,21,50,9,-1.05506005878076,0.14102629493581,-0.716104793334427,0.103015887024013,-1.40817525099714,0.20178107055777,-0.917442631951041,0.0769067744720798,0.0127415351378822,0.0155515768279197,0.0501774170310425,0.0116001988302275,-0.0163900872103011,0.0202968761287934,0.0294243221932085,0.0081871207361797,missense,"K77C,Y92F",-0.912933082252224,-1.10368645792401
NHERF3_PDZ1 abundance,2,MTSTFNPRECKLSKQEGQNYGFFLRIEKDTEGHLVRVVEKCSPAEKAGLQDGDRVLRINGVFVDKEEHMQVVDLVRCSGNSVTLLVLDGDMYEKAVKTRVDLKELG*,2,2,FALSE,FALSE,216,309,96,243,255,141,162,-0.329051202325283,0.113841821168546,-0.35193149560064,0.0948612840287515,-0.382800900045408,0.060275335921489,-0.36645300177976,0.0464471560407838,0.0928016580678401,0.0125538278442241,0.0911854866056591,0.0106819422500114,0.0867508869622529,0.00606301187439488,0.0880799953450314,0.00494453807182002,missense,"K77C,S91M",-0.418311505612637,-0.49059100820822
NHERF3_PDZ1 abundance,2,MTSTFNPRECKLSKQEGQNYGFFLRIEKDTEGHLVRVVEKCSPAEKAGLQDGDRVLRINGVFVDKEEHMQVVDLVRCSGNSVTLLVLDGDIYEKAVKTRVDLKELG*,2,2,FALSE,FALSE,162.333333333333,222,67,198,7,9,13,-1.25620698052351,0.187454682631585,-1.02161482395771,0.188372339844324,-1.1012379395102,0.169729731215526,-1.12495092480868,0.104626229835739,-0.00943980209859402,0.02067143506837,0.0157751786750024,0.0212118408085928,0.0144843083577992,0.0170728766595013,0.00733399973402417,0.0111379989827483,missense,"K77C,S91I",-1.09921259344217,-1.33458443342631
NHERF3_PDZ1 abundance,2,MTSTFNPRECKLSKQEGQNYGFFLRIEKDTEGHLVRVVEKCSPAEKAGLQDGDRVLRINGVFVDKEEHMQVVDLVRCSGNSVTLLVLDGDQYEKAVKTRVDLKELG*,2,2,FALSE,FALSE,65.3333333333333,64,59,73,128,137,144,-0.0776516765289217,0.12073701214627,-0.223690830450357,0.112776200887621,-0.0465525387820839,0.0692184203491229,-0.0916751754183797,0.0530042533671298,0.120524566350329,0.0133141902453073,0.10562614480741,0.012699267961544,0.12057364009864,0.00696258424922306,0.117331504792516,0.00564257472539421,missense,"K77C,S91Q",-0.171644355709625,-0.184841088790338
NHERF3_PDZ1 abundance,2,MTSTFNPRECKLSKQEGQNYGFFLRIEKDTEGHLVRVVEKCSPAEKAGLQDGDRVLRINGVFVDKEEHMQVVDLVRCSGNSVTLLVLDGDHYEKAVKTRVDLKELG*,2,2,FALSE,FALSE,82.3333333333333,97,64,86,73,109,72,-0.355228110250794,0.122816970945318,-0.310479289180674,0.111381599551211,-0.312197439154618,0.084039587530024,-0.321605799169096,0.058875265965511,0.0899150177082798,0.0135435562587662,0.0958532504847504,0.0125422275937074,0.0938527905055498,0.0084534247602945,0.092854210165167,0.00626757413950993,missense,"K77C,S91H",-0.378052319507326,-0.44068876985841
NHERF3_PDZ1 abundance,2,MTSTFNPRECKLSKQEGQNYGFFLRIEKDTEGHLVRVVEKCSPAEKAGLQDGDRVLRINGVFVDKEEHMQVVDLVRCSGNSVTLLVLDGDPYEKAVKTRVDLKELG*,2,2,FALSE,FALSE,78,101,55,78,0,16,2,,,-0.790426173989327,0.165069538097614,-1.3682387519619,0.423348871884125,-0.866679578178699,0.153792277867146,,,0.0418083895165495,0.0185878073573234,-0.0123729305379964,0.0425840718762388,0.0348283097225805,0.0163719770570736,missense,"K77C,S91P",-0.867363256039504,-1.04720155226104
NHERF3_PDZ1 abundance,2,MTSTFNPRECKLSKQEGQNYGFFLRIEKDTEGHLVRVVEKCSPAEKAGLQDGDRVLRINGVFVDKEEHMQVVDLVRCSGNSVTLLVLDGDLYEKAVKTRVDLKELG*,2,2,FALSE,FALSE,354.333333333333,473,138,452,229,73,121,-0.48070395661584,0.0709398235659395,-0.641952306333773,0.0895808673993135,-0.604550914696853,0.0602368629393195,-0.571242975913457,0.0408615422902498,0.0760782558073702,0.00782283982463644,0.0585274261200574,0.0100873360724842,0.0644453626308717,0.00605914193084051,0.0662790518611726,0.00434992082938336,missense,"K77C,S91L",-0.602150791035306,-0.718464264642742
NHERF3_PDZ1 abundance,2,MTSTFNPRECKLSKQEGQNYGFFLRIEKDTEGHLVRVVEKCSPAEKAGLQDGDRVLRINGVFVDKEEHMQVVDLVRCSGNSVTLLVLDGDEYEKAVKTRVDLKELG*,2,2,FALSE,FALSE,223.333333333333,300,124,246,509,305,350,-0.12436365377699,0.112502587045398,-0.207567581551601,0.0824521502120394,-0.147832022812911,0.049524791430389,-0.158769828378829,0.0397208316999679,0.115373435468758,0.0124061447304745,0.107441718098267,0.0092846003084601,0.110386078222398,0.00498162961564396,0.110188934735327,0.00422848633428477,missense,"K77C,S91E",-0.231875004734847,-0.259498440177376
NHERF3_PDZ1 abundance,2,MTSTFNPRECKLSKQEGQNYGFFLRIEKDTEGHLVRVVEKCSPAEKAGLQDGDRVLRINGVFVDKEEHMQVVDLVRCSGNSVTLLVLDGDDYEKAVKTRVDLKELG*,2,2,FALSE,FALSE,197.666666666667,219,100,274,346,127,208,-0.144612076521924,0.113592853366354,-0.39263942538381,0.0945751502431609,-0.342545074286437,0.0557319621629494,-0.323495634983243,0.0442264679894406,0.113140554699215,0.0125263730925749,0.0866015326826916,0.0106497218915717,0.0908001642638033,0.0056060002521997,0.0926530274463729,0.00470813443483823,missense,"K77C,S91D",-0.379748818894607,-0.442791622026433
NHERF3_PDZ1 abundance,2,MTSTFNPRECKLSKQEGQNYGFFLRIEKDTEGHLVRVVEKCSPAEKAGLQDGDRVLRINGVFVDKEEHMQVVDLVRCSGNSVTLLVLDGDAYEKAVKTRVDLKELG*,2,2,FALSE,FALSE,209,257,145,225,407,346,441,-0.176613862329791,0.0829358412059498,-0.220847595621659,0.0738899691625034,-0.0428260589845595,0.0426207393412815,-0.10204592543876,0.033728321433732,0.109611579972565,0.00914569234687432,0.105946309883756,0.00832044802608572,0.120948481497973,0.00428716065652903,0.116227485242556,0.00359055287004515,missense,"K77C,S91A",-0.180954143852862,-0.196380797161362
NHERF3_PDZ1 abundance,2,MTSTFNPRECKLSKQEGQNYGFFLRIEKDTEGHLVRVVEKCSPAEKAGLQDGDRVLRINGVFVDKEEHMQVVDLVRCSGNSVTLLVLDGDGYEKAVKTRVDLKELG*,2,2,FALSE,FALSE,426.333333333333,456,274,549,536,470,523,-0.231528242367174,0.0807379939491819,-0.310001832861987,0.0575235942894618,-0.272338381568524,0.0372244556051885,-0.276688785890308,0.0291445655247075,0.10355593481435,0.00890332626553314,0.0959070148932269,0.00647749731098808,0.0978621574506209,0.00374435601065942,0.0976358566891091,0.00310258853517391,missense,"K77C,S91G",-0.337730464595122,-0.390708852001357
NHERF3_PDZ1 abundance,2,MTSTFNPRECKLSKQEGQNYGFFLRIEKDTEGHLVRVVEKCSPAEKAGLQDGDRVLRINGVFVDKEEHMQVVDLVRCSGNSVTLLVLDGDVYEKAVKTRVDLKELG*,2,2,FALSE,FALSE,366.333333333333,422,201,476,78,64,59,-0.755343830874918,0.0912978838536591,-0.74263873084974,0.095301830685291,-0.893610076841704,0.0826981367781207,-0.805353843737181,0.0515508561702729,0.0457925342226522,0.0100678107981418,0.0471895385608536,0.0107315504119899,0.0353693051407955,0.00831849010230604,0.0413567488042362,0.00548785313669188,missense,"K77C,S91V",-0.812311346172135,-0.978963373758682
NHERF3_PDZ1 abundance,2,MTSTFNPRECKLSKQEGQNYGFFLRIEKDTEGHLVRVVEKCSPAEKAGLQDGDRVLRINGVFVDKEEHMQVVDLVRCSGNSVTLLVLDGD*YEKAVKTRVDLKELG*,2,2,FALSE,TRUE,134.333333333333,138,83,182,4,2,4,-1.28011712077659,0.228878813732061,-1.50268704306182,0.351298712916116,-1.44045436170171,0.300373072630727,-1.37366424823075,0.161635924582317,-0.0120764762257944,0.025239452384801,-0.0383964015979084,0.0395583150944479,-0.019636997882879,0.0302141079475809,-0.0191428096437021,0.0172069734941217,stop,"K77C,S91*",-1.3224817248849,-1.61133194104521
NHERF3_PDZ1 abundance,2,MTSTFNPRECKLSKQEGQNYGFFLRIEKDTEGHLVRVVEKCSPAEKAGLQDGDRVLRINGVFVDKEEHMQVVDLVRCSGNSVTLLVLDGDYYEKAVKTRVDLKELG*,2,2,FALSE,FALSE,213.666666666667,285,105,251,12,7,13,-1.17407994588541,0.160001728617658,-1.21776523404028,0.199392712142234,-1.17475561894519,0.169439545348882,-1.18541139614029,0.10048067703083,-0.00038330033482728,0.0176440796117493,-0.00631251889593706,0.0224527999803474,0.0070892676404333,0.0170436872683789,0.000897672349914391,0.0106966836166447,missense,"K77C,S91Y",-1.15348775946502,-1.40185981908023
NHERF3_PDZ1 abundance,2,MTSTFNPRECKLSKQEGQNYGFFLRIEKDTEGHLVRVVEKCSPAEKAGLQDGDRVLRINGVFVDKEEHMQVVDLVRCSGNSVTLLVLDGDWYEKAVKTRVDLKELG*,2,2,FALSE,FALSE,273.333333333333,348,127,345,9,5,12,-1.31249783684515,0.173098930105836,-1.36523147792699,0.228007754413903,-1.29816051099771,0.175734797069594,-1.31897035955295,0.108471496974279,-0.0156472372240348,0.0190883644188263,-0.0229180910969893,0.0256750231682073,-0.00532385813372047,0.0176769178485402,-0.0133203645702984,0.01154734739896,missense,"K77C,S91W",-1.27338320112148,-1.55047312911948
NHERF3_PDZ1 abundance,2,MTSTFNPRECKLSKQEGQNYGFFLRIEKDTEGHLVRVVEKCSPAEKAGLQDGDRVLRINGVFVDKEEHMQVVDLVRCSGNSVTLLVLDGDCYEKAVKTRVDLKELG*,2,2,FALSE,FALSE,206.333333333333,245,78,296,115,106,157,-0.489294961579748,0.117416993178742,-0.373680899928694,0.104351093513695,-0.453672353756704,0.060289502094974,-0.44283659273643,0.0477010853276009,0.0751308886955414,0.0129480774571414,0.0887363749013099,0.0117505509866489,0.0796220263953552,0.00606443683000469,0.0799485701784195,0.00507802527806777,missense,"K77C,S91C",-0.48688080368933,-0.575584317490517
NHERF3_PDZ1 abundance,2,MTSTFNPRECKLSKQEGQNYGFFLRIEKDTEGHLVRVVEKCSPAEKAGLQDGDRVLRINGVFVDKEEHMQVVDLVRCSGNSVTLLVLDGDFYEKAVKTRVDLKELG*,2,2,FALSE,FALSE,251.666666666667,299,118,338,16,19,11,-1.10599846278839,0.149254360306411,-0.970875810723243,0.135619561907601,-1.3187767053444,0.183234001001315,-1.09817867127305,0.0880302658024329,0.00712433797775752,0.0164589210279094,0.021488691988072,0.0152715656666607,-0.00739761233546612,0.0184312523004586,0.0101840434860916,0.00937127346075548,missense,"K77C,S91F",-1.07517922960214,-1.304794495608
NHERF3_PDZ1 abundance,2,MTSTFNPRECKLSKQEGQNYGFFLRIEKDTEGHLVRVVEKCSPAEKAGLQDGDRVLRINGVFVDKEEHMQVVDLVRCSGNSVTLLVLDGASYEKAVKTRVDLKELG*,2,2,FALSE,FALSE,308,333,207,384,618,686,533,-0.11799753564763,0.0812876519074623,-0.128893222053773,0.0622658803062935,-0.161131906840406,0.0387856913740602,-0.147311626916644,0.0305136888677038,0.116075454728567,0.0089639394155217,0.116300916804219,0.00701150679529444,0.109048261459471,0.00390139853660616,0.111408719070769,0.00324833873974012,missense,"K77C,D90A",-0.221589015013192,-0.246748706255507
NHERF3_PDZ1 abundance,2,MTSTFNPRECKLSKQEGQNYGFFLRIEKDTEGHLVRVVEKCSPAEKAGLQDGDRVLRINGVFVDKEEHMQVVDLVRCSGNSVTLLVLDGGSYEKAVKTRVDLKELG*,2,2,FALSE,FALSE,282,355,170,321,374,496,346,-0.228196349071524,0.0821761838316312,-0.160124235865866,0.0681434000412794,-0.232558918995686,0.0442244612633624,-0.213987494134522,0.0338112586359604,0.103923357035811,0.00906192165698286,0.112784119731886,0.00767335031792052,0.101863518044452,0.00444847680530121,0.104310730904584,0.00359938196075693,missense,"K77C,D90G",-0.281443721456336,-0.320940067687169
NHERF3_PDZ1 abundance,2,MTSTFNPRECKLSKQEGQNYGFFLRIEKDTEGHLVRVVEKCSPAEKAGLQDGDRVLRINGVFVDKEEHMQVVDLVRCSGNSVTLLVLDGVSYEKAVKTRVDLKELG*,2,2,FALSE,FALSE,340.666666666667,393,179,450,466,415,651,-0.225698537102788,0.0812174595290817,-0.224108134677447,0.0668514742463901,-0.141343448516511,0.0360205696667733,-0.168660444966786,0.0295387482909643,0.104198801517645,0.00895619899969629,0.105579153880604,0.00752787182399538,0.1110387548505,0.00362325880517,0.109136027852719,0.00314455131311667,missense,"K77C,D90V",-0.240753778676839,-0.270503895984366
NHERF3_PDZ1 abundance,2,MTSTFNPRECKLSKQEGQNYGFFLRIEKDTEGHLVRVVEKCSPAEKAGLQDGDRVLRINGVFVDKEEHMQVVDLVRCSGNSVTLLVLDG*SYEKAVKTRVDLKELG*,2,2,FALSE,TRUE,171.666666666667,218,88,209,6,5,5,-1.2948213269336,0.197305049318952,-1.26251999668446,0.2322696031525,-1.41416496473826,0.269124448639336,-1.31289840377075,0.131272044058368,-0.013697972357763,0.0217576774204895,-0.0113521701601265,0.0261549325703421,-0.0169925841517353,0.0270708524945531,-0.0126739737232651,0.0139745826212116,stop,"K77C,D90*",-1.26793242641027,-1.54371676156355
NHERF3_PDZ1 abundance,2,MTSTFNPRECKLSKQEGQNYGFFLRIEKDTEGHLVRVVEKCSPAEKAGLQDGDRVLRINGVFVDKEEHMQVVDLVRCSGNSVTLLVLDGYSYEKAVKTRVDLKELG*,2,2,FALSE,FALSE,247.666666666667,280,130,333,302,331,272,-0.253021416217876,0.113534201213539,-0.197893162830571,0.0808073388677597,-0.319840770865778,0.051431810538685,-0.280647627418425,0.0405299764887074,0.101185789980246,0.0125199052671171,0.108531114927949,0.00909938481225794,0.0930839584415516,0.00517345400486607,0.097214417696399,0.00431462394860984,missense,"K77C,D90Y",-0.341284303598762,-0.395113921705265
NHERF3_PDZ1 abundance,2,MTSTFNPRECKLSKQEGQNYGFFLRIEKDTEGHLVRVVEKCSPAEKAGLQDGDRVLRINGVFVDKEEHMQVVDLVRCSGNSVTLLVLDGWSYEKAVKTRVDLKELG*,2,2,FALSE,FALSE,216.666666666667,254,156,240,152,232,159,-0.420320411436123,0.115925576201973,-0.348440213427531,0.0781408179054781,-0.384744217010365,0.0606561169811799,-0.378276682953116,0.0442813409968498,0.0827370093570678,0.0127836124847953,0.0915786256500383,0.00879911876358308,0.086555411422314,0.00610131410948251,0.0868213038191308,0.00471397594801961,missense,"K77C,D90W",-0.428925585267514,-0.503747417565727
NHERF3_PDZ1 abundance,2,MTSTFNPRECKLSKQEGQNYGFFLRIEKDTEGHLVRVVEKCSPAEKAGLQDGDRVLRINGVFVDKEEHMQVVDLVRCSGNSVTLLVLDGCSYEKAVKTRVDLKELG*,2,2,FALSE,FALSE,154.333333333333,176,97,190,267,216,258,-0.156142953487533,0.114582708738429,-0.235415372407115,0.0914946737495553,-0.162296557525578,0.0540792523466805,-0.177673250815701,0.0431309683534314,0.111868995242126,0.0126355287069543,0.104305891962719,0.0103028419990621,0.108931110873319,0.00543975647955578,0.108176568427157,0.00459151287779055,missense,"K77C,D90C",-0.248844544808955,-0.280532596984463
NHERF3_PDZ1 abundance,2,MTSTFNPRECKLSKQEGQNYGFFLRIEKDTEGHLVRVVEKCSPAEKAGLQDGDRVLRINGVFVDKEEHMQVVDLVRCSGNSVTLLVLDGFSYEKAVKTRVDLKELG*,2,2,FALSE,FALSE,166.333333333333,149,96,254,183,160,185,-0.216129763571859,0.116126714015314,-0.316537869199565,0.09383358629345,-0.355373746381564,0.0578318979022246,-0.325097283676936,0.0453271168670086,0.105253991379812,0.0128057928176091,0.0951710185021088,0.0105662174000754,0.0895097460511735,0.0058172298559513,0.0924825237251828,0.00482530415506959,missense,"K77C,D90F",-0.381186613652833,-0.444573803527456
NHERF3_PDZ1 abundance,2,MTSTFNPRECKLSKQEGQNYGFFLRIEKDTEGHLVRVVEKCSPAEKAGLQDGDRVLRINGVFVDKEEHMQVVDLVRCSGNSVTLLVLDVDSYEKAVKTRVDLKELG*,2,2,FALSE,FALSE,576.666666666667,758,270,702,108,70,91,-0.825684109856948,0.0875303633772269,-0.836068608094962,0.0788221714805683,-0.88563065609672,0.0676839554128436,-0.854632835173491,0.0442910144036745,0.0380358087610335,0.00965235009156456,0.0366687811899474,0.00887584321039477,0.0361719439314054,0.00680823456394512,0.0361107473249685,0.00471500573180846,missense,"K77C,G89V",-0.856548934512698,-1.033796938243
NHERF3_PDZ1 abundance,2,MTSTFNPRECKLSKQEGQNYGFFLRIEKDTEGHLVRVVEKCSPAEKAGLQDGDRVLRINGVFVDKEEHMQVVDLVRCSGNSVTLLVLD*DSYEKAVKTRVDLKELG*,2,2,FALSE,TRUE,299.333333333333,319,184,395,6,15,11,-1.40293713185249,0.197007982106919,-1.16144274991485,0.14112249738955,-1.36708052591518,0.183126451530776,-1.27821523059663,0.0972219756400433,-0.0256203677328506,0.0217249185397923,2.97262988744884e-05,0.0158912287845024,-0.0122564261972548,0.0184204340493946,-0.00898177198629729,0.0103497781338356,stop,"K77C,G89*",-1.2367974560608,-1.50512421010637
NHERF3_PDZ1 abundance,2,MTSTFNPRECKLSKQEGQNYGFFLRIEKDTEGHLVRVVEKCSPAEKAGLQDGDRVLRINGVFVDKEEHMQVVDLVRCSGNSVTLLVLDYDSYEKAVKTRVDLKELG*,2,2,FALSE,FALSE,250,322,157,271,156,167,107,-0.480312042523482,0.115520030871327,-0.442271528751918,0.0804321541364201,-0.545164632939051,0.0686952481430813,-0.498124239412871,0.0475964832410958,0.0761214738619891,0.0127388912548316,0.0810126639745257,0.00905713679006122,0.0704189457883791,0.00690995908755304,0.0740629165196044,0.00506688984926644,missense,"K77C,G89Y",-0.536512342052933,-0.637103813950519
NHERF3_PDZ1 abundance,2,MTSTFNPRECKLSKQEGQNYGFFLRIEKDTEGHLVRVVEKCSPAEKAGLQDGDRVLRINGVFVDKEEHMQVVDLVRCSGNSVTLLVLDWDSYEKAVKTRVDLKELG*,2,2,FALSE,FALSE,190.333333333333,175,91,305,76,49,77,-0.511368920306233,0.120944135972944,-0.632879710490214,0.111294555510823,-0.683782942188656,0.0772805703108447,-0.633562791339362,0.0562065941616124,0.0726966982122168,0.0133370306815883,0.0595490541303764,0.0125324259193768,0.0564755236217469,0.00777354465622504,0.0596447877582937,0.00598348033355155,missense,"K77C,G89W",-0.65809508412893,-0.787808573813994
NHERF3_PDZ1 abundance,2,MTSTFNPRECKLSKQEGQNYGFFLRIEKDTEGHLVRVVEKCSPAEKAGLQDGDRVLRINGVFVDKEEHMQVVDLVRCSGNSVTLLVLDCDSYEKAVKTRVDLKELG*,2,2,FALSE,FALSE,140.666666666667,160,95,167,284,239,131,-0.111545569320788,0.114627215571124,-0.201252181239629,0.0916007289668079,-0.332380453667834,0.0657567727305086,-0.256341522380961,0.0484185434713442,0.11678694083879,0.0126404366670502,0.108152869566529,0.0103147844444718,0.0918226092583792,0.00661438194896601,0.0998019272875109,0.00515440237860674,missense,"K77C,G89C",-0.319464793144707,-0.368068108893595
NHERF3_PDZ1 abundance,2,MTSTFNPRECKLSKQEGQNYGFFLRIEKDTEGHLVRVVEKCSPAEKAGLQDGDRVLRINGVFVDKEEHMQVVDLVRCSGNSVTLLVLDFDSYEKAVKTRVDLKELG*,2,2,FALSE,FALSE,237.333333333333,287,124,301,132,134,129,-0.495075457496881,0.116450086825961,-0.437844949336617,0.0881007820561674,-0.519750514210723,0.0641864257012157,-0.491967102883198,0.0473883418629099,0.0744934485188729,0.0128414525299424,0.0815111230262184,0.00992066969934313,0.0729753165040536,0.00645642293405608,0.0747183752942521,0.00504473213162583,missense,"K77C,G89F",-0.530985100865208,-0.630252664340956
NHERF3_PDZ1 abundance,2,MTSTFNPRECKLSKQEGQNYGFFLRIEKDTEGHLVRVVEKCSPAEKAGLQDGDRVLRINGVFVDKEEHMQVVDLVRCSGNSVTLLVLAGDSYEKAVKTRVDLKELG*,2,2,FALSE,FALSE,49,39,19,89,20,5,15,-0.464162330854687,0.14862331168012,-0.83333615988808,0.277753954943091,-0.809030729540078,0.160443172938211,-0.651453810984847,0.101492325014503,0.077902372111357,0.016389332578476,0.0369764710367158,0.0312767398922737,0.0438770235828176,0.016138754729746,0.0577401969217072,0.0108043787350747,missense,"K77C,D88A",-0.674155793550972,-0.807716212968677
NHERF3_PDZ1 abundance,2,MTSTFNPRECKLSKQEGQNYGFFLRIEKDTEGHLVRVVEKCSPAEKAGLQDGDRVLRINGVFVDKEEHMQVVDLVRCSGNSVTLLVLGGDSYEKAVKTRVDLKELG*,2,2,FALSE,FALSE,305.333333333333,385,184,347,93,38,100,-0.719067824846521,0.0949142793519588,-0.898635391759415,0.100313512554187,-0.641018068241002,0.0659862325920316,-0.718884784945305,0.0476707631527918,0.0497928456186047,0.0104666063026081,0.0296233908948922,0.0112958954643166,0.0607771825770674,0.00663746299602849,0.0505618237684699,0.00507479732698219,missense,"K77C,D88G",-0.734688356830424,-0.882747794401906
NHERF3_PDZ1 abundance,2,MTSTFNPRECKLSKQEGQNYGFFLRIEKDTEGHLVRVVEKCSPAEKAGLQDGDRVLRINGVFVDKEEHMQVVDLVRCSGNSVTLLVLVGDSYEKAVKTRVDLKELG*,2,2,FALSE,FALSE,138.666666666667,143,70,203,12,11,33,-0.880848913815418,0.154609522179938,-0.970920994295943,0.174326710409916,-0.804620561384374,0.109304667788187,-0.859286177944483,0.0794454257786238,0.0319525482786691,0.0170494577880223,0.0214836040502567,0.0196302197708897,0.0443206362394262,0.0109948039043661,0.0356153751116043,0.00845737319308493,missense,"K77C,D88V",-0.860726224995129,-1.0389747911873
NHERF3_PDZ1 abundance,2,MTSTFNPRECKLSKQEGQNYGFFLRIEKDTEGHLVRVVEKCSPAEKAGLQDGDRVLRINGVFVDKEEHMQVVDLVRCSGNSVTLLVL*GDSYEKAVKTRVDLKELG*,2,2,FALSE,TRUE,85.6666666666667,99,44,114,4,6,18,-1.18579274347373,0.229381225717406,-1.01740448863339,0.229481694468386,-0.829252553865538,0.146882586024426,-0.951951382694943,0.10888503727258,-0.00167492096236715,0.0252948555179041,0.0162492873616815,0.0258409975454589,0.0418429385108257,0.0147747142275225,0.0257506886188655,0.0115913708855086,stop,"K77C,D88*",-0.943911474160444,-1.14208492660278
NHERF3_PDZ1 abundance,2,MTSTFNPRECKLSKQEGQNYGFFLRIEKDTEGHLVRVVEKCSPAEKAGLQDGDRVLRINGVFVDKEEHMQVVDLVRCSGNSVTLLVLYGDSYEKAVKTRVDLKELG*,2,2,FALSE,FALSE,57.3333333333333,75,27,70,1,10,7,-1.50064748174465,0.41479179318097,-0.737652501314542,0.212968176364659,-0.970828493326561,0.230307157504426,-0.926694046830213,0.146311673811114,-0.0363953087743243,0.0457408772043579,0.047751017529704,0.0239814776313593,0.0276020124511376,0.0231662753821276,0.0284394616121193,0.0155756283737918,missense,"K77C,D88Y",-0.92123804692508,-1.11398066321439
NHERF3_PDZ1 abundance,2,MTSTFNPRECKLSKQEGQNYGFFLRIEKDTEGHLVRVVEKCSPAEKAGLQDGDRVLRINGVFVDKEEHMQVVDLVRCSGNSVTLLVLWGDSYEKAVKTRVDLKELG*,2,2,FALSE,FALSE,79.6666666666667,88,52,99,1,1,6,-1.54604372744178,0.414600252421884,-1.56583706989332,0.492520416500306,-1.12604782034428,0.24718065645803,-1.28784265967003,0.194968275278438,-0.0414013482719893,0.0457197551800435,-0.0455074685269239,0.0554607150838611,0.0119887170881744,0.0248635570804254,-0.0100066612076182,0.0207553732474996,missense,"K77C,D88W",-1.24543996743763,-1.51583681272927
NHERF3_PDZ1 abundance,2,MTSTFNPRECKLSKQEGQNYGFFLRIEKDTEGHLVRVVEKCSPAEKAGLQDGDRVLRINGVFVDKEEHMQVVDLVRCSGNSVTLLVLCGDSYEKAVKTRVDLKELG*,2,2,FALSE,FALSE,75.6666666666667,103,30,94,8,1,12,-1.00019115038389,0.18089078861949,-1.41183398380586,0.500503630038868,-0.895137681927983,0.177755512065187,-0.974790947084033,0.122904043737194,0.018792165942488,0.0199476062103129,-0.0281658091897885,0.0563596721964655,0.0352156454782502,0.0178801787483053,0.0233192998043065,0.0130837660524486,missense,"K77C,D88C",-0.964414475903655,-1.16749889491302
NHERF3_PDZ1 abundance,2,MTSTFNPRECKLSKQEGQNYGFFLRIEKDTEGHLVRVVEKCSPAEKAGLQDGDRVLRINGVFVDKEEHMQVVDLVRCSGNSVTLLVLFGDSYEKAVKTRVDLKELG*,2,2,FALSE,FALSE,64.3333333333333,68,35,90,4,1,8,-1.07912073976718,0.230189366473016,-1.45499340297196,0.497822315419697,-1.00733629227347,0.215443910934433,-1.07844878844201,0.149987533993893,0.0100882602357606,0.0253839726790289,-0.0330258153324064,0.0560577402944325,0.0239297439330255,0.0216712021640654,0.0122843907436284,0.0159669425503687,missense,"K77C,D88F",-1.05746777875366,-1.2828407223884
NHERF3_PDZ1 abundance,2,MTSTFNPRECKLSKQEGQNYGFFLRIEKDTEGHLVRVVEKCSPAEKAGLQDGDRVLRINGVFVDKEEHMQVVDLVRCSGNSVTLLVEDGDSYEKAVKTRVDLKELG*,2,2,FALSE,FALSE,373,424,237,458,12,10,12,-1.28689536823011,0.159711550230495,-1.34583596802903,0.164035233515826,-1.38597930065359,0.175546911191814,-1.33657239069309,0.0958627272483096,-0.0128239427608829,0.017612080391435,-0.020734041842746,0.0184713385373542,-0.0141574275587356,0.0176580186704502,-0.0151941910977471,0.0102050791684977,missense,"K77C,L87E",-1.28918448651389,-1.57005920589268
NHERF3_PDZ1 abundance,2,MTSTFNPRECKLSKQEGQNYGFFLRIEKDTEGHLVRVVEKCSPAEKAGLQDGDRVLRINGVFVDKEEHMQVVDLVRCSGNSVTLLVDDGDSYEKAVKTRVDLKELG*,2,2,FALSE,FALSE,368.333333333333,395,207,503,11,21,11,-1.29148577582561,0.163479480729228,-1.10021370504708,0.123248845058558,-1.44199874975275,0.182989427760586,-1.23065907460385,0.0866741932111156,-0.0133301467735837,0.0180275863129369,0.00692447928474704,0.0138785497031337,-0.019792345720414,0.0184066510196855,-0.00391917517952514,0.00922691257566637,missense,"K77C,L87D",-1.19410645142473,-1.45220767366251
NHERF3_PDZ1 abundance,2,MTSTFNPRECKLSKQEGQNYGFFLRIEKDTEGHLVRVVEKCSPAEKAGLQDGDRVLRINGVFVDKEEHMQVVDLVRCSGNSVTLLVADGDSYEKAVKTRVDLKELG*,2,2,FALSE,FALSE,515,544,283,718,32,15,42,-1.07923227288842,0.105652933855918,-1.27535683326641,0.135474921656843,-1.13590168873491,0.0954427558866252,-1.14583499660695,0.0627642811188765,0.0100759609981987,0.0116508039773951,-0.012797673965447,0.0152552783180185,0.0109975302262891,0.00960045354237962,0.00511078313900772,0.00668157975636225,missense,"K77C,L87A",-1.11796015592588,-1.35782249216632
NHERF3_PDZ1 abundance,2,MTSTFNPRECKLSKQEGQNYGFFLRIEKDTEGHLVRVVEKCSPAEKAGLQDGDRVLRINGVFVDKEEHMQVVDLVRCSGNSVTLLVGDGDSYEKAVKTRVDLKELG*,2,2,FALSE,FALSE,926.666666666667,985,547,1248,37,32,44,-1.20678587364068,0.102132200209761,-1.248603094436,0.0952414990944816,-1.29341213940382,0.0931397945219689,-1.25220113777826,0.0557812181146414,-0.00398992382618416,0.0112625575173022,-0.00978504456574741,0.0107247567176448,-0.00484622606551821,0.00936880187446737,-0.00621243833255675,0.00593819687083014,missense,"K77C,L87G",-1.2134446906001,-1.47617789049875
NHERF3_PDZ1 abundance,2,MTSTFNPRECKLSKQEGQNYGFFLRIEKDTEGHLVRVVEKCSPAEKAGLQDGDRVLRINGVFVDKEEHMQVVDLVRCSGNSVTLLVVDGDSYEKAVKTRVDLKELG*,2,2,FALSE,FALSE,881.333333333333,986,454,1204,333,354,314,-0.597207135774405,0.0816382894931361,-0.529900956888645,0.0514634880451333,-0.672734481050667,0.0424426050768487,-0.612459621380407,0.0303904074799364,0.0632309485572861,0.00900260573200434,0.0711450715173718,0.00579509346632549,0.0575868729000101,0.00426924237960895,0.0618913284766645,0.00323521480347958,missense,"K77C,L87V",-0.639150837947841,-0.764326720857173
NHERF3_PDZ1 abundance,2,MTSTFNPRECKLSKQEGQNYGFFLRIEKDTEGHLVRVVEKCSPAEKAGLQDGDRVLRINGVFVDKEEHMQVVDLVRCSGNSVTLLV*DGDSYEKAVKTRVDLKELG*,2,2,FALSE,TRUE,254.666666666667,274,113,377,4,21,34,-1.47490208656052,0.228244217031094,-0.930731914280816,0.132095759120596,-1.00284702558737,0.108346112359878,-1.03332800590828,0.0786423432593565,-0.0335562531829304,0.0251694726738944,0.026009132417262,0.0148747646086042,0.0243813130003562,0.0108983841523191,0.0170877295502584,0.00837188093844949,stop,"K77C,L87*",-1.01696300085229,-1.23263406704636
NHERF3_PDZ1 abundance,2,MTSTFNPRECKLSKQEGQNYGFFLRIEKDTEGHLVRVVEKCSPAEKAGLQDGDRVLRINGVFVDKEEHMQVVDLVRCSGNSVTLLVYDGDSYEKAVKTRVDLKELG*,2,2,FALSE,FALSE,230.333333333333,234,95,362,10,6,26,-1.16986361052421,0.168257487551118,-1.23290308402294,0.214017013528496,-1.07341300638343,0.122303576869951,-1.12896535596523,0.0897997188001173,8.16531217735228e-05,0.0185544777001691,-0.00801713043435048,0.0240995829061137,0.0172831795274533,0.01230234601777,0.00690664294014753,0.00955964081107645,missense,"K77C,L87Y",-1.1028163350722,-1.33905135864687
NHERF3_PDZ1 abundance,2,MTSTFNPRECKLSKQEGQNYGFFLRIEKDTEGHLVRVVEKCSPAEKAGLQDGDRVLRINGVFVDKEEHMQVVDLVRCSGNSVTLLVWDGDSYEKAVKTRVDLKELG*,2,2,FALSE,FALSE,507,571,332,618,10,15,5,-1.4232065663863,0.167651899289607,-1.32668791899792,0.136211817453075,-1.75020727797127,0.268580948130298,-1.41673266280032,0.0983713664683216,-0.0278555655628337,0.0184876968747971,-0.0185778581473117,0.0153382571477932,-0.05079461120447,0.0270161825372703,-0.0237276633502491,0.0104721366848055,missense,"K77C,L87W",-1.36114409882313,-1.65925489195604
NHERF3_PDZ1 abundance,2,MTSTFNPRECKLSKQEGQNYGFFLRIEKDTEGHLVRVVEKCSPAEKAGLQDGDRVLRINGVFVDKEEHMQVVDLVRCSGNSVTLLVCDGDSYEKAVKTRVDLKELG*,2,2,FALSE,FALSE,579,618,325,794,39,39,43,-1.05915970980493,0.127595838362802,-1.05319553458009,0.0956228364976317,-1.16092521798776,0.0970945448183686,-1.09579334964774,0.0600992181311943,0.0122894489655899,0.0140705425475805,0.0122190036712962,0.010767697567117,0.00848044836055004,0.00976660468453499,0.0104379732117243,0.00639787012740623,missense,"K77C,L87C",-1.07303793423378,-1.30214030802533
NHERF3_PDZ1 abundance,2,MTSTFNPRECKLSKQEGQNYGFFLRIEKDTEGHLVRVVEKCSPAEKAGLQDGDRVLRINGVFVDKEEHMQVVDLVRCSGNSVTLLVFDGDSYEKAVKTRVDLKELG*,2,2,FALSE,FALSE,243.333333333333,257,156,317,7,13,17,-1.29778349289433,0.187322665507999,-1.15528905115108,0.151081123562838,-1.16396438269514,0.149046715693694,-1.19322997262115,0.0923223888263848,-0.0140246231538879,0.0206568769716621,0.000722669215383026,0.0170126290560849,0.00817474302639661,0.0149924010090544,6.5344767938319e-05,0.00982819197869942,missense,"K77C,L87F",-1.16050646982593,-1.41055968093095
NHERF3_PDZ1 abundance,2,MTSTFNPRECKLSKQEGQNYGFFLRIEKDTEGHLVRVVEKCSPAEKAGLQDGDRVLRINGVFVDKEEHMQVVDLVRCSGNSVTLL*LDGDSYEKAVKTRVDLKELG*,2,2,FALSE,TRUE,431.666666666667,385,220,690,4,2,17,-1.57149314022622,0.22805823090819,-1.77560986199403,0.345243748058523,-1.40504659244512,0.148517813800312,-1.49152981969114,0.117079186257086,-0.0442077646096152,0.0251489631832311,-0.0691291269704696,0.0388764902003736,-0.0160753798152806,0.0149391995061355,-0.031690204470868,0.012463680087486,stop,"K77C,V86*",-1.42828926026291,-1.74248294931019
NHERF3_PDZ1 abundance,2,MTSTFNPRECKLSKQEGQNYGFFLRIEKDTEGHLVRVVEKCSPAEKAGLQDGDRVLRINGVFVDKEEHMQVVDLVRCSGNSVTLLYLDGDSYEKAVKTRVDLKELG*,2,2,FALSE,FALSE,235,260,99,346,8,4,6,-1.26315715153452,0.179579066684915,-1.35797331215749,0.25446454554691,-1.51390418246783,0.24583080977528,-1.35226022655071,0.125988300663679,-0.0102062273847023,0.0198029569840697,-0.0221007786561486,0.0286542144989692,-0.0270252127914976,0.0247277778874768,-0.0168642417160101,0.0134121010269923,missense,"K77C,V86Y",-1.30326740510448,-1.58751532530678
NHERF3_PDZ1 abundance,2,MTSTFNPRECKLSKQEGQNYGFFLRIEKDTEGHLVRVVEKCSPAEKAGLQDGDRVLRINGVFVDKEEHMQVVDLVRCSGNSVTLLWLDGDSYEKAVKTRVDLKELG*,2,2,FALSE,FALSE,257.333333333333,314,130,328,10,7,15,-1.25337857692346,0.167996332212449,-1.27756214267615,0.196794068031179,-1.21333294262408,0.158070918853789,-1.24371928088348,0.0993683810120547,-0.00912790185398707,0.0185256789763909,-0.0130460048624979,0.0221601772670158,0.00320882851932847,0.01590013300391,-0.00530950114735734,0.0105782739984726,missense,"K77C,V86W",-1.20583055559573,-1.4667399853503
NHERF3_PDZ1 abundance,2,MTSTFNPRECKLSKQEGQNYGFFLRIEKDTEGHLVRVVEKCSPAEKAGLQDGDRVLRINGVFVDKEEHMQVVDLVRCSGNSVTLLCLDGDSYEKAVKTRVDLKELG*,2,2,FALSE,FALSE,571.333333333333,686,266,762,254,290,268,-0.556663503182592,0.113220891239415,-0.435373721650697,0.066463184937095,-0.58101735202644,0.0500864998725123,-0.531415401612648,0.0377154786041645,0.067701869511577,0.0124853552270996,0.0817893978956544,0.0074841481487294,0.0668125708386099,0.00503813108349108,0.0705189014929923,0.00401500620816176,missense,"K77C,V86C",-0.566397708734515,-0.674147451330934
NHERF3_PDZ1 abundance,2,MTSTFNPRECKLSKQEGQNYGFFLRIEKDTEGHLVRVVEKCSPAEKAGLQDGDRVLRINGVFVDKEEHMQVVDLVRCSGNSVTLLFLDGDSYEKAVKTRVDLKELG*,2,2,FALSE,FALSE,344.333333333333,365,217,451,31,5,17,-0.974808437036895,0.131994747169375,-1.51522072218126,0.223945897848726,-1.27324491459623,0.148756249375052,-1.17282297374243,0.0903408718993243,0.0215912270459259,0.0145556291641974,-0.0398077680779726,0.0252176340689421,-0.00281763308278843,0.0149631834076571,0.00223777450290109,0.0096172493350378,missense,"K77C,V86F",-1.14218717413113,-1.3878524692707
NHERF3_PDZ1 abundance,2,MTSTFNPRECKLSKQEGQNYGFFLRIEKDTEGHLVRVVEKCSPAEKAGLQDGDRVLRINGVFVDKEEHMQVVDLVRCSGNSVTLFVLDGDSYEKAVKTRVDLKELG*,2,2,FALSE,FALSE,239.666666666667,262,109,348,512,792,226,-0.084231007540231,0.112667633069494,0.0957042695336514,0.0834146267067646,-0.390922536051494,0.0538390447373165,-0.225106782474594,0.0419780690684103,0.119799035187894,0.0124243450662703,0.141591924186189,0.00939298086053583,0.0859339429371122,0.00541559433154567,0.103127025609889,0.00446878083359918,missense,"K77C,L85F",-0.291425469984284,-0.333312687264886
NHERF3_PDZ1 abundance,2,MTSTFNPRECKLSKQEGQNYGFFLRIEKDTEGHLVRVVEKCSPAEKAGLQDGDRVLRINGVFVDKEEHMQVVDLVRCSGNSVTELVLDGDSYEKAVKTRVDLKELG*,2,2,FALSE,FALSE,154.333333333333,118,99,246,3,2,2,-1.31735257193063,0.256371456672603,-1.55204206192307,0.349737343136906,-1.74869896336184,0.422781954361444,-1.4668076121344,0.185744308441378,-0.0161825897672999,0.0282711845102675,-0.04395406895,0.0393824956125255,-0.0506428919440555,0.0425270464342522,-0.0290583986316382,0.0197734346513238,missense,"K77C,L84E",-1.4060962159475,-1.71497413221095
NHERF3_PDZ1 abundance,2,MTSTFNPRECKLSKQEGQNYGFFLRIEKDTEGHLVRVVEKCSPAEKAGLQDGDRVLRINGVFVDKEEHMQVVDLVRCSGNSVTDLVLDGDSYEKAVKTRVDLKELG*,2,2,FALSE,FALSE,274,292,149,381,5,9,7,-1.42959979936212,0.210076712023952,-1.24539148791219,0.175689483590297,-1.49599168258036,0.22795873821486,-1.36647438774416,0.116012632959025,-0.0285605748935229,0.0231660636641152,-0.00942339865542327,0.0197836760999046,-0.0252234194400794,0.0229300511650244,-0.0183774121051359,0.0123501400166308,missense,"K77C,L84D",-1.31602741080173,-1.6033316620798
NHERF3_PDZ1 abundance,2,MTSTFNPRECKLSKQEGQNYGFFLRIEKDTEGHLVRVVEKCSPAEKAGLQDGDRVLRINGVFVDKEEHMQVVDLVRCSGNSVTALVLDGDSYEKAVKTRVDLKELG*,2,2,FALSE,FALSE,363.666666666667,372,245,474,26,10,8,-1.04005880516722,0.117409886913782,-1.11912821328832,0.177332714532485,-1.51910533041058,0.21226687268421,-1.14395298852618,0.0888982546663664,0.0143957879720233,0.0129472938187034,0.0047945936650339,0.0199687136334738,-0.0275483890003947,0.0213516283227582,0.0053111325554215,0.0094636753288024,missense,"K77C,L84A",-1.11627068346908,-1.35572835004918
NHERF3_PDZ1 abundance,2,MTSTFNPRECKLSKQEGQNYGFFLRIEKDTEGHLVRVVEKCSPAEKAGLQDGDRVLRINGVFVDKEEHMQVVDLVRCSGNSVTGLVLDGDSYEKAVKTRVDLKELG*,2,2,FALSE,FALSE,491.333333333333,519,261,694,32,2,23,-1.06251700947315,0.108416541053678,-1.5463279447591,0.349904678068294,-1.27827636828335,0.127399375271464,-1.17387845433212,0.080359246827655,0.0119192250740215,0.0119555588436966,-0.043310625524368,0.0394013385165806,-0.00332373998346527,0.0128149252634193,0.00212541317866403,0.00855465413239147,missense,"K77C,L84G",-1.14313467558088,-1.38902692031545
NHERF3_PDZ1 abundance,2,MTSTFNPRECKLSKQEGQNYGFFLRIEKDTEGHLVRVVEKCSPAEKAGLQDGDRVLRINGVFVDKEEHMQVVDLVRCSGNSVTVLVLDGDSYEKAVKTRVDLKELG*,2,2,FALSE,FALSE,395,400,214,571,301,137,331,-0.37964073464827,0.083178326701331,-0.583907709420448,0.0721218342744028,-0.425166812025925,0.0421158427357217,-0.451747566449728,0.0333228493029379,0.0872229324906876,0.00917243226663747,0.06506359141132,0.0081213455686575,0.0824893590341129,0.00423637381199218,0.0789999513061747,0.00354738828132388,missense,"K77C,L84V",-0.494880155448627,-0.585499708156692
NHERF3_PDZ1 abundance,2,MTSTFNPRECKLSKQEGQNYGFFLRIEKDTEGHLVRVVEKCSPAEKAGLQDGDRVLRINGVFVDKEEHMQVVDLVRCSGNSVT*LVLDGDSYEKAVKTRVDLKELG*,2,2,FALSE,TRUE,180.333333333333,243,105,193,5,7,8,-1.37743207194593,0.210209232730224,-1.21776523404028,0.199392712142234,-1.24379724301586,0.214170071167476,-1.2778489421185,0.119879228778753,-0.0228078149474427,0.0231806772930545,-0.00631251889593706,0.0224527999803474,0.000144467081989064,0.0215430684006435,-0.00894277869844579,0.0127617589803883,stop,"K77C,L84*",-1.23646864010014,-1.5047166347421
NHERF3_PDZ1 abundance,2,MTSTFNPRECKLSKQEGQNYGFFLRIEKDTEGHLVRVVEKCSPAEKAGLQDGDRVLRINGVFVDKEEHMQVVDLVRCSGNSVTYLVLDGDSYEKAVKTRVDLKELG*,2,2,FALSE,FALSE,285.666666666667,306,168,383,12,10,4,-1.19427083833433,0.159941026704231,-1.24949522860268,0.166978199708751,-1.67107191636603,0.299929758772853,-1.27886069110978,0.107786772102343,-0.00260983699089318,0.017637385750362,-0.00988550415519152,0.0188027339558163,-0.0428344956818947,0.0301695156256423,-0.0090504845696544,0.0114744549231529,missense,"K77C,L84Y",-1.23737688383801,-1.50584242490011
NHERF3_PDZ1 abundance,2,MTSTFNPRECKLSKQEGQNYGFFLRIEKDTEGHLVRVVEKCSPAEKAGLQDGDRVLRINGVFVDKEEHMQVVDLVRCSGNSVTWLVLDGDSYEKAVKTRVDLKELG*,2,2,FALSE,FALSE,186.666666666667,233,74,253,6,2,3,-1.31371932297245,0.197244682436874,-1.47055196230933,0.35246913552931,-1.63171858099602,0.345879340748967,-1.4068179028622,0.154098835583258,-0.0157819357592383,0.0217510205044519,-0.0347778012351567,0.0396901116107007,-0.0388759986283705,0.0347915199145531,-0.0226721862841414,0.0164046116988414,missense,"K77C,L84W",-1.3522436514752,-1.64822257143633
NHERF3_PDZ1 abundance,2,MTSTFNPRECKLSKQEGQNYGFFLRIEKDTEGHLVRVVEKCSPAEKAGLQDGDRVLRINGVFVDKEEHMQVVDLVRCSGNSVTCLVLDGDSYEKAVKTRVDLKELG*,2,2,FALSE,FALSE,253.666666666667,310,110,341,5,20,18,-1.44658795810114,0.210038536837418,-0.936858680042515,0.1346595335634,-1.16886862856677,0.145036465753778,-1.11701852803419,0.089316541928303,-0.0304339323118328,0.0231618539219067,0.0253192223162562,0.0151634607908295,0.00768143178225243,0.0145890155673428,0.00817844407024546,0.00950820415398573,missense,"K77C,L84C",-1.09209170697846,-1.32575792181615
NHERF3_PDZ1 abundance,2,MTSTFNPRECKLSKQEGQNYGFFLRIEKDTEGHLVRVVEKCSPAEKAGLQDGDRVLRINGVFVDKEEHMQVVDLVRCSGNSVTFLVLDGDSYEKAVKTRVDLKELG*,2,2,FALSE,FALSE,305.333333333333,350,180,386,514,570,410,-0.165365566812081,0.112318248757678,-0.136830319756708,0.0709718717205217,-0.238427125618565,0.0465657195445288,-0.203295330128787,0.036786202332911,0.110851977956546,0.0123858169536928,0.115407152607756,0.00799185297622632,0.101273243334374,0.004683980706569,0.105448966622398,0.00391607998115192,missense,"K77C,L84F",-0.271845401036836,-0.309042716556453
NHERF3_PDZ1 abundance,2,MTSTFNPRECKLSKQEGQNYGFFLRIEKDTEGHLVRVVEKCSPAEKAGLQDGDRVLRINGVFVDKEEHMQVVDLVRCSGNSVRLLVLDGDSYEKAVKTRVDLKELG*,2,2,FALSE,FALSE,621,677,306,880,604,839,1002,-0.333502448584327,0.0674201935956629,-0.214990067256839,0.0528287217615565,-0.223411696062913,0.0297931975384613,-0.235847773663135,0.0242186910479954,0.0923107999749644,0.00743471507163545,0.106605902259733,0.00594882686626746,0.102783624426461,0.00299685613842401,0.101983591987942,0.00257820392342883,missense,"K77C,T83R",-0.301067622405005,-0.345264369225007
NHERF3_PDZ1 abundance,2,MTSTFNPRECKLSKQEGQNYGFFLRIEKDTEGHLVRVVEKCSPAEKAGLQDGDRVLRINGVFVDKEEHMQVVDLVRCSGNSVSLLVLDGDSYEKAVKTRVDLKELG*,2,2,FALSE,FALSE,845,869,511,1155,1060,1016,1522,-0.211468839818996,0.0654235331726026,-0.277379967800269,0.0433511646266784,-0.176161548912305,0.0260710875349996,-0.20392580870324,0.0211431515147979,0.105767971512841,0.00721453472879498,0.0995804300514206,0.00488159781679279,0.10753645075022,0.00262245429057388,0.105381848943285,0.0022507969601278,missense,"K77C,T83S",-0.272411379577007,-0.309744260694444
NHERF3_PDZ1 abundance,2,MTSTFNPRECKLSKQEGQNYGFFLRIEKDTEGHLVRVVEKCSPAEKAGLQDGDRVLRINGVFVDKEEHMQVVDLVRCSGNSVMLLVLDGDSYEKAVKTRVDLKELG*,2,2,FALSE,FALSE,139,178,82,157,107,68,85,-0.419042708923656,0.118380613756316,-0.511975726939655,0.108404284564901,-0.447312293689514,0.0763157198749835,-0.457933326244303,0.0552028357830293,0.0828779071151412,0.0130543400477592,0.0731635585439152,0.0122069642977329,0.0802617759565931,0.00767649169815839,0.0783414454381177,0.00587662510406333,missense,"K77C,T83M",-0.500433091647001,-0.592382707355625
NHERF3_PDZ1 abundance,2,MTSTFNPRECKLSKQEGQNYGFFLRIEKDTEGHLVRVVEKCSPAEKAGLQDGDRVLRINGVFVDKEEHMQVVDLVRCSGNSVILLVLDGDSYEKAVKTRVDLKELG*,2,2,FALSE,FALSE,259.666666666667,273,129,377,143,270,154,-0.458141008052832,0.116113885509072,-0.252762463455208,0.0819787091024945,-0.534626865021065,0.0600985385334324,-0.439367843695888,0.044728674761219,0.0785663693056488,0.0128043781629839,0.102352506799545,0.00923128803630693,0.0714789251487528,0.00604522807200271,0.0803178363112585,0.00476159692241882,missense,"K77C,T83I",-0.483766919097951,-0.571724581959195
NHERF3_PDZ1 abundance,2,MTSTFNPRECKLSKQEGQNYGFFLRIEKDTEGHLVRVVEKCSPAEKAGLQDGDRVLRINGVFVDKEEHMQVVDLVRCSGNSVQLLVLDGDSYEKAVKTRVDLKELG*,2,2,FALSE,FALSE,146.666666666667,120,99,221,160,238,99,-0.192801775096079,0.117222211602281,-0.213973398736406,0.0903087091732136,-0.506033318333496,0.0711610338713757,-0.356857516048392,0.0504519687011598,0.107826469123675,0.0129265980539395,0.106720385154772,0.0101692953657359,0.0743551100832276,0.00715798903084254,0.0891014840336973,0.00537087092742798,missense,"K77C,T83Q",-0.409697669668761,-0.479913949480479
NHERF3_PDZ1 abundance,2,MTSTFNPRECKLSKQEGQNYGFFLRIEKDTEGHLVRVVEKCSPAEKAGLQDGDRVLRINGVFVDKEEHMQVVDLVRCSGNSVHLLVLDGDSYEKAVKTRVDLKELG*,2,2,FALSE,FALSE,157.666666666667,190,107,176,112,92,82,-0.424600630519737,0.117979045613934,-0.501848417486162,0.0962624094746417,-0.493858754300641,0.0768977205070215,-0.482067700737233,0.053538622083162,0.0822650111673014,0.0130100573994719,0.0743039535516131,0.0108397172712043,0.0755797324792426,0.00773503432905385,0.0757722174445874,0.00569946101695727,missense,"K77C,T83H",-0.522098440156722,-0.619237432695469
NHERF3_PDZ1 abundance,2,MTSTFNPRECKLSKQEGQNYGFFLRIEKDTEGHLVRVVEKCSPAEKAGLQDGDRVLRINGVFVDKEEHMQVVDLVRCSGNSVPLLVLDGDSYEKAVKTRVDLKELG*,2,2,FALSE,FALSE,121.333333333333,138,101,125,7,1,15,-1.11689875805174,0.173941189032399,-1.42101454472966,0.499899428997693,-0.831551685875983,0.159533719407211,-0.985983526477721,0.114448703677475,0.00592231548037778,0.0191812439375813,-0.0291995947073981,0.0562916355817885,0.0416116720323065,0.0160472740689855,0.0221277923009113,0.0121836517203944,missense,"K77C,T83P",-0.974462017569092,-1.17995306668159
NHERF3_PDZ1 abundance,2,MTSTFNPRECKLSKQEGQNYGFFLRIEKDTEGHLVRVVEKCSPAEKAGLQDGDRVLRINGVFVDKEEHMQVVDLVRCSGNSVLLLVLDGDSYEKAVKTRVDLKELG*,2,2,FALSE,FALSE,553.666666666667,641,286,734,222,156,240,-0.647011554392275,0.0745562916068074,-0.629054431516171,0.0630998518358908,-0.597176822528009,0.0455237112860568,-0.615753634004613,0.0330845472644242,0.0577388008492419,0.0082216433286842,0.0599798031921172,0.00710541692742603,0.0651871122652631,0.00457916655086587,0.0615406639318829,0.00352201980664291,missense,"K77C,T83L",-0.642107862233669,-0.767992024232447
NHERF3_PDZ1 abundance,2,MTSTFNPRECKLSKQEGQNYGFFLRIEKDTEGHLVRVVEKCSPAEKAGLQDGDRVLRINGVFVDKEEHMQVVDLVRCSGNSVELLVLDGDSYEKAVKTRVDLKELG*,2,2,FALSE,FALSE,248.333333333333,281,119,345,325,214,262,-0.233189159266148,0.113365575271674,-0.295251704463951,0.0854977089760935,-0.342424155496254,0.0518203750405684,-0.316950878293141,0.0412743218492783,0.103372778355685,0.0125013101583731,0.0975679666855336,0.00962754825787624,0.0908123273160619,0.00521253916553536,0.0933497503759015,0.00439386333133317,missense,"K77C,T83E",-0.373873612365267,-0.435509160930112
NHERF3_PDZ1 abundance,2,MTSTFNPRECKLSKQEGQNYGFFLRIEKDTEGHLVRVVEKCSPAEKAGLQDGDRVLRINGVFVDKEEHMQVVDLVRCSGNSVDLLVLDGDSYEKAVKTRVDLKELG*,2,2,FALSE,FALSE,258.666666666667,265,143,368,189,204,303,-0.370487527952049,0.114982186803167,-0.360089145704481,0.0810542667122993,-0.317364115915953,0.0498546760414567,-0.334059834635287,0.0398351075583282,0.0882322960084833,0.0126795808733795,0.0902668869029752,0.0091271903495991,0.0933330817046576,0.00501481224803425,0.0915284141905693,0.00424065158573432,missense,"K77C,T83D",-0.389232266135175,-0.454546585063658
NHERF3_PDZ1 abundance,2,MTSTFNPRECKLSKQEGQNYGFFLRIEKDTEGHLVRVVEKCSPAEKAGLQDGDRVLRINGVFVDKEEHMQVVDLVRCSGNSVALLVLDGDSYEKAVKTRVDLKELG*,2,2,FALSE,FALSE,324.333333333333,355,190,428,299,89,326,-0.32192383215902,0.0824605902073669,-0.673340429549023,0.0802574107403678,-0.320209292612292,0.04434435307879,-0.388132354275499,0.0351179645288779,0.0935876238678501,0.00909328437274176,0.0549929375986928,0.00903745964901983,0.0930468893536581,0.00446053655560318,0.0857721170393401,0.00373848750751052,missense,"K77C,T83A",-0.437772988959672,-0.514713989186627
NHERF3_PDZ1 abundance,2,MTSTFNPRECKLSKQEGQNYGFFLRIEKDTEGHLVRVVEKCSPAEKAGLQDGDRVLRINGVFVDKEEHMQVVDLVRCSGNSVGLLVLDGDSYEKAVKTRVDLKELG*,2,2,FALSE,FALSE,676.333333333333,730,398,901,56,152,100,-1.00162804142228,0.0948563506586232,-0.730435897892163,0.0620497894030909,-0.938464753392498,0.0646716576000723,-0.86139278500142,0.0404900320307378,0.0186337137801648,0.0104602182561423,0.0485636498041704,0.00698717368013164,0.0308574358597377,0.00650523173320462,0.0353911159818043,0.00431037165611177,missense,"K77C,T83G",-0.862617319213251,-1.04131884837136
NHERF3_PDZ1 abundance,2,MTSTFNPRECKLSKQEGQNYGFFLRIEKDTEGHLVRVVEKCSPAEKAGLQDGDRVLRINGVFVDKEEHMQVVDLVRCSGNSVVLLVLDGDSYEKAVKTRVDLKELG*,2,2,FALSE,FALSE,431,479,243,571,505,805,593,-0.281167513657371,0.0811430150970035,-0.1250307426286,0.0579371476578516,-0.248137638217919,0.0362966173369611,-0.221948542252546,0.0287618308539265,0.0980819986132835,0.00894798969159951,0.116735854857019,0.00652406586889521,0.100296476431357,0.00365102605485281,0.103463236485839,0.00306184446573249,missense,"K77C,T83V",-0.288590328136786,-0.329798460130257
NHERF3_PDZ1 abundance,2,MTSTFNPRECKLSKQEGQNYGFFLRIEKDTEGHLVRVVEKCSPAEKAGLQDGDRVLRINGVFVDKEEHMQVVDLVRCSGNSV*LLVLDGDSYEKAVKTRVDLKELG*,2,2,FALSE,TRUE,361,421,196,466,12,10,13,-1.28487882659688,0.15971579371739,-1.29265464776878,0.165540673381632,-1.36653679273505,0.168938204805994,-1.31328010858311,0.0950308285620937,-0.012601570031385,0.0176125483390081,-0.0147455102978095,0.0186408599798695,-0.0122017328359112,0.0169932581232207,-0.0127146081589938,0.0101165192850405,stop,"K77C,T83*",-1.2682750815634,-1.54414149094279
NHERF3_PDZ1 abundance,2,MTSTFNPRECKLSKQEGQNYGFFLRIEKDTEGHLVRVVEKCSPAEKAGLQDGDRVLRINGVFVDKEEHMQVVDLVRCSGNSVYLLVLDGDSYEKAVKTRVDLKELG*,2,2,FALSE,FALSE,233.666666666667,262,105,334,33,41,20,-0.862893582469669,0.131144291795224,-0.722851674571947,0.111712744835117,-1.12978229974313,0.138098488522657,-0.877433024730967,0.0724127383595102,0.0339325599851474,0.0144618457878713,0.0494176782557901,0.0125795165133681,0.0116130710201143,0.0138911341255644,0.0336835501632593,0.00770870753397582,missense,"K77C,T83Y",-0.877016589599228,-1.05916709351434
NHERF3_PDZ1 abundance,2,MTSTFNPRECKLSKQEGQNYGFFLRIEKDTEGHLVRVVEKCSPAEKAGLQDGDRVLRINGVFVDKEEHMQVVDLVRCSGNSVWLLVLDGDSYEKAVKTRVDLKELG*,2,2,FALSE,FALSE,342.333333333333,414,184,429,19,22,25,-1.14961219701233,0.143644815223321,-1.05421180438147,0.122602368360251,-1.13820459574385,0.124353939445491,-1.11017928352797,0.0746064076891931,0.00231486369606521,0.0158403323358569,0.012104565674384,0.0138057525991519,0.0107658840259423,0.0125085891262034,0.00890651673875974,0.00794223488940909,missense,"K77C,T83W",-1.08595213970632,-1.31814777916256
NHERF3_PDZ1 abundance,2,MTSTFNPRECKLSKQEGQNYGFFLRIEKDTEGHLVRVVEKCSPAEKAGLQDGDRVLRINGVFVDKEEHMQVVDLVRCSGNSVCLLVLDGDSYEKAVKTRVDLKELG*,2,2,FALSE,FALSE,433.333333333333,520,185,595,398,325,428,-0.350435769537742,0.112383968814706,-0.301798570206449,0.0725060292755788,-0.359235751664383,0.0452549177531141,-0.343896242700091,0.0363294705642283,0.0904434897554149,0.0123930641873839,0.0968307508393012,0.00816460820058709,0.0891212723325166,0.00455212898471917,0.0904812780833839,0.00386745854097423,missense,"K77C,T83C",-0.398062377264437,-0.465491722133123
NHERF3_PDZ1 abundance,2,MTSTFNPRECKLSKQEGQNYGFFLRIEKDTEGHLVRVVEKCSPAEKAGLQDGDRVLRINGVFVDKEEHMQVVDLVRCSGNSVFLLVLDGDSYEKAVKTRVDLKELG*,2,2,FALSE,FALSE,209,184,133,310,15,15,36,-0.986445251420357,0.152011648450005,-1.07056432881976,0.145213819813459,-0.924479930058754,0.105888434498777,-0.977898794837828,0.0745592832385309,0.0203079854135833,0.0167629790648971,0.0102631746002465,0.0163519359139265,0.032264149711059,0.010651169768069,0.0229884534651557,0.00793721824984977,missense,"K77C,T83F",-0.967204380598341,-1.17095704949874
NHERF3_PDZ1 abundance,2,MTSTFNPRECKLSKQEGQNYGFFLRIEKDTEGHLVRVVEKCSPAEKAGLQDGDRVLRINGVFVDKEEHMQVVDLVRCSGNS*TLLVLDGDSYEKAVKTRVDLKELG*,2,2,FALSE,TRUE,149,158,67,222,4,0,7,-1.31855339861103,0.228717142295291,,,-1.32857652787114,0.228338950993029,-1.32357325687893,0.16159356551484,-0.0163150100963294,0.0252216241792812,,,-0.00838336279937041,0.0229682962374672,-0.0138103666072149,0.0172024641540526,stop,"K77C,V82*",-1.27751520689404,-1.55559485056675
NHERF3_PDZ1 abundance,2,MTSTFNPRECKLSKQEGQNYGFFLRIEKDTEGHLVRVVEKCSPAEKAGLQDGDRVLRINGVFVDKEEHMQVVDLVRCSGNSYTLLVLDGDSYEKAVKTRVDLKELG*,2,2,FALSE,FALSE,219.333333333333,255,174,229,4,7,8,-1.45449290425704,0.228292257698262,-1.35918273962288,0.193996014810273,-1.29680992916329,0.213994499357861,-1.36608729286634,0.121629703851535,-0.0313056447646065,0.025174770325135,-0.0222369673497042,0.0218450999072246,-0.00518800499289213,0.0215254078774755,-0.0183362038692833,0.0129481060332314,missense,"K77C,V82Y",-1.31567991700459,-1.60290093508386
NHERF3_PDZ1 abundance,2,MTSTFNPRECKLSKQEGQNYGFFLRIEKDTEGHLVRVVEKCSPAEKAGLQDGDRVLRINGVFVDKEEHMQVVDLVRCSGNSWTLLVLDGDSYEKAVKTRVDLKELG*,2,2,FALSE,FALSE,230.333333333333,279,182,230,5,5,13,-1.41666608931275,0.210107341416556,-1.46597449757935,0.225055401545504,-1.14767345972642,0.169538583349246,-1.30803426995014,0.113822731607543,-0.0271343189914271,0.0231694412991335,-0.034262351603647,0.0253425707545089,0.00981342421985978,0.017053649362543,-0.012156161721141,0.0121170137818098,missense,"K77C,V82W",-1.26356590949672,-1.53830435786497
NHERF3_PDZ1 abundance,2,MTSTFNPRECKLSKQEGQNYGFFLRIEKDTEGHLVRVVEKCSPAEKAGLQDGDRVLRINGVFVDKEEHMQVVDLVRCSGNSCTLLVLDGDSYEKAVKTRVDLKELG*,2,2,FALSE,FALSE,149.666666666667,190,102,157,342,286,188,-0.107573545317317,0.113863597256974,-0.170893076123657,0.0884663114587801,-0.201270481713178,0.0594847000232164,-0.178484779080675,0.0452902934396873,0.117224953029923,0.012556229187267,0.111571484557156,0.00996183047435654,0.105010778260839,0.00598348291339841,0.108090177079557,0.00482138411229743,missense,"K77C,V82C",-0.249573051060124,-0.281435598165114
NHERF3_PDZ1 abundance,2,MTSTFNPRECKLSKQEGQNYGFFLRIEKDTEGHLVRVVEKCSPAEKAGLQDGDRVLRINGVFVDKEEHMQVVDLVRCSGNSFTLLVLDGDSYEKAVKTRVDLKELG*,2,2,FALSE,FALSE,193.666666666667,248,106,227,18,12,26,-1.01943736726604,0.145701255770582,-1.06950978134755,0.161248975839188,-0.928757388349276,0.122921863167808,-0.992579383448808,0.0811781134037484,0.016669802729118,0.0160671048904173,0.0103819228895345,0.0181575894256884,0.0318338861544785,0.0123645385731224,0.0214256294842863,0.00864182668086095,missense,"K77C,V82F",-0.980383096652403,-1.18729238792198
NHERF3_PDZ1 abundance,2,MTSTFNPRECKLSKQEGQNYGFFLRIEKDTEGHLVRVVEKCSPAEKAGLQDGDRVLRINGVFVDKEEHMQVVDLVRCSGNRVTLLVLDGDSYEKAVKTRVDLKELG*,2,2,FALSE,FALSE,710.333333333333,912,351,868,1426,760,1061,-0.146123359347563,0.0650645003913104,-0.247112462313336,0.0493474466898887,-0.194080049160738,0.0282780348827167,-0.199587269998462,0.0229571797632364,0.112973899034168,0.00717494263794022,0.102988730381462,0.00555681468076206,0.105734053830871,0.00284444804259215,0.105843708648603,0.00244390957459843,missense,"K77C,S81R",-0.268516687668192,-0.304916695541379
NHERF3_PDZ1 abundance,2,MTSTFNPRECKLSKQEGQNYGFFLRIEKDTEGHLVRVVEKCSPAEKAGLQDGDRVLRINGVFVDKEEHMQVVDLVRCSGNMVTLLVLDGDSYEKAVKTRVDLKELG*,2,2,FALSE,FALSE,349,364,202,481,543,768,763,-0.160916686842767,0.112205238083824,-0.0856376995127797,0.067769730878836,-0.114111953326491,0.0414849242240434,-0.111285514877096,0.0337441184001159,0.111342575108464,0.012373354780042,0.121171744755872,0.00763127295775512,0.113777932926748,0.00417291059989059,0.115243883540318,0.00359223453816787,missense,"K77C,S81M",-0.189248492866421,-0.206661844084378
NHERF3_PDZ1 abundance,2,MTSTFNPRECKLSKQEGQNYGFFLRIEKDTEGHLVRVVEKCSPAEKAGLQDGDRVLRINGVFVDKEEHMQVVDLVRCSGNIVTLLVLDGDSYEKAVKTRVDLKELG*,2,2,FALSE,FALSE,301,351,210,342,575,342,217,-0.134326691188926,0.112169229856708,-0.323011730402893,0.0697149496149718,-0.398127790603326,0.0544827687333133,-0.339582495412116,0.0400925456232106,0.114274768430659,0.0123693839977798,0.0944420233992428,0.00785031610497569,0.0852091764428582,0.00548034562943384,0.0909404986151829,0.00426805718860544,missense,"K77C,S81I",-0.39418994052885,-0.460691742807452
NHERF3_PDZ1 abundance,2,MTSTFNPRECKLSKQEGQNYGFFLRIEKDTEGHLVRVVEKCSPAEKAGLQDGDRVLRINGVFVDKEEHMQVVDLVRCSGNQVTLLVLDGDSYEKAVKTRVDLKELG*,2,2,FALSE,FALSE,361.666666666667,430,176,479,965,892,826,-0.0449366602757756,0.111481097746234,-0.00515403871529888,0.0704425982263418,-0.0882293984517117,0.0410652219493384,-0.0651144120058766,0.0338064745511494,0.124132192069483,0.0122935007067335,0.130234681500937,0.00793225364698282,0.116381422980289,0.00413069333413263,0.120159034335863,0.0035988726703826,missense,"K77C,S81Q",-0.147800845856709,-0.155286479597201
NHERF3_PDZ1 abundance,2,MTSTFNPRECKLSKQEGQNYGFFLRIEKDTEGHLVRVVEKCSPAEKAGLQDGDRVLRINGVFVDKEEHMQVVDLVRCSGNHVTLLVLDGDSYEKAVKTRVDLKELG*,2,2,FALSE,FALSE,128.333333333333,166,60,159,206,316,213,-0.213190830891856,0.115468750229046,0.0056016145547618,0.107738730986097,-0.166495729352717,0.0575295366814665,-0.142053604228115,0.0464589490648601,0.105578080142024,0.0127332363175834,0.131445831742769,0.012132019024054,0.108508722042774,0.00578681576295976,0.111968462563849,0.00494579349974065,missense,"K77C,S81H",-0.216868905359952,-0.240898015773661
NHERF3_PDZ1 abundance,2,MTSTFNPRECKLSKQEGQNYGFFLRIEKDTEGHLVRVVEKCSPAEKAGLQDGDRVLRINGVFVDKEEHMQVVDLVRCSGNPVTLLVLDGDSYEKAVKTRVDLKELG*,2,2,FALSE,FALSE,265.666666666667,291,178,328,17,19,13,-1.08027189641256,0.127815986347606,-0.913105318819015,0.139586459035902,-1.25578092445532,0.167624127500361,-1.0645204666474,0.0821650520049992,0.0099613172353803,0.0140948192138628,0.0279939914323498,0.0157182617710842,-0.00106095470049661,0.0168610769219694,0.0137671320621608,0.00874689135875315,missense,"K77C,S81P",-1.0449643701435,-1.26734244393297
NHERF3_PDZ1 abundance,2,MTSTFNPRECKLSKQEGQNYGFFLRIEKDTEGHLVRVVEKCSPAEKAGLQDGDRVLRINGVFVDKEEHMQVVDLVRCSGNLVTLLVLDGDSYEKAVKTRVDLKELG*,2,2,FALSE,FALSE,795.666666666667,913,360,1114,402,994,523,-0.511583487672056,0.0673109070022223,-0.183699689114918,0.0484002696984778,-0.490801361513375,0.0335496155839233,-0.40844059854618,0.0255153045633951,0.0726730369448208,0.00742266356836844,0.110129384107098,0.00545015694334703,0.0758872713504987,0.00337470898431263,0.0836102002390945,0.00271623508481364,missense,"K77C,S81L",-0.456003632968024,-0.537311314929765
NHERF3_PDZ1 abundance,2,MTSTFNPRECKLSKQEGQNYGFFLRIEKDTEGHLVRVVEKCSPAEKAGLQDGDRVLRINGVFVDKEEHMQVVDLVRCSGNEVTLLVLDGDSYEKAVKTRVDLKELG*,2,2,FALSE,FALSE,347.333333333333,406,203,433,1050,1042,1273,-0.00465213019657749,0.111471040227274,-0.00159571758413209,0.0670834584658767,0.0771331214942837,0.0394470991976109,0.0516643884948319,0.0325242605601123,0.128574540673965,0.0122923916208082,0.130635369528927,0.0075539946206752,0.133015007956379,0.00396792862601502,0.132590736818362,0.00346237441224735,missense,"K77C,S81E",-0.0429689011905551,-0.0253447396991274
NHERF3_PDZ1 abundance,2,MTSTFNPRECKLSKQEGQNYGFFLRIEKDTEGHLVRVVEKCSPAEKAGLQDGDRVLRINGVFVDKEEHMQVVDLVRCSGNDVTLLVLDGDSYEKAVKTRVDLKELG*,2,2,FALSE,FALSE,325,337,211,427,929,664,992,0.0134762772507621,0.111741565880732,-0.138581745603577,0.0672383500932949,0.00415202032297716,0.0404719152653927,-0.0296546688237605,0.0331171518168111,0.130573638227463,0.0123222236495486,0.115209931687303,0.00757143633502718,0.125673940897302,0.00407101344326308,0.12393390593461,0.00352549072853208,missense,"K77C,S81D",-0.115968751168246,-0.115829825601212
NHERF3_PDZ1 abundance,2,MTSTFNPRECKLSKQEGQNYGFFLRIEKDTEGHLVRVVEKCSPAEKAGLQDGDRVLRINGVFVDKEEHMQVVDLVRCSGNAVTLLVLDGDSYEKAVKTRVDLKELG*,2,2,FALSE,FALSE,294,371,138,373,816,721,663,-0.054369277226339,0.0804655550486799,-0.0303264073817574,0.0729369574397294,-0.0754610316098069,0.0364593680193714,-0.064735036080851,0.0302239242695318,0.123092016779749,0.00887328325480241,0.127400123744902,0.00821313326337209,0.117665775171705,0.00366739691873825,0.120199420849585,0.0032174918115392,missense,"K77C,S81A",-0.147460281338068,-0.154864341610153
NHERF3_PDZ1 abundance,2,MTSTFNPRECKLSKQEGQNYGFFLRIEKDTEGHLVRVVEKCSPAEKAGLQDGDRVLRINGVFVDKEEHMQVVDLVRCSGNGVTLLVLDGDSYEKAVKTRVDLKELG*,2,2,FALSE,FALSE,655,686,407,872,573,482,638,-0.319582759550686,0.0802631309009465,-0.412969267884923,0.051168251900532,-0.355967867529285,0.0348910549491648,-0.367835458320875,0.0271302471086521,0.0938457840254634,0.00885096107235598,0.0843122720452021,0.00576184812836663,0.08944998423453,0.00350964249693268,0.0879328257531155,0.00288815400471076,missense,"K77C,S81G",-0.419552532297276,-0.49212929090607
NHERF3_PDZ1 abundance,2,MTSTFNPRECKLSKQEGQNYGFFLRIEKDTEGHLVRVVEKCSPAEKAGLQDGDRVLRINGVFVDKEEHMQVVDLVRCSGNVVTLLVLDGDSYEKAVKTRVDLKELG*,2,2,FALSE,FALSE,846,859,483,1196,1183,1216,1314,-0.18406394117271,0.0791625220361948,-0.212396093217242,0.0461140229726857,-0.226957704096975,0.0296653391212103,-0.219205033464251,0.0237950207843376,0.108790027697137,0.00872959219341418,0.106897999095368,0.00519271202528345,0.102426936429812,0.00298399503876885,0.10375529707276,0.00253310205009315,missense,"K77C,S81V",-0.286127489331691,-0.326745711653238
NHERF3_PDZ1 abundance,2,MTSTFNPRECKLSKQEGQNYGFFLRIEKDTEGHLVRVVEKCSPAEKAGLQDGDRVLRINGVFVDKEEHMQVVDLVRCSGN*VTLLVLDGDSYEKAVKTRVDLKELG*,2,2,FALSE,TRUE,323,321,196,452,26,6,16,-0.988279583808688,0.135788954679199,-1.43567663924886,0.206770683790994,-1.29272251115479,0.153074108138217,-1.18326764203604,0.0911729115150472,0.0201057056821471,0.014974032764866,-0.0308506333637042,0.0232836032725566,-0.00477685732291608,0.0153975107913673,0.00112588597349433,0.00970582422116413,stop,"K77C,S81*",-1.15156331846484,-1.39947442775041
NHERF3_PDZ1 abundance,2,MTSTFNPRECKLSKQEGQNYGFFLRIEKDTEGHLVRVVEKCSPAEKAGLQDGDRVLRINGVFVDKEEHMQVVDLVRCSGNYVTLLVLDGDSYEKAVKTRVDLKELG*,2,2,FALSE,FALSE,160.333333333333,217,55,209,90,102,103,-0.524442648205064,0.119218481168754,-0.28663186820789,0.118271320075955,-0.476451670667399,0.0703474679547106,-0.446812193923093,0.0539228317377656,0.0712550019389188,0.013146735295341,0.0985386112855359,0.0133180509184447,0.0773306867153898,0.00707615357131447,0.0795253470340667,0.00574036210599446,missense,"K77C,S81Y",-0.490449687783257,-0.580008035949011
NHERF3_PDZ1 abundance,2,MTSTFNPRECKLSKQEGQNYGFFLRIEKDTEGHLVRVVEKCSPAEKAGLQDGDRVLRINGVFVDKEEHMQVVDLVRCSGNWVTLLVLDGDSYEKAVKTRVDLKELG*,2,2,FALSE,FALSE,326.666666666667,388,174,418,57,41,128,-0.819191603304982,0.122765679535467,-0.864269180154549,0.101768057195899,-0.623943934964119,0.063683208898471,-0.712249573782508,0.0494177132235011,0.0387517654164545,0.0135379001341316,0.033493229802023,0.011459685803251,0.0624946458017864,0.0064058050585388,0.0512681760407211,0.00526076912526853,missense,"K77C,S81W",-0.728731949618805,-0.875364683088994
NHERF3_PDZ1 abundance,2,MTSTFNPRECKLSKQEGQNYGFFLRIEKDTEGHLVRVVEKCSPAEKAGLQDGDRVLRINGVFVDKEEHMQVVDLVRCSGNCVTLLVLDGDSYEKAVKTRVDLKELG*,2,2,FALSE,FALSE,329,320,204,463,566,731,858,-0.112547316697323,0.112287979922459,-0.102220634309026,0.0676803433699425,-0.0659177293299529,0.0409511798105285,-0.0789205555173703,0.0334464084475908,0.116676473841869,0.01238247907889,0.119304408111182,0.00762120739499525,0.118625722622169,0.0041192219946334,0.11868929952244,0.00356054178622999,missense,"K77C,S81C",-0.160194575424441,-0.170648808217413
NHERF3_PDZ1 abundance,2,MTSTFNPRECKLSKQEGQNYGFFLRIEKDTEGHLVRVVEKCSPAEKAGLQDGDRVLRINGVFVDKEEHMQVVDLVRCSGNFVTLLVLDGDSYEKAVKTRVDLKELG*,2,2,FALSE,FALSE,260,259,167,354,262,228,433,-0.271231457266934,0.113989912544195,-0.372386949258586,0.0767205866377831,-0.194685529336454,0.0463037528976961,-0.245271720589717,0.0374433790705989,0.0991776903379563,0.0125701585179259,0.0888820814081738,0.00863919231373047,0.105673149425463,0.00465762984736332,0.100980364485178,0.00398603981672418,missense,"K77C,S81F",-0.309527468528687,-0.355750553832972
NHERF3_PDZ1 abundance,2,MTSTFNPRECKLSKQEGQNYGFFLRIEKDTEGHLVRVVEKCSPAEKAGLQDGDRVLRINGVFVDKEEHMQVVDLVRCSGKSVTLLVLDGDSYEKAVKTRVDLKELG*,2,2,FALSE,FALSE,412,471,200,565,145,83,280,-0.609083597709601,0.115511526696073,-0.705797542669341,0.0842313550237086,-0.47472547226007,0.049941764665585,-0.543850837609581,0.0402641801362056,0.0619212799574472,0.0127379534628059,0.0513380744845877,0.00948494930482654,0.0775043226027921,0.00502357237112842,0.0691950855273274,0.00428632856313691,missense,"K77C,N80K",-0.577560958680057,-0.687984570593199
NHERF3_PDZ1 abundance,2,MTSTFNPRECKLSKQEGQNYGFFLRIEKDTEGHLVRVVEKCSPAEKAGLQDGDRVLRINGVFVDKEEHMQVVDLVRCSGTSVTLLVLDGDSYEKAVKTRVDLKELG*,2,2,FALSE,FALSE,358.666666666667,389,219,468,203,200,269,-0.482374905849791,0.0850395752037278,-0.483223785401373,0.0682380143914978,-0.412823516857889,0.0455239004128418,-0.442428087224504,0.0345947691562841,0.0758939930399254,0.00937768015387757,0.0764011973997686,0.0076840044539614,0.0837309538594067,0.00457918557486509,0.079992057686126,0.00368279067568472,missense,"K77C,N80T",-0.48651408963645,-0.575129766521077
NHERF3_PDZ1 abundance,2,MTSTFNPRECKLSKQEGQNYGFFLRIEKDTEGHLVRVVEKCSPAEKAGLQDGDRVLRINGVFVDKEEHMQVVDLVRCSGRSVTLLVLDGDSYEKAVKTRVDLKELG*,2,2,FALSE,FALSE,725.333333333333,879,459,838,416,666,413,-0.490149770117697,0.0671526360893839,-0.370077148786104,0.0462453243530662,-0.464195893559378,0.0370505354688008,-0.437215267704141,0.0265577019458674,0.0750366252770978,0.00740521035326588,0.0891421786175751,0.00520749733814244,0.0785634782212332,0.00372686162699496,0.0805469890700266,0.00282720363451502,missense,"K77C,N80R",-0.481834558718421,-0.569329374366453
NHERF3_PDZ1 abundance,2,MTSTFNPRECKLSKQEGQNYGFFLRIEKDTEGHLVRVVEKCSPAEKAGLQDGDRVLRINGVFVDKEEHMQVVDLVRCSGSSVTLLVLDGDSYEKAVKTRVDLKELG*,2,2,FALSE,FALSE,914,963,531,1248,715,735,666,-0.360623841491343,0.0660797908422942,-0.370782168640148,0.0434254392502591,-0.429875746684135,0.0312562950617198,-0.403403957870924,0.0236830576219355,0.0893200071893663,0.00728690308799895,0.0890627892076264,0.00488996157918388,0.0820156938722022,0.00314402707528064,0.0841463764809942,0.00252118299699435,missense,"K77C,N80S",-0.451482257219105,-0.531706959946
NHERF3_PDZ1 abundance,2,MTSTFNPRECKLSKQEGQNYGFFLRIEKDTEGHLVRVVEKCSPAEKAGLQDGDRVLRINGVFVDKEEHMQVVDLVRCSGMSVTLLVLDGDSYEKAVKTRVDLKELG*,2,2,FALSE,FALSE,323.333333333333,371,189,410,58,37,77,-0.801528523279558,0.122608615632385,-0.916162691742748,0.103476913811944,-0.775482597449402,0.0767775601203158,-0.820607397349424,0.055085355520044,0.0406995493113523,0.0135205800211926,0.0276497131386029,0.0116521131762624,0.0472515833446159,0.00772294756354204,0.0397329297592109,0.00586411872730028,missense,"K77C,N80M",-0.826004411021103,-0.995936259997494
NHERF3_PDZ1 abundance,2,MTSTFNPRECKLSKQEGQNYGFFLRIEKDTEGHLVRVVEKCSPAEKAGLQDGDRVLRINGVFVDKEEHMQVVDLVRCSGISVTLLVLDGDSYEKAVKTRVDLKELG*,2,2,FALSE,FALSE,411,449,262,522,22,12,19,-1.131025695447,0.139564353592425,-1.32286702845462,0.15114110616805,-1.28408557719574,0.141084585016844,-1.24170420330113,0.0829442119776512,0.00436447726059289,0.0153903622605944,-0.0181476032488562,0.0170193834525855,-0.00390808019622751,0.0141915014022549,-0.00509498579974738,0.00882983693555947,missense,"K77C,N80I",-1.20402162708555,-1.46449777455556
NHERF3_PDZ1 abundance,2,MTSTFNPRECKLSKQEGQNYGFFLRIEKDTEGHLVRVVEKCSPAEKAGLQDGDRVLRINGVFVDKEEHMQVVDLVRCSGQSVTLLVLDGDSYEKAVKTRVDLKELG*,2,2,FALSE,FALSE,217.333333333333,264,97,291,144,242,353,-0.446641660370682,0.116124025712283,-0.203592806502208,0.0908666406910356,-0.197256949023286,0.0488475122385185,-0.228608071725367,0.0403446193533487,0.0798344518928807,0.0128054963668575,0.10788930130325,0.0102321217581241,0.105414493909787,0.00491350304745794,0.102754295404713,0.00429489173051968,missense,"K77C,N80Q",-0.294568565815235,-0.337208630836674
NHERF3_PDZ1 abundance,2,MTSTFNPRECKLSKQEGQNYGFFLRIEKDTEGHLVRVVEKCSPAEKAGLQDGDRVLRINGVFVDKEEHMQVVDLVRCSGHSVTLLVLDGDSYEKAVKTRVDLKELG*,2,2,FALSE,FALSE,153.333333333333,223,81,156,188,81,140,-0.322988497049132,0.115250584327919,-0.459559860679646,0.106266980063222,-0.290665400268614,0.0647217355850048,-0.333862376165919,0.0498404602234296,0.0934702186857732,0.0127091782242033,0.079065895436214,0.0119662911559831,0.0960186682306581,0.00651026900778218,0.0915494346577543,0.00530577271244315,missense,"K77C,N80H",-0.389055008317438,-0.454326869696165
NHERF3_PDZ1 abundance,2,MTSTFNPRECKLSKQEGQNYGFFLRIEKDTEGHLVRVVEKCSPAEKAGLQDGDRVLRINGVFVDKEEHMQVVDLVRCSGPSVTLLVLDGDSYEKAVKTRVDLKELG*,2,2,FALSE,FALSE,255.666666666667,266,133,368,105,75,84,-0.538628122345154,0.0888341209866166,-0.630145731892374,0.108502175426327,-0.708819246139286,0.0713159204481493,-0.639628867381176,0.0494903725417765,0.0696907086202119,0.00979612105737371,0.059856916308228,0.0122179873883358,0.0539571567669964,0.00717356885532308,0.0589990228397922,0.00526850408249971,missense,"K77C,N80P",-0.663540580616559,-0.794558398883678
NHERF3_PDZ1 abundance,2,MTSTFNPRECKLSKQEGQNYGFFLRIEKDTEGHLVRVVEKCSPAEKAGLQDGDRVLRINGVFVDKEEHMQVVDLVRCSGLSVTLLVLDGDSYEKAVKTRVDLKELG*,2,2,FALSE,FALSE,985.666666666667,1054,606,1297,325,570,523,-0.619669135143067,0.0684698537265273,-0.475267905679923,0.0435715026382123,-0.531749445022056,0.0340768528603229,-0.524881289847907,0.0249906470703188,0.0607539671613739,0.00755046561429682,0.0772970765627241,0.0049064091815006,0.0717683608085447,0.00342774304573368,0.0712144912155992,0.00266038260276062,missense,"K77C,N80L",-0.560532058119619,-0.666876835022507
NHERF3_PDZ1 abundance,2,MTSTFNPRECKLSKQEGQNYGFFLRIEKDTEGHLVRVVEKCSPAEKAGLQDGDRVLRINGVFVDKEEHMQVVDLVRCSGESVTLLVLDGDSYEKAVKTRVDLKELG*,2,2,FALSE,FALSE,311.666666666667,391,150,394,260,200,224,-0.390379429339728,0.113548392015268,-0.379014052088769,0.0800557396947197,-0.432158540733394,0.0536813715304477,-0.412295580232464,0.0415008802318389,0.086038730384252,0.0125214701479319,0.0881358303907887,0.00901475029519684,0.081786070806385,0.00539973420383499,0.083199817659432,0.00441798163358351,missense,"K77C,N80E",-0.459464237333652,-0.541600818036863
NHERF3_PDZ1 abundance,2,MTSTFNPRECKLSKQEGQNYGFFLRIEKDTEGHLVRVVEKCSPAEKAGLQDGDRVLRINGVFVDKEEHMQVVDLVRCSGDSVTLLVLDGDSYEKAVKTRVDLKELG*,2,2,FALSE,FALSE,164.333333333333,239,81,173,380,386,253,-0.142811361499355,0.113275889033711,-0.0223992298037051,0.0951132080954166,-0.139309331080009,0.0547673280700105,-0.115068881374435,0.0437744010022203,0.113339127298967,0.0124914200707073,0.128292770876567,0.0107103103915462,0.111243363883081,0.00550896905576551,0.114841124764962,0.00466000958458128,missense,"K77C,N80D",-0.192644808512756,-0.210871659763494
NHERF3_PDZ1 abundance,2,MTSTFNPRECKLSKQEGQNYGFFLRIEKDTEGHLVRVVEKCSPAEKAGLQDGDRVLRINGVFVDKEEHMQVVDLVRCSGASVTLLVLDGDSYEKAVKTRVDLKELG*,2,2,FALSE,FALSE,374.333333333333,495,177,451,122,73,95,-0.672247616962797,0.116366699071209,-0.707537220116628,0.0885447471677142,-0.739911412883126,0.0707229962673253,-0.717171487566939,0.0499172554848801,0.0549559115584306,0.0128322570031427,0.0511421765034901,0.00997066279959598,0.0508296391300294,0.00711392743990842,0.0507442130649909,0.00531394796204603,missense,"K77C,N80A",-0.733150335415617,-0.880841379527346
NHERF3_PDZ1 abundance,2,MTSTFNPRECKLSKQEGQNYGFFLRIEKDTEGHLVRVVEKCSPAEKAGLQDGDRVLRINGVFVDKEEHMQVVDLVRCSGGSVTLLVLDGDSYEKAVKTRVDLKELG*,2,2,FALSE,FALSE,924,1034,444,1294,174,221,163,-0.780234495470895,0.084331016877846,-0.664324830247116,0.0573471000707737,-0.898514320656774,0.0529555826453328,-0.78888711003811,0.0353270571543635,0.0430477334538416,0.00929954437609919,0.0560081474609483,0.00645762301695138,0.0348759941035177,0.0053267281133424,0.0431097170940941,0.00376074649030685,missense,"K77C,N80G",-0.797529213554128,-0.960640561586258
NHERF3_PDZ1 abundance,2,MTSTFNPRECKLSKQEGQNYGFFLRIEKDTEGHLVRVVEKCSPAEKAGLQDGDRVLRINGVFVDKEEHMQVVDLVRCSGVSVTLLVLDGDSYEKAVKTRVDLKELG*,2,2,FALSE,FALSE,948.333333333333,1053,521,1271,43,124,47,-1.18578903144415,0.100566021130018,-0.856775019057654,0.0613255673367201,-1.27829148211859,0.0904292946823285,-1.02939758355884,0.0453113487918236,-0.00167451162088156,0.0110898482059217,0.0343371167140435,0.00690562198737981,-0.00332526026304789,0.00909615648042609,0.0175061431755851,0.00482362556256324,missense,"K77C,N80V",-1.01343467365176,-1.22826061984163
NHERF3_PDZ1 abundance,2,MTSTFNPRECKLSKQEGQNYGFFLRIEKDTEGHLVRVVEKCSPAEKAGLQDGDRVLRINGVFVDKEEHMQVVDLVRCSG*SVTLLVLDGDSYEKAVKTRVDLKELG*,2,2,FALSE,TRUE,413.666666666667,496,237,508,9,73,23,-1.41313815466762,0.172899059525761,-0.789266886804858,0.0838817509970935,-1.21643990758423,0.129088626951443,-0.986665378518505,0.0651518051992469,-0.0267452784461685,0.0190663238292816,0.0419389321175956,0.00944558182144374,0.0028963032524227,0.0129848447311084,0.0220552056527203,0.00693574394463705,stop,"K77C,N80*",-0.975074113900819,-1.18071177494159
NHERF3_PDZ1 abundance,2,MTSTFNPRECKLSKQEGQNYGFFLRIEKDTEGHLVRVVEKCSPAEKAGLQDGDRVLRINGVFVDKEEHMQVVDLVRCSGYSVTLLVLDGDSYEKAVKTRVDLKELG*,2,2,FALSE,FALSE,237.333333333333,316,106,290,23,1,10,-1.01863962773366,0.138707527711756,-1.76523897181898,0.486897574209159,-1.30084414716088,0.19194692345773,-1.14834186689755,0.109543042750459,0.0167577729025673,0.0152958763810821,-0.0679613033312965,0.0548275497493423,-0.00559380134805687,0.0193076730039903,0.00484391393431231,0.0116614189447263,missense,"K77C,N80Y",-1.12021056513083,-1.36061192899786
NHERF3_PDZ1 abundance,2,MTSTFNPRECKLSKQEGQNYGFFLRIEKDTEGHLVRVVEKCSPAEKAGLQDGDRVLRINGVFVDKEEHMQVVDLVRCSGWSVTLLVLDGDSYEKAVKTRVDLKELG*,2,2,FALSE,FALSE,300.666666666667,295,230,377,8,8,15,-1.29902394901892,0.17947656462545,-1.39991805686796,0.180931328520544,-1.2564888900591,0.157955197444015,-1.31256961526897,0.0991742555326461,-0.0141614135923806,0.0197916536405797,-0.0268240052630424,0.020373938875722,-0.00113216797200755,0.0158884927488894,-0.0126389725003009,0.0105576083451697,missense,"K77C,N80W",-1.2676372740549,-1.54335091305512
NHERF3_PDZ1 abundance,2,MTSTFNPRECKLSKQEGQNYGFFLRIEKDTEGHLVRVVEKCSPAEKAGLQDGDRVLRINGVFVDKEEHMQVVDLVRCSGCSVTLLVLDGDSYEKAVKTRVDLKELG*,2,2,FALSE,FALSE,380.333333333333,472,176,493,226,121,268,-0.483648544038106,0.113797111944067,-0.564467290613507,0.0812832540303242,-0.446050034412027,0.0507419251846635,-0.479806398867288,0.0402596251528363,0.0757535434723781,0.0125488975655147,0.0672526976746175,0.00915297567742985,0.0803887448547496,0.00510405940043198,0.076012944630941,0.00428584366178651,missense,"K77C,N80C",-0.52006847691436,-0.616721243985227
NHERF3_PDZ1 abundance,2,MTSTFNPRECKLSKQEGQNYGFFLRIEKDTEGHLVRVVEKCSPAEKAGLQDGDRVLRINGVFVDKEEHMQVVDLVRCSGFSVTLLVLDGDSYEKAVKTRVDLKELG*,2,2,FALSE,FALSE,485.666666666667,542,280,635,19,93,43,-1.22612048123567,0.143484581347746,-0.768153277278401,0.0774181868458804,-1.09166247084291,0.0972443059352242,-0.943934795734895,0.0558001674393549,-0.00612203426408539,0.0158226626564006,0.0443164495627795,0.00871774622761417,0.0154474913802592,0.00978166894615936,0.0266040954323033,0.00594021412367116,missense,"K77C,N80F",-0.936715010444394,-1.13316473515394
NHERF3_PDZ1 abundance,2,MTSTFNPRECKLSKQEGQNYGFFLRIEKDTEGHLVRVVEKCSPAEKAGLQDGDRVLRINGVFVDKEEHMQVVDLVRCSVNSVTLLVLDGDSYEKAVKTRVDLKELG*,2,2,FALSE,FALSE,224,216,118,338,42,53,89,-0.746544023730201,0.103364768922053,-0.68479217416452,0.102187797843812,-0.649490233657519,0.0695474839924486,-0.68095773798943,0.0502452026777315,0.0467629268500996,0.0113984781768758,0.0537034033498464,0.011506951085467,0.059924979287996,0.00699568430161454,0.0545993525131871,0.00534885962335799,missense,"K77C,G79V",-0.700641371668894,-0.840545729904656
NHERF3_PDZ1 abundance,2,MTSTFNPRECKLSKQEGQNYGFFLRIEKDTEGHLVRVVEKCSPAEKAGLQDGDRVLRINGVFVDKEEHMQVVDLVRCSYNSVTLLVLDGDSYEKAVKTRVDLKELG*,2,2,FALSE,FALSE,50.6666666666667,25,32,95,5,11,2,-0.731574529853206,0.216984201467872,-0.758536040379084,0.200022800028815,-1.4537879460936,0.423486592002544,-0.822308934218703,0.138929430918682,0.0484136774013293,0.0239277822700252,0.045399407380766,0.0225237516070917,-0.0209782045184017,0.042597924950644,0.0395517924292231,0.0147897507410471,missense,"K77C,G79Y",-0.827531875065629,-0.997829588755341
NHERF3_PDZ1 abundance,2,MTSTFNPRECKLSKQEGQNYGFFLRIEKDTEGHLVRVVEKCSPAEKAGLQDGDRVLRINGVFVDKEEHMQVVDLVRCSWNSVTLLVLDGDSYEKAVKTRVDLKELG*,2,2,FALSE,FALSE,100.333333333333,119,55,127,10,1,2,-0.977826808107776,0.169244404172865,-1.58154111222845,0.491921447182001,-1.54377192525537,0.423197486030531,-1.10453783431501,0.149691571882234,0.0212583782702749,0.0186633092458949,-0.0472758366766181,0.0553932675921561,-0.0300295673324353,0.0425688441846146,0.00950707795265193,0.0159354358650589,missense,"K77C,G79W",-1.08088782932469,-1.31187044352342
NHERF3_PDZ1 abundance,2,MTSTFNPRECKLSKQEGQNYGFFLRIEKDTEGHLVRVVEKCSPAEKAGLQDGDRVLRINGVFVDKEEHMQVVDLVRCSCNSVTLLVLDGDSYEKAVKTRVDLKELG*,2,2,FALSE,FALSE,244.333333333333,294,108,331,28,109,36,-0.942281090461749,0.134257861617094,-0.456979362939198,0.0939545896396536,-0.9447964639324,0.105799208811296,-0.730146529387645,0.0622453929410422,0.0251781576215466,0.0148051925397373,0.0793564747607717,0.010579843093312,0.0302205379378637,0.0106421946807564,0.0493629532907734,0.00662634144751798,missense,"K77C,G79C",-0.744797987732281,-0.895278927286048
NHERF3_PDZ1 abundance,2,MTSTFNPRECKLSKQEGQNYGFFLRIEKDTEGHLVRVVEKCSPAEKAGLQDGDRVLRINGVFVDKEEHMQVVDLVRCSFNSVTLLVLDGDSYEKAVKTRVDLKELG*,2,2,FALSE,FALSE,197.666666666667,174,149,270,6,15,4,-1.23079754171151,0.197541990037958,-1.10236949643211,0.143642590792998,-1.56270654656567,0.300097832754189,-1.20099704327723,0.108340720541668,-0.00663779386304542,0.021783805893885,0.00668172441047153,0.0161750062230632,-0.0319341744505278,0.0301864219527334,-0.00076149975472195,0.0115334255767202,missense,"K77C,G79F",-1.16747894357755,-1.41920223138219
NHERF3_PDZ1 abundance,2,MTSTFNPRECKLSKQEGQNYGFFLRIEKDTEGHLVRVVEKCSPAEKAGLQDGDRVLRINGVFVDKEEHMQVVDLVRCWGNSVTLLVLDGDSYEKAVKTRVDLKELG*,2,2,FALSE,FALSE,151.666666666667,178,77,200,5,4,1,-1.28903067969409,0.210497323572925,-1.2876097901489,0.257632536181551,-1.89937979897242,0.596771242797862,-1.33087764560949,0.157246206509918,-0.0130594127510621,0.0232124463108517,-0.0141774294594898,0.0290109490019257,-0.0657996667937321,0.0600283860067361,-0.0145879562649736,0.0167396654825294,missense,"K77C,S78W",-1.28407233260469,-1.56372256703986
NHERF3_PDZ1 abundance,2,MTSTFNPRECKLSKQEGQNYGFFLRIEKDTEGHLVRVVEKCSPAEKAGLQDGDRVLRINGVFVDKEEHMQVVDLVRCCGNSVTLLVLDGDSYEKAVKTRVDLKELG*,2,2,FALSE,FALSE,29,14,19,54,8,3,53,-0.433430204493017,0.194163281964118,-0.976358151368161,0.328402286456765,-0.262917506531117,0.097284144697255,-0.341655365347461,0.0840783869434643,0.0812913360234869,0.0214112212052398,0.020871347970821,0.0369800419066604,0.0988097901157195,0.00978567627160286,0.090719830975075,0.00895057567990033,missense,"K77C,S78C",-0.396050749044013,-0.462998260127602
NHERF3_PDZ1 abundance,2,MTSTFNPRECKLSKQEGQNYGFFLRIEKDTEGHLVRVVEKCSPAEKAGLQDGDRVLRINGVFVDKEEHMQVVDLVRCFGNSVTLLVLDGDSYEKAVKTRVDLKELG*,2,2,FALSE,FALSE,95,103,61,121,14,9,12,-0.841263016120578,0.155592162850492,-0.995347259087947,0.190550227984293,-0.973400773986254,0.177138195338027,-0.925208688671427,0.0996430723682558,0.0363178556816869,0.0171578178061969,0.018733062008125,0.0214570839083076,0.0273432703314037,0.0178180837207155,0.0285975856092044,0.0106075163027279,missense,"K77C,S78F",-0.919904645797105,-1.11232788015191
NHERF3_PDZ1 abundance,2,MTSTFNPRECKLSKQEGQNYGFFLRIEKDTEGHLVRVVEKCSPAEKAGLQDGDRVLRINGVFVDKEEHMQVVDLVRLSGNSPTLLVLDGDSYEKAVKTRVDLKELG*,2,2,FALSE,FALSE,58.3333333333333,50,45,80,1,1,2,-1.38549738317749,0.415439429703562,-1.52535692498056,0.494224601229192,-1.40052157718156,0.423701599486363,-1.42795182661777,0.25434155434223,-0.0236972115476704,0.0458122948725469,-0.0409491645290652,0.0556526163747165,-0.0156202148484602,0.042619552253214,-0.0249220009019527,0.0270759634365294,missense,"K77L,V82P",-1.37121550523824,-1.67173864466108
NHERF3_PDZ1 abundance,2,MTSTFNPRECKLSKQEGQNYGFFLRIEKDTEGHLVRVVEKCSPAEKAGLQDGDRVLRINGVFVDKEEHMQVVDLVRLSGNSVTLLVLDGDSYEKAPKTRVDLKELG*,2,2,FALSE,FALSE,121,130,50,183,5,1,5,-1.19961289409665,0.196581156335525,-1.28394984230844,0.511226048893775,-1.3284641443797,0.268855593787655,-1.24796808701609,0.151553702687521,-0.00319892848368492,0.0216778506239898,-0.0137652976623072,0.0575670800463723,-0.00837205830089369,0.0270438087604401,-0.00576180835996842,0.0161336692435108,missense,"K77L,V96P",-1.20964469487,-1.47146770355767
NHERF3_PDZ1 abundance,2,MTSTFNPRECKLSKQEGQNYGFFLRIEKDTEGHLVRVVEKCSPAEKAGLQDGDRVLRINGVFVDKEEHMQVVDLVRLSGNSVTLLVLDGDSYEKAVKTRVDLKELF*,2,2,FALSE,FALSE,40.6666666666667,34,28,60,129,244,381,0.104191712087794,0.125218806709736,0.146591059737251,0.150099806404502,0.315819702320609,0.059441362610848,0.262115822574367,0.050560189355853,0.140577219864408,0.0138084170312583,0.147322078060962,0.0169021269337322,0.157024157829781,0.00597912366360281,0.154994371761299,0.0053823915713791,missense,"K77L,G106F",0.145952658182755,0.208828118654334
NHERF3_PDZ1 abundance,2,MTSTFNPRECKLSKQEGQNYGFFLRIEKDTEGHLVRVVEKCSPAEKAGLQDGDRVLRINGVFVDKEEHMQVVDLVRFKGNSVTLLVLDGDSYEKAVKTRVDLKELG*,2,2,FALSE,FALSE,394.666666666667,530,234,420,9,9,21,-1.43196733558566,0.172868890708187,-1.37176832012775,0.171745062889806,-1.18567503525406,0.13479726763024,-1.30455311946692,0.0903875261681547,-0.0288216533079425,0.0190629969838553,-0.0236541782330724,0.0193395109743343,0.00599089880133868,0.0135590689256824,-0.0117855753910999,0.00962221592132873,missense,"K77F,S78K",-1.26044089217108,-1.53443082303931
NHERF3_PDZ1 abundance,2,MTSTFNPRECKLSKQEGQNYGFFLRIEKDTEGHLVRVVEKCSPAEKAGLQDGDRVLRINGVFVDKEEHMQVVDLVRFNGNSVTLLVLDGDSYEKAVKTRVDLKELG*,2,2,FALSE,FALSE,232.333333333333,293,138,266,14,3,7,-1.13816386793928,0.153951769068478,-1.53151062374433,0.286941669151929,-1.38462280815774,0.228188322496522,-1.26748507718835,0.116608718712423,0.00357732024157603,0.0169769245200148,-0.0416421074455737,0.0323113309121325,-0.0140209798727276,0.0229531447273348,-0.00783949210166632,0.0124135964034795,missense,"K77F,S78N",-1.22716503267973,-1.49318458752704
NHERF3_PDZ1 abundance,2,MTSTFNPRECKLSKQEGQNYGFFLRIEKDTEGHLVRVVEKCSPAEKAGLQDGDRVLRINGVFVDKEEHMQVVDLVRFTGNSVTLLVLDGDSYEKAVKTRVDLKELG*,2,2,FALSE,FALSE,168,165,112,227,4,16,16,-1.28971125812898,0.218516324372097,-0.772924581361254,0.165448473323264,-1.05686022102757,0.152607126917517,-1.00212424676173,0.0997938340613758,-0.0131344630657744,0.0240967360602791,0.0437791724724247,0.0186304777073858,0.0189482010927847,0.01535053780245,0.0204095298117983,0.0106235656584893,missense,"K77F,S78T",-0.988951489017935,-1.19791311823135
NHERF3_PDZ1 abundance,2,MTSTFNPRECKLSKQEGQNYGFFLRIEKDTEGHLVRVVEKCSPAEKAGLQDGDRVLRINGVFVDKEEHMQVVDLVRFRGNSVTLLVLDGDSYEKAVKTRVDLKELG*,2,2,FALSE,FALSE,433,511,261,527,25,38,17,-1.12309076729824,0.103239225776618,-0.992401869297662,0.0962973331378056,-1.28471054999674,0.146818214894457,-1.09650206090509,0.0634932975505401,0.00523949595682711,0.0113846339936166,0.0190647303379998,0.0108436498824576,-0.00397094533759362,0.014768239225444,0.0103625272621206,0.00675918729595365,missense,"K77F,S78R",-1.07367414199577,-1.30292890298837
NHERF3_PDZ1 abundance,2,MTSTFNPRECKLSKQEGQNYGFFLRIEKDTEGHLVRVVEKCSPAEKAGLQDGDRVLRINGVFVDKEEHMQVVDLVRFMGNSVTLLVLDGDSYEKAVKTRVDLKELG*,2,2,FALSE,FALSE,175.333333333333,190,123,213,8,5,6,-1.17407994588541,0.179896990290453,-1.35627128853986,0.228323189986201,-1.36352909003489,0.24616933147673,-1.27352028247832,0.122550812763281,-0.00038330033482728,0.0198380157890903,-0.0219091207192158,0.0257105430813245,-0.0118991922211319,0.0247618293127281,-0.00848197067024214,0.0130461628029165,missense,"K77F,S78M",-1.23258281659509,-1.49990006219076
NHERF3_PDZ1 abundance,2,MTSTFNPRECKLSKQEGQNYGFFLRIEKDTEGHLVRVVEKCSPAEKAGLQDGDRVLRINGVFVDKEEHMQVVDLVRFIGNSVTLLVLDGDSYEKAVKTRVDLKELG*,2,2,FALSE,FALSE,155.666666666667,190,81,196,1,2,2,-1.76463112698777,0.414006456642144,-1.49585787467518,0.351536644837547,-1.67827126547015,0.422895124036832,-1.62845784176057,0.2263515666441,-0.065505922097757,0.045654274762417,-0.0376273968024471,0.0395851076375827,-0.0435586681554091,0.042538430013874,-0.0462668949710746,0.0240962856349078,missense,"K77F,S78I",-1.55120909478152,-1.89484506771024
NHERF3_PDZ1 abundance,2,MTSTFNPRECKLSKQEGQNYGFFLRIEKDTEGHLVRVVEKCSPAEKAGLQDGDRVLRINGVFVDKEEHMQVVDLVRFQGNSVTLLVLDGDSYEKAVKTRVDLKELG*,2,2,FALSE,FALSE,24.3333333333333,30,13,30,0,3,2,,,-0.870107879421894,0.348572984197204,-1.09650566376376,0.425964504232741,-0.960908802606955,0.269763045899013,,,0.0328357576939071,0.0392513819018107,0.0149603213671821,0.0428471746818269,0.0247971253104611,0.0287176603374076,missense,"K77F,S78Q",-0.951952520519383,-1.15205199873723
NHERF3_PDZ1 abundance,2,MTSTFNPRECKLSKQEGQNYGFFLRIEKDTEGHLVRVVEKCSPAEKAGLQDGDRVLRINGVFVDKEEHMQVVDLVRFHGNSVTLLVLDGDSYEKAVKTRVDLKELG*,2,2,FALSE,FALSE,202.333333333333,244,143,220,12,27,26,-1.12996955779698,0.160150258768329,-0.926292066669786,0.118190899884251,-0.919048736571652,0.122974471344579,-0.968522936600288,0.0752280563537613,0.0044809421071853,0.0176604586710622,0.0265090855463542,0.0133089951286955,0.0328104658800362,0.012369830356164,0.0239865616802377,0.00800841257931017,missense,"K77F,S78H",-0.958787703532459,-1.16052437398572
NHERF3_PDZ1 abundance,2,MTSTFNPRECKLSKQEGQNYGFFLRIEKDTEGHLVRVVEKCSPAEKAGLQDGDRVLRINGVFVDKEEHMQVVDLVRFPGNSVTLLVLDGDSYEKAVKTRVDLKELG*,2,2,FALSE,FALSE,201,229,130,244,6,5,4,-1.26146426083815,0.1880668250974,-1.2101976916694,0.235078171368803,-1.52037425609355,0.2993171655501,-1.29557144546497,0.131840780877545,-0.0100195450377122,0.0207389386540743,-0.00546036881797896,0.0264711939808736,-0.0276760284629696,0.0301078957287651,-0.0108294301103783,0.0140351275736903,missense,"K77F,S78P",-1.25237807299547,-1.52443676297014
NHERF3_PDZ1 abundance,2,MTSTFNPRECKLSKQEGQNYGFFLRIEKDTEGHLVRVVEKCSPAEKAGLQDGDRVLRINGVFVDKEEHMQVVDLVRFLGNSVTLLVLDGDSYEKAVKTRVDLKELG*,2,2,FALSE,FALSE,443.333333333333,493,274,563,24,44,23,-1.12770838165504,0.104512706856228,-0.920233446320344,0.0928764014686266,-1.24423763772369,0.126278438090823,-1.06573497553609,0.0608366983815982,0.00473029173739978,0.0115250662361107,0.0271913220704547,0.0104584327213623,0.000100168393277367,0.0127021717576483,0.0136378413595521,0.00647637868392874,missense,"K77F,S78L",-1.04605463077359,-1.2686938484468
NHERF3_PDZ1 abundance,2,MTSTFNPRECKLSKQEGQNYGFFLRIEKDTEGHLVRVVEKCSPAEKAGLQDGDRVLRINGVFVDKEEHMQVVDLVRFEGNSVTLLVLDGDSYEKAVKTRVDLKELG*,2,2,FALSE,FALSE,142.666666666667,244,65,119,2,13,3,-1.63882044376571,0.303078993577976,-0.910173543100004,0.166943982426945,-1.39792777091051,0.346472629599737,-1.12788951752448,0.134720824390621,-0.0516322362947549,0.0334218257361284,0.0283241267371911,0.0187988808872863,-0.0153593074975376,0.0348511980116084,0.0070211714620818,0.0143417229825975,missense,"K77F,S78E",-1.10185055844659,-1.33785425507806
NHERF3_PDZ1 abundance,2,MTSTFNPRECKLSKQEGQNYGFFLRIEKDTEGHLVRVVEKCSPAEKAGLQDGDRVLRINGVFVDKEEHMQVVDLVRFDGNSVTLLVLDGDSYEKAVKTRVDLKELG*,2,2,FALSE,FALSE,124.666666666667,112,73,189,4,19,1,-1.22083177929617,0.229175011224951,-0.836421392460962,0.146045475775321,-1.88184536366953,0.596793744253747,-0.985616219146191,0.120620727131253,-0.00553882632708605,0.0252721153578232,0.0366290555815193,0.0164455852994208,-0.0640359024309642,0.0600306493967635,0.0221668940509349,0.012840695284495,missense,"K77F,S78D",-0.974132286987092,-1.17954435762197
NHERF3_PDZ1 abundance,2,MTSTFNPRECKLSKQEGQNYGFFLRIEKDTEGHLVRVVEKCSPAEKAGLQDGDRVLRINGVFVDKEEHMQVVDLVRFAGNSVTLLVLDGDSYEKAVKTRVDLKELG*,2,2,FALSE,FALSE,311,280,199,454,72,162,125,-0.642084932907504,0.093763459396267,-0.51792988148567,0.0710576093843484,-0.602570519265248,0.0615794400848291,-0.581252556887639,0.0416844697004984,0.0582820806153122,0.0103397004304501,0.0724930854878168,0.00800150754482114,0.0646445678419958,0.00619418989118898,0.0652134806092676,0.004437525674484,missense,"K77F,S78A",-0.611136358915073,-0.72960209412771
NHERF3_PDZ1 abundance,2,MTSTFNPRECKLSKQEGQNYGFFLRIEKDTEGHLVRVVEKCSPAEKAGLQDGDRVLRINGVFVDKEEHMQVVDLVRFGGNSVTLLVLDGDSYEKAVKTRVDLKELG*,2,2,FALSE,FALSE,427.666666666667,466,215,602,101,116,148,-0.713400965120408,0.0892094960220998,-0.638843564723097,0.0766498051821,-0.692653607158784,0.0561724749265175,-0.681961652966311,0.0403967380006828,0.0504177546431509,0.00983751527897088,0.0588774888321054,0.0086312219027275,0.0555832358190257,0.00565031081597348,0.0544924806130066,0.00430044002793899,missense,"K77F,S78G",-0.701542582837827,-0.841662803022776
NHERF3_PDZ1 abundance,2,MTSTFNPRECKLSKQEGQNYGFFLRIEKDTEGHLVRVVEKCSPAEKAGLQDGDRVLRINGVFVDKEEHMQVVDLVRFVGNSVTLLVLDGDSYEKAVKTRVDLKELG*,2,2,FALSE,FALSE,407.666666666667,467,241,515,18,8,12,-1.19210248963407,0.133907807410358,-1.40000070257828,0.179400172866527,-1.42161304268427,0.17400462769339,-1.30923058634813,0.0913377080196858,-0.00237072384240383,0.0147665905549623,-0.026833311659365,0.0202015216831924,-0.017741775912141,0.0175028825269237,-0.0122835157397721,0.00972336765462157,missense,"K77F,S78V",-1.26463983878782,-1.53963551928773
NHERF3_PDZ1 abundance,2,MTSTFNPRECKLSKQEGQNYGFFLRIEKDTEGHLVRVVEKCSPAEKAGLQDGDRVLRINGVFVDKEEHMQVVDLVRF*GNSVTLLVLDGDSYEKAVKTRVDLKELG*,2,2,FALSE,TRUE,198.333333333333,259,104,232,11,4,18,-1.17162346177484,0.163807074426091,-1.37176832012775,0.253927585367887,-1.04948980628647,0.145474167123142,-1.14495990923863,0.0999851890244789,-0.000112413253879201,0.0180637114805691,-0.0236541782330724,0.0285937496034999,0.0196895808198542,0.0146330433368994,0.00520394067926738,0.0106439363761165,stop,"K77F,S78*",-1.11717459287693,-1.35684876769993
NHERF3_PDZ1 abundance,2,MTSTFNPRECKLSKQEGQNYGFFLRIEKDTEGHLVRVVEKCSPAEKAGLQDGDRVLRINGVFVDKEEHMQVVDLVRFYGNSVTLLVLDGDSYEKAVKTRVDLKELG*,2,2,FALSE,FALSE,128.666666666667,113,97,176,3,13,13,-1.30505649182302,0.256430433524875,-1.02225698484215,0.158168506826771,-1.06473014056329,0.169901282227961,-1.08651800426706,0.105513483431957,-0.0148266480646354,0.0282776881417328,0.0157028675572157,0.017810710375605,0.0181565768759113,0.0170901327362954,0.0114253813174822,0.0112324516803906,missense,"K77F,S78Y",-1.06471148722852,-1.29181947486252
NHERF3_PDZ1 abundance,2,MTSTFNPRECKLSKQEGQNYGFFLRIEKDTEGHLVRVVEKCSPAEKAGLQDGDRVLRINGVFVDKEEHMQVVDLVRFSKNSVTLLVLDGDSYEKAVKTRVDLKELG*,2,2,FALSE,FALSE,232,212,151,333,85,89,36,-0.534055125037878,0.119689886952704,-0.607570527974892,0.0884305907335561,-0.946663686691159,0.105791294422147,-0.695248878794838,0.0590246729947415,0.0701949927254587,0.0131987192410977,0.0623990179358603,0.0099578081091959,0.0300327166078715,0.0106413985834031,0.0530779872494014,0.00628347928434978,missense,"K77F,G79K",-0.713470481710315,-0.856447723189574
NHERF3_PDZ1 abundance,2,MTSTFNPRECKLSKQEGQNYGFFLRIEKDTEGHLVRVVEKCSPAEKAGLQDGDRVLRINGVFVDKEEHMQVVDLVRFSNNSVTLLVLDGDSYEKAVKTRVDLKELG*,2,2,FALSE,FALSE,64,50,24,118,14,1,12,-0.63601806781182,0.158236988279332,-1.34935780091665,0.505161686095186,-0.965618991865235,0.177192922179887,-0.811605607031132,0.114930153719691,0.0589510999544582,0.0174494740953434,-0.0211306210784684,0.0568841968884971,0.0281260289288033,0.0178235886173199,0.0406912165250196,0.0122349045476144,missense,"K77F,G79N",-0.817923533494554,-0.985919816164014
NHERF3_PDZ1 abundance,2,MTSTFNPRECKLSKQEGQNYGFFLRIEKDTEGHLVRVVEKCSPAEKAGLQDGDRVLRINGVFVDKEEHMQVVDLVRFSTNSVTLLVLDGDSYEKAVKTRVDLKELG*,2,2,FALSE,FALSE,178.666666666667,177,135,224,5,10,17,-1.27830493977253,0.196239874735342,-1.18483881285468,0.167624083994295,-0.967850652348427,0.149667419602874,-1.11647896935614,0.0970373861820008,-0.0118766392228895,0.0216402160323158,-0.00260480891493445,0.0188754643506134,0.0279015493169959,0.0150548367485539,0.00823588285989445,0.0103301276389345,missense,"K77F,G79T",-1.0916073469299,-1.32515754577956
NHERF3_PDZ1 abundance,2,MTSTFNPRECKLSKQEGQNYGFFLRIEKDTEGHLVRVVEKCSPAEKAGLQDGDRVLRINGVFVDKEEHMQVVDLVRFSRNSVTLLVLDGDSYEKAVKTRVDLKELG*,2,2,FALSE,FALSE,453.333333333333,469,253,638,111,70,122,-0.683733491987712,0.0758151433999832,-0.791626571627902,0.08877918304955,-0.75726988165491,0.0588020764944965,-0.742975604716572,0.0411671893652691,0.0536893146591278,0.00836046233676669,0.0416732176349585,0.00999706166797247,0.0490835749949124,0.0059148187658313,0.0479972323985313,0.00438245852873456,missense,"K77F,G79R",-0.75631460640993,-0.909554055668737
NHERF3_PDZ1 abundance,2,MTSTFNPRECKLSKQEGQNYGFFLRIEKDTEGHLVRVVEKCSPAEKAGLQDGDRVLRINGVFVDKEEHMQVVDLVRFSSNSVTLLVLDGDSYEKAVKTRVDLKELG*,2,2,FALSE,FALSE,298,353,210,331,9,52,65,-1.28904180669498,0.150596171771188,-0.840796619276909,0.0898325407537351,-0.720327698388532,0.0805678269556259,-0.844540292538983,0.0557221048750456,-0.0130606397733658,0.0166068883562191,0.0361363791365695,0.010115675982336,0.0527995376251642,0.00810420521193646,0.0371851502712754,0.00593190396317668,missense,"K77F,G79S",-0.847488892223643,-1.02256679592007
NHERF3_PDZ1 abundance,2,MTSTFNPRECKLSKQEGQNYGFFLRIEKDTEGHLVRVVEKCSPAEKAGLQDGDRVLRINGVFVDKEEHMQVVDLVRFSMNSVTLLVLDGDSYEKAVKTRVDLKELG*,2,2,FALSE,FALSE,180,196,145,199,6,15,30,-1.26460981499232,0.197410257085544,-1.09475046784871,0.144004404743022,-0.843597645247352,0.115535606006517,-0.997595192458825,0.0819789159967327,-0.0103664188396313,0.0217692791339558,0.00753967214080607,0.0162157486161161,0.0403999857996123,0.0116215652791275,0.0208916708800344,0.0087270762256457,missense,"K77F,G79M",-0.984885771884034,-1.19287356316066
NHERF3_PDZ1 abundance,2,MTSTFNPRECKLSKQEGQNYGFFLRIEKDTEGHLVRVVEKCSPAEKAGLQDGDRVLRINGVFVDKEEHMQVVDLVRFSINSVTLLVLDGDSYEKAVKTRVDLKELG*,2,2,FALSE,FALSE,203,241,83,285,6,3,9,-1.32330656540861,0.197215552774742,-1.38916410188712,0.291607240765969,-1.32811077565639,0.201963652156208,-1.33770084373525,0.127013402100725,-0.0168391622671152,0.0217478082511708,-0.0256130462586317,0.0328367019004628,-0.00833651343444616,0.020315241756831,-0.0153143207139571,0.013521228334561,missense,"K77F,G79I",-1.29019749509393,-1.57131485461542
NHERF3_PDZ1 abundance,2,MTSTFNPRECKLSKQEGQNYGFFLRIEKDTEGHLVRVVEKCSPAEKAGLQDGDRVLRINGVFVDKEEHMQVVDLVRFSQNSVTLLVLDGDSYEKAVKTRVDLKELG*,2,2,FALSE,FALSE,86.3333333333333,99,41,119,18,21,5,-0.758642152638626,0.147371368526717,-0.646881729207703,0.161818507061374,-1.23959326148436,0.269744206641857,-0.782544253388321,0.101027112986542,0.0454288140785836,0.0162512754158512,0.057972343917615,0.0182217220134692,0.000567339713979889,0.0271331930866227,0.0437849467284217,0.0107548545277863,missense,"K77F,G79Q",-0.791835252026136,-0.953582758068292
NHERF3_PDZ1 abundance,2,MTSTFNPRECKLSKQEGQNYGFFLRIEKDTEGHLVRVVEKCSPAEKAGLQDGDRVLRINGVFVDKEEHMQVVDLVRFSHNSVTLLVLDGDSYEKAVKTRVDLKELG*,2,2,FALSE,FALSE,136.333333333333,161,90,158,4,10,41,-1.32389515647274,0.228696347675867,-1.0747432425602,0.175446897834033,-0.675264244961762,0.101476656725804,-0.845919944968864,0.0820009692803561,-0.0169040687383396,0.0252193310670519,0.00979260416995774,0.0197563595074126,0.0573324074806491,0.0102073952023069,0.0370382791913876,0.0087294239108385,missense,"K77F,G79H",-0.848727401666861,-1.02410195843608
NHERF3_PDZ1 abundance,2,MTSTFNPRECKLSKQEGQNYGFFLRIEKDTEGHLVRVVEKCSPAEKAGLQDGDRVLRINGVFVDKEEHMQVVDLVRFSPNSVTLLVLDGDSYEKAVKTRVDLKELG*,2,2,FALSE,FALSE,166.333333333333,179,91,229,10,25,32,-1.09366492824601,0.149595885615,-0.801808729780687,0.133598718524534,-0.843426961237544,0.110003663415768,-0.891695765590417,0.073851384213073,0.00848440994222972,0.0164965824943588,0.0405266463389641,0.0150440067364264,0.0404171546658229,0.0110651148984964,0.0321652082194355,0.00786185876649824,missense,"K77F,G79P",-0.889820205102681,-1.07503748570064
NHERF3_PDZ1 abundance,2,MTSTFNPRECKLSKQEGQNYGFFLRIEKDTEGHLVRVVEKCSPAEKAGLQDGDRVLRINGVFVDKEEHMQVVDLVRFSLNSVTLLVLDGDSYEKAVKTRVDLKELG*,2,2,FALSE,FALSE,477,490,300,641,9,43,18,-1.30308832296448,0.159521378319529,-0.986267685675631,0.0924225089743888,-1.35260028462893,0.142440599851742,-1.13460238401855,0.0697318950261709,-0.0146096096093037,0.0175911093158973,0.0197554757339997,0.010407321739039,-0.0107998789458716,0.0143279010410152,0.00630655238138214,0.00742331800625873,missense,"K77F,G79L",-1.10787667659338,-1.34532377478714
NHERF3_PDZ1 abundance,2,MTSTFNPRECKLSKQEGQNYGFFLRIEKDTEGHLVRVVEKCSPAEKAGLQDGDRVLRINGVFVDKEEHMQVVDLVRFSENSVTLLVLDGDSYEKAVKTRVDLKELG*,2,2,FALSE,FALSE,193.666666666667,196,123,262,13,39,26,-1.04502768557894,0.157195607232727,-0.781153570337412,0.10947271863579,-0.973203662348075,0.122700742995321,-0.904279252314288,0.0724842489337883,0.0138478481321033,0.0173346365229545,0.0428525395903244,0.0123272763002536,0.0273630975158497,0.0123422964037349,0.0308256314942688,0.0077163202015145,missense,"K77F,G79E",-0.901116359698276,-1.08903934350252
NHERF3_PDZ1 abundance,2,MTSTFNPRECKLSKQEGQNYGFFLRIEKDTEGHLVRVVEKCSPAEKAGLQDGDRVLRINGVFVDKEEHMQVVDLVRFSDNSVTLLVLDGDSYEKAVKTRVDLKELG*,2,2,FALSE,FALSE,180.333333333333,203,79,259,16,43,18,-0.996024888573248,0.149681085462878,-0.629858292432638,0.11823911968256,-1.08361330085648,0.14533156405893,-0.861203750350054,0.0782042894024793,0.0192515975730421,0.0165059778484706,0.0598892836933073,0.0133144249634918,0.0162571461496721,0.0146186990937952,0.035411239690342,0.0083252478578162,missense,"K77F,G79D",-0.862447623429196,-1.04110850632816
NHERF3_PDZ1 abundance,2,MTSTFNPRECKLSKQEGQNYGFFLRIEKDTEGHLVRVVEKCSPAEKAGLQDGDRVLRINGVFVDKEEHMQVVDLVRFSANSVTLLVLDGDSYEKAVKTRVDLKELG*,2,2,FALSE,FALSE,202,248,106,252,14,20,24,-1.08720695144756,0.133122931262899,-0.889933047165985,0.141180374091004,-0.921301609878437,0.126897278412594,-0.967466055988611,0.0769915967697429,0.00919655885304006,0.01468003888236,0.0306033264222095,0.0158977460437708,0.0325838524999243,0.0127644200414926,0.0240990720439985,0.00819615050497256,missense,"K77F,G79A",-0.95783894528758,-1.1593483651129
NHERF3_PDZ1 abundance,2,MTSTFNPRECKLSKQEGQNYGFFLRIEKDTEGHLVRVVEKCSPAEKAGLQDGDRVLRINGVFVDKEEHMQVVDLVRFSGNKVTLLVLDGDSYEKAVKTRVDLKELG*,2,2,FALSE,FALSE,266,296,130,372,453,164,339,-0.153652882352291,0.112690093862828,-0.394511083676661,0.0850775446570912,-0.285916893378216,0.0485644849823862,-0.293075104986536,0.0395007446227654,0.112143586108916,0.0124268219146715,0.0863907728769321,0.00958023526778707,0.0964963139081476,0.00488503373097096,0.0958914489463154,0.0042050569356928,missense,"K77F,S81K",-0.352440409288956,-0.408942185489621
NHERF3_PDZ1 abundance,2,MTSTFNPRECKLSKQEGQNYGFFLRIEKDTEGHLVRVVEKCSPAEKAGLQDGDRVLRINGVFVDKEEHMQVVDLVRFSGNNVTLLVLDGDSYEKAVKTRVDLKELG*,2,2,FALSE,FALSE,235,232,112,361,392,315,297,-0.125539698381749,0.113264328968325,-0.170037795441042,0.0852062508444841,-0.317610745459294,0.0501397516900448,-0.260071050141423,0.0403744103374846,0.115243747965926,0.0124901452925174,0.111667794226087,0.00959472834654968,0.093308273583276,0.00504348760945807,0.0994048999219318,0.00429806313363266,missense,"K77F,S81N",-0.322812777934235,-0.372218017302611
NHERF3_PDZ1 abundance,2,MTSTFNPRECKLSKQEGQNYGFFLRIEKDTEGHLVRVVEKCSPAEKAGLQDGDRVLRINGVFVDKEEHMQVVDLVRFSGNTVTLLVLDGDSYEKAVKTRVDLKELG*,2,2,FALSE,FALSE,237.666666666667,308,121,284,389,219,359,-0.224014923799911,0.0836874213173414,-0.311216023806625,0.0830841223370338,-0.188476851002861,0.044388493156663,-0.217218779167245,0.0354624147736921,0.104384460806504,0.00922857232220065,0.0957702898037037,0.00935576411160619,0.106297671709502,0.00446497654440107,0.103966744033759,0.00377515600337787,missense,"K77F,S81T",-0.284344435389846,-0.324535573013978
NHERF3_PDZ1 abundance,2,MTSTFNPRECKLSKQEGQNYGFFLRIEKDTEGHLVRVVEKCSPAEKAGLQDGDRVLRINGVFVDKEEHMQVVDLVRFSGNSKTLLVLDGDSYEKAVKTRVDLKELG*,2,2,FALSE,FALSE,85.3333333333333,111,27,118,3,6,5,-1.29998501621966,0.256455507860338,-0.880674492794623,0.246385562230906,-1.23697756629408,0.269756389099398,-1.12884541366117,0.148380823574741,-0.0142673946111392,0.0282804531966789,0.0316458944638092,0.0277444731423773,0.000830448840722892,0.0271344185030157,0.00691941141381504,0.0157958999825329,missense,"K77F,V82K",-1.10270866326081,-1.33891789682324
NHERF3_PDZ1 abundance,2,MTSTFNPRECKLSKQEGQNYGFFLRIEKDTEGHLVRVVEKCSPAEKAGLQDGDRVLRINGVFVDKEEHMQVVDLVRFSGNSNTLLVLDGDSYEKAVKTRVDLKELG*,2,2,FALSE,FALSE,200.333333333333,260,73,268,4,13,6,-1.46000754523531,0.228278935692341,-0.942671664407229,0.164080908593028,-1.43472484476464,0.245988655854936,-1.1905358954183,0.117154040779837,-0.0319137679723456,0.0251733012501751,0.0246646458584331,0.0184764818214867,-0.0190606737746357,0.0247436554042197,0.000352143108965836,0.0124716487354967,missense,"K77F,V82N",-1.15808800559232,-1.40756193581234
NHERF3_PDZ1 abundance,2,MTSTFNPRECKLSKQEGQNYGFFLRIEKDTEGHLVRVVEKCSPAEKAGLQDGDRVLRINGVFVDKEEHMQVVDLVRFSGNSTTLLVLDGDSYEKAVKTRVDLKELG*,2,2,FALSE,FALSE,112.333333333333,114,88,135,6,55,6,-0.968116628508649,0.199319343587772,-0.501290237639587,0.126953171949336,-1.12290101117794,0.247199897702318,-0.712938879607687,0.0982559911012659,0.0223291615885027,0.0219798023234365,0.0743668079072893,0.0142956788441484,0.0123052502281443,0.0248654925303207,0.0511947958989373,0.0104598543850139,missense,"K77F,V82T",-0.729350737188239,-0.876131685300539
NHERF3_PDZ1 abundance,2,MTSTFNPRECKLSKQEGQNYGFFLRIEKDTEGHLVRVVEKCSPAEKAGLQDGDRVLRINGVFVDKEEHMQVVDLVRFSGNSRTLLVLDGDSYEKAVKTRVDLKELG*,2,2,FALSE,FALSE,213.333333333333,206,128,306,9,17,9,-1.13047496236618,0.151306293102544,-1.01640382204608,0.137341566702897,-1.34678490002251,0.200225567201989,-1.1251158777137,0.0906701015485704,0.00442520896897391,0.0166851964933418,0.0163619683443036,0.0154654736025055,-0.0102149175286702,0.0201404102182749,0.00731643965094397,0.00965229752041303,missense,"K77F,V82R",-1.09936067112183,-1.3347679793044
NHERF3_PDZ1 abundance,2,MTSTFNPRECKLSKQEGQNYGFFLRIEKDTEGHLVRVVEKCSPAEKAGLQDGDRVLRINGVFVDKEEHMQVVDLVRFSGNSSTLLVLDGDSYEKAVKTRVDLKELG*,2,2,FALSE,FALSE,223.333333333333,380,123,167,9,1,17,-1.29487361001771,0.149048966888289,-1.5711702220534,0.492313308295878,-0.955957647748433,0.14768579364893,-1.14328815257146,0.102604566414814,-0.0137037378385882,0.0164362714112311,-0.046108013037445,0.0554373934737664,0.0290978500428173,0.014855507760906,0.00538190775394512,0.010922782538831,missense,"K77F,V82S",-1.11567386242178,-1.35498857587499
NHERF3_PDZ1 abundance,2,MTSTFNPRECKLSKQEGQNYGFFLRIEKDTEGHLVRVVEKCSPAEKAGLQDGDRVLRINGVFVDKEEHMQVVDLVRFSGNSMTLLVLDGDSYEKAVKTRVDLKELG*,2,2,FALSE,FALSE,157.666666666667,206,72,195,218,204,175,-0.258422582514412,0.114874843133353,-0.167971498070794,0.102206653565273,-0.290665400268614,0.0596992158944444,-0.259280949821308,0.0470312723709423,0.100590180114304,0.0126677436246674,0.111900471544409,0.0115090743513471,0.0960186682306581,0.00600506076534428,0.0994890101548583,0.00500672025215211,missense,"K77F,V82M",-0.322103507478605,-0.371338859357422
NHERF3_PDZ1 abundance,2,MTSTFNPRECKLSKQEGQNYGFFLRIEKDTEGHLVRVVEKCSPAEKAGLQDGDRVLRINGVFVDKEEHMQVVDLVRFSGNSITLLVLDGDSYEKAVKTRVDLKELG*,2,2,FALSE,FALSE,104.333333333333,89,75,149,90,118,176,-0.271328907756623,0.12143964884491,-0.332672984788249,0.104673396257646,-0.20550403381249,0.060816094703743,-0.242924252942494,0.0482551350209242,0.0991669440528184,0.0133916730197501,0.0933541089517031,0.0117868441839543,0.104584931166724,0.00611740604520895,0.101230264460623,0.00513700671064271,missense,"K77F,V82I",-0.3074201545518,-0.353138487009827
NHERF3_PDZ1 abundance,2,MTSTFNPRECKLSKQEGQNYGFFLRIEKDTEGHLVRVVEKCSPAEKAGLQDGDRVLRINGVFVDKEEHMQVVDLVRFSGNSQTLLVLDGDSYEKAVKTRVDLKELG*,2,2,FALSE,FALSE,51.6666666666667,39,30,86,3,0,3,-1.00293508561181,0.259057624923,,,-1.29726077730182,0.346901826417051,-1.10830860346023,0.207566966923897,0.018489580389011,0.0285673998503768,,,-0.00523335517760143,0.0348943703201496,0.00910566023006468,0.0220965686145829,missense,"K77F,V82Q",-1.08427283636951,-1.31606624191648
NHERF3_PDZ1 abundance,2,MTSTFNPRECKLSKQEGQNYGFFLRIEKDTEGHLVRVVEKCSPAEKAGLQDGDRVLRINGVFVDKEEHMQVVDLVRFSGNSHTLLVLDGDSYEKAVKTRVDLKELG*,2,2,FALSE,FALSE,105,104,27,184,13,0,3,-0.865053251332071,0.158349217223913,,,-1.53301128647965,0.346077032176174,-0.980686080006933,0.143992132427131,0.0336944039997562,0.0174618500643409,,,-0.0289471697036888,0.0348114054191679,0.022691732657889,0.0153287012923533,missense,"K77F,V82H",-0.969706517316337,-1.17405850869264
NHERF3_PDZ1 abundance,2,MTSTFNPRECKLSKQEGQNYGFFLRIEKDTEGHLVRVVEKCSPAEKAGLQDGDRVLRINGVFVDKEEHMQVVDLVRFSGNSPTLLVLDGDSYEKAVKTRVDLKELG*,2,2,FALSE,FALSE,69,105,25,77,2,4,0,-1.39935355008525,0.303800026681126,-0.972649725989208,0.285586111852525,,,-1.17282770771292,0.208081127895055,-0.02522519073981,0.0335013371613148,0.021288938625871,0.0321586871340404,,,0.00223727054745325,0.0221513036880221,missense,"K77F,V82P",-1.14219142380085,-1.38785773683946
NHERF3_PDZ1 abundance,2,MTSTFNPRECKLSKQEGQNYGFFLRIEKDTEGHLVRVVEKCSPAEKAGLQDGDRVLRINGVFVDKEEHMQVVDLVRFSGNSLTLLVLDGDSYEKAVKTRVDLKELG*,2,2,FALSE,FALSE,444.666666666667,470,262,602,366,666,491,-0.35236417421368,0.0684579919734863,-0.229811523586263,0.0571024489846944,-0.313047015959705,0.0355332593513652,-0.299985603673309,0.0276071323164959,0.0902308362677315,0.00754915756771009,0.104936918520024,0.00643007385609341,0.0937673327610394,0.00357424094100276,0.0951557909046905,0.00293892088189052,missense,"K77F,V82L",-0.358643941204348,-0.416631613871078
NHERF3_PDZ1 abundance,2,MTSTFNPRECKLSKQEGQNYGFFLRIEKDTEGHLVRVVEKCSPAEKAGLQDGDRVLRINGVFVDKEEHMQVVDLVRFSGNSETLLVLDGDSYEKAVKTRVDLKELG*,2,2,FALSE,FALSE,64,64,16,112,7,0,8,-0.902975510769551,0.189831930115702,,,-1.07512076850293,0.214975932686554,-0.978396702259979,0.142294791859132,0.0295125531513119,0.0209335843853117,,,0.0171113981205002,0.0216241288855764,0.022935448665402,0.0151480106801671,missense,"K77F,V82E",-0.967651350451636,-1.17151107948077
NHERF3_PDZ1 abundance,2,MTSTFNPRECKLSKQEGQNYGFFLRIEKDTEGHLVRVVEKCSPAEKAGLQDGDRVLRINGVFVDKEEHMQVVDLVRFSGNSATLLVLDGDSYEKAVKTRVDLKELG*,2,2,FALSE,FALSE,86,96,51,111,6,6,10,-1.06190364503286,0.198492950085759,-1.05873991422877,0.225628704686914,-1.0031757191925,0.193279131970116,-1.03914064794108,0.118020830550539,0.0119868634121129,0.0218886723533661,0.011594673694891,0.0254071280827276,0.0243482501695901,0.0194416779980112,0.0164689439823369,0.0125639229539169,missense,"K77F,V82A",-1.02218099046456,-1.23910189182199
NHERF3_PDZ1 abundance,2,MTSTFNPRECKLSKQEGQNYGFFLRIEKDTEGHLVRVVEKCSPAEKAGLQDGDRVLRINGVFVDKEEHMQVVDLVRFSGNSGTLLVLDGDSYEKAVKTRVDLKELG*,2,2,FALSE,FALSE,340,374,211,435,8,9,14,-1.36073280523419,0.165396960881399,-1.32172480575181,0.171840020159907,-1.31737779956192,0.161494408286721,-1.3333027978818,0.0958870291386074,-0.0209663148970035,0.0182390351063415,-0.0180189822094838,0.0193502037251843,-0.00725689835617979,0.0162444970255518,-0.0148461261673438,0.0102076662294082,missense,"K77F,V82G",-1.28624938381371,-1.5664210748549
NHERF3_PDZ1 abundance,2,MTSTFNPRECKLSKQEGQNYGFFLRIEKDTEGHLVRVVEKCSPAEKAGLQDGDRVLRINGVFVDKEEHMQVVDLVRFSGNSVKLLVLDGDSYEKAVKTRVDLKELG*,2,2,FALSE,FALSE,204,214,137,261,119,178,50,-0.441165303122072,0.117422282171307,-0.386259832287374,0.083107292324625,-0.769328586381068,0.092250604580463,-0.532593673818465,0.0546507105967642,0.0804383533888935,0.0129486606971269,0.0873199126385653,0.00935837318939716,0.047870606724777,0.00927935949987878,0.0703934683711987,0.00581784854513901,missense,"K77F,T83K",-0.56745543981372,-0.675458534676891
NHERF3_PDZ1 abundance,2,MTSTFNPRECKLSKQEGQNYGFFLRIEKDTEGHLVRVVEKCSPAEKAGLQDGDRVLRINGVFVDKEEHMQVVDLVRFSGNSVNLLVLDGDSYEKAVKTRVDLKELG*,2,2,FALSE,FALSE,159.333333333333,172,66,240,98,96,132,-0.434256973888546,0.119021672595361,-0.354652430745785,0.111470887236602,-0.442428114955185,0.0643067062715308,-0.422980195990289,0.0504506382118097,0.0812001646020198,0.0131250323664588,0.0908790931978105,0.0125522819157499,0.0807530686754172,0.00646852178866934,0.0820623854913366,0.00537072929001019,missense,"K77F,T83N",-0.469055781715859,-0.553489770104886
NHERF3_PDZ1 abundance,2,MTSTFNPRECKLSKQEGQNYGFFLRIEKDTEGHLVRVVEKCSPAEKAGLQDGDRVLRINGVFVDKEEHMQVVDLVRFSGNSVTKLVLDGDSYEKAVKTRVDLKELG*,2,2,FALSE,FALSE,160,150,107,223,3,5,10,-1.38549738317749,0.256086919003425,-1.31725424789607,0.229814864793155,-1.2194153333103,0.192195829306239,-1.2910021758894,0.127771163126359,-0.0236972115476705,0.0282398073162153,-0.0175155709250031,0.0258785144967109,0.00259700933339645,0.0193327100957301,-0.0103430079200298,0.0136018958836635,missense,"K77F,L84K",-1.24827625474372,-1.51935245968762
NHERF3_PDZ1 abundance,2,MTSTFNPRECKLSKQEGQNYGFFLRIEKDTEGHLVRVVEKCSPAEKAGLQDGDRVLRINGVFVDKEEHMQVVDLVRFSGNSVTNLVLDGDSYEKAVKTRVDLKELG*,2,2,FALSE,FALSE,190.666666666667,191,112,269,7,6,5,-1.21349299660336,0.187611895698132,-1.27899427890806,0.211908321049189,-1.4923912847106,0.268941397236183,-1.29588312894474,0.124509431967503,-0.00472954715739263,0.0206887716302068,-0.0132072718818096,0.0238621316474932,-0.0248612604458055,0.0270524396095153,-0.0108626104159867,0.0132546678664981,missense,"K77F,L84N",-1.25265787022891,-1.52478357843223
NHERF3_PDZ1 abundance,2,MTSTFNPRECKLSKQEGQNYGFFLRIEKDTEGHLVRVVEKCSPAEKAGLQDGDRVLRINGVFVDKEEHMQVVDLVRFSGNSVTTLVLDGDSYEKAVKTRVDLKELG*,2,2,FALSE,FALSE,285.333333333333,265,169,422,7,7,13,-1.30146371268978,0.170737802210697,-1.3019396112506,0.196031502641323,-1.32219537059588,0.167558172890282,-1.30928913619166,0.102091818897191,-0.0144304568384407,0.0188279926783752,-0.0157910521616138,0.0220743078890108,-0.00774149109943231,0.0168544426398378,-0.012289748671024,0.0108681979347728,missense,"K77F,L84T",-1.26469239878955,-1.53970066868561
NHERF3_PDZ1 abundance,2,MTSTFNPRECKLSKQEGQNYGFFLRIEKDTEGHLVRVVEKCSPAEKAGLQDGDRVLRINGVFVDKEEHMQVVDLVRFSGNSVTRLVLDGDSYEKAVKTRVDLKELG*,2,2,FALSE,FALSE,596,601,349,838,11,45,29,-1.3915623992261,0.13667123867716,-0.939718444329975,0.098780184095031,-1.27089581987147,0.11315453273878,-1.15351802142231,0.0653550250159693,-0.0243660269844331,0.0150713260205994,0.0249971959249833,0.0111232336010632,-0.00258134092460169,0.0113820564439565,0.00429288572731468,0.0069573777368083,missense,"K77F,L84R",-1.12485718200304,-1.3663715233938
NHERF3_PDZ1 abundance,2,MTSTFNPRECKLSKQEGQNYGFFLRIEKDTEGHLVRVVEKCSPAEKAGLQDGDRVLRINGVFVDKEEHMQVVDLVRFSGNSVTSLVLDGDSYEKAVKTRVDLKELG*,2,2,FALSE,FALSE,485,541,292,622,17,17,15,-1.23475707934707,0.117012416885161,-1.22922817471885,0.128436601580117,-1.40545372017557,0.155790188866278,-1.27306167925076,0.0756233888306128,-0.00707442912862052,0.0129034630870677,-0.00760331388777699,0.0144627218038784,-0.0161163322251903,0.0156707175591819,-0.00843315000366512,0.00805049774984467,missense,"K77F,L84S",-1.23217112998785,-1.49938976664861
NHERF3_PDZ1 abundance,2,MTSTFNPRECKLSKQEGQNYGFFLRIEKDTEGHLVRVVEKCSPAEKAGLQDGDRVLRINGVFVDKEEHMQVVDLVRFSGNSVTMLVLDGDSYEKAVKTRVDLKELG*,2,2,FALSE,FALSE,129.666666666667,173,75,141,204,153,160,-0.227691614651998,0.115416357116765,-0.259946731265379,0.102518968946102,-0.217940717156534,0.062731359871693,-0.2290846336945,0.0485453369334393,0.103979016273732,0.0127274587034777,0.101543515706471,0.0115442429124305,0.103333942555209,0.0063100598940572,0.102703562937953,0.00516790019319923,missense,"K77F,L84M",-0.294996373925645,-0.3377389093733
NHERF3_PDZ1 abundance,2,MTSTFNPRECKLSKQEGQNYGFFLRIEKDTEGHLVRVVEKCSPAEKAGLQDGDRVLRINGVFVDKEEHMQVVDLVRFSGNSVTILVLDGDSYEKAVKTRVDLKELG*,2,2,FALSE,FALSE,314.666666666667,365,148,431,236,192,112,-0.398342543537886,0.113886269948541,-0.386685272306748,0.0806692885474776,-0.67482604255243,0.0666682962903041,-0.530900733781946,0.0468417448202523,0.0851606034909765,0.0125587294025989,0.0872720055733771,0.00908383952880593,0.0573764856491163,0.00670607083103261,0.0705736905242305,0.00498654407195234,missense,"K77F,L84I",-0.565935693117654,-0.673574771759776
NHERF3_PDZ1 abundance,2,MTSTFNPRECKLSKQEGQNYGFFLRIEKDTEGHLVRVVEKCSPAEKAGLQDGDRVLRINGVFVDKEEHMQVVDLVRFSGNSVTQLVLDGDSYEKAVKTRVDLKELG*,2,2,FALSE,FALSE,57.6666666666667,41,49,83,5,7,6,-0.872065831987725,0.214063464329327,-1.0043797205516,0.214186631176825,-1.07140865179234,0.247543900944272,-0.97445583085311,0.129164011962449,0.0329210965333859,0.0236057000085228,0.0177159533666165,0.0241186828576121,0.0174847947569738,0.0249000953360771,0.0233549746465041,0.0137501717887003,missense,"K77F,L84Q",-0.964113643166667,-1.1671260054337
NHERF3_PDZ1 abundance,2,MTSTFNPRECKLSKQEGQNYGFFLRIEKDTEGHLVRVVEKCSPAEKAGLQDGDRVLRINGVFVDKEEHMQVVDLVRFSGNSVTHLVLDGDSYEKAVKTRVDLKELG*,2,2,FALSE,FALSE,170.333333333333,219,87,205,5,5,9,-1.34789950422849,0.21029573178847,-1.25932016730891,0.232427606918732,-1.22598604805859,0.202276265759737,-1.2774439365188,0.123500766880358,-0.0195511315325335,0.0231902159166882,-0.0109918504264273,0.0261727247299513,0.00193607031193592,0.0203466871226894,-0.00889966377435386,0.0131472902927082,missense,"K77F,L84H",-1.23610506790694,-1.50426597818399
NHERF3_PDZ1 abundance,2,MTSTFNPRECKLSKQEGQNYGFFLRIEKDTEGHLVRVVEKCSPAEKAGLQDGDRVLRINGVFVDKEEHMQVVDLVRFSGNSVTPLVLDGDSYEKAVKTRVDLKELG*,2,2,FALSE,FALSE,95.3333333333333,91,46,149,13,7,13,-0.649173850720641,0.149435626325991,-0.851015919636606,0.257980594219283,-0.928984075694108,0.16994605903263,-0.783886212998567,0.102906897590182,0.0575003551218644,0.0164789100124536,0.03498562540816,0.0290501423978065,0.0318110839909986,0.0170946367725526,0.0436420882425786,0.0109549672436511,missense,"K77F,L84P",-0.793039924749287,-0.955075979148494
NHERF3_PDZ1 abundance,2,MTSTFNPRECKLSKQEGQNYGFFLRIEKDTEGHLVRVVEKCSPAEKAGLQDGDRVLRINGVFVDKEEHMQVVDLVRFSGNSVTLKVLDGDSYEKAVKTRVDLKELG*,2,2,FALSE,FALSE,213.333333333333,234,133,273,53,24,57,-0.696243067280931,0.124171696091774,-0.938971761943388,0.123817014341362,-0.742648367007174,0.0873135666178657,-0.780145077394851,0.0618681009604004,0.0523098299229963,0.0136929476343633,0.0250812767827778,0.0139425289284761,0.0505543327364592,0.00878274974509359,0.0440403513226297,0.00658617678036725,missense,"K77F,L85K",-0.789681519637095,-0.950913154496613
NHERF3_PDZ1 abundance,2,MTSTFNPRECKLSKQEGQNYGFFLRIEKDTEGHLVRVVEKCSPAEKAGLQDGDRVLRINGVFVDKEEHMQVVDLVRFSGNSVTLNVLDGDSYEKAVKTRVDLKELG*,2,2,FALSE,FALSE,274.666666666667,272,139,413,36,25,28,-0.848820542632864,0.129561732263098,-0.939896489477195,0.121509058339118,-1.09129616230244,0.118120612049686,-0.967163597156848,0.070892627739917,0.0354844546890681,0.0142873301334694,0.024977146987211,0.0136826394173446,0.0154843378448478,0.011881587427416,0.0241312703384969,0.00754688395912967,missense,"K77F,L85N",-0.95756742899028,-1.15901181407215
NHERF3_PDZ1 abundance,2,MTSTFNPRECKLSKQEGQNYGFFLRIEKDTEGHLVRVVEKCSPAEKAGLQDGDRVLRINGVFVDKEEHMQVVDLVRFSGNSVTLTVLDGDSYEKAVKTRVDLKELG*,2,2,FALSE,FALSE,428.666666666667,493,184,609,930,698,971,-0.0984731548531957,0.0799880441892262,-0.138164781635417,0.0662072244464741,-0.116044145619066,0.0326192080146919,-0.117781083192365,0.0274796973817398,0.118228492274369,0.00882062607608025,0.115256884298939,0.0074553254819577,0.11358357640207,0.00328112058610569,0.114552396965666,0.00292535477924199,missense,"K77F,L85T",-0.195079543153646,-0.213889572446835
NHERF3_PDZ1 abundance,2,MTSTFNPRECKLSKQEGQNYGFFLRIEKDTEGHLVRVVEKCSPAEKAGLQDGDRVLRINGVFVDKEEHMQVVDLVRFSGNSVTLRVLDGDSYEKAVKTRVDLKELG*,2,2,FALSE,FALSE,524,552,331,689,69,40,71,-0.861702428666688,0.0807304051796963,-1.04786601481074,0.0902790261045444,-0.92054906912504,0.0749422234186495,-0.935062999149923,0.0469229062232124,0.034063913644331,0.00890248941924332,0.0128191391531136,0.010165952876452,0.0326595495234922,0.00753833360750852,0.0275485436982277,0.00499518411972074,missense,"K77F,L85R",-0.928750827864188,-1.12329293753887
NHERF3_PDZ1 abundance,2,MTSTFNPRECKLSKQEGQNYGFFLRIEKDTEGHLVRVVEKCSPAEKAGLQDGDRVLRINGVFVDKEEHMQVVDLVRFSGNSVTLSVLDGDSYEKAVKTRVDLKELG*,2,2,FALSE,FALSE,417.666666666667,449,219,585,321,151,237,-0.367726073073817,0.0690612094026536,-0.568997011862796,0.0691302915551754,-0.527976250842322,0.0461903299833648,-0.499793301064935,0.0335649886317813,0.0885368135292422,0.00761567695119034,0.0667426242417205,0.00778448014571484,0.0721479011423542,0.00464622079478973,0.0738852363431131,0.00357316525524882,missense,"K77F,L85S",-0.538010653201903,-0.638961006986724
NHERF3_PDZ1 abundance,2,MTSTFNPRECKLSKQEGQNYGFFLRIEKDTEGHLVRVVEKCSPAEKAGLQDGDRVLRINGVFVDKEEHMQVVDLVRFSGNSVTLMVLDGDSYEKAVKTRVDLKELG*,2,2,FALSE,FALSE,314,410,181,351,296,497,304,-0.367027017843193,0.113178391348173,-0.176751980691698,0.0712677100309312,-0.301682839424062,0.0499378154723923,-0.272840755781378,0.0384629440200362,0.0886139013597844,0.01248066858108,0.110911737212547,0.00802516612162057,0.0949104394103009,0.00502317512729965,0.098045499237695,0.00409457773678025,missense,"K77F,L85M",-0.334276100637594,-0.386427084031567
NHERF3_PDZ1 abundance,2,MTSTFNPRECKLSKQEGQNYGFFLRIEKDTEGHLVRVVEKCSPAEKAGLQDGDRVLRINGVFVDKEEHMQVVDLVRFSGNSVTLIVLDGDSYEKAVKTRVDLKELG*,2,2,FALSE,FALSE,308.666666666667,373,136,417,124,144,169,-0.587264965873088,0.116505337977259,-0.443556532348221,0.0851024050712033,-0.537073959525627,0.0581719329758826,-0.518908218967579,0.0444002210466058,0.0643273144451295,0.0128475453123177,0.0808679649611473,0.00958303469761322,0.0712327753295589,0.00585143350919987,0.0718503552574692,0.00472663133926644,missense,"K77F,L85I",-0.555170052059198,-0.66023049836383
NHERF3_PDZ1 abundance,2,MTSTFNPRECKLSKQEGQNYGFFLRIEKDTEGHLVRVVEKCSPAEKAGLQDGDRVLRINGVFVDKEEHMQVVDLVRFSGNSVTLQVLDGDSYEKAVKTRVDLKELG*,2,2,FALSE,FALSE,184,233,97,222,105,32,127,-0.500868335384858,0.118047870375066,-0.770052945696792,0.120419166981224,-0.43023228726369,0.0653628102790113,-0.506284612578543,0.0516543698752396,0.0738546429289605,0.0130176470022541,0.0441025356510378,0.0135599111972599,0.081979829953163,0.00657475381608251,0.073194202926839,0.00549887270169417,missense,"K77F,L85Q",-0.543837882172295,-0.646183998734217
NHERF3_PDZ1 abundance,2,MTSTFNPRECKLSKQEGQNYGFFLRIEKDTEGHLVRVVEKCSPAEKAGLQDGDRVLRINGVFVDKEEHMQVVDLVRFSGNSVTLHVLDGDSYEKAVKTRVDLKELG*,2,2,FALSE,FALSE,64,96,47,49,27,63,33,-0.634753054197758,0.137117347311076,-0.377528732834025,0.130863396799884,-0.379654090879069,0.117019675854228,-0.452479312571325,0.0735994074229195,0.0590905984530637,0.0151205203406878,0.0883030861333655,0.0147359933145434,0.0870674201022227,0.0117708457928159,0.0789220531770843,0.00783503454434275,missense,"K77F,L85H",-0.495537041532403,-0.586313934401493
NHERF3_PDZ1 abundance,2,MTSTFNPRECKLSKQEGQNYGFFLRIEKDTEGHLVRVVEKCSPAEKAGLQDGDRVLRINGVFVDKEEHMQVVDLVRFSGNSVTLPVLDGDSYEKAVKTRVDLKELG*,2,2,FALSE,FALSE,127.666666666667,106,84,193,3,0,1,-1.22768062613571,0.246424788236851,,,-1.7025941736344,0.597113998913731,-1.29679459999278,0.227789082823573,-0.00629407816048563,0.0271743225496604,,,-0.0460052755241638,0.0600628633658211,-0.0109596411856304,0.0242493166078273,missense,"K77F,L85P",-1.25347609478734,-1.52579778763238
NHERF3_PDZ1 abundance,2,MTSTFNPRECKLSKQEGQNYGFFLRIEKDTEGHLVRVVEKCSPAEKAGLQDGDRVLRINGVFVDKEEHMQVVDLVRFSGNSVTLEVLDGDSYEKAVKTRVDLKELG*,2,2,FALSE,FALSE,330.666666666667,312,178,502,53,43,52,-0.777943362414561,0.123824238950346,-0.857297684365971,0.100114580467785,-0.959909077017693,0.0898200405558372,-0.883404103419465,0.0588291881652545,0.0433003865620068,0.0136546320391632,0.0342782615056548,0.0112734945335219,0.0287003812902322,0.0090348724585792,0.0330478982004311,0.00626266892125644,missense,"K77F,L85E",-0.882376807275604,-1.06581121342759
NHERF3_PDZ1 abundance,2,MTSTFNPRECKLSKQEGQNYGFFLRIEKDTEGHLVRVVEKCSPAEKAGLQDGDRVLRINGVFVDKEEHMQVVDLVRFSGNSVTLDVLDGDSYEKAVKTRVDLKELG*,2,2,FALSE,FALSE,222,208,149,309,13,9,16,-1.06190364503286,0.157120077588403,-1.24539148791219,0.175689483590297,-1.17483279012463,0.153382445401808,-1.15500291502815,0.0930843993336384,0.0119868634121129,0.0173263075438303,-0.00942339865542327,0.0197836760999046,0.00708150509925271,0.0154285260061627,0.00413481118427426,0.00990931190692352,missense,"K77F,L85D",-1.12619016610336,-1.36802378954038
NHERF3_PDZ1 abundance,2,MTSTFNPRECKLSKQEGQNYGFFLRIEKDTEGHLVRVVEKCSPAEKAGLQDGDRVLRINGVFVDKEEHMQVVDLVRFSGNSVTLAVLDGDSYEKAVKTRVDLKELG*,2,2,FALSE,FALSE,303,375,147,387,21,18,32,-1.06901067346548,0.118562283225994,-0.996598965047009,0.139092410489311,-1.02126680061687,0.109011325928842,-1.0315162273319,0.069508536369796,0.0112031407826665,0.0130743735224829,0.0185921125058534,0.0156626289795041,0.0225284935507394,0.0109652970563448,0.0172806026755957,0.00739954033127802,missense,"K77F,L85A",-1.01533657319031,-1.23061807048263
NHERF3_PDZ1 abundance,2,MTSTFNPRECKLSKQEGQNYGFFLRIEKDTEGHLVRVVEKCSPAEKAGLQDGDRVLRINGVFVDKEEHMQVVDLVRFSGNSVTLGVLDGDSYEKAVKTRVDLKELG*,2,2,FALSE,FALSE,507.666666666667,596,316,611,38,37,30,-1.05469602226663,0.102327729496907,-1.00630498793561,0.0995215406871137,-1.19103391827594,0.111830689240082,-1.07645932782861,0.060146420558862,0.0127816790119034,0.0112841193737811,0.0174991568597763,0.0112067147428628,0.00545185624108652,0.011248892874982,0.0124961790334583,0.00640289506801789,missense,"K77F,L85G",-1.05568184651214,-1.28062701602683
NHERF3_PDZ1 abundance,2,MTSTFNPRECKLSKQEGQNYGFFLRIEKDTEGHLVRVVEKCSPAEKAGLQDGDRVLRINGVFVDKEEHMQVVDLVRFSGNSVTLVVLDGDSYEKAVKTRVDLKELG*,2,2,FALSE,FALSE,809.666666666667,943,464,1022,653,614,588,-0.384588399740239,0.0799236167562668,-0.381514761041714,0.0487132826749397,-0.431765146535942,0.0354297782612584,-0.41098712050739,0.0269719078267797,0.0866773321554339,0.00881352138561136,0.0878542357561289,0.00548540405782903,0.0818256417793875,0.00356383192264557,0.0833391099106171,0.00287129797574754,missense,"K77F,L85V",-0.458289637347108,-0.540144872843612
NHERF3_PDZ1 abundance,2,MTSTFNPRECKLSKQEGQNYGFFLRIEKDTEGHLVRVVEKCSPAEKAGLQDGDRVLRINGVFVDKEEHMQVVDLVRFSGNSVTL*VLDGDSYEKAVKTRVDLKELG*,2,2,FALSE,TRUE,253.666666666667,275,161,325,26,10,13,-0.944354056503514,0.135943622530063,-1.23757930166478,0.167413257686761,-1.25484017318992,0.16919231451988,-1.11519963202575,0.0895418239838818,0.0249495627295454,0.0149910886548092,-0.00854370022844542,0.0188517240600943,-0.000966325844335342,0.0170188186645123,0.00837207488274398,0.00953218658468028,stop,"K77F,L85*",-1.09045889002117,-1.32373400556581
NHERF3_PDZ1 abundance,2,MTSTFNPRECKLSKQEGQNYGFFLRIEKDTEGHLVRVVEKCSPAEKAGLQDGDRVLRINGVFVDKEEHMQVVDLVRFSGNSVTLYVLDGDSYEKAVKTRVDLKELG*,2,2,FALSE,FALSE,289.333333333333,312,157,399,27,22,56,-0.969485282178288,0.13497975112055,-1.00978147053706,0.124726642960063,-0.865760352812444,0.0873384031757583,-0.925500944449336,0.0632123114857888,0.0221782342546754,0.0148847984038734,0.0171076843347939,0.0140449584968022,0.0381706699927137,0.00878524801977129,0.0285664734821387,0.0067292748876763,missense,"K77F,L85Y",-0.920167002846559,-1.11265307808264
NHERF3_PDZ1 abundance,2,MTSTFNPRECKLSKQEGQNYGFFLRIEKDTEGHLVRVVEKCSPAEKAGLQDGDRVLRINGVFVDKEEHMQVVDLVRFSGNSVTLWVLDGDSYEKAVKTRVDLKELG*,2,2,FALSE,FALSE,192.666666666667,223,160,195,11,29,16,-1.12912181063975,0.163960449084048,-0.937734993818547,0.113856408500879,-1.03214617310755,0.153950589264995,-1.00866436443609,0.0799279447194348,0.00457442683676927,0.0180806247645618,0.02522054419647,0.0128209057346459,0.0214341526634008,0.0154856748040285,0.0197133007292966,0.00850873981004462,missense,"K77F,L85W",-0.994822531118119,-1.20519041741666
NHERF3_PDZ1 abundance,2,MTSTFNPRECKLSKQEGQNYGFFLRIEKDTEGHLVRVVEKCSPAEKAGLQDGDRVLRINGVFVDKEEHMQVVDLVRFSGNSVTLCVLDGDSYEKAVKTRVDLKELG*,2,2,FALSE,FALSE,185.666666666667,179,128,250,56,34,48,-0.604514049601097,0.123951202474203,-0.830723555958401,0.112578809779498,-0.768635056833574,0.0939214616961999,-0.746162514125792,0.0623355956286256,0.0624251837046924,0.0136686328536674,0.0372706657082798,0.0126770405540276,0.0479403678935439,0.00944742868403606,0.0476579695405106,0.00663594398642359,missense,"K77F,L85C",-0.759175484492347,-0.913100183491219
NHERF3_PDZ1 abundance,2,MTSTFNPRECKLSKQEGQNYGFFLRIEKDTEGHLVRVVEKCSPAEKAGLQDGDRVLRINGVFVDKEEHMQVVDLVRFSGNSVTLLKLDGDSYEKAVKTRVDLKELG*,2,2,FALSE,FALSE,202,231,104,271,5,46,52,-1.36304950064874,0.21025023996688,-0.687955056594213,0.109182324362234,-0.768825741576955,0.0906881965154902,-0.798016548681707,0.0662122311374772,-0.0212217868764855,0.0231851993376253,0.0533472440610124,0.0122945761856429,0.0479211871814713,0.00912219905430417,0.0421378415091181,0.00704863172659986,missense,"K77F,V86K",-0.805724680561967,-0.970799041863117
NHERF3_PDZ1 abundance,2,MTSTFNPRECKLSKQEGQNYGFFLRIEKDTEGHLVRVVEKCSPAEKAGLQDGDRVLRINGVFVDKEEHMQVVDLVRFSGNSVTLLNLDGDSYEKAVKTRVDLKELG*,2,2,FALSE,FALSE,275,266,113,446,13,6,38,-1.13175457364705,0.156850790629762,-1.2814830243872,0.211803494234772,-1.02046756040662,0.102971564426301,-1.08623439934685,0.0797452999518691,0.00428410072278899,0.0172966121113014,-0.013487519358484,0.023850327527516,0.0226088880074627,0.0103577658804735,0.0114555725163596,0.00848929633742265,missense,"K77F,V86N",-1.06445689602553,-1.29150390288697
NHERF3_PDZ1 abundance,2,MTSTFNPRECKLSKQEGQNYGFFLRIEKDTEGHLVRVVEKCSPAEKAGLQDGDRVLRINGVFVDKEEHMQVVDLVRFSGNSVTLLTLDGDSYEKAVKTRVDLKELG*,2,2,FALSE,FALSE,482.333333333333,582,246,619,38,27,93,-1.03934818189379,0.104968433290404,-1.07737957101821,0.107639423086068,-0.830899782067219,0.0682167862292536,-0.933440879753955,0.0505103730701574,0.0144741514604606,0.0115753211524496,0.009495737976032,0.0121208363665142,0.0416772461261389,0.00686183127174523,0.0277212266307061,0.00537708837216918,missense,"K77F,V86T",-0.927294656623938,-1.12148797794235
NHERF3_PDZ1 abundance,2,MTSTFNPRECKLSKQEGQNYGFFLRIEKDTEGHLVRVVEKCSPAEKAGLQDGDRVLRINGVFVDKEEHMQVVDLVRFSGNSVTLLRLDGDSYEKAVKTRVDLKELG*,2,2,FALSE,FALSE,1295.66666666667,1466,703,1718,51,70,55,-1.23058708178168,0.0886030578684768,-1.09076384789751,0.0697539082701911,-1.31293180871539,0.0830274897757855,-1.19545520037659,0.0457404948480701,-0.00661458554030331,0.00977064073233585,0.00798858915186511,0.00785470308022541,-0.00680968234512294,0.00835161926044645,-0.0001715421438368,0.00486931036211521,missense,"K77F,V86R",-1.16250404945449,-1.41303572936586
NHERF3_PDZ1 abundance,2,MTSTFNPRECKLSKQEGQNYGFFLRIEKDTEGHLVRVVEKCSPAEKAGLQDGDRVLRINGVFVDKEEHMQVVDLVRFSGNSVTLLSLDGDSYEKAVKTRVDLKELG*,2,2,FALSE,FALSE,829.666666666667,908,493,1088,38,81,47,-1.17890716834181,0.0955669955750785,-0.896406313568113,0.0736350207606618,-1.22329983530921,0.0895405577784663,-1.06768131106177,0.0488736573145625,-0.000915618942008894,0.0105385841312485,0.0298743982974805,0.00829173932650308,0.00220627270148152,0.00900675967626148,0.0134306439565767,0.0052028515823175,missense,"K77F,V86S",-1.04780184976586,-1.27085956879628
NHERF3_PDZ1 abundance,2,MTSTFNPRECKLSKQEGQNYGFFLRIEKDTEGHLVRVVEKCSPAEKAGLQDGDRVLRINGVFVDKEEHMQVVDLVRFSGNSVTLLMLDGDSYEKAVKTRVDLKELG*,2,2,FALSE,FALSE,267.333333333333,247,195,360,4,17,20,-1.44544050164402,0.228314693003799,-1.1426561404081,0.133930176837632,-1.15301769626511,0.138026215716016,-1.19250880765346,0.0885880681467099,-0.0303073973471456,0.0251772443628872,0.00214520976380231,0.0150813309050274,0.00927585492890066,0.0138838643048631,0.00014211647890558,0.00943065438227856,missense,"K77F,V86M",-1.15985908240917,-1.40975722851446
NHERF3_PDZ1 abundance,2,MTSTFNPRECKLSKQEGQNYGFFLRIEKDTEGHLVRVVEKCSPAEKAGLQDGDRVLRINGVFVDKEEHMQVVDLVRFSGNSVTLLILDGDSYEKAVKTRVDLKELG*,2,2,FALSE,FALSE,417.333333333333,437,232,583,34,27,58,-0.999704162404957,0.130130421784858,-1.06177333526489,0.111629183806419,-0.972427592525603,0.085654183396343,-1.00428748999765,0.0602360301788382,0.0188458682039849,0.0143500419759162,0.011253092525508,0.0125701070467765,0.0274411612956209,0.00861583470393367,0.0201792414701559,0.0064124344718338,missense,"K77F,V86I",-0.990893425347432,-1.20032019544651
NHERF3_PDZ1 abundance,2,MTSTFNPRECKLSKQEGQNYGFFLRIEKDTEGHLVRVVEKCSPAEKAGLQDGDRVLRINGVFVDKEEHMQVVDLVRFSGNSVTLLQLDGDSYEKAVKTRVDLKELG*,2,2,FALSE,FALSE,223.666666666667,240,106,325,3,4,14,-1.51897610465636,0.255692935102568,-1.37710147228782,0.253726693586947,-1.23186981134898,0.163332887611034,-1.32917666188289,0.120989246421772,-0.0384164849492436,0.0281963610149001,-0.0242547227435936,0.028571127999497,0.00134423077839581,0.0164294270936092,-0.0144068778198629,0.0128799260537711,missense,"K77F,V86Q",-1.28254536511452,-1.56182985377319
NHERF3_PDZ1 abundance,2,MTSTFNPRECKLSKQEGQNYGFFLRIEKDTEGHLVRVVEKCSPAEKAGLQDGDRVLRINGVFVDKEEHMQVVDLVRFSGNSVTLLHLDGDSYEKAVKTRVDLKELG*,2,2,FALSE,FALSE,167.666666666667,193,112,198,4,15,8,-1.37537943977067,0.228514682473287,-1.02244934625328,0.147917324314158,-1.25172499078149,0.214141878048887,-1.15813146479827,0.107420131594667,-0.0225814623584621,0.0251992980628793,0.0156812065233619,0.0166563665280046,-0.000652973995781042,0.0215402324942124,0.00380176100926753,0.01143542415995,missense,"K77F,V86H",-1.12899865492994,-1.37150497960866
NHERF3_PDZ1 abundance,2,MTSTFNPRECKLSKQEGQNYGFFLRIEKDTEGHLVRVVEKCSPAEKAGLQDGDRVLRINGVFVDKEEHMQVVDLVRFSGNSVTLLPLDGDSYEKAVKTRVDLKELG*,2,2,FALSE,FALSE,305,320,167,428,6,12,8,-1.34156152859048,0.197162723033185,-1.16692046527798,0.156171877197271,-1.38462280815774,0.213762059113034,-1.2713882281253,0.106232620694115,-0.0188522156664331,0.0217419824880747,-0.000587096884261201,0.0175858780573906,-0.0140209798727276,0.0215020270378181,-0.00825500254520894,0.0113090075317,missense,"K77F,V86P",-1.23066887842307,-1.49752768937137
NHERF3_PDZ1 abundance,2,MTSTFNPRECKLSKQEGQNYGFFLRIEKDTEGHLVRVVEKCSPAEKAGLQDGDRVLRINGVFVDKEEHMQVVDLVRFSGNSVTLLLLDGDSYEKAVKTRVDLKELG*,2,2,FALSE,FALSE,826.666666666667,1018,469,993,162,130,116,-0.785401691478353,0.0714918681570674,-0.816927985632189,0.0602086466646375,-0.921819688314979,0.0595734556972345,-0.847975051252735,0.036435282219668,0.0424779244991961,0.00788371615890637,0.0388241286098141,0.00677985010647829,0.0325317397134155,0.00599241072271319,0.0368195025831209,0.0038787227345947,missense,"K77F,V86L",-0.85057226381059,-1.02638870984179
NHERF3_PDZ1 abundance,2,MTSTFNPRECKLSKQEGQNYGFFLRIEKDTEGHLVRVVEKCSPAEKAGLQDGDRVLRINGVFVDKEEHMQVVDLVRFSGNSVTLLELDGDSYEKAVKTRVDLKELG*,2,2,FALSE,FALSE,298.333333333333,325,139,431,10,9,13,-1.26315715153452,0.167970455745342,-1.22594047243736,0.17646022913297,-1.34233603017586,0.168985797645956,-1.27853615175045,0.0987359524158062,-0.0102062273847023,0.0185228254669341,-0.00723309914457865,0.0198704666115509,-0.00976741192301167,0.0169980454205357,-0.00901593568970505,0.0105109487295344,missense,"K77F,V86E",-1.23708554592382,-1.50548130448411
NHERF3_PDZ1 abundance,2,MTSTFNPRECKLSKQEGQNYGFFLRIEKDTEGHLVRVVEKCSPAEKAGLQDGDRVLRINGVFVDKEEHMQVVDLVRFSGNSVTLLDLDGDSYEKAVKTRVDLKELG*,2,2,FALSE,FALSE,353.333333333333,389,229,442,9,12,27,-1.34412831895882,0.173028356740642,-1.28517514852176,0.152160499727461,-1.12360306819517,0.120028656410954,-1.22184947061181,0.0827594452120348,-0.0191352666934245,0.0190805819899443,-0.0139032743968973,0.0171341732031477,0.0122346312931046,0.0120735149454029,-0.00298134763421659,0.00881016756535745,missense,"K77F,V86D",-1.18619809893041,-1.44240507879401
NHERF3_PDZ1 abundance,2,MTSTFNPRECKLSKQEGQNYGFFLRIEKDTEGHLVRVVEKCSPAEKAGLQDGDRVLRINGVFVDKEEHMQVVDLVRFSGNSVTLLALDGDSYEKAVKTRVDLKELG*,2,2,FALSE,FALSE,448.666666666667,486,252,608,33,29,33,-1.0307297724244,0.106020680770316,-1.06487060375533,0.104854828360591,-1.15195157825746,0.107004973504804,-1.0819626944975,0.0611698075824746,0.0154245405851177,0.0116913570132321,0.0109043217547297,0.0118072745129953,0.00938309425060772,0.0107634808675971,0.0119103174148556,0.00651183986748023,missense,"K77F,V86A",-1.06062220064866,-1.28675070489148
NHERF3_PDZ1 abundance,2,MTSTFNPRECKLSKQEGQNYGFFLRIEKDTEGHLVRVVEKCSPAEKAGLQDGDRVLRINGVFVDKEEHMQVVDLVRFSGNSVTLLGLDGDSYEKAVKTRVDLKELG*,2,2,FALSE,FALSE,812,909,487,1040,49,20,33,-1.1054510561091,0.0976056495766097,-1.35040370896516,0.116003980973552,-1.32496837062978,0.106673782478314,-1.24579453219713,0.0611810855344726,0.00718470286951772,0.0107633952868191,-0.0212483965174933,0.0130627351107258,-0.00802042330074176,0.0107301668247038,-0.00553042229740472,0.00651304046333538,missense,"K77F,V86G",-1.20769350186636,-1.46904915247024
NHERF3_PDZ1 abundance,2,MTSTFNPRECKLSKQEGQNYGFFLRIEKDTEGHLVRVVEKCSPAEKAGLQDGDRVLRINGVFVDKEEHMQVVDLVRFSGNSVTLLVKDGDSYEKAVKTRVDLKELG*,2,2,FALSE,FALSE,397.333333333333,476,221,495,27,13,18,-1.0894489720298,0.134649429452626,-1.25280866399435,0.147531951174212,-1.28438232977044,0.144745899620806,-1.20239361780435,0.0819701783669702,0.00894932158887969,0.0148483724111251,-0.0102586165989604,0.0166129712306739,-0.00393793012334304,0.0145597879257615,-0.00091017227868459,0.00872614606012642,missense,"K77F,L87K",-1.16873264393173,-1.42075622340105
NHERF3_PDZ1 abundance,2,MTSTFNPRECKLSKQEGQNYGFFLRIEKDTEGHLVRVVEKCSPAEKAGLQDGDRVLRINGVFVDKEEHMQVVDLVRFSGNSVTLLVNDGDSYEKAVKTRVDLKELG*,2,2,FALSE,FALSE,261.666666666667,265,119,401,11,7,18,-1.17812745031106,0.163785551904712,-1.25280866399435,0.197807007598075,-1.21910630233696,0.144896793460164,-1.21307498060342,0.095145247932511,-0.000829636077147755,0.0180613380994567,-0.0102586165989604,0.022274240259807,0.00262809432748749,0.0145749661263608,-0.00204725815263046,0.0101286998140848,missense,"K77F,L87N",-1.17832126814358,-1.43264155584704
NHERF3_PDZ1 abundance,2,MTSTFNPRECKLSKQEGQNYGFFLRIEKDTEGHLVRVVEKCSPAEKAGLQDGDRVLRINGVFVDKEEHMQVVDLVRFSGNSVTLLVTDGDSYEKAVKTRVDLKELG*,2,2,FALSE,FALSE,406.666666666667,541,154,525,10,13,19,-1.40940745336864,0.151027891986661,-1.14874149910714,0.149181547509556,-1.19879367837309,0.140965287509561,-1.24900691253011,0.0847886929412011,-0.0263338779488398,0.0166544960034465,0.00145996234322138,0.0167987255452015,0.00467131280831741,0.0141795014325794,-0.00587239666594619,0.00902619139780064,missense,"K77F,L87T",-1.21057724511316,-1.47262362221896
NHERF3_PDZ1 abundance,2,MTSTFNPRECKLSKQEGQNYGFFLRIEKDTEGHLVRVVEKCSPAEKAGLQDGDRVLRINGVFVDKEEHMQVVDLVRFSGNSVTLLVRDGDSYEKAVKTRVDLKELG*,2,2,FALSE,FALSE,757.666666666667,891,369,1013,35,31,50,-1.18544640590217,0.0947051542227931,-1.13781402948626,0.098823535750173,-1.15487065584558,0.0875851331084658,-1.15970004631101,0.0538969703330214,-0.0016367288269574,0.0104435451740835,0.0026904601234706,0.011128115254115,0.00908946831209645,0.00881006623917902,0.00363477745915121,0.00573760902676963,missense,"K77F,L87R",-1.13040676538871,-1.3732503667
NHERF3_PDZ1 abundance,2,MTSTFNPRECKLSKQEGQNYGFFLRIEKDTEGHLVRVVEKCSPAEKAGLQDGDRVLRINGVFVDKEEHMQVVDLVRFSGNSVTLLVSDGDSYEKAVKTRVDLKELG*,2,2,FALSE,FALSE,605.333333333333,645,301,870,20,15,35,-1.24516136141395,0.116175551984425,-1.28361836145374,0.134530216192075,-1.24555122336189,0.103028981233219,-1.25483076270237,0.0668822263773544,-0.00822175411490167,0.0128111783907683,-0.0137279709553884,0.0151488988891373,-3.1963351833586e-05,0.0103635413569071,-0.00649237539781938,0.00711995615749941,missense,"K77F,L87S",-1.21580529623532,-1.4791039184803
NHERF3_PDZ1 abundance,2,MTSTFNPRECKLSKQEGQNYGFFLRIEKDTEGHLVRVVEKCSPAEKAGLQDGDRVLRINGVFVDKEEHMQVVDLVRFSGNSVTLLVMDGDSYEKAVKTRVDLKELG*,2,2,FALSE,FALSE,312.666666666667,394,177,367,184,128,134,-0.490740232316198,0.114647727812207,-0.550307485167698,0.0805285997037574,-0.569413289490592,0.0629458951687283,-0.550908670132794,0.0455170734960606,0.0749715124678295,0.0126426986402039,0.0688471756072342,0.00906799713199223,0.0679798072856653,0.00633163970001791,0.0684437430428723,0.00484552601286251,missense,"K77F,L87M",-0.583896751695262,-0.69583793981812
NHERF3_PDZ1 abundance,2,MTSTFNPRECKLSKQEGQNYGFFLRIEKDTEGHLVRVVEKCSPAEKAGLQDGDRVLRINGVFVDKEEHMQVVDLVRFSGNSVTLLVIDGDSYEKAVKTRVDLKELG*,2,2,FALSE,FALSE,208,229,135,260,151,101,236,-0.392769599515509,0.116104812595893,-0.540797837788386,0.0891840740582952,-0.287143111903614,0.0540547620286732,-0.360419270628932,0.0429477634735601,0.0857751560264532,0.012803377653778,0.0699180182082366,0.0100426547928943,0.0963729702989179,0.00543729303266467,0.0887223169839322,0.00457200977833983,missense,"K77F,L87I",-0.412895045027137,-0.483877173843985
NHERF3_PDZ1 abundance,2,MTSTFNPRECKLSKQEGQNYGFFLRIEKDTEGHLVRVVEKCSPAEKAGLQDGDRVLRINGVFVDKEEHMQVVDLVRFSGNSVTLLVQDGDSYEKAVKTRVDLKELG*,2,2,FALSE,FALSE,149.333333333333,201,73,174,5,0,7,-1.32354214823986,0.210374131160885,,,-1.25306390448586,0.228589935089995,-1.29122265237691,0.154796756493323,-0.0168651410003806,0.0231988613530866,,,-0.000787653455700893,0.0229935423773174,-0.0103664787733469,0.0164789089606136,missense,"K77F,L87Q",-1.24847417576055,-1.51959778759193
NHERF3_PDZ1 abundance,2,MTSTFNPRECKLSKQEGQNYGFFLRIEKDTEGHLVRVVEKCSPAEKAGLQDGDRVLRINGVFVDKEEHMQVVDLVRFSGNSVTLLVHDGDSYEKAVKTRVDLKELG*,2,2,FALSE,FALSE,174.333333333333,232,95,196,3,4,6,-1.50934823054593,0.255715594295993,-1.34642602519764,0.254933880632499,-1.33774755310544,0.24624565137652,-1.39621095706562,0.145600315746663,-0.0373547778116781,0.0281988597417338,-0.0208004857736272,0.0287070644085133,-0.00930586342165468,0.0247695062248781,-0.0215430224819299,0.0154999006579917,missense,"K77F,L87H",-1.34272183116144,-1.6364200440435
NHERF3_PDZ1 abundance,2,MTSTFNPRECKLSKQEGQNYGFFLRIEKDTEGHLVRVVEKCSPAEKAGLQDGDRVLRINGVFVDKEEHMQVVDLVRFSGNSVTLLVPDGDSYEKAVKTRVDLKELG*,2,2,FALSE,FALSE,209,224,123,280,9,29,14,-1.17653464279202,0.159978389656486,-0.843127973931383,0.121703127255103,-1.07800021841908,0.163325748037022,-0.994660333272684,0.0833115436242599,-0.000653990333099486,0.017641505923999,0.0358738547986549,0.0137044927263558,0.0168217582741773,0.0164287089338287,0.021204101698588,0.00886894127404785,missense,"K77F,L87P",-0.982251158456893,-1.1896078958703
NHERF3_PDZ1 abundance,2,MTSTFNPRECKLSKQEGQNYGFFLRIEKDTEGHLVRVVEKCSPAEKAGLQDGDRVLRINGVFVDKEEHMQVVDLVRFSGNSVTLLVLKGDSYEKAVKTRVDLKELG*,2,2,FALSE,FALSE,56.3333333333333,72,26,71,2,3,0,-1.29220384216717,0.304378898531394,-1.06417662918747,0.316042098470227,,,-1.18247537021233,0.219235693673682,-0.0134093310411947,0.0335651718529733,0.0109824674000557,0.0355882115553923,,,0.00121022737411991,0.0233387644470536,missense,"K77F,D88K",-1.15085209865759,-1.39859285353658
NHERF3_PDZ1 abundance,2,MTSTFNPRECKLSKQEGQNYGFFLRIEKDTEGHLVRVVEKCSPAEKAGLQDGDRVLRINGVFVDKEEHMQVVDLVRFSGNSVTLLVLNGDSYEKAVKTRVDLKELG*,2,2,FALSE,FALSE,47.6666666666667,44,40,59,8,3,3,-0.758642152638626,0.183770139099765,-1.18478810145646,0.30383453876761,-1.18046553379273,0.347608941533326,-0.925048603992476,0.143268271348532,0.0454288140785836,0.0202651245867894,-0.0025990985112351,0.0342135680525973,0.00651491527900434,0.0349654980423099,0.028614627444642,0.0152516425665468,missense,"K77F,D88N",-0.919760938307957,-1.11214975123103
NHERF3_PDZ1 abundance,2,MTSTFNPRECKLSKQEGQNYGFFLRIEKDTEGHLVRVVEKCSPAEKAGLQDGDRVLRINGVFVDKEEHMQVVDLVRFSGNSVTLLVLTGDSYEKAVKTRVDLKELG*,2,2,FALSE,FALSE,62.6666666666667,73,29,86,2,0,5,-1.17107467882767,0.305356113642125,,,-1.08529710004978,0.270287059498102,-1.12297951250458,0.202390012549659,-5.18965951338546e-05,0.0336729335713028,,,0.0160877751400038,0.0271877978974155,0.00754386668872709,0.0215454552595043,missense,"K77F,D88T",-1.09744286310848,-1.33239080972275
NHERF3_PDZ1 abundance,2,MTSTFNPRECKLSKQEGQNYGFFLRIEKDTEGHLVRVVEKCSPAEKAGLQDGDRVLRINGVFVDKEEHMQVVDLVRFSGNSVTLLVLRGDSYEKAVKTRVDLKELG*,2,2,FALSE,FALSE,196,218,87,283,9,3,4,-1.04042056822896,0.1534300404194,-1.22569928104342,0.310186518491799,-1.51467763094528,0.299339782064685,-1.15315082219873,0.12496780958747,0.0143558948013866,0.0169193912552208,-0.00720593956554061,0.0349288385792587,-0.0271030128938332,0.0301101706923864,0.004331975968692,0.0133034645159897,missense,"K77F,D88R",-1.12452754846919,-1.36596293462771
NHERF3_PDZ1 abundance,2,MTSTFNPRECKLSKQEGQNYGFFLRIEKDTEGHLVRVVEKCSPAEKAGLQDGDRVLRINGVFVDKEEHMQVVDLVRFSGNSVTLLVLSGDSYEKAVKTRVDLKELG*,2,2,FALSE,FALSE,108.333333333333,116,74,135,16,15,14,-0.820846584412056,0.129667494917866,-0.905214912283257,0.154367937322382,-0.953265849300752,0.163047015567629,-0.88212822167462,0.0848016719164243,0.0385692635231223,0.0142989930368441,0.0288824979269334,0.0173827437464507,0.0293686142899552,0.0164006716239427,0.0331837223584697,0.00902757307630573,missense,"K77F,D88S",-0.881231452434634,-1.06439151830211
NHERF3_PDZ1 abundance,2,MTSTFNPRECKLSKQEGQNYGFFLRIEKDTEGHLVRVVEKCSPAEKAGLQDGDRVLRINGVFVDKEEHMQVVDLVRFSGNSVTLLVLMGDSYEKAVKTRVDLKELG*,2,2,FALSE,FALSE,59.3333333333333,51,19,108,0,1,5,,,-1.28394984230844,0.511226048893775,-1.20952972876645,0.26989058532296,-1.2257503860442,0.238672309004861,,,-0.0137652976623072,0.0575670800463723,0.00359138849061919,0.0271479171137578,-0.0033966200968297,0.0254078918745315,missense,"K77F,D88M",-1.18969993786866,-1.44674569315472
NHERF3_PDZ1 abundance,2,MTSTFNPRECKLSKQEGQNYGFFLRIEKDTEGHLVRVVEKCSPAEKAGLQDGDRVLRINGVFVDKEEHMQVVDLVRFSGNSVTLLVLIGDSYEKAVKTRVDLKELG*,2,2,FALSE,FALSE,76,93,55,80,0,2,1,,,-1.38747236246287,0.356172292169817,-1.61536811910906,0.597350896103558,-1.44724360311888,0.305919763851292,,,-0.0254225463827667,0.0401071089746058,-0.0372313284982592,0.0600866925233526,-0.0269757094928303,0.03256672847648,missense,"K77F,D88I",-1.388533669477,-1.69320492958206
NHERF3_PDZ1 abundance,2,MTSTFNPRECKLSKQEGQNYGFFLRIEKDTEGHLVRVVEKCSPAEKAGLQDGDRVLRINGVFVDKEEHMQVVDLVRFSGNSVTLLVLQGDSYEKAVKTRVDLKELG*,2,2,FALSE,FALSE,65.3333333333333,54,57,85,0,1,1,,,-1.59154153324872,0.491556804821894,-1.63415920809885,0.597294092219823,-1.60875047106632,0.379551206294201,,,-0.0484019432954353,0.055352206703381,-0.0391214979006546,0.0600809787000062,-0.0441689442460046,0.0404051733130661,missense,"K77F,D88Q",-1.5335178530041,-1.87291634412473
NHERF3_PDZ1 abundance,2,MTSTFNPRECKLSKQEGQNYGFFLRIEKDTEGHLVRVVEKCSPAEKAGLQDGDRVLRINGVFVDKEEHMQVVDLVRFSGNSVTLLVLPGDSYEKAVKTRVDLKELG*,2,2,FALSE,FALSE,44.6666666666667,41,36,57,8,0,1,-0.73858711050886,0.184134700659684,,,-1.51029997859494,0.597740405296211,-0.805472165181552,0.175974316034937,0.0476403699349591,0.0203053263598712,,,-0.0266626709566831,0.0601258727091472,0.0413441528793987,0.0187333688317368,missense,"K77F,D88P",-0.812417562943124,-0.97909503202442
NHERF3_PDZ1 abundance,2,MTSTFNPRECKLSKQEGQNYGFFLRIEKDTEGHLVRVVEKCSPAEKAGLQDGDRVLRINGVFVDKEEHMQVVDLVRFSGNSVTLLVLLGDSYEKAVKTRVDLKELG*,2,2,FALSE,FALSE,171,192,85,236,4,4,9,-1.35373182706709,0.211388371564947,-1.25273554590902,0.25841490141471,-1.14731348036224,0.201324290073092,-1.24724087942846,0.126973534334665,-0.0201942868870078,0.0233107060099497,-0.0102503830696234,0.0290990479595203,0.00984963404144309,0.0202509292176687,-0.00568439338110427,0.0135169842063102,missense,"K77F,D88L",-1.20899188301322,-1.47065852741612
NHERF3_PDZ1 abundance,2,MTSTFNPRECKLSKQEGQNYGFFLRIEKDTEGHLVRVVEKCSPAEKAGLQDGDRVLRINGVFVDKEEHMQVVDLVRFSGNSVTLLVLEGDSYEKAVKTRVDLKELG*,2,2,FALSE,FALSE,77,81,46,104,5,19,4,-1.06543157967799,0.211782279587834,-0.707120642115542,0.160776600182845,-1.26699694858949,0.301005481195187,-0.903849239558331,0.117835804683423,0.0115978228668543,0.0233541439438743,0.0511890856529474,0.0181043971298743,-0.00218915890656757,0.0302777210420113,0.0308714085584518,0.0125442260010307,missense,"K77F,D88E",-0.900730338663251,-1.08856086106009
NHERF3_PDZ1 abundance,2,MTSTFNPRECKLSKQEGQNYGFFLRIEKDTEGHLVRVVEKCSPAEKAGLQDGDRVLRINGVFVDKEEHMQVVDLVRFSGNSVTLLVLDKDSYEKAVKTRVDLKELG*,2,2,FALSE,FALSE,223.666666666667,282,135,254,285,319,173,-0.271496803171971,0.113663349784025,-0.218798748683048,0.079974009635421,-0.376160843886049,0.0589702164319871,-0.313425442262893,0.0437973962493453,0.0991484295023793,0.0125341470361222,0.106177022180152,0.00900554700660068,0.0874188009394272,0.00593173172735993,0.0937250511296445,0.00466245754662186,missense,"K77F,G89K",-0.370708840049895,-0.431586348829752
NHERF3_PDZ1 abundance,2,MTSTFNPRECKLSKQEGQNYGFFLRIEKDTEGHLVRVVEKCSPAEKAGLQDGDRVLRINGVFVDKEEHMQVVDLVRFSGNSVTLLVLDNDSYEKAVKTRVDLKELG*,2,2,FALSE,FALSE,143.666666666667,127,72,232,146,137,184,-0.234907607216353,0.117470137692229,-0.279443279720828,0.104872279088819,-0.328972503707232,0.0582185642826205,-0.304279329523336,0.0467050539926138,0.10318327770026,0.0129539379314937,0.0993480889124108,0.0118092395683185,0.092165410186198,0.00585612408723064,0.094698701757687,0.00497199263201631,missense,"K77F,G89N",-0.362498404761019,-0.421409315005237
NHERF3_PDZ1 abundance,2,MTSTFNPRECKLSKQEGQNYGFFLRIEKDTEGHLVRVVEKCSPAEKAGLQDGDRVLRINGVFVDKEEHMQVVDLVRFSGNSVTLLVLDTDSYEKAVKTRVDLKELG*,2,2,FALSE,FALSE,204.666666666667,233,121,260,61,17,63,-0.64905389021982,0.0957472768444085,-1.00668789357001,0.138811084512213,-0.666165283369153,0.0825691367140257,-0.717540659313023,0.05701209095349,0.0575135836828621,0.0105584645231421,0.01745603941818,0.0156309500087675,0.0582476593218418,0.00830551416598899,0.0507049128384722,0.0060692295998935,missense,"K77F,G89T",-0.733481739676423,-0.881252163152471
NHERF3_PDZ1 abundance,2,MTSTFNPRECKLSKQEGQNYGFFLRIEKDTEGHLVRVVEKCSPAEKAGLQDGDRVLRINGVFVDKEEHMQVVDLVRFSGNSVTLLVLDRDSYEKAVKTRVDLKELG*,2,2,FALSE,FALSE,559,646,337,694,272,261,212,-0.519203240370093,0.069104480672306,-0.535511689181215,0.0559328359376135,-0.624908366557672,0.0468693924007291,-0.573387593318824,0.0318744774265034,0.0718327740027416,0.00762044866042902,0.0705132698403953,0.00629836850177846,0.0623976349744827,0.00471452673513816,0.0660507463347586,0.00339320166376444,missense,"K77F,G89R",-0.604076007018049,-0.720850616582257
NHERF3_PDZ1 abundance,2,MTSTFNPRECKLSKQEGQNYGFFLRIEKDTEGHLVRVVEKCSPAEKAGLQDGDRVLRINGVFVDKEEHMQVVDLVRFSGNSVTLLVLDSDSYEKAVKTRVDLKELG*,2,2,FALSE,FALSE,411,462,261,510,555,726,384,-0.235490803822601,0.0672515980046569,-0.1733684986183,0.0545729228877094,-0.342927886726055,0.038907828419178,-0.276651936860096,0.0286598039704166,0.103118966099137,0.00741612330981138,0.11129273732742,0.0061452342403899,0.0907616576950453,0.00391368413142752,0.0976397794574404,0.00305098318050287,missense,"K77F,G89S",-0.337697385342042,-0.390667849464264
NHERF3_PDZ1 abundance,2,MTSTFNPRECKLSKQEGQNYGFFLRIEKDTEGHLVRVVEKCSPAEKAGLQDGDRVLRINGVFVDKEEHMQVVDLVRFSGNSVTLLVLDMDSYEKAVKTRVDLKELG*,2,2,FALSE,FALSE,212,256,103,277,16,11,32,-1.06190364503286,0.149406065788505,-1.08583308916852,0.167033100103285,-0.926100466437714,0.111709949987867,-0.999550809358694,0.0788662591678728,0.0119868634121129,0.0164756502446919,0.00854382177949771,0.018808916065303,0.0321011422195483,0.0112367478821968,0.0206834854271553,0.00839571793577981,missense,"K77F,G89M",-0.986641322735355,-1.19504961105166
NHERF3_PDZ1 abundance,2,MTSTFNPRECKLSKQEGQNYGFFLRIEKDTEGHLVRVVEKCSPAEKAGLQDGDRVLRINGVFVDKEEHMQVVDLVRFSGNSVTLLVLDIDSYEKAVKTRVDLKELG*,2,2,FALSE,FALSE,145.666666666667,181,70,186,5,7,13,-1.29377722617377,0.210479483929868,-1.10424229286558,0.205995824248191,-1.08185925216322,0.169818295313693,-1.1475776426447,0.111238518947682,-0.0135828348708855,0.023210479056591,0.00647083644333968,0.0231963495001368,0.0164335834584469,0.0170817851984686,0.00492526952711325,0.0118419110850776,missense,"K77F,G89I",-1.11952452353558,-1.35976156378892
NHERF3_PDZ1 abundance,2,MTSTFNPRECKLSKQEGQNYGFFLRIEKDTEGHLVRVVEKCSPAEKAGLQDGDRVLRINGVFVDKEEHMQVVDLVRFSGNSVTLLVLDQDSYEKAVKTRVDLKELG*,2,2,FALSE,FALSE,144.666666666667,143,104,187,191,225,140,-0.192305713682985,0.116067895558519,-0.243495072937632,0.0890986781167352,-0.346846103993791,0.0639595938335394,-0.291767931585336,0.0474234254851352,0.107881171951829,0.0127993066530951,0.103396069843527,0.01003303870425,0.0903675296913179,0.00643360623322501,0.0960306042617243,0.00504846696321892,missense,"K77F,G89Q",-0.351266964031118,-0.40748767161063
NHERF3_PDZ1 abundance,2,MTSTFNPRECKLSKQEGQNYGFFLRIEKDTEGHLVRVVEKCSPAEKAGLQDGDRVLRINGVFVDKEEHMQVVDLVRFSGNSVTLLVLDHDSYEKAVKTRVDLKELG*,2,2,FALSE,FALSE,112.333333333333,110,51,176,86,129,175,-0.344402652675095,0.121064870528919,-0.199740247152301,0.119654669417764,-0.258889877068144,0.0601256140370676,-0.262996591398924,0.0491062739700284,0.0911087875315776,0.0133503446009809,0.108323122296839,0.0134738242450668,0.0992149237393873,0.00604795155910628,0.0990934610446905,0.00522761481880243,missense,"K77F,G89H",-0.325439026687518,-0.375473316376701
NHERF3_PDZ1 abundance,2,MTSTFNPRECKLSKQEGQNYGFFLRIEKDTEGHLVRVVEKCSPAEKAGLQDGDRVLRINGVFVDKEEHMQVVDLVRFSGNSVTLLVLDPDSYEKAVKTRVDLKELG*,2,2,FALSE,FALSE,179.333333333333,183,98,257,53,79,108,-0.624346724984746,0.0974874511128228,-0.538476245897081,0.102575957492953,-0.525623505608701,0.0648272582495592,-0.55211597246003,0.0477703430228087,0.0602381491869636,0.0107503610332328,0.0701794432012137,0.0115506601602319,0.0723845605001295,0.00652088338526229,0.0683152195157058,0.00508539811507034,missense,"K77F,G89P",-0.584980543018871,-0.697181325469552
NHERF3_PDZ1 abundance,2,MTSTFNPRECKLSKQEGQNYGFFLRIEKDTEGHLVRVVEKCSPAEKAGLQDGDRVLRINGVFVDKEEHMQVVDLVRFSGNSVTLLVLDLDSYEKAVKTRVDLKELG*,2,2,FALSE,FALSE,520.666666666667,531,260,771,25,9,25,-1.12389342155099,0.105829518102915,-1.30714193905869,0.173139396386951,-1.30901732498536,0.121575556401377,-1.22183118236447,0.0724901469308787,0.00515098381599847,0.0116702766827159,-0.016376865075497,0.0194965211818837,-0.00641592989273931,0.0122291154554134,-0.00297940075645384,0.00771694807356624,missense,"K77F,G89L",-1.18618168163099,-1.44238472915289
NHERF3_PDZ1 abundance,2,MTSTFNPRECKLSKQEGQNYGFFLRIEKDTEGHLVRVVEKCSPAEKAGLQDGDRVLRINGVFVDKEEHMQVVDLVRFSGNSVTLLVLDEDSYEKAVKTRVDLKELG*,2,2,FALSE,FALSE,271.333333333333,309,146,359,315,269,270,-0.269040457929925,0.113319312793382,-0.288461514374058,0.0788434174346226,-0.345430908496415,0.0513304615332645,-0.320986494379649,0.0402169575896726,0.0994193012696973,0.012496208595677,0.0983325822939925,0.00887823563061739,0.0905098822302794,0.00516325944993031,0.0929201383375355,0.00428130148076881,missense,"K77F,G89E",-0.377496371637161,-0.439999658979356
NHERF3_PDZ1 abundance,2,MTSTFNPRECKLSKQEGQNYGFFLRIEKDTEGHLVRVVEKCSPAEKAGLQDGDRVLRINGVFVDKEEHMQVVDLVRFSGNSVTLLVLDDDSYEKAVKTRVDLKELG*,2,2,FALSE,FALSE,334,447,173,382,50,36,55,-0.89660341499518,0.124234691180485,-0.899067984377264,0.105619182973636,-0.857849509851198,0.0880535260228817,-0.879746614963726,0.0594009415622005,0.0302152315917764,0.013699894374064,0.0295746784047656,0.0118933453681252,0.0389664106398166,0.00885718122839591,0.0334372566124029,0.00632353500391626,missense,"K77F,G89D",-0.879093491932706,-1.06174146436733
NHERF3_PDZ1 abundance,2,MTSTFNPRECKLSKQEGQNYGFFLRIEKDTEGHLVRVVEKCSPAEKAGLQDGDRVLRINGVFVDKEEHMQVVDLVRFSGNSVTLLVLDADSYEKAVKTRVDLKELG*,2,2,FALSE,FALSE,241,281,155,287,270,354,294,-0.28693970302201,0.0832959291647682,-0.228081447817104,0.0713547870227964,-0.251286430587685,0.045891820890112,-0.251999120594005,0.0350208378857435,0.0974454744359283,0.00918540079669869,0.105131735295313,0.0080349715064826,0.0999797438037233,0.00461619418192499,0.100264198237747,0.00372814787801104,missense,"K77F,G89A",-0.315566633359742,-0.36323624522387
NHERF3_PDZ1 abundance,2,MTSTFNPRECKLSKQEGQNYGFFLRIEKDTEGHLVRVVEKCSPAEKAGLQDGDRVLRINGVFVDKEEHMQVVDLVRFSGNSVTLLVLDGKSYEKAVKTRVDLKELG*,2,2,FALSE,FALSE,147,179,71,191,285,196,182,-0.142414997043125,0.114385005066825,-0.175256376261308,0.102967146079163,-0.272084394064925,0.0591267434088864,-0.230395085283696,0.0467886304003036,0.113382836114374,0.0126137270717379,0.111080151126799,0.011594710311245,0.0978877056989504,0.00594747655739853,0.102564058642612,0.0049808897694291,missense,"K77F,D90K",-0.296172762002053,-0.339197070947337
NHERF3_PDZ1 abundance,2,MTSTFNPRECKLSKQEGQNYGFFLRIEKDTEGHLVRVVEKCSPAEKAGLQDGDRVLRINGVFVDKEEHMQVVDLVRFSGNSVTLLVLDGNSYEKAVKTRVDLKELG*,2,2,FALSE,FALSE,147.333333333333,187,64,191,93,102,105,-0.472875229438293,0.119229691267069,-0.329063115252547,0.112030496415075,-0.44257567889065,0.0701769454458723,-0.422996763806207,0.0532190187755144,0.0769415632651876,0.0131479714811549,0.0937606016352594,0.0126152972226607,0.0807382254252008,0.00705900095026089,0.0820606217623258,0.00566543760503609,missense,"K77F,D90N",-0.469070654589652,-0.553508205392947
NHERF3_PDZ1 abundance,2,MTSTFNPRECKLSKQEGQNYGFFLRIEKDTEGHLVRVVEKCSPAEKAGLQDGDRVLRINGVFVDKEEHMQVVDLVRFSGNSVTLLVLDGTSYEKAVKTRVDLKELG*,2,2,FALSE,FALSE,66.3333333333333,69,53,77,96,52,47,-0.183319406396272,0.0948091954855767,-0.46506119859898,0.126013525806408,-0.406527838062877,0.0965134321274879,-0.331430986485125,0.0595935344038521,0.108872130753039,0.0104550182521516,0.0784464122133819,0.0141898691248623,0.0843642273983755,0.00970815137040066,0.0918082685642601,0.0063440375000663,missense,"K77F,D90T",-0.386872357807363,-0.451621421411563
NHERF3_PDZ1 abundance,2,MTSTFNPRECKLSKQEGQNYGFFLRIEKDTEGHLVRVVEKCSPAEKAGLQDGDRVLRINGVFVDKEEHMQVVDLVRFSGNSVTLLVLDGRSYEKAVKTRVDLKELG*,2,2,FALSE,FALSE,429.666666666667,558,213,518,336,263,234,-0.414982713751455,0.0682017362224794,-0.410975680272519,0.0650263354075351,-0.503197092970616,0.0456719238044564,-0.459394973873852,0.0327757198254264,0.083325620265871,0.00752089914256183,0.08453676181428,0.007322350384195,0.0746404020320938,0.00459407504113395,0.078185845548524,0.00348914354122838,missense,"K77F,D90R",-0.501745207910957,-0.594009107312527
NHERF3_PDZ1 abundance,2,MTSTFNPRECKLSKQEGQNYGFFLRIEKDTEGHLVRVVEKCSPAEKAGLQDGDRVLRINGVFVDKEEHMQVVDLVRFSGNSVTLLVLDGSSYEKAVKTRVDLKELG*,2,2,FALSE,FALSE,242.666666666667,244,146,338,222,276,224,-0.309617788193763,0.0717178120957059,-0.283321205549275,0.0728042996355987,-0.373908757624485,0.0474878699334973,-0.338108152632537,0.0347834052661392,0.0949446643280036,0.0079086319699765,0.098911411503145,0.00819819520916751,0.0876453351517593,0.00477673852654327,0.0910974499686337,0.00370287195743381,missense,"K77F,D90S",-0.392866427870516,-0.459051216743105
NHERF3_PDZ1 abundance,2,MTSTFNPRECKLSKQEGQNYGFFLRIEKDTEGHLVRVVEKCSPAEKAGLQDGDRVLRINGVFVDKEEHMQVVDLVRFSGNSVTLLVLDGMSYEKAVKTRVDLKELG*,2,2,FALSE,FALSE,154.333333333333,179,99,185,137,53,130,-0.350443742336743,0.116988219579174,-0.634500450314891,0.107390194369993,-0.366483551564874,0.0655057693825394,-0.422661322528843,0.0504547564182319,0.0904426105605367,0.0129007947459384,0.0593665492298076,0.0120927717374148,0.0883922262610496,0.00658913387268431,0.0820963312073849,0.00537116769421354,missense,"K77F,D90M",-0.468769530059544,-0.553134954228974
NHERF3_PDZ1 abundance,2,MTSTFNPRECKLSKQEGQNYGFFLRIEKDTEGHLVRVVEKCSPAEKAGLQDGDRVLRINGVFVDKEEHMQVVDLVRFSGNSVTLLVLDGISYEKAVKTRVDLKELG*,2,2,FALSE,FALSE,102.666666666667,106,67,135,33,136,71,-0.605904892120407,0.13286033240545,-0.26134315322683,0.107671702320196,-0.456301186138987,0.0821127852445072,-0.427658523670371,0.0585987452388185,0.0622718095108626,0.0146510809755497,0.101386270325475,0.0121244711994005,0.0793575958168125,0.00825961040890015,0.081564353506207,0.00623813708937972,missense,"K77F,D90I",-0.473255501068907,-0.558695424178714
NHERF3_PDZ1 abundance,2,MTSTFNPRECKLSKQEGQNYGFFLRIEKDTEGHLVRVVEKCSPAEKAGLQDGDRVLRINGVFVDKEEHMQVVDLVRFSGNSVTLLVLDGQSYEKAVKTRVDLKELG*,2,2,FALSE,FALSE,67.6666666666667,94,29,80,171,38,70,-0.104568278259579,0.117741513597272,-0.383883427394618,0.164174803109015,-0.298512858423482,0.0853455109756427,-0.25461194672798,0.0636897255720843,0.117556356769617,0.0129838637211377,0.0875875099000505,0.0184870548999311,0.0952293033727209,0.00858478577615263,0.0999860494898853,0.00678009806668081,missense,"K77F,D90Q",-0.317912158776382,-0.366143580908465
NHERF3_PDZ1 abundance,2,MTSTFNPRECKLSKQEGQNYGFFLRIEKDTEGHLVRVVEKCSPAEKAGLQDGDRVLRINGVFVDKEEHMQVVDLVRFSGNSVTLLVLDGHSYEKAVKTRVDLKELG*,2,2,FALSE,FALSE,114,135,73,134,144,178,108,-0.256173447318,0.117374255895485,-0.210005133561379,0.102489591607768,-0.323984336180236,0.0709685116901382,-0.280928160046698,0.0522468304411701,0.100838201937605,0.012943364632882,0.107167235309357,0.0115409348501926,0.0926671629924709,0.00713862349346174,0.0971845535587612,0.00556194316873683,missense,"K77F,D90H",-0.341536136815391,-0.395426075089781
NHERF3_PDZ1 abundance,2,MTSTFNPRECKLSKQEGQNYGFFLRIEKDTEGHLVRVVEKCSPAEKAGLQDGDRVLRINGVFVDKEEHMQVVDLVRFSGNSVTLLVLDGPSYEKAVKTRVDLKELG*,2,2,FALSE,FALSE,119.666666666667,110,63,186,120,310,289,-0.257566837283645,0.0910083285676654,-0.0773429909507141,0.105015551481729,-0.111130545206158,0.0500394271516078,-0.135061245639314,0.0404628802170223,0.100684546825898,0.0100358802898765,0.122105778052468,0.0118253728880681,0.114077828606459,0.00503339610422566,0.112712835012052,0.00430748120623111,missense,"K77F,D90P",-0.210591888080067,-0.233117500499276
NHERF3_PDZ1 abundance,2,MTSTFNPRECKLSKQEGQNYGFFLRIEKDTEGHLVRVVEKCSPAEKAGLQDGDRVLRINGVFVDKEEHMQVVDLVRFSGNSVTLLVLDGLSYEKAVKTRVDLKELG*,2,2,FALSE,FALSE,364.666666666667,400,189,505,238,356,404,-0.450182762687333,0.0726056941136159,-0.290353209841013,0.0651316626613207,-0.33073287649625,0.0394269990642086,-0.343028341706834,0.030589119878647,0.079443959291781,0.00800654254347586,0.0981195661837899,0.00733421085660805,0.0919883367454613,0.00396590678166307,0.0905736705971465,0.0032563687578768,missense,"K77F,D90L",-0.39728326540072,-0.464525994067417
NHERF3_PDZ1 abundance,2,MTSTFNPRECKLSKQEGQNYGFFLRIEKDTEGHLVRVVEKCSPAEKAGLQDGDRVLRINGVFVDKEEHMQVVDLVRFSGNSVTLLVLDGESYEKAVKTRVDLKELG*,2,2,FALSE,FALSE,243.666666666667,298,125,308,416,372,421,-0.179763645489762,0.112820331868225,-0.154217033419275,0.0814009854202612,-0.160251597590592,0.0469714549903813,-0.16116298335066,0.0382716118370461,0.109264239819965,0.0124411838203556,0.113449305703588,0.00916623292901774,0.109136810537683,0.00472479306851536,0.109934171109766,0.00407420944421292,missense,"K77F,D90E",-0.23402333207259,-0.26216134405678
NHERF3_PDZ1 abundance,2,MTSTFNPRECKLSKQEGQNYGFFLRIEKDTEGHLVRVVEKCSPAEKAGLQDGDRVLRINGVFVDKEEHMQVVDLVRFSGNSVTLLVLDGDKYEKAVKTRVDLKELG*,2,2,FALSE,FALSE,191,229,77,267,15,20,52,-1.04857947032586,0.151728066044984,-0.836996107728538,0.142559883221351,-0.764216615151556,0.0907163211666434,-0.838616123964921,0.0683335020462007,0.0134561775334184,0.016731707211937,0.0365643392395331,0.0160530869398446,0.0483848127726118,0.00912502807369159,0.0378158084117352,0.00727445189865987,missense,"K77F,S91K",-0.842170785602525,-1.01597487368194
NHERF3_PDZ1 abundance,2,MTSTFNPRECKLSKQEGQNYGFFLRIEKDTEGHLVRVVEKCSPAEKAGLQDGDRVLRINGVFVDKEEHMQVVDLVRFSGNSVTLLVLDGDNYEKAVKTRVDLKELG*,2,2,FALSE,FALSE,172.333333333333,196,141,180,112,50,72,-0.433430204493017,0.117923961070364,-0.74982755092052,0.100508544095046,-0.541135409471562,0.0806364276588394,-0.580906161823622,0.0554960645933156,0.0812913360234869,0.0130039829896482,0.0463800348562809,0.0113178571705881,0.0708242397507354,0.00811110566088156,0.0652503561411174,0.00590784081541802,missense,"K77F,S91N",-0.610825401206756,-0.729216654500675
NHERF3_PDZ1 abundance,2,MTSTFNPRECKLSKQEGQNYGFFLRIEKDTEGHLVRVVEKCSPAEKAGLQDGDRVLRINGVFVDKEEHMQVVDLVRFSGNSVTLLVLDGDTYEKAVKTRVDLKELG*,2,2,FALSE,FALSE,261.666666666667,313,141,331,65,134,110,-0.72496134847559,0.094570014715723,-0.478099150135256,0.0809152135170337,-0.565777560342212,0.0643918479702749,-0.574492253331759,0.0444674253618249,0.0491429413894229,0.0104286427587031,0.0769782616734131,0.00911153213648598,0.0683455202039213,0.00647708607325771,0.065933149608587,0.00473378558343371,missense,"K77F,S91T",-0.605067656674103,-0.722079790400289
NHERF3_PDZ1 abundance,2,MTSTFNPRECKLSKQEGQNYGFFLRIEKDTEGHLVRVVEKCSPAEKAGLQDGDRVLRINGVFVDKEEHMQVVDLVRFSGNSVTLLVLDGDRYEKAVKTRVDLKELG*,2,2,FALSE,FALSE,482,563,304,579,38,22,28,-1.04564298762124,0.0931376365900527,-1.19356933884125,0.113369473001698,-1.14248789449298,0.115479670474113,-1.11566752370738,0.0610765884536739,0.0137799961262948,0.0102706882546999,-0.00358791783398024,0.0127660739143202,0.0103350329857861,0.011615938802029,0.00832226541257355,0.00650191621293027,missense,"K77F,S91R",-1.09087891484303,-1.32425463652736
NHERF3_PDZ1 abundance,2,MTSTFNPRECKLSKQEGQNYGFFLRIEKDTEGHLVRVVEKCSPAEKAGLQDGDRVLRINGVFVDKEEHMQVVDLVRFSGNSVTLLVLDGDSKEKAVKTRVDLKELG*,2,2,FALSE,FALSE,207.666666666667,262,92,269,1,3,3,-1.85588455084732,0.413865548509184,-1.41798768256963,0.290468994720866,-1.65072579413676,0.345847974104609,-1.59081607860661,0.195924370429148,-0.0755688301008951,0.045638736215819,-0.028858752106297,0.0327085286562928,-0.0407879076573229,0.0347883647875962,-0.0422597361508065,0.02085715448183,missense,"K77F,Y92K",-1.51741820794955,-1.85296044330851
NHERF3_PDZ1 abundance,2,MTSTFNPRECKLSKQEGQNYGFFLRIEKDTEGHLVRVVEKCSPAEKAGLQDGDRVLRINGVFVDKEEHMQVVDLVRFSGNSVTLLVLDGDSNEKAVKTRVDLKELG*,2,2,FALSE,FALSE,119,109,75,173,4,1,5,-1.21312103179997,0.229218248684049,-1.66837891646064,0.489143347785299,-1.35556967304167,0.269295113882728,-1.31763096163844,0.164395405725468,-0.00468852899677352,0.0252768833386265,-0.05705428759496,0.0550804371511158,-0.0110985655799802,0.0270880194730762,-0.0131777787901097,0.0175007344201684,missense,"K77F,Y92N",-1.27218082802416,-1.54898275848131
NHERF3_PDZ1 abundance,2,MTSTFNPRECKLSKQEGQNYGFFLRIEKDTEGHLVRVVEKCSPAEKAGLQDGDRVLRINGVFVDKEEHMQVVDLVRFSGNSVTLLVLDGDSTEKAVKTRVDLKELG*,2,2,FALSE,FALSE,319.333333333333,377,165,416,17,10,16,-1.14956114855712,0.124978638387348,-1.06845124691889,0.175850979101605,-1.20905644411264,0.152313398237654,-1.14914244948903,0.0846775894165294,0.00232049302904627,0.0137819326361393,0.0105011201337249,0.0198018614506838,0.00363899553307195,0.015320992044693,0.00475868780981664,0.00901436385754886,missense,"K77F,Y92T",-1.12092924548695,-1.3615027507431
NHERF3_PDZ1 abundance,2,MTSTFNPRECKLSKQEGQNYGFFLRIEKDTEGHLVRVVEKCSPAEKAGLQDGDRVLRINGVFVDKEEHMQVVDLVRFSGNSVTLLVLDGDSREKAVKTRVDLKELG*,2,2,FALSE,FALSE,412.333333333333,515,192,530,13,87,14,-1.31377145115684,0.129080984291247,-0.571537078568433,0.102313405651423,-1.37313033632264,0.160852362142147,-0.960464673338189,0.071759630032426,-0.0157876841586042,0.0142343159844236,0.0664565976910725,0.0115210952683209,-0.0128649681784398,0.0161799145003954,0.0248444051498618,0.00763918080158655,missense,"K77F,Y92R",-0.951553827137295,-1.15155780861303
NHERF3_PDZ1 abundance,2,MTSTFNPRECKLSKQEGQNYGFFLRIEKDTEGHLVRVVEKCSPAEKAGLQDGDRVLRINGVFVDKEEHMQVVDLVRFSGNSVTLLVLDGDSSEKAVKTRVDLKELG*,2,2,FALSE,FALSE,352,421,174,461,11,17,28,-1.25103988586529,0.140436896441312,-1.08372005188502,0.134901726008058,-1.07936996330715,0.116211943611712,-1.12913827063315,0.0745980851241723,-0.00887000432016569,0.0154865813178724,0.00878176228879517,0.0151907330941059,0.0166839775485402,0.0116895971344246,0.00688823528655652,0.00794134890966118,missense,"K77F,Y92S",-1.1029715600002,-1.33924376371275
NHERF3_PDZ1 abundance,2,MTSTFNPRECKLSKQEGQNYGFFLRIEKDTEGHLVRVVEKCSPAEKAGLQDGDRVLRINGVFVDKEEHMQVVDLVRFSGNSVTLLVLDGDSMEKAVKTRVDLKELG*,2,2,FALSE,FALSE,167,174,104,223,3,2,5,-1.4276479354123,0.255942075896144,-1.56583706989332,0.349346851788923,-1.4342618752378,0.26907293869209,-1.46047851890492,0.163798850729809,-0.0283453344506886,0.0282238348430541,-0.0455074685269239,0.0393385239746651,-0.0190141043164025,0.027065671180886,-0.0283846341840203,0.0174372280800734,missense,"K77F,Y92M",-1.40041460979659,-1.70793164348277
NHERF3_PDZ1 abundance,2,MTSTFNPRECKLSKQEGQNYGFFLRIEKDTEGHLVRVVEKCSPAEKAGLQDGDRVLRINGVFVDKEEHMQVVDLVRFSGNSVTLLVLDGDSIEKAVKTRVDLKELG*,2,2,FALSE,FALSE,209,256,120,251,11,2,3,-1.1683147437263,0.163818212901845,-1.60590273357143,0.34831385120981,-1.62925858363427,0.345883542538556,-1.30680640971332,0.136254410464855,0.000252453333285441,0.0180649397682549,-0.0500190994836399,0.0392222019931181,-0.0386285509287893,0.0347919425667006,-0.0120254496990206,0.0145049810887301,missense,"K77F,Y92I",-1.26246366340537,-1.53693809708099
NHERF3_PDZ1 abundance,2,MTSTFNPRECKLSKQEGQNYGFFLRIEKDTEGHLVRVVEKCSPAEKAGLQDGDRVLRINGVFVDKEEHMQVVDLVRFSGNSVTLLVLDGDSQEKAVKTRVDLKELG*,2,2,FALSE,FALSE,221.333333333333,301,126,237,4,6,8,-1.50159255778083,0.228186368328884,-1.31197141149188,0.210588376831438,-1.3074533110054,0.213962711474266,-1.36768121334461,0.125394376428124,-0.0364995263785069,0.0251630934483945,-0.0169206922665116,0.0237134981132582,-0.0062586079104191,0.0215222103786519,-0.0185058848822897,0.0133488747448083,missense,"K77F,Y92Q",-1.31711077416927,-1.60467451726929
NHERF3_PDZ1 abundance,2,MTSTFNPRECKLSKQEGQNYGFFLRIEKDTEGHLVRVVEKCSPAEKAGLQDGDRVLRINGVFVDKEEHMQVVDLVRFSGNSVTLLVLDGDSHEKAVKTRVDLKELG*,2,2,FALSE,FALSE,208.666666666667,231,131,264,9,26,11,-1.19612097573635,0.173437670649524,-0.912319009712368,0.121066844061162,-1.24218706775541,0.183442730363012,-1.0589595564039,0.0873082705834703,-0.00281385960924807,0.0191257187972583,0.0280825344934507,0.0136328434713208,0.000306432363057205,0.0184522480954908,0.0143591194895246,0.00929441336528057,missense,"K77F,Y92H",-1.03997235932954,-1.26115472536281
NHERF3_PDZ1 abundance,2,MTSTFNPRECKLSKQEGQNYGFFLRIEKDTEGHLVRVVEKCSPAEKAGLQDGDRVLRINGVFVDKEEHMQVVDLVRFSGNSVTLLVLDGDSPEKAVKTRVDLKELG*,2,2,FALSE,FALSE,309,384,166,377,6,7,5,-1.450430979894,0.182476297069467,-1.34446730131457,0.192593324610001,-1.5230557172484,0.268330612195409,-1.42435748903952,0.118778011084499,-0.0308577188736954,0.020122447054585,-0.020579921866898,0.0216871486854235,-0.0279457528962562,0.0269910015951384,-0.0245393652249046,0.0126445287067022,missense,"K77F,Y92P",-1.36798888023011,-1.66773916464675
NHERF3_PDZ1 abundance,2,MTSTFNPRECKLSKQEGQNYGFFLRIEKDTEGHLVRVVEKCSPAEKAGLQDGDRVLRINGVFVDKEEHMQVVDLVRFSGNSVTLLVLDGDSLEKAVKTRVDLKELG*,2,2,FALSE,FALSE,502.666666666667,618,216,674,14,16,18,-1.34839442472384,0.126085336261411,-1.11331398166164,0.136658017826349,-1.37594820933878,0.142179970326463,-1.28074215764751,0.0776344341739365,-0.0196057085467751,0.0139039729763583,0.0054493105719394,0.0153885019517514,-0.0131484140903736,0.0143016846809995,-0.0092507763360328,0.00826458384492203,missense,"K77F,Y92L",-1.23906587015341,-1.50793596443318
NHERF3_PDZ1 abundance,2,MTSTFNPRECKLSKQEGQNYGFFLRIEKDTEGHLVRVVEKCSPAEKAGLQDGDRVLRINGVFVDKEEHMQVVDLVRFSGNSVTLLVLDGDSEEKAVKTRVDLKELG*,2,2,FALSE,FALSE,288,354,144,366,12,9,5,-1.235652276797,0.159829263179053,-1.23583485974195,0.176061896615898,-1.58783417016524,0.26877229744347,-1.29290961200945,0.108306460495007,-0.00717314640631045,0.0176250611051662,-0.00834726573919167,0.0198256120116241,-0.0344617270212505,0.0270354300974901,-0.0105460642816908,0.0115297784189715,missense,"K77F,Y92E",-1.24998855386766,-1.52147489601273
NHERF3_PDZ1 abundance,2,MTSTFNPRECKLSKQEGQNYGFFLRIEKDTEGHLVRVVEKCSPAEKAGLQDGDRVLRINGVFVDKEEHMQVVDLVRFSGNSVTLLVLDGDSDEKAVKTRVDLKELG*,2,2,FALSE,FALSE,295.333333333333,370,128,388,10,4,13,-1.29998501621966,0.167880588303484,-1.42990360950753,0.251924109330598,-1.30975858757622,0.169055998898738,-1.32769128930715,0.107690505087949,-0.0142673946111392,0.0185129153971346,-0.0302005560330431,0.0283681463392312,-0.00649049246168587,0.017005106866527,-0.0142487522880183,0.0114642068055435,missense,"K77F,Y92D",-1.2812119510445,-1.56017705466874
NHERF3_PDZ1 abundance,2,MTSTFNPRECKLSKQEGQNYGFFLRIEKDTEGHLVRVVEKCSPAEKAGLQDGDRVLRINGVFVDKEEHMQVVDLVRFSGNSVTLLVLDGDSAEKAVKTRVDLKELG*,2,2,FALSE,FALSE,267.666666666667,306,153,344,14,11,8,-1.09252051699363,0.136201179752319,-1.19036633428003,0.159928492594401,-1.35984106125277,0.212793647244369,-1.17705677661879,0.0932148901225831,0.00861060909907715,0.0150194905987964,-0.00322724055557438,0.0180088951938177,-0.0115282185557469,0.0214046158401987,0.0017870644638969,0.00992320332092941,missense,"K77F,Y92A",-1.14598784503166,-1.39256349310191
NHERF3_PDZ1 abundance,2,MTSTFNPRECKLSKQEGQNYGFFLRIEKDTEGHLVRVVEKCSPAEKAGLQDGDRVLRINGVFVDKEEHMQVVDLVRFSGNSVTLLVLDGDSGEKAVKTRVDLKELG*,2,2,FALSE,FALSE,633.666666666667,729,420,752,5,35,18,-1.689482246957,0.195276931916994,-1.09859539397856,0.0983749642951148,-1.37893996252336,0.14332757088616,-1.26210104722117,0.074903977870857,-0.0572189314917671,0.0215340281811264,0.00710671069299135,0.0110776034523088,-0.0134493503656521,0.0144171202188382,-0.00726633448725517,0.00797391276202165,missense,"K77F,Y92G",-1.22233180670738,-1.48719368662209
NHERF3_PDZ1 abundance,2,MTSTFNPRECKLSKQEGQNYGFFLRIEKDTEGHLVRVVEKCSPAEKAGLQDGDRVLRINGVFVDKEEHMQVVDLVRFSGNSVTLLVLDGDSVEKAVKTRVDLKELG*,2,2,FALSE,FALSE,506,558,290,670,7,15,16,-1.51208097485133,0.170254317523332,-1.28765271180625,0.134407889728814,-1.40138035240351,0.151386809144391,-1.38282972680611,0.0865527254183932,-0.0376561292939372,0.0187746767399249,-0.0141822626922441,0.0151351242050859,-0.0157065978488789,0.0152277877416518,-0.0201185218643273,0.00921398170590356,missense,"K77F,Y92V",-1.33070954482081,-1.62153052356168
NHERF3_PDZ1 abundance,2,MTSTFNPRECKLSKQEGQNYGFFLRIEKDTEGHLVRVVEKCSPAEKAGLQDGDRVLRINGVFVDKEEHMQVVDLVRFSGNSVTLLVLDGDSYKKAVKTRVDLKELG*,2,2,FALSE,FALSE,209.333333333333,239,135,254,214,164,169,-0.305879987863489,0.114698712504345,-0.40507769704939,0.0841310681308032,-0.383411655002805,0.0593801454748991,-0.377757205069501,0.0446810931478756,0.0953568476660836,0.0126483209417556,0.0852009096468342,0.0094736564068923,0.0866894519739209,0.00597296591737875,0.0868766049051811,0.00475653161554646,missense,"K77F,E93K",-0.428459251681992,-0.503169385767608
NHERF3_PDZ1 abundance,2,MTSTFNPRECKLSKQEGQNYGFFLRIEKDTEGHLVRVVEKCSPAEKAGLQDGDRVLRINGVFVDKEEHMQVVDLVRFSGNSVTLLVLDGDSYNKAVKTRVDLKELG*,2,2,FALSE,FALSE,186,256,142,160,153,120,77,-0.420685565762652,0.115885399451382,-0.506690722644588,0.0859509828269501,-0.483817243770462,0.0790348632861752,-0.47947899250238,0.0519934807367189,0.0826967422170593,0.0127791820214991,0.0737586813197555,0.00967858957729189,0.0765897940019297,0.0079500065369925,0.0760477987183435,0.00553497279281019,missense,"K77F,E93N",-0.519774565298705,-0.616356933403791
NHERF3_PDZ1 abundance,2,MTSTFNPRECKLSKQEGQNYGFFLRIEKDTEGHLVRVVEKCSPAEKAGLQDGDRVLRINGVFVDKEEHMQVVDLVRFSGNSVTLLVLDGDSYTKAVKTRVDLKELG*,2,2,FALSE,FALSE,158.666666666667,156,100,220,182,55,176,-0.249191873631869,0.0871862745456415,-0.628190726872022,0.103372115624783,-0.31195332892807,0.0549791359116999,-0.350332815135299,0.0424107600326486,0.101608090131924,0.00961440593439539,0.0600770614489954,0.0116403122798839,0.093877345212373,0.00553027451080147,0.089796071922861,0.00451484300679511,missense,"K77F,E93T",-0.403840467144401,-0.472653804785324
NHERF3_PDZ1 abundance,2,MTSTFNPRECKLSKQEGQNYGFFLRIEKDTEGHLVRVVEKCSPAEKAGLQDGDRVLRINGVFVDKEEHMQVVDLVRFSGNSVTLLVLDGDSYRKAVKTRVDLKELG*,2,2,FALSE,FALSE,498,529,245,720,324,372,352,-0.411699153194644,0.0693675230188892,-0.372592571372887,0.0606112766713575,-0.470969838100176,0.03891593918257,-0.436684778386391,0.0296131728693301,0.0836877126280905,0.00764945547269581,0.0888589271406264,0.00682518862918477,0.0778820965987261,0.00391449998179159,0.0806034623797381,0.00315247419134168,missense,"K77F,E93R",-0.481358340204737,-0.568739089959951
NHERF3_PDZ1 abundance,2,MTSTFNPRECKLSKQEGQNYGFFLRIEKDTEGHLVRVVEKCSPAEKAGLQDGDRVLRINGVFVDKEEHMQVVDLVRFSGNSVTLLVLDGDSYSKAVKTRVDLKELG*,2,2,FALSE,FALSE,472.666666666667,539,306,573,243,249,257,-0.508074136552652,0.0698787200387453,-0.517723940147859,0.0571992356769142,-0.49613253631534,0.0443866475832835,-0.505017417685144,0.03134185713653,0.0730600282046733,0.00770582736938441,0.0725162757018215,0.00644097261070596,0.0753510159213977,0.00446479090075191,0.0733291023249706,0.00333650150112617,missense,"K77F,E93S",-0.542700325489263,-0.644773969614786
NHERF3_PDZ1 abundance,2,MTSTFNPRECKLSKQEGQNYGFFLRIEKDTEGHLVRVVEKCSPAEKAGLQDGDRVLRINGVFVDKEEHMQVVDLVRFSGNSVTLLVLDGDSYMKAVKTRVDLKELG*,2,2,FALSE,FALSE,192.333333333333,188,140,249,159,165,209,-0.322081971094528,0.116207527115431,-0.413557960014034,0.0831914357394455,-0.311403161528335,0.0559617033570017,-0.340316602343805,0.0431187967239019,0.093570185206456,0.0128147044261552,0.084245981825851,0.00936784823611442,0.0939326857828817,0.00562910959810846,0.0908623491657455,0.00459021714537689,missense,"K77F,E93M",-0.394848945904071,-0.461508595965438
NHERF3_PDZ1 abundance,2,MTSTFNPRECKLSKQEGQNYGFFLRIEKDTEGHLVRVVEKCSPAEKAGLQDGDRVLRINGVFVDKEEHMQVVDLVRFSGNSVTLLVLDGDSYIKAVKTRVDLKELG*,2,2,FALSE,FALSE,114.666666666667,172,41,131,107,29,197,-0.409304780525172,0.118447354565092,-0.556510981910597,0.15218580631899,-0.130658863599452,0.0597404938359277,-0.227575129738212,0.0503377547563877,0.0839517504129654,0.0130616998441412,0.0681486251434255,0.0171370228751927,0.112113502327801,0.0060092128558393,0.102864257379069,0.00535871226699757,missense,"K77F,E93I",-0.293641297194762,-0.336059258874904
NHERF3_PDZ1 abundance,2,MTSTFNPRECKLSKQEGQNYGFFLRIEKDTEGHLVRVVEKCSPAEKAGLQDGDRVLRINGVFVDKEEHMQVVDLVRFSGNSVTLLVLDGDSYQKAVKTRVDLKELG*,2,2,FALSE,FALSE,143.666666666667,160,88,183,124,227,226,-0.346890216784923,0.117734225661995,-0.194245199196608,0.0944050255044024,-0.191707442699514,0.0560157046383743,-0.214528620851495,0.0445857486531547,0.0908344731252751,0.0129830600491315,0.108941897232523,0.0106305648386884,0.105972711001798,0.00563454151159661,0.104253125189147,0.00474638170488945,missense,"K77F,E93Q",-0.281929489128276,-0.321542188507107
NHERF3_PDZ1 abundance,2,MTSTFNPRECKLSKQEGQNYGFFLRIEKDTEGHLVRVVEKCSPAEKAGLQDGDRVLRINGVFVDKEEHMQVVDLVRFSGNSVTLLVLDGDSYHKAVKTRVDLKELG*,2,2,FALSE,FALSE,149,177,98,172,38,68,33,-0.711446565631168,0.129279076757611,-0.561882027343279,0.10311284376214,-0.768860398930443,0.111115711427833,-0.671354116659987,0.0652494599730655,0.0506332746908356,0.0142561604937123,0.0675438136260449,0.0116111167330161,0.0479177010466781,0.0111769742552128,0.0556217072780101,0.00694613979635759,missense,"K77F,E93H",-0.692020232425416,-0.829859618559793
NHERF3_PDZ1 abundance,2,MTSTFNPRECKLSKQEGQNYGFFLRIEKDTEGHLVRVVEKCSPAEKAGLQDGDRVLRINGVFVDKEEHMQVVDLVRFSGNSVTLLVLDGDSYPKAVKTRVDLKELG*,2,2,FALSE,FALSE,122.333333333333,160,50,157,4,2,3,-1.31896601860805,0.215124897197772,-1.35911974853062,0.356756583474395,-1.48375674271549,0.345517783305945,-1.3637803218179,0.162560534419739,-0.0163605114802187,0.0237227487816527,-0.0222298741797486,0.0401729036350575,-0.023992723923429,0.0347551513562231,-0.0180906149645594,0.0173054029553075,missense,"K77F,E93P",-1.31360895669107,-1.60033392950884
NHERF3_PDZ1 abundance,2,MTSTFNPRECKLSKQEGQNYGFFLRIEKDTEGHLVRVVEKCSPAEKAGLQDGDRVLRINGVFVDKEEHMQVVDLVRFSGNSVTLLVLDGDSYLKAVKTRVDLKELG*,2,2,FALSE,FALSE,447.333333333333,457,237,648,434,299,430,-0.277369438751824,0.0679615959872109,-0.398961642443756,0.0620970740089008,-0.37682686270197,0.0371433021768641,-0.363673432877711,0.0288593963894976,0.0985008286883323,0.00749441784473044,0.0858896136082468,0.00699249820671535,0.0873518070367345,0.00373619290062351,0.0883758947160793,0.00307223081758373,missense,"K77F,E93L",-0.415816295762167,-0.487498135034747
NHERF3_PDZ1 abundance,2,MTSTFNPRECKLSKQEGQNYGFFLRIEKDTEGHLVRVVEKCSPAEKAGLQDGDRVLRINGVFVDKEEHMQVVDLVRFSGNSVTLLVLDGDSYEKKVKTRVDLKELG*,2,2,FALSE,FALSE,89,107,60,100,4,0,1,-1.20786171322206,0.229248415787331,,,-1.68453325704492,0.597157740852993,-1.26908928246932,0.214019311338803,-0.00410856128958748,0.0252802099950105,,,-0.0441885531439333,0.0600672633064121,-0.00801026798468935,0.0227834537832675,missense,"K77F,A95K",-1.22860512247794,-1.49496961378583
NHERF3_PDZ1 abundance,2,MTSTFNPRECKLSKQEGQNYGFFLRIEKDTEGHLVRVVEKCSPAEKAGLQDGDRVLRINGVFVDKEEHMQVVDLVRFSGNSVTLLVLDGDSYEKNVKTRVDLKELG*,2,2,FALSE,FALSE,56,72,16,80,3,2,2,-1.17705374360002,0.257221704926536,-1.04176610997638,0.38957853399734,-1.40052157718156,0.423701599486363,-1.19001128701109,0.191483210536596,-0.000711233814540857,0.0283649450465551,0.0135060245546597,0.0438688496008802,-0.0156202148484602,0.042619552253214,0.000407990365576566,0.0203843702245445,missense,"K77F,A95N",-1.15761706635266,-1.40697819519413
NHERF3_PDZ1 abundance,2,MTSTFNPRECKLSKQEGQNYGFFLRIEKDTEGHLVRVVEKCSPAEKAGLQDGDRVLRINGVFVDKEEHMQVVDLVRFSGNSVTLLVLDGDSYEKTVKTRVDLKELG*,2,2,FALSE,FALSE,205,193,155,267,9,26,15,-1.14000593452868,0.156983924872458,-0.94240965749442,0.118966385335669,-1.14950760679392,0.156650768647311,-1.05069289837226,0.0811147163947014,0.00337418762648317,0.0173112933975442,0.0246941493881437,0.0133963193821312,0.00962892992746586,0.0157572820776785,0.0152391476515988,0.00863507774397024,missense,"K77F,A95T",-1.03255140763599,-1.25195627561708
NHERF3_PDZ1 abundance,2,MTSTFNPRECKLSKQEGQNYGFFLRIEKDTEGHLVRVVEKCSPAEKAGLQDGDRVLRINGVFVDKEEHMQVVDLVRFSGNSVTLLVLDGDSYEKRVKTRVDLKELG*,2,2,FALSE,FALSE,419.666666666667,446,257,556,14,13,18,-1.24519023362589,0.127295658958187,-1.2564476613025,0.146408286381567,-1.24471981745004,0.144137686243163,-1.24840138364266,0.079936714509672,-0.00822493797804127,0.0140374404720054,-0.0106683892421583,0.0164864399218655,5.16666078991534e-05,0.014498608591388,-0.00580793500902657,0.00850967339921145,missense,"K77F,A95R",-1.21003366382486,-1.47194984001829
NHERF3_PDZ1 abundance,2,MTSTFNPRECKLSKQEGQNYGFFLRIEKDTEGHLVRVVEKCSPAEKAGLQDGDRVLRINGVFVDKEEHMQVVDLVRFSGNSVTLLVLDGDSYEKSVKTRVDLKELG*,2,2,FALSE,FALSE,382,455,203,488,32,19,39,-1.02879259372977,0.0966919036062265,-1.08317343829754,0.128691000517058,-1.02219843948122,0.0985253614759645,-1.03842539010558,0.0608178804888104,0.0156381616216247,0.0106626325839055,0.00884331421521427,0.0144913686304599,0.0224347812982755,0.00991052853419028,0.0165450868487741,0.00647437542269055,missense,"K77F,A95S",-1.02153890586092,-1.23830601237108
NHERF3_PDZ1 abundance,2,MTSTFNPRECKLSKQEGQNYGFFLRIEKDTEGHLVRVVEKCSPAEKAGLQDGDRVLRINGVFVDKEEHMQVVDLVRFSGNSVTLLVLDGDSYEKMVKTRVDLKELG*,2,2,FALSE,FALSE,158.666666666667,259,51,166,15,4,8,-1.0835409859931,0.151593571624019,-1.17226285540347,0.264757084500837,-1.19708582222955,0.214351573164619,-1.13051978617315,0.112122401540688,0.00960082065002889,0.0167168759329793,-0.00118868164438565,0.0298132153267307,0.00484310367301832,0.0215613254330944,0.00674116586903675,0.0119360049221319,missense,"K77F,A95M",-1.10421174195123,-1.34078099934279
NHERF3_PDZ1 abundance,2,MTSTFNPRECKLSKQEGQNYGFFLRIEKDTEGHLVRVVEKCSPAEKAGLQDGDRVLRINGVFVDKEEHMQVVDLVRFSGNSVTLLVLDGDSYEKIVKTRVDLKELG*,2,2,FALSE,FALSE,148.666666666667,162,111,173,13,8,11,-0.990921417620168,0.157470067899071,-1.19593740395288,0.188032849462909,-1.11118097453365,0.183943253988836,-1.08619692153372,0.100929656353149,0.0198143792915294,0.0173649024825107,-0.00385457598673067,0.0211736121815418,0.0134841523488265,0.0185025950681022,0.0114595622218591,0.0107444797691307,missense,"K77F,A95I",-1.0644232523161,-1.29146220069253
NHERF3_PDZ1 abundance,2,MTSTFNPRECKLSKQEGQNYGFFLRIEKDTEGHLVRVVEKCSPAEKAGLQDGDRVLRINGVFVDKEEHMQVVDLVRFSGNSVTLLVLDGDSYEKQVKTRVDLKELG*,2,2,FALSE,FALSE,89.6666666666667,93,60,116,1,4,5,-1.5617380566683,0.414540823533593,-1.21776523404028,0.261616093000776,-1.23167900922502,0.269781382419362,-1.2819400387349,0.171072460192011,-0.0431320295384866,0.0457132017006199,-0.00631251889593706,0.0294595210861881,0.00136342329761721,0.0271369325461712,-0.00937829692387865,0.0182115411267932,missense,"K77F,A95Q",-1.24014120406103,-1.50926886691222
NHERF3_PDZ1 abundance,2,MTSTFNPRECKLSKQEGQNYGFFLRIEKDTEGHLVRVVEKCSPAEKAGLQDGDRVLRINGVFVDKEEHMQVVDLVRFSGNSVTLLVLDGDSYEKHVKTRVDLKELG*,2,2,FALSE,FALSE,73.3333333333333,69,37,114,2,0,10,-1.28011712077659,0.304458892956013,,,-1.01144175680409,0.193222521355199,-1.08858523885979,0.163141465745709,-0.0120764762257944,0.0335739931826469,,,0.0235167809885888,0.0194359836153054,0.0112053135885097,0.0173672460756021,missense,"K77F,A95H",-1.06656723691517,-1.29411972164194
NHERF3_PDZ1 abundance,2,MTSTFNPRECKLSKQEGQNYGFFLRIEKDTEGHLVRVVEKCSPAEKAGLQDGDRVLRINGVFVDKEEHMQVVDLVRFSGNSVTLLVLDGDSYEKPVKTRVDLKELG*,2,2,FALSE,FALSE,36.6666666666667,47,15,48,2,0,0,-1.17107467882767,0.305356113642125,,,,,-1.17107467882767,0.305356113642125,-5.18965951338546e-05,0.0336729335713028,,,,,0.00242388946673651,0.0325067250197351,missense,"K77F,A95P",-1.14061773554315,-1.38590711204743
NHERF3_PDZ1 abundance,2,MTSTFNPRECKLSKQEGQNYGFFLRIEKDTEGHLVRVVEKCSPAEKAGLQDGDRVLRINGVFVDKEEHMQVVDLVRFSGNSVTLLVLDGDSYEKLVKTRVDLKELG*,2,2,FALSE,FALSE,232.666666666667,236,87,375,24,21,24,-0.931971287817177,0.132022708142768,-0.857177247053612,0.135959278044076,-1.09875684079694,0.1259797293036,-0.969011162821905,0.0757056876651252,0.0263150639550833,0.0145587125411385,0.034291823460129,0.0153098197150682,0.014733878612864,0.0126721250578459,0.0239345874939533,0.00805925888303775,missense,"K77F,A95L",-0.959225982603914,-1.16106763153271
NHERF3_PDZ1 abundance,2,MTSTFNPRECKLSKQEGQNYGFFLRIEKDTEGHLVRVVEKCSPAEKAGLQDGDRVLRINGVFVDKEEHMQVVDLVRFSGNSVTLLVLDGDSYEKEVKTRVDLKELG*,2,2,FALSE,FALSE,174.333333333333,192,83,248,10,5,25,-1.11368207137809,0.168481390903731,-1.24614211040704,0.23309650491511,-0.968338857125587,0.124983645193351,-1.05531820628806,0.0921942533123057,0.00627703337152923,0.0185791684870311,-0.00950792319273697,0.0262480466048512,0.0278524414801701,0.012571930348086,0.0147467598924113,0.00981455129578742,missense,"K77F,A95E",-1.03670353132123,-1.25710293370541
NHERF3_PDZ1 abundance,2,MTSTFNPRECKLSKQEGQNYGFFLRIEKDTEGHLVRVVEKCSPAEKAGLQDGDRVLRINGVFVDKEEHMQVVDLVRFSGNSVTLLVLDGDSYEKDVKTRVDLKELG*,2,2,FALSE,FALSE,129.333333333333,140,60,188,7,1,1,-1.12527531725478,0.188021407419767,-1.60590273357143,0.491054979456669,-1.88020102007518,0.59679592036503,-1.24197763672903,0.16845035518482,0.00499859622604285,0.0207339302511849,-0.0500190994836399,0.0552956981959766,-0.063870500204901,0.0600308682887589,-0.00512409419108106,0.0179324045952694,missense,"K77F,A95D",-1.20426708737338,-1.46480202854014
NHERF3_PDZ1 abundance,2,MTSTFNPRECKLSKQEGQNYGFFLRIEKDTEGHLVRVVEKCSPAEKAGLQDGDRVLRINGVFVDKEEHMQVVDLVRFSGNSVTLLVLDGDSYEKAKKTRVDLKELG*,2,2,FALSE,FALSE,80,87,51,102,113,345,83,-0.200243120118201,0.120037734145865,0.0756870317251179,0.114890026956982,-0.321016064123854,0.0790037137375639,-0.195152578297277,0.0572246040086336,0.107005879964276,0.013237077848982,0.139337864687999,0.0129372972928004,0.0929657373338519,0.0079468732473936,0.10631580433373,0.00609185270497649,missense,"K77F,V96K",-0.264535679531126,-0.299982139328327
NHERF3_PDZ1 abundance,2,MTSTFNPRECKLSKQEGQNYGFFLRIEKDTEGHLVRVVEKCSPAEKAGLQDGDRVLRINGVFVDKEEHMQVVDLVRFSGNSVTLLVLDGDSYEKANKTRVDLKELG*,2,2,FALSE,FALSE,179.666666666667,209,89,241,44,53,54,-0.717007486261911,0.126779703742429,-0.60468699006869,0.110320643444483,-0.720762961130592,0.0895218987724495,-0.684461006014591,0.0609529882293822,0.0500200480265293,0.0139805438685651,0.0627237213773658,0.0124227576542279,0.0527557551537229,0.0090048827929009,0.0542264116573252,0.00648875833488582,missense,"K77F,V96N",-0.703786243839097,-0.844443875292063
NHERF3_PDZ1 abundance,2,MTSTFNPRECKLSKQEGQNYGFFLRIEKDTEGHLVRVVEKCSPAEKAGLQDGDRVLRINGVFVDKEEHMQVVDLVRFSGNSVTLLVLDGDSYEKATKTRVDLKELG*,2,2,FALSE,FALSE,134,157,67,178,120,122,102,-0.348026939487649,0.0891067753570833,-0.30073886296582,0.105879686950805,-0.414272656021642,0.0678343283582216,-0.371562537328178,0.0480865407935052,0.0907091218179069,0.00982618782890531,0.0969500801490636,0.011922679658384,0.0835851869744419,0.00682336036854623,0.0875360590698743,0.00511905899010993,missense,"K77F,V96T",-0.422898318849156,-0.496276474546165
NHERF3_PDZ1 abundance,2,MTSTFNPRECKLSKQEGQNYGFFLRIEKDTEGHLVRVVEKCSPAEKAGLQDGDRVLRINGVFVDKEEHMQVVDLVRFSGNSVTLLVLDGDSYEKARKTRVDLKELG*,2,2,FALSE,FALSE,386.666666666667,443,249,468,335,302,513,-0.328410036344471,0.0693952917839842,-0.414559932993114,0.0610382651795921,-0.230252990481049,0.0364172667622551,-0.287039390516493,0.0285122983827665,0.0928723622015238,0.00765251765400029,0.0841331537357805,0.00687327006338715,0.102095468173837,0.00366316201207335,0.0965339817197226,0.00303528045387518,missense,"K77F,V96R",-0.347022168284328,-0.402226144252663
NHERF3_PDZ1 abundance,2,MTSTFNPRECKLSKQEGQNYGFFLRIEKDTEGHLVRVVEKCSPAEKAGLQDGDRVLRINGVFVDKEEHMQVVDLVRFSGNSVTLLVLDGDSYEKASKTRVDLKELG*,2,2,FALSE,FALSE,433.333333333333,498,243,559,179,134,168,-0.559901978463122,0.0760015513073847,-0.623790382436879,0.0686464272500805,-0.627188784980257,0.0533976674752982,-0.610382718345112,0.03685928308952,0.0673447488969186,0.00838101833942283,0.0605725662865866,0.00772999416002758,0.0621682508696354,0.00537119680907993,0.0621124254609552,0.00392385980265603,missense,"K77F,V96S",-0.637286408932134,-0.762015715838723
NHERF3_PDZ1 abundance,2,MTSTFNPRECKLSKQEGQNYGFFLRIEKDTEGHLVRVVEKCSPAEKAGLQDGDRVLRINGVFVDKEEHMQVVDLVRFSGNSVTLLVLDGDSYEKAMKTRVDLKELG*,2,2,FALSE,FALSE,127.666666666667,137,69,177,112,155,135,-0.331721983793277,0.118672971588679,-0.232965198448662,0.105557895602463,-0.341083599637176,0.0649039669806862,-0.315042514562226,0.0501166414001251,0.0925071394944848,0.0130865796048808,0.104581796057785,0.011886444047252,0.0909471719580307,0.00652859940941351,0.0935529054864987,0.00533517361573401,missense,"K77F,V96M",-0.372160480528115,-0.43338569243677
NHERF3_PDZ1 abundance,2,MTSTFNPRECKLSKQEGQNYGFFLRIEKDTEGHLVRVVEKCSPAEKAGLQDGDRVLRINGVFVDKEEHMQVVDLVRFSGNSVTLLVLDGDSYEKAIKTRVDLKELG*,2,2,FALSE,FALSE,134,189,80,133,224,130,181,-0.226251578529605,0.114943122878003,-0.323626400293851,0.101528091163417,-0.161610809368455,0.060970919996645,-0.208271435982031,0.0475811346322461,0.104137815258011,0.0126752731261352,0.0943728079300948,0.0114326642071681,0.109000089322894,0.00613297970523043,0.104919234622894,0.00506525591110368,missense,"K77F,V96I",-0.276312434875371,-0.314579713423308
NHERF3_PDZ1 abundance,2,MTSTFNPRECKLSKQEGQNYGFFLRIEKDTEGHLVRVVEKCSPAEKAGLQDGDRVLRINGVFVDKEEHMQVVDLVRFSGNSVTLLVLDGDSYEKAHKTRVDLKELG*,2,2,FALSE,FALSE,39.6666666666667,59,18,42,8,35,6,-0.841951489395426,0.182497781049513,-0.273378450033461,0.198288841067412,-0.860274226575426,0.249726728705351,-0.64379492098885,0.118267851601286,0.036241934768976,0.0201248161855786,0.100031024644727,0.0223284975613634,0.0387225117702991,0.0251196629325551,0.0585555250580486,0.0125902196121856,missense,"K77F,V96H",-0.667280433221683,-0.799194036961553
NHERF3_PDZ1 abundance,2,MTSTFNPRECKLSKQEGQNYGFFLRIEKDTEGHLVRVVEKCSPAEKAGLQDGDRVLRINGVFVDKEEHMQVVDLVRFSGNSVTLLVLDGDSYEKAPKTRVDLKELG*,2,2,FALSE,FALSE,89,99,43,125,0,0,3,,,,,-1.40962072023852,0.34575918288984,-1.40962072023852,0.34575918288984,,,,,-0.0165354849428989,0.0347794334032868,-0.0229705605745585,0.0368078390414051,missense,"K77F,V96P",-1.35475973140447,-1.65134131357904
NHERF3_PDZ1 abundance,2,MTSTFNPRECKLSKQEGQNYGFFLRIEKDTEGHLVRVVEKCSPAEKAGLQDGDRVLRINGVFVDKEEHMQVVDLVRFSGNSVTLLVLDGDSYEKALKTRVDLKELG*,2,2,FALSE,FALSE,254,326,170,266,298,152,322,-0.296326150968584,0.06979914272378,-0.493541399840595,0.0743895007163048,-0.185849717083834,0.0435712671692932,-0.271614585978135,0.0331004338223937,0.0964103904010761,0.00769705203618852,0.0752393729238924,0.00837669823674224,0.106561931441997,0.00438277292347159,0.0981760313044878,0.00352371101224959,missense,"K77F,V96L",-0.333175372042903,-0.385062704221527
NHERF3_PDZ1 abundance,2,MTSTFNPRECKLSKQEGQNYGFFLRIEKDTEGHLVRVVEKCSPAEKAGLQDGDRVLRINGVFVDKEEHMQVVDLVRFSGNSVTLLVLDGDSYEKAEKTRVDLKELG*,2,2,FALSE,FALSE,111.333333333333,112,76,146,12,15,12,-0.908831287028222,0.161361945278575,-0.913881968478957,0.155746521420519,-1.03161587692928,0.176769159964031,-0.945895824960852,0.0946459484570375,0.028866811487211,0.0177940765602935,0.0279065360821411,0.0175379804784204,0.0214874944154892,0.0177809629677507,0.0263953338095426,0.0100755468231127,missense,"K77F,V96E",-0.938475419923022,-1.13534680543141
NHERF3_PDZ1 abundance,2,MTSTFNPRECKLSKQEGQNYGFFLRIEKDTEGHLVRVVEKCSPAEKAGLQDGDRVLRINGVFVDKEEHMQVVDLVRFSGNSVTLLVLDGDSYEKADKTRVDLKELG*,2,2,FALSE,FALSE,141.333333333333,161,95,168,4,7,17,-1.32389515647274,0.228696347675867,-1.18974366485684,0.200800886355548,-0.967160308022839,0.149910419046932,-1.10673501932902,0.106347916917631,-0.0169040687383396,0.0252193310670519,-0.00315712429173259,0.0226113687344876,0.027970990088739,0.0150792797233175,0.00927317633458434,0.0113212814062557,missense,"K77F,V96D",-1.08286023507661,-1.31431528832722
NHERF3_PDZ1 abundance,2,MTSTFNPRECKLSKQEGQNYGFFLRIEKDTEGHLVRVVEKCSPAEKAGLQDGDRVLRINGVFVDKEEHMQVVDLVRFSGNSVTLLVLDGDSYEKAAKTRVDLKELG*,2,2,FALSE,FALSE,150,192,80,178,82,62,95,-0.512761776468814,0.0917736866782611,-0.537429345244818,0.109175308750677,-0.434504279049335,0.0700097986667344,-0.478587971703178,0.0495892860903485,0.0725431019652724,0.0101202796245057,0.0702973304132989,0.0122937861862425,0.0815501162646749,0.00704218788914416,0.0761426524540721,0.00527903393725128,missense,"K77F,V96A",-0.518974698861323,-0.615365479540272
NHERF3_PDZ1 abundance,2,MTSTFNPRECKLSKQEGQNYGFFLRIEKDTEGHLVRVVEKCSPAEKAGLQDGDRVLRINGVFVDKEEHMQVVDLVRFSGNSVTLLVLDGDSYEKAGKTRVDLKELG*,2,2,FALSE,FALSE,398.333333333333,450,225,520,70,54,71,-0.804746103693947,0.0925017725021586,-0.855381734482572,0.0880463699433225,-0.874062880785618,0.0758657348256577,-0.849013865562304,0.0488177358416398,0.0403447328635604,0.0102005687835793,0.0344940088067579,0.00991454257326572,0.0373355302971936,0.00763122833038693,0.036708915469914,0.00519689845460273,missense,"K77F,V96G",-0.851504803995557,-1.0275446160357
NHERF3_PDZ1 abundance,2,MTSTFNPRECKLSKQEGQNYGFFLRIEKDTEGHLVRVVEKCSPAEKAGLQDGDRVLRINGVFVDKEEHMQVVDLVRFSGNSVTLLVLDGDSYEKAVKKRVDLKELG*,2,2,FALSE,FALSE,99.6666666666667,107,69,123,96,75,159,-0.305310039851755,0.120352784912989,-0.436214509138041,0.112814125268962,-0.177551348898449,0.0635999138280525,-0.25136518421076,0.0503261147628299,0.0954196982876392,0.0132718198537398,0.0816947202463236,0.0127035384714312,0.107396652710272,0.00639742652371513,0.100331684018347,0.00535747312996081,missense,"K77F,T98K",-0.314997550756005,-0.362530853523746
NHERF3_PDZ1 abundance,2,MTSTFNPRECKLSKQEGQNYGFFLRIEKDTEGHLVRVVEKCSPAEKAGLQDGDRVLRINGVFVDKEEHMQVVDLVRFSGNSVTLLVLDGDSYEKAVKNRVDLKELG*,2,2,FALSE,FALSE,93.3333333333333,127,63,90,140,203,155,-0.24682523358152,0.117668506378552,-0.131960944450859,0.107550473302975,-0.0886257509485119,0.0661636146859286,-0.12781915132893,0.0508256241926643,0.101869069721467,0.0129758129007469,0.115955473098494,0.0121108200942712,0.116341554436086,0.00665530561316468,0.113483793109163,0.00541064847165193,missense,"K77F,T98N",-0.204090683865278,-0.225059100077604
NHERF3_PDZ1 abundance,2,MTSTFNPRECKLSKQEGQNYGFFLRIEKDTEGHLVRVVEKCSPAEKAGLQDGDRVLRINGVFVDKEEHMQVVDLVRFSGNSVTLLVLDGDSYEKAVKTKVDLKELG*,2,2,FALSE,FALSE,237,287,114,310,394,302,450,-0.184512918107526,0.112960741163526,-0.186793375190671,0.0848735374397858,-0.141610028404541,0.046369198490595,-0.155731212769361,0.0382840009745732,0.108740517077156,0.0124566673579769,0.109781016737426,0.00955726284720313,0.111011939951804,0.00466421292816754,0.110512410957498,0.00407552833146892,missense,"K77F,R99K",-0.229147249508148,-0.256117321365719
NHERF3_PDZ1 abundance,2,MTSTFNPRECKLSKQEGQNYGFFLRIEKDTEGHLVRVVEKCSPAEKAGLQDGDRVLRINGVFVDKEEHMQVVDLVRFSGNSVTLLVLDGDSYEKAVKTNVDLKELG*,2,2,FALSE,FALSE,156.666666666667,213,105,152,489,344,425,-0.0384821815040408,0.113046051849739,-0.127310427773458,0.0867933513069962,0.0615778082687616,0.0500591553032149,0.00764114617842772,0.0404870314283906,0.124843955237824,0.0124660749347092,0.116479148811819,0.00977344525576189,0.131450320719809,0.00503538053144825,0.127904236799129,0.00431005222659641,missense,"K77F,R99N",-0.0824884208529441,-0.0743301435397272
NHERF3_PDZ1 abundance,2,MTSTFNPRECKLSKQEGQNYGFFLRIEKDTEGHLVRVVEKCSPAEKAGLQDGDRVLRINGVFVDKEEHMQVVDLVRFSGNSVTLLVLDGDSYEKAVKTTVDLKELG*,2,2,FALSE,FALSE,231,241,113,339,117,238,90,-0.455494084197443,0.088405799652294,-0.250647672673013,0.0825420508341481,-0.636729592557609,0.0693710952489863,-0.471232956198334,0.0455240922268424,0.078858256997327,0.00974888821940696,0.102590644763179,0.00929472365080611,0.0612085543578126,0.00697794160421151,0.0769256315917096,0.00484627319276597,missense,"K77F,R99T",-0.512372125662107,-0.607181429801972
NHERF3_PDZ1 abundance,2,MTSTFNPRECKLSKQEGQNYGFFLRIEKDTEGHLVRVVEKCSPAEKAGLQDGDRVLRINGVFVDKEEHMQVVDLVRFSGNSVTLLVLDGDSYEKAVKTRKDLKELG*,2,2,FALSE,FALSE,266.666666666667,312,177,311,93,298,66,-0.618250772543532,0.118502837818621,-0.313704974648058,0.073882686980969,-0.737601519474004,0.0820609718353312,-0.523767627910207,0.0498193735876084,0.0609103761129567,0.013067818221429,0.0954900192020191,0.00831962800932756,0.0510619880826148,0.00825439857042121,0.0713330462428491,0.00530352793186857,missense,"K77F,V100K",-0.559532327465346,-0.665637644611041
NHERF3_PDZ1 abundance,2,MTSTFNPRECKLSKQEGQNYGFFLRIEKDTEGHLVRVVEKCSPAEKAGLQDGDRVLRINGVFVDKEEHMQVVDLVRFSGNSVTLLVLDGDSYEKAVKTRNDLKELG*,2,2,FALSE,FALSE,174.666666666667,227,118,179,12,7,20,-1.10945994160171,0.160227525492073,-1.25044593248008,0.197908172007402,-0.936444364130036,0.138962089783517,-1.06335857519728,0.092740473269987,0.00674262580324403,0.0176689792054142,-0.00999255904085167,0.022285631971286,0.031060663994462,0.0139780025704977,0.0138908213684633,0.00987269921283043,missense,"K77F,V100N",-1.04392134401474,-1.26604958773
NHERF3_PDZ1 abundance,2,MTSTFNPRECKLSKQEGQNYGFFLRIEKDTEGHLVRVVEKCSPAEKAGLQDGDRVLRINGVFVDKEEHMQVVDLVRFSGNSVTLLVLDGDSYEKAVKTRTDLKELG*,2,2,FALSE,FALSE,245.666666666667,267,158,312,274,421,383,-0.250208554464486,0.083964400123232,-0.189492652939136,0.0700017458914932,-0.192267262821567,0.0420231609062998,-0.200656340760531,0.0331099740229489,0.101495976358496,0.00925911596784825,0.109477062080675,0.00788261106381677,0.10591639947743,0.00422705107618766,0.105729900580788,0.00352472661554759,missense,"K77F,V100T",-0.269476388970936,-0.306106268600032
NHERF3_PDZ1 abundance,2,MTSTFNPRECKLSKQEGQNYGFFLRIEKDTEGHLVRVVEKCSPAEKAGLQDGDRVLRINGVFVDKEEHMQVVDLVRFSGNSVTLLVLDGDSYEKAVKTRRDLKELG*,2,2,FALSE,FALSE,407,407,236,578,150,121,214,-0.600214214814217,0.0759140175944391,-0.653908041994572,0.0717733387950993,-0.55930093169318,0.0467177658737794,-0.590136388854669,0.0347981606036115,0.0628993450025267,0.00837136561995993,0.0571811394954073,0.00808210291426562,0.0689969952360352,0.00469927483451721,0.0642677511151719,0.00370444273881448,missense,"K77F,V100R",-0.619111345618121,-0.739487283715275
NHERF3_PDZ1 abundance,2,MTSTFNPRECKLSKQEGQNYGFFLRIEKDTEGHLVRVVEKCSPAEKAGLQDGDRVLRINGVFVDKEEHMQVVDLVRFSGNSVTLLVLDGDSYEKAVKTRSDLKELG*,2,2,FALSE,FALSE,563.333333333333,645,273,772,173,150,294,-0.639298138553946,0.0729074168564714,-0.626692284050193,0.064558626839939,-0.547941022769479,0.0422208214979079,-0.584422827836983,0.031797471530013,0.0585893924291317,0.00803981480960455,0.0602457949829298,0.00726968363020732,0.0701396726121706,0.00424693347909256,0.0648759890006693,0.00338500399098083,missense,"K77F,V100S",-0.613982300706848,-0.733129708055407
NHERF3_PDZ1 abundance,2,MTSTFNPRECKLSKQEGQNYGFFLRIEKDTEGHLVRVVEKCSPAEKAGLQDGDRVLRINGVFVDKEEHMQVVDLVRFSGNSVTLLVLDGDSYEKAVKTRMDLKELG*,2,2,FALSE,FALSE,139,149,84,184,213,170,120,-0.173017601772293,0.115598945835881,-0.262177675522394,0.0977578491956143,-0.38961343890629,0.0672386140204806,-0.315876977741385,0.0499587338477007,0.110008155110404,0.0127475935477954,0.101292298173834,0.011008112638201,0.0860656231909799,0.00676343829514334,0.0934640725996097,0.00531836354658564,missense,"K77F,V100M",-0.372909575376225,-0.434314213683057
NHERF3_PDZ1 abundance,2,MTSTFNPRECKLSKQEGQNYGFFLRIEKDTEGHLVRVVEKCSPAEKAGLQDGDRVLRINGVFVDKEEHMQVVDLVRFSGNSVTLLVLDGDSYEKAVKTRIDLKELG*,2,2,FALSE,FALSE,187.333333333333,203,86,273,170,160,298,-0.324884940514645,0.115792157598525,-0.285739596039031,0.0973941508045601,-0.229964681853255,0.0509155765523302,-0.252871302943174,0.0420424363153585,0.0932610896983942,0.0127688998408679,0.0986390864148432,0.0109671580459304,0.102124468736125,0.0051215267490261,0.100171349951681,0.00447563305729259,missense,"K77F,V100I",-0.316349588582563,-0.364206737226471
NHERF3_PDZ1 abundance,2,MTSTFNPRECKLSKQEGQNYGFFLRIEKDTEGHLVRVVEKCSPAEKAGLQDGDRVLRINGVFVDKEEHMQVVDLVRFSGNSVTLLVLDGDSYEKAVKTRQDLKELG*,2,2,FALSE,FALSE,229,222,135,330,174,218,317,-0.343689544737854,0.11555229302171,-0.325386796062825,0.0820381422429534,-0.269581216203412,0.0496254058884787,-0.291568723877847,0.0398555838970972,0.091187425014592,0.0127424489410812,0.0941745769433031,0.00923798055982291,0.0981394968647076,0.0049917502834894,0.0960518109442823,0.00424283139705638,missense,"K77F,V100Q",-0.35108813592808,-0.407266009836392
NHERF3_PDZ1 abundance,2,MTSTFNPRECKLSKQEGQNYGFFLRIEKDTEGHLVRVVEKCSPAEKAGLQDGDRVLRINGVFVDKEEHMQVVDLVRFSGNSVTLLVLDGDSYEKAVKTRHDLKELG*,2,2,FALSE,FALSE,69.6666666666667,68,36,105,30,47,29,-0.506898181576524,0.136229892224932,-0.384908628184463,0.148404741453359,-0.655935743178313,0.119043096018056,-0.536205398313369,0.0767294850468862,0.0731897058237709,0.0150226568467927,0.0874720662209572,0.0167112525838484,0.0592766344855381,0.0119743788016765,0.0700089817676638,0.00816824736723045,missense,"K77F,V100H",-0.570697672999673,-0.67947736140647
NHERF3_PDZ1 abundance,2,MTSTFNPRECKLSKQEGQNYGFFLRIEKDTEGHLVRVVEKCSPAEKAGLQDGDRVLRINGVFVDKEEHMQVVDLVRFSGNSVTLLVLDGDSYEKAVKTRPDLKELG*,2,2,FALSE,FALSE,192.333333333333,256,109,212,9,7,12,-1.21724840466498,0.159806076676439,-1.21412958723436,0.198648023650805,-1.0153670065451,0.176434002380016,-1.14931071278923,0.101732377315392,-0.00514367217583059,0.0176225042296775,-0.0059031235391282,0.0223689436469535,0.0231219455981941,0.0177472499343746,0.00474077531818402,0.0108299335341658,missense,"K77F,V100P",-1.12108029489746,-1.3616899801537
NHERF3_PDZ1 abundance,2,MTSTFNPRECKLSKQEGQNYGFFLRIEKDTEGHLVRVVEKCSPAEKAGLQDGDRVLRINGVFVDKEEHMQVVDLVRFSGNSVTLLVLDGDSYEKAVKTRLDLKELG*,2,2,FALSE,FALSE,450.666666666667,604,230,518,343,453,417,-0.439167511646047,0.0690558473126052,-0.307964441308421,0.0610021716085754,-0.327340888790776,0.0384525200105628,-0.343139314847818,0.0294277650491244,0.080658658457815,0.00761508565043055,0.0961364372454402,0.00686920571358264,0.0923295320523258,0.00386788529437846,0.0905618569369073,0.0031327365775895,missense,"K77F,V100L",-0.397382885623955,-0.464649475752102
NHERF3_PDZ1 abundance,2,MTSTFNPRECKLSKQEGQNYGFFLRIEKDTEGHLVRVVEKCSPAEKAGLQDGDRVLRINGVFVDKEEHMQVVDLVRFSGNSVTLLVLDGDSYEKAVKTREDLKELG*,2,2,FALSE,FALSE,263,324,159,306,23,39,77,-1.02573987472333,0.138684808927435,-0.853030512370875,0.104639934911569,-0.684797535698799,0.0772741721934854,-0.791271571593063,0.0567240703327488,0.0159747980920378,0.0152933710829038,0.03475877033799,0.0117830762382634,0.0563734670772973,0.00777290107853393,0.0428558789273632,0.0060385683270381,missense,"K77F,V100E",-0.799669736840166,-0.963293792154153
NHERF3_PDZ1 abundance,2,MTSTFNPRECKLSKQEGQNYGFFLRIEKDTEGHLVRVVEKCSPAEKAGLQDGDRVLRINGVFVDKEEHMQVVDLVRFSGNSVTLLVLDGDSYEKAVKTRDDLKELG*,2,2,FALSE,FALSE,292.333333333333,325,159,393,24,8,26,-1.0145283314885,0.137640277783225,-1.29655566369695,0.183922586065556,-1.09888083278528,0.122221334945216,-1.10819882592041,0.0818436783243352,0.0172111432435246,0.0151781861356871,-0.0151847877890189,0.0207107721863595,0.0147214064318942,0.0122940734174001,0.0091173466124255,0.00871267948154092,missense,"K77F,V100D",-1.0841742894335,-1.31594409059736
NHERF3_PDZ1 abundance,2,MTSTFNPRECKLSKQEGQNYGFFLRIEKDTEGHLVRVVEKCSPAEKAGLQDGDRVLRINGVFVDKEEHMQVVDLVRFSGNSVTLLVLDGDSYEKAVKTRADLKELG*,2,2,FALSE,FALSE,281.666666666667,334,146,365,272,148,331,-0.335984650184026,0.0830064920608101,-0.472341006913327,0.0812440998385774,-0.286509165559436,0.0431069961049008,-0.328836571127496,0.0346108014619874,0.0920370769157457,0.00915348332087543,0.0776266626938473,0.00914856668360937,0.0964367380764627,0.00433607254539298,0.0920844573905178,0.00368449739688547,missense,"K77F,V100A",-0.384543359684023,-0.448734571708164
NHERF3_PDZ1 abundance,2,MTSTFNPRECKLSKQEGQNYGFFLRIEKDTEGHLVRVVEKCSPAEKAGLQDGDRVLRINGVFVDKEEHMQVVDLVRFSGNSVTLLVLDGDSYEKAVKTRGDLKELG*,2,2,FALSE,FALSE,554.666666666667,648,365,651,54,92,62,-0.988875728658129,0.0969741107333365,-0.845271709146293,0.0692909860472097,-0.985909105454687,0.0799594208275036,-0.924391450757003,0.0460762909385912,0.0200399662224891,0.0106937527790481,0.0356324575205193,0.00780257529698102,0.0260850747351028,0.0080430064890614,0.0286845847782829,0.00490505757885528,missense,"K77F,V100G",-0.919171014012426,-1.11141852574806
NHERF3_PDZ1 abundance,2,MTSTFNPRECKLSKQEGQNYGFFLRIEKDTEGHLVRVVEKCSPAEKAGLQDGDRVLRINGVFVDKEEHMQVVDLVRFSGNSVTLLVLDGDSYEKAVKTRVKLKELG*,2,2,FALSE,FALSE,142,211,67,148,39,22,16,-0.7539699776795,0.128578512413658,-0.771361886944243,0.142710613207302,-0.946663686691159,0.154437959600319,-0.812927894497253,0.0812405178023512,0.0459440349305772,0.0141789062467449,0.0439551411164067,0.0160700600287265,0.0300327166078715,0.0155346987055152,0.0405504522398526,0.00864846994927699,missense,"K77F,D101K",-0.819110546598703,-0.987391147717828
NHERF3_PDZ1 abundance,2,MTSTFNPRECKLSKQEGQNYGFFLRIEKDTEGHLVRVVEKCSPAEKAGLQDGDRVLRINGVFVDKEEHMQVVDLVRFSGNSVTLLVLDGDSYEKAVKTRVNLKELG*,2,2,FALSE,FALSE,187,183,107,271,174,257,190,-0.28882418488233,0.115886830993312,-0.214226382961762,0.0875191778634233,-0.367188202145347,0.0571952183292781,-0.31666004588598,0.0442501250428696,0.0972376645062628,0.0127793398837922,0.106691897633091,0.00985517762359415,0.0883213464431044,0.00575318714674123,0.093380710977848,0.00471065284955547,missense,"K77F,D101N",-0.373612533071047,-0.435185546808001
NHERF3_PDZ1 abundance,2,MTSTFNPRECKLSKQEGQNYGFFLRIEKDTEGHLVRVVEKCSPAEKAGLQDGDRVLRINGVFVDKEEHMQVVDLVRFSGNSVTLLVLDGDSYEKAVKTRVTLKELG*,2,2,FALSE,FALSE,320.333333333333,379,192,390,41,18,36,-0.86453696574752,0.105562055090065,-1.12146864996441,0.128577588244389,-0.951895620019513,0.103663708734881,-0.961832990283279,0.0641125588277128,0.033751337034386,0.0116407823845437,0.00453104663771148,0.0144785977370496,0.0295064437400243,0.0104273877099924,0.0246987407904902,0.00682511083621725,missense,"K77F,D101T",-0.952782160753143,-1.15308035794403
NHERF3_PDZ1 abundance,2,MTSTFNPRECKLSKQEGQNYGFFLRIEKDTEGHLVRVVEKCSPAEKAGLQDGDRVLRINGVFVDKEEHMQVVDLVRFSGNSVTLLVLDGDSYEKAVKTRVRLKELG*,2,2,FALSE,FALSE,364.666666666667,406,193,495,38,33,42,-0.940174005428575,0.0923840143767407,-0.947963910070483,0.103107995318228,-0.998872793430742,0.0951166249255501,-0.962615539595763,0.0557484892207919,0.0254105149616532,0.0101875830880012,0.0240687076616592,0.0116105707695242,0.0247810754635409,0.00956764848440065,0.0246154344010688,0.0059347127121543,missense,"K77F,D101R",-0.953484652694087,-1.15395111375574
NHERF3_PDZ1 abundance,2,MTSTFNPRECKLSKQEGQNYGFFLRIEKDTEGHLVRVVEKCSPAEKAGLQDGDRVLRINGVFVDKEEHMQVVDLVRFSGNSVTLLVLDGDSYEKAVKTRVSLKELG*,2,2,FALSE,FALSE,521.666666666667,524,347,694,279,269,300,-0.479704980644438,0.0705058204475336,-0.533427989187561,0.0548305145483052,-0.513538685855367,0.0411397780692985,-0.513369357012518,0.0298190412279954,0.0761884171895122,0.00777498043187201,0.0707479067971522,0.00617424058655885,0.0736001556443826,0.00413819283013239,0.0724399955314035,0.0031743899343919,missense,"K77F,D101S",-0.550197833921173,-0.654067313295907
NHERF3_PDZ1 abundance,2,MTSTFNPRECKLSKQEGQNYGFFLRIEKDTEGHLVRVVEKCSPAEKAGLQDGDRVLRINGVFVDKEEHMQVVDLVRFSGNSVTLLVLDGDSYEKAVKTRVMLKELG*,2,2,FALSE,FALSE,231,235,150,308,26,38,15,-0.899714123069061,0.13612710698135,-0.843988934831847,0.106381437483162,-1.19383229657374,0.158128701828326,-0.937222382709947,0.0740598753972315,0.0298722004171845,0.0150113222753706,0.0357769055035611,0.0119791797391643,0.00517037127564911,0.015905945312633,0.0273186662388882,0.00788405372277942,missense,"K77F,D101M",-0.930689299375342,-1.12569572002759
NHERF3_PDZ1 abundance,2,MTSTFNPRECKLSKQEGQNYGFFLRIEKDTEGHLVRVVEKCSPAEKAGLQDGDRVLRINGVFVDKEEHMQVVDLVRFSGNSVTLLVLDGDSYEKAVKTRVILKELG*,2,2,FALSE,FALSE,186.666666666667,247,108,205,11,29,18,-1.15815081293589,0.16385324681333,-0.82769013492229,0.121057370886665,-1.0111395061311,0.14565413429648,-0.964997009663674,0.0809458763949566,0.0013732737493134,0.0180688031085368,0.0376122468776628,0.0136317767357822,0.0235471839617348,0.0146511459835668,0.0243619146934821,0.00861710385971237,missense,"K77F,D101I",-0.955622490532058,-1.15660101564557
NHERF3_PDZ1 abundance,2,MTSTFNPRECKLSKQEGQNYGFFLRIEKDTEGHLVRVVEKCSPAEKAGLQDGDRVLRINGVFVDKEEHMQVVDLVRFSGNSVTLLVLDGDSYEKAVKTRVQLKELG*,2,2,FALSE,FALSE,127.666666666667,166,65,152,23,23,60,-0.835816533869456,0.139536408423007,-0.750431239483418,0.142019094264055,-0.545240874002181,0.0870730187278195,-0.653030321343812,0.0655351976436268,0.0369184627330796,0.0153872806264257,0.0463120559496923,0.0159921909012718,0.0704112768062987,0.00875855336872482,0.0575723693052289,0.00697655803745298,missense,"K77F,D101Q",-0.675571021708891,-0.809470422620882
NHERF3_PDZ1 abundance,2,MTSTFNPRECKLSKQEGQNYGFFLRIEKDTEGHLVRVVEKCSPAEKAGLQDGDRVLRINGVFVDKEEHMQVVDLVRFSGNSVTLLVLDGDSYEKAVKTRVHLKELG*,2,2,FALSE,FALSE,91,108,51,114,11,24,14,-0.923213858325412,0.165130688409621,-0.670602414697621,0.148749152120816,-0.907149481627721,0.164934004223618,-0.821995780803663,0.0918133761990632,0.0272807834162538,0.01820967209426,0.0553012542825938,0.0167500352642404,0.0340073953192262,0.0165904811779369,0.0395851292169831,0.00977400497287674,missense,"K77F,D101H",-0.827250758276136,-0.997481137671489
NHERF3_PDZ1 abundance,2,MTSTFNPRECKLSKQEGQNYGFFLRIEKDTEGHLVRVVEKCSPAEKAGLQDGDRVLRINGVFVDKEEHMQVVDLVRFSGNSVTLLVLDGDSYEKAVKTRVPLKELG*,2,2,FALSE,FALSE,168.666666666667,183,104,219,61,68,97,-0.593812545895321,0.0965538462525695,-0.57978431767766,0.098085611104761,-0.503168827659209,0.0689372963002356,-0.545116791822537,0.0487006235317225,0.0636052846009856,0.0106474084050172,0.0655279097359306,0.0110450205698309,0.0746432452002996,0.0069343063736953,0.0690603182059947,0.00518443124833166,missense,"K77F,D101P",-0.578697401608341,-0.689393219186587
NHERF3_PDZ1 abundance,2,MTSTFNPRECKLSKQEGQNYGFFLRIEKDTEGHLVRVVEKCSPAEKAGLQDGDRVLRINGVFVDKEEHMQVVDLVRFSGNSVTLLVLDGDSYEKAVKTRVLLKELG*,2,2,FALSE,FALSE,699.333333333333,999,369,730,100,75,72,-0.927418687669905,0.0783141681547491,-0.883635149307079,0.0784575361482556,-0.969967684003781,0.0741963180077482,-0.928633720272308,0.0444048378700621,0.0268170987776626,0.00863604055773821,0.0313125070106245,0.00883478311299088,0.0276886000589181,0.00746330402377695,0.028232973422123,0.00472712282381138,missense,"K77F,D101L",-0.922979285386858,-1.11613897055116
NHERF3_PDZ1 abundance,2,MTSTFNPRECKLSKQEGQNYGFFLRIEKDTEGHLVRVVEKCSPAEKAGLQDGDRVLRINGVFVDKEEHMQVVDLVRFSGNSVTLLVLDGDSYEKAVKTRVDKKELG*,2,2,FALSE,FALSE,175,243,86,196,10,4,6,-1.18058167824515,0.168219548488002,-1.31855952775612,0.256145514793654,-1.33774755310544,0.24624565137652,-1.25058014783812,0.122104331526549,-0.0011002743597994,0.0185502939963067,-0.017662553165734,0.0288435015890777,-0.00930586342165468,0.0247695062248781,-0.00603987563644631,0.0129986325844584,missense,"K77F,L102K",-1.21198953326862,-1.47437418766675
NHERF3_PDZ1 abundance,2,MTSTFNPRECKLSKQEGQNYGFFLRIEKDTEGHLVRVVEKCSPAEKAGLQDGDRVLRINGVFVDKEEHMQVVDLVRFSGNSVTLLVLDGDSYEKAVKTRVDNKELG*,2,2,FALSE,FALSE,137.333333333333,174,65,173,5,3,3,-1.28257596805675,0.210522064176967,-1.32072156184225,0.294805525086381,-1.51390418246783,0.346123105854007,-1.33844646735356,0.15354356376498,-0.0123476239036291,0.023215174563797,-0.0179060110051158,0.0331968476518043,-0.0270252127914976,0.0348160399060856,-0.015393696173775,0.0163455001647946,missense,"K77F,L102N",-1.29086683896081,-1.57214452258476
NHERF3_PDZ1 abundance,2,MTSTFNPRECKLSKQEGQNYGFFLRIEKDTEGHLVRVVEKCSPAEKAGLQDGDRVLRINGVFVDKEEHMQVVDLVRFSGNSVTLLVLDGDSYEKAVKTRVDTKELG*,2,2,FALSE,FALSE,341,403,206,414,14,24,20,-1.15060059293059,0.135995335683975,-1.0541179920832,0.116220091702422,-1.16483160516503,0.136162795275072,-1.11557813533756,0.0741165682723188,0.00220586902194339,0.0149967912869775,0.0121151294946262,0.0130870704583761,0.00808751032910336,0.0136964254447106,0.0083317812631756,0.00789008897021253,missense,"K77F,L102T",-1.0907986711978,-1.32415517258142
NHERF3_PDZ1 abundance,2,MTSTFNPRECKLSKQEGQNYGFFLRIEKDTEGHLVRVVEKCSPAEKAGLQDGDRVLRINGVFVDKEEHMQVVDLVRFSGNSVTLLVLDGDSYEKAVKTRVDRKELG*,2,2,FALSE,FALSE,456.333333333333,516,261,592,19,11,15,-1.21597523527795,0.115153520091981,-1.32079995196687,0.155490555532388,-1.3817672801181,0.155484626043981,-1.28675842171432,0.079520953155754,-0.00500327430501957,0.0126984745329298,-0.0179148381972913,0.0175091572038571,-0.0137337462945601,0.0156399814215621,-0.00989123851421939,0.00846541346989664,missense,"K77F,L102R",-1.2444666505951,-1.51463036287857
NHERF3_PDZ1 abundance,2,MTSTFNPRECKLSKQEGQNYGFFLRIEKDTEGHLVRVVEKCSPAEKAGLQDGDRVLRINGVFVDKEEHMQVVDLVRFSGNSVTLLVLDGDSYEKAVKTRVDSKELG*,2,2,FALSE,FALSE,510.333333333333,521,312,698,8,85,19,-1.4447509370419,0.157622861790009,-0.74428838025434,0.084388489071992,-1.33633928704527,0.13904677253628,-0.997374695858394,0.0655976187596609,-0.0302313560890776,0.0173817517228233,0.0470037782704134,0.0095026435290452,-0.00916420790510578,0.0139865206903508,0.0209151438744752,0.00698320308552535,missense,"K77F,L102S",-0.984687832811905,-1.19262821287638
NHERF3_PDZ1 abundance,2,MTSTFNPRECKLSKQEGQNYGFFLRIEKDTEGHLVRVVEKCSPAEKAGLQDGDRVLRINGVFVDKEEHMQVVDLVRFSGNSVTLLVLDGDSYEKAVKTRVDMKELG*,2,2,FALSE,FALSE,176,173,102,253,131,59,85,-0.353479476942165,0.117281686080066,-0.612831922793392,0.104517183516412,-0.595206814870081,0.0748400742865116,-0.548645653543161,0.0540120812969492,0.0901078470331613,0.0129331565607129,0.0618065537268717,0.0117692537043645,0.0653852725847381,0.00752805856894353,0.0686846527699346,0.0057498631794916,missense,"K77F,L102M",-0.581865249154683,-0.693319843110377
NHERF3_PDZ1 abundance,2,MTSTFNPRECKLSKQEGQNYGFFLRIEKDTEGHLVRVVEKCSPAEKAGLQDGDRVLRINGVFVDKEEHMQVVDLVRFSGNSVTLLVLDGDSYEKAVKTRVDIKELG*,2,2,FALSE,FALSE,188,253,115,196,64,56,54,-0.664855136114416,0.121973036162028,-0.661029447230428,0.102517884221165,-0.656700128376039,0.0900116208222869,-0.660059506436013,0.0591530540390239,0.0557711122549734,0.0134504919360733,0.0563792271004065,0.01154412076598,0.0591997460458542,0.00905414325006674,0.0568240764867894,0.00629714610521168,missense,"K77F,L102I",-0.681881098019611,-0.817291915366397
NHERF3_PDZ1 abundance,2,MTSTFNPRECKLSKQEGQNYGFFLRIEKDTEGHLVRVVEKCSPAEKAGLQDGDRVLRINGVFVDKEEHMQVVDLVRFSGNSVTLLVLDGDSYEKAVKTRVDQKELG*,2,2,FALSE,FALSE,164.666666666667,223,88,183,7,4,3,-1.25748336508457,0.187450337103506,-1.32499617957367,0.255855368123151,-1.5313221376639,0.346080992052597,-1.32118072684927,0.138562171153592,-0.00958055452049078,0.0206709558682762,-0.0183873582714466,0.0288108293560368,-0.0287772605829691,0.0348118037376078,-0.0135556695099545,0.0147506540547152,missense,"K77F,L102Q",-1.27536744056482,-1.55293264207102
NHERF3_PDZ1 abundance,2,MTSTFNPRECKLSKQEGQNYGFFLRIEKDTEGHLVRVVEKCSPAEKAGLQDGDRVLRINGVFVDKEEHMQVVDLVRFSGNSVTLLVLDGDSYEKAVKTRVDHKELG*,2,2,FALSE,FALSE,193.666666666667,263,89,229,5,3,34,-1.39989397857714,0.21014918869453,-1.40870566050217,0.290823308691487,-0.848325756318501,0.109073793941048,-1.0096054831295,0.0918548724880638,-0.0252847861167962,0.0231740559786777,-0.0278135414631651,0.032748426507258,0.0399243917091011,0.0109715806264649,0.0196131138156871,0.00977842246575019,missense,"K77F,L102H",-0.995667370270164,-1.20623761605158
NHERF3_PDZ1 abundance,2,MTSTFNPRECKLSKQEGQNYGFFLRIEKDTEGHLVRVVEKCSPAEKAGLQDGDRVLRINGVFVDKEEHMQVVDLVRFSGNSVTLLVLDGDSYEKAVKTRVDPKELG*,2,2,FALSE,FALSE,141.666666666667,132,93,200,2,3,5,-1.46434343230814,0.303541330908856,-1.42101454472966,0.290355878875263,-1.40052157718156,0.269161364168469,-1.42614625153789,0.165480665744775,-0.0323919049109999,0.0334728096645147,-0.0291995947073981,0.0326957911423253,-0.0156202148484602,0.0270745657760813,-0.0247297881706475,0.0176162659174807,missense,"K77F,L102P",-1.36959464643465,-1.66972955083249
NHERF3_PDZ1 abundance,2,MTSTFNPRECKLSKQEGQNYGFFLRIEKDTEGHLVRVVEKCSPAEKAGLQDGDRVLRINGVFVDKEEHMQVVDLVRFSGNSVTLLVLDGDSYEKAVKTRVDEKELG*,2,2,FALSE,FALSE,78,102,59,73,0,0,3,,,,,-1.24646241885678,0.347177166186664,-1.24646241885678,0.347177166186664,,,,,-0.00012361923430973,0.0349220663631021,-0.00560152225912072,0.0369587906387472,missense,"K77F,L102E",-1.20829306152143,-1.46979232121523
NHERF3_PDZ1 abundance,2,MTSTFNPRECKLSKQEGQNYGFFLRIEKDTEGHLVRVVEKCSPAEKAGLQDGDRVLRINGVFVDKEEHMQVVDLVRFSGNSVTLLVLDGDSYEKAVKTRVDDKELG*,2,2,FALSE,FALSE,61,60,52,71,1,24,1,-1.43727580952272,0.415115737742322,-0.676039129656318,0.148034943174623,-1.57837563196239,0.597473286114525,-0.804094287871874,0.135785549747043,-0.0294070415882542,0.0457765999661035,0.0546890479877585,0.0166696111081077,-0.0335103058709309,0.0600990035636554,0.041490834988633,0.0144550684596864,missense,"K77F,L102D",-0.811180647019467,-0.977561844714584
NHERF3_PDZ1 abundance,2,MTSTFNPRECKLSKQEGQNYGFFLRIEKDTEGHLVRVVEKCSPAEKAGLQDGDRVLRINGVFVDKEEHMQVVDLVRFSGNSVTLLVLDGDSYEKAVKTRVDAKELG*,2,2,FALSE,FALSE,101.666666666667,113,57,135,4,1,6,-1.22282706564133,0.215591320617537,-1.5126282775217,0.494812058205856,-1.19014687858466,0.246007125006907,-1.23810731630732,0.154078408561374,-0.0057588551444393,0.0237741833006559,-0.0395158434595855,0.0557187675085888,0.00554108232500757,0.024745513190427,-0.00471207872433199,0.0164024371375548,missense,"K77F,L102A",-1.20079271347547,-1.46049545776357
NHERF3_PDZ1 abundance,2,MTSTFNPRECKLSKQEGQNYGFFLRIEKDTEGHLVRVVEKCSPAEKAGLQDGDRVLRINGVFVDKEEHMQVVDLVRFSGNSVTLLVLDGDSYEKAVKTRVDGKELG*,2,2,FALSE,FALSE,518,557,288,709,7,42,20,-1.51835712117176,0.172609684275676,-0.994032399027361,0.0914368675242117,-1.34659048245946,0.13567464601081,-1.17114941550746,0.0694216412526582,-0.0383482269749403,0.0190344131743513,0.01888112303616,0.010296332675821,-0.0101953613374803,0.0136473231918496,0.0024159333637136,0.00739028990021684,missense,"K77F,L102G",-1.1406848264145,-1.3859902728109
NHERF3_PDZ1 abundance,2,MTSTFNPRECKLSKQEGQNYGFFLRIEKDTEGHLVRVVEKCSPAEKAGLQDGDRVLRINGVFVDKEEHMQVVDLVRFSGNSVTLLVLDGDSYEKAVKTRVDVKELG*,2,2,FALSE,FALSE,488.333333333333,590,242,633,46,23,41,-0.999732224376822,0.098936458469304,-1.11722960109651,0.114528967955044,-1.09886708319367,0.0966111881326499,-1.06830069127142,0.0591791071874823,0.0188427736895073,0.0109101493141261,0.00500838863940914,0.012896639911372,0.0147227894841146,0.00971798451045753,0.0133647077553406,0.00629991959653869,missense,"K77F,L102V",-1.0483578653405,-1.27154876359667
NHERF3_PDZ1 abundance,2,MTSTFNPRECKLSKQEGQNYGFFLRIEKDTEGHLVRVVEKCSPAEKAGLQDGDRVLRINGVFVDKEEHMQVVDLVRFSGNSVTLLVLDGDSYEKAVKTRVD*KELG*,2,2,FALSE,TRUE,160,228,69,183,2,4,11,-1.61955915963222,0.303117258754007,-1.25689606538788,0.259270034670259,-1.12859892972972,0.183863996862048,-1.2596432774663,0.134424337226528,-0.0495082115506975,0.0334260454018662,-0.0107188821971476,0.0291953410272914,0.0117321045573551,0.01849462270439,-0.00700469228651313,0.0143101604027622,stop,"K77F,L102*",-1.22012547489167,-1.48445888478436
NHERF3_PDZ1 abundance,2,MTSTFNPRECKLSKQEGQNYGFFLRIEKDTEGHLVRVVEKCSPAEKAGLQDGDRVLRINGVFVDKEEHMQVVDLVRFSGNSVTLLVLDGDSYEKAVKTRVDYKELG*,2,2,FALSE,FALSE,134.666666666667,180,75,149,2,2,3,-1.55242590808988,0.303272820729973,-1.47431016669506,0.35232542655119,-1.46761340945666,0.346247212840991,-1.50340706174618,0.191496291805897,-0.042105138814908,0.0334431998908347,-0.0352009973011085,0.0396739291288714,-0.0223688885727957,0.0348285236546086,-0.032954597827434,0.0203857627927791,missense,"K77F,L102Y",-1.43895142134491,-1.75569895676365
NHERF3_PDZ1 abundance,2,MTSTFNPRECKLSKQEGQNYGFFLRIEKDTEGHLVRVVEKCSPAEKAGLQDGDRVLRINGVFVDKEEHMQVVDLVRFSGNSVTLLVLDGDSYEKAVKTRVDWKELG*,2,2,FALSE,FALSE,247.333333333333,273,138,331,3,27,3,-1.5555640072767,0.255613487562187,-0.91632724186378,0.11879190404102,-1.7150132601521,0.345755053862346,-1.09049165103781,0.10285038996242,-0.0424511905254744,0.0281875999925065,0.0276311838206826,0.0133766717552596,-0.0472544940954886,0.0347790180701768,0.0110023662307308,0.0109489517167463,missense,"K77F,L102W",-1.06827861684971,-1.29624101860947
NHERF3_PDZ1 abundance,2,MTSTFNPRECKLSKQEGQNYGFFLRIEKDTEGHLVRVVEKCSPAEKAGLQDGDRVLRINGVFVDKEEHMQVVDLVRFSGNSVTLLVLDGDSYEKAVKTRVDCKELG*,2,2,FALSE,FALSE,243.666666666667,311,126,294,9,8,11,-1.28057407194,0.173178556946977,-1.231425602901,0.186422809090399,-1.27554805753597,0.183345475698842,-1.26355230421658,0.104333341157014,-0.0121268661982999,0.0190971452134868,-0.00785075731193685,0.020992312102638,-0.00304930301508502,0.0184424653846242,-0.00742082824053239,0.0111068194801435,missense,"K77F,L102C",-1.22363459533329,-1.48880852474524
NHERF3_PDZ1 abundance,2,MTSTFNPRECKLSKQEGQNYGFFLRIEKDTEGHLVRVVEKCSPAEKAGLQDGDRVLRINGVFVDKEEHMQVVDLVRFSGNSVTLLVLDGDSYEKAVKTRVDLKNLG*,2,2,FALSE,FALSE,242.333333333333,304,125,298,456,566,527,-0.159351971662553,0.112648031833672,-0.0367085157208601,0.0800872361282396,-0.0804144617324783,0.0452432636651484,-0.0795938157960418,0.0371840841658021,0.11151512298934,0.0124221835535896,0.126681460557812,0.0090182969800998,0.117167516552427,0.00455095671628398,0.118617627511409,0.0039584365437171,missense,"K77F,E104N",-0.160798958959611,-0.171397956278873
NHERF3_PDZ1 abundance,2,MTSTFNPRECKLSKQEGQNYGFFLRIEKDTEGHLVRVVEKCSPAEKAGLQDGDRVLRINGVFVDKEEHMQVVDLVRFSGNSVTLLVLDGDSYEKAVKTRVDLKTLG*,2,2,FALSE,FALSE,323.666666666667,406,209,356,703,689,657,-0.123845694543,0.0804796007878481,-0.126744357028605,0.0614987947656075,-0.0689819807381782,0.0366581290364449,-0.0893983847629054,0.0293238150901441,0.115430553063919,0.00887483213894404,0.116542891729363,0.00692512842154248,0.118317493851808,0.00368739001190414,0.11757388083956,0.00312167057110912,missense,"K77F,E104T",-0.169600488235496,-0.182307665447338
NHERF3_PDZ1 abundance,2,MTSTFNPRECKLSKQEGQNYGFFLRIEKDTEGHLVRVVEKCSPAEKAGLQDGDRVLRINGVFVDKEEHMQVVDLVRFSGNSVTLLVLDGDSYEKAVKTRVDLKRLG*,2,2,FALSE,FALSE,1001.33333333333,1332,533,1139,1412,1489,1607,-0.296340941207747,0.0654003596388399,-0.177439021720079,0.0420110144577437,-0.145462127327594,0.0259760306345815,-0.168855361574628,0.020931613491942,0.096408759417714,0.00721197928343744,0.11083437232482,0.00473068897281631,0.110624462700043,0.00261289264969429,0.109115277979735,0.00222827765223454,missense,"K77F,E104R",-0.240928754673854,-0.270720782979689
NHERF3_PDZ1 abundance,2,MTSTFNPRECKLSKQEGQNYGFFLRIEKDTEGHLVRVVEKCSPAEKAGLQDGDRVLRINGVFVDKEEHMQVVDLVRFSGNSVTLLVLDGDSYEKAVKTRVDLKSLG*,2,2,FALSE,FALSE,733.666666666667,894,426,881,1739,1654,1371,-0.0872685985455711,0.0648738937240762,-0.083090730387293,0.0443896894160623,-0.119398312384383,0.02684804317666,-0.10717729864462,0.0216552660183386,0.119464066947306,0.00715392361995669,0.121458548559864,0.00499854185712479,0.113246185450764,0.00270060717366027,0.115681224236719,0.00230531417658912,missense,"K77F,E104S",-0.185560560682558,-0.202090562628869
NHERF3_PDZ1 abundance,2,MTSTFNPRECKLSKQEGQNYGFFLRIEKDTEGHLVRVVEKCSPAEKAGLQDGDRVLRINGVFVDKEEHMQVVDLVRFSGNSVTLLVLDGDSYEKAVKTRVDLKMLG*,2,2,FALSE,FALSE,303,409,153,347,594,463,624,-0.168525281281084,0.111984425467623,-0.149538809396857,0.0753755470167256,-0.0752324200521164,0.043573170639688,-0.101455221122003,0.0357496365109081,0.110503542635734,0.0123490048219934,0.113976101428016,0.00848773288849479,0.11768877088907,0.00438296439090067,0.116290368747863,0.0038057322309831,missense,"K77F,E104M",-0.180423870532852,-0.195723510510398
NHERF3_PDZ1 abundance,2,MTSTFNPRECKLSKQEGQNYGFFLRIEKDTEGHLVRVVEKCSPAEKAGLQDGDRVLRINGVFVDKEEHMQVVDLVRFSGNSVTLLVLDGDSYEKAVKTRVDLKILG*,2,2,FALSE,FALSE,353.666666666667,392,233,436,314,354,348,-0.3375117346438,0.113082304248352,-0.342455011083807,0.0676248155635288,-0.327000596997062,0.0479065660067611,-0.33273555152287,0.0369461154998843,0.091868678736458,0.0124700726428139,0.092252594871991,0.00761495463521602,0.0923637615286863,0.00481885457990326,0.0916693909225239,0.00393310355825943,missense,"K77F,E104I",-0.388043461545917,-0.453073032920569
NHERF3_PDZ1 abundance,2,MTSTFNPRECKLSKQEGQNYGFFLRIEKDTEGHLVRVVEKCSPAEKAGLQDGDRVLRINGVFVDKEEHMQVVDLVRFSGNSVTLLVLDGDSYEKAVKTRVDLKQLG*,2,2,FALSE,FALSE,129.333333333333,130,92,166,190,175,245,-0.166728882178037,0.116329428223055,-0.279532148797238,0.0945303120899926,-0.136466232286745,0.0553870304789283,-0.172119179896482,0.0442037675096241,0.110701639300454,0.0128281469862216,0.0993380817282182,0.0106446728500407,0.111529347220712,0.00557130405575212,0.10876782777336,0.00470571785229004,missense,"K77F,E104Q",-0.243858673633887,-0.274352488645738
NHERF3_PDZ1 abundance,2,MTSTFNPRECKLSKQEGQNYGFFLRIEKDTEGHLVRVVEKCSPAEKAGLQDGDRVLRINGVFVDKEEHMQVVDLVRFSGNSVTLLVLDGDSYEKAVKTRVDLKHLG*,2,2,FALSE,FALSE,249.333333333333,331,150,267,293,353,331,-0.309134068730687,0.113409853802709,-0.219942072494991,0.0768760346752989,-0.190523133151741,0.0498132071728809,-0.212370324723167,0.0392243719092139,0.0949980061561826,0.0125061929426619,0.106048277149371,0.00865669668315391,0.106091839045488,0.0050106409524496,0.104482886885803,0.00417563564232087,missense,"K77F,E104H",-0.279991993800974,-0.319140616021967
NHERF3_PDZ1 abundance,2,MTSTFNPRECKLSKQEGQNYGFFLRIEKDTEGHLVRVVEKCSPAEKAGLQDGDRVLRINGVFVDKEEHMQVVDLVRFSGNSVTLLVLDGDSYEKAVKTRVDLKPLG*,2,2,FALSE,FALSE,309,390,194,343,5,15,22,-1.47967223145733,0.200020741229576,-1.17626137734551,0.137863138508911,-1.09897510707093,0.130287695166939,-1.19846125836976,0.085585932981835,-0.034082277601829,0.0220571484617465,-0.00163893889008385,0.0155242056760602,0.014711923513141,0.0131054573285766,-0.000491552440705728,0.00911106169060893,missense,"K77F,E104P",-1.16520257781625,-1.41638062076903
NHERF3_PDZ1 abundance,2,MTSTFNPRECKLSKQEGQNYGFFLRIEKDTEGHLVRVVEKCSPAEKAGLQDGDRVLRINGVFVDKEEHMQVVDLVRFSGNSVTLLVLDGDSYEKAVKTRVDLKLLG*,2,2,FALSE,FALSE,878.666666666667,1091,520,1025,1454,1458,1796,-0.199059826264073,0.0651560011316505,-0.175850954358391,0.042700338610332,-0.0810700993178779,0.0255873497771311,-0.115584177970536,0.0207999897116372,0.107136366873053,0.00718503281859666,0.111013198112604,0.00480831095384763,0.117101566883217,0.00257379578498098,0.114786268798421,0.0022142656254852,missense,"K77F,E104L",-0.193107388570245,-0.21144503897251
NHERF3_PDZ1 abundance,2,MTSTFNPRECKLSKQEGQNYGFFLRIEKDTEGHLVRVVEKCSPAEKAGLQDGDRVLRINGVFVDKEEHMQVVDLVRFSGNSVTLLVLDGDSYEKAVKTRVDLKEKG*,2,2,FALSE,FALSE,63,61,53,75,5,1,1,-0.984897590441426,0.212551638603858,-1.5711702220534,0.492313308295878,-1.59536388555462,0.597415267309165,-1.12698318356118,0.18549613835488,0.0204786526542449,0.0234389844755737,-0.046108013037445,0.0554373934737664,-0.0352191305780898,0.0600931675330393,0.00711765536269812,0.0197470156723038,missense,"K77F,L105K",-1.10103694543222,-1.33684576199871
NHERF3_PDZ1 abundance,2,MTSTFNPRECKLSKQEGQNYGFFLRIEKDTEGHLVRVVEKCSPAEKAGLQDGDRVLRINGVFVDKEEHMQVVDLVRFSGNSVTLLVLDGDSYEKAVKTRVDLKENG*,2,2,FALSE,FALSE,158.666666666667,144,94,238,3,0,3,-1.3739041373008,0.256130657583044,,,-1.61277431283801,0.345912574097527,-1.45849181379116,0.205844341268744,-0.0224187744021841,0.0282446305577363,,,-0.0369704211473365,0.034794862810679,-0.0281731392312647,0.0219131862751363,missense,"K77F,L105N",-1.39863115115803,-1.70572100321211
NHERF3_PDZ1 abundance,2,MTSTFNPRECKLSKQEGQNYGFFLRIEKDTEGHLVRVVEKCSPAEKAGLQDGDRVLRINGVFVDKEEHMQVVDLVRFSGNSVTLLVLDGDSYEKAVKTRVDLKETG*,2,2,FALSE,FALSE,135.666666666667,175,51,181,16,1,3,-0.953519412675615,0.128184560619433,-1.33744187397876,0.506168634743164,-1.32483076578298,0.346770162937597,-1.01627818511647,0.116978137027179,0.0239388594367265,0.0141354634859663,-0.0197888171517223,0.0569975852683463,-0.00800658182134764,0.0348811264746006,0.0189027704528449,0.0124529228784985,missense,"K77F,L105T",-1.00165743287119,-1.21366244403655
NHERF3_PDZ1 abundance,2,MTSTFNPRECKLSKQEGQNYGFFLRIEKDTEGHLVRVVEKCSPAEKAGLQDGDRVLRINGVFVDKEEHMQVVDLVRFSGNSVTLLVLDGDSYEKAVKTRVDLKERG*,2,2,FALSE,FALSE,399.666666666667,445,243,511,15,42,29,-1.23700222237406,0.121656221040005,-0.844080971449954,0.102890461795528,-1.12406435321409,0.113348274470261,-1.04561673825489,0.0645684184573905,-0.00732201071820821,0.0134155553683032,0.0357665416354186,0.0115860752068643,0.0121882312771705,0.0114015446541934,0.0157795309408782,0.00687363943272309,missense,"K77F,L105R",-1.02799455541402,-1.24630794668388
NHERF3_PDZ1 abundance,2,MTSTFNPRECKLSKQEGQNYGFFLRIEKDTEGHLVRVVEKCSPAEKAGLQDGDRVLRINGVFVDKEEHMQVVDLVRFSGNSVTLLVLDGDSYEKAVKTRVDLKESG*,2,2,FALSE,FALSE,460.333333333333,538,275,568,10,27,34,-1.3722260467378,0.146266295218861,-1.02245335644135,0.115400046718896,-1.12689878244734,0.104925310879473,-1.14394095321285,0.068572720189462,-0.0222337241296335,0.0161294142235436,0.0156807549524404,0.0129947285377905,0.0119031199984757,0.0105542905080686,0.00531241377627586,0.00729991789739157,missense,"K77F,L105S",-1.11625987940793,-1.35571495815315
NHERF3_PDZ1 abundance,2,MTSTFNPRECKLSKQEGQNYGFFLRIEKDTEGHLVRVVEKCSPAEKAGLQDGDRVLRINGVFVDKEEHMQVVDLVRFSGNSVTLLVLDGDSYEKAVKTRVDLKEMG*,2,2,FALSE,FALSE,149.666666666667,168,88,193,63,34,115,-0.553052759064127,0.122793007828578,-0.72581612602454,0.121120604963756,-0.417607003553858,0.0680156122752992,-0.503139865229939,0.0534026564664157,0.0681000418140532,0.0135409137426937,0.0490838634698764,0.0136388972672682,0.083249789612119,0.00684159546462782,0.0735289774171819,0.00568498677944163,missense,"K77F,L105M",-0.541014852832857,-0.642684785347323
NHERF3_PDZ1 abundance,2,MTSTFNPRECKLSKQEGQNYGFFLRIEKDTEGHLVRVVEKCSPAEKAGLQDGDRVLRINGVFVDKEEHMQVVDLVRFSGNSVTLLVLDGDSYEKAVKTRVDLKEIG*,2,2,FALSE,FALSE,159.333333333333,222,89,167,231,133,136,-0.263216012145861,0.114573082921663,-0.347087509941694,0.0977621576452305,-0.320770180979203,0.0649956386142834,-0.316864288066407,0.0489392602886954,0.100061587987448,0.0126344672266889,0.0917309480718254,0.0110085977951379,0.0929904703760314,0.00653782053103062,0.0933589683498148,0.00520983535550998,missense,"K77F,L105I",-0.373795880603863,-0.435412810525144
NHERF3_PDZ1 abundance,2,MTSTFNPRECKLSKQEGQNYGFFLRIEKDTEGHLVRVVEKCSPAEKAGLQDGDRVLRINGVFVDKEEHMQVVDLVRFSGNSVTLLVLDGDSYEKAVKTRVDLKEQG*,2,2,FALSE,FALSE,73.3333333333333,67,59,94,2,3,0,-1.27176372189462,0.304516189474368,-1.29360535164618,0.296293395625955,,,-1.28298340947228,0.212358589767039,-0.0111553109597969,0.0335803115164552,-0.0148525651834696,0.0333643906841589,,,-0.00948936909220408,0.0226066614511155,missense,"K77F,L105Q",-1.24107783453624,-1.51042984312016
NHERF3_PDZ1 abundance,2,MTSTFNPRECKLSKQEGQNYGFFLRIEKDTEGHLVRVVEKCSPAEKAGLQDGDRVLRINGVFVDKEEHMQVVDLVRFSGNSVTLLVLDGDSYEKAVKTRVDLKEHG*,2,2,FALSE,FALSE,110,161,34,135,2,3,5,-1.52074555017353,0.303359987505088,-1.13928572281965,0.307888660821922,-1.27869486670231,0.269573775028197,-1.31165959685771,0.1686069573757,-0.0386116093259828,0.0334528121464829,0.00252473874031631,0.0346700862001434,-0.00336583615505484,0.0271160496085882,-0.0125420963712952,0.0179490757019838,missense,"K77F,L105H",-1.26682035352373,-1.54233832022842
NHERF3_PDZ1 abundance,2,MTSTFNPRECKLSKQEGQNYGFFLRIEKDTEGHLVRVVEKCSPAEKAGLQDGDRVLRINGVFVDKEEHMQVVDLVRFSGNSVTLLVLDGDSYEKAVKTRVDLKEPG*,2,2,FALSE,FALSE,229,316,75,296,9,5,4,-1.24973633280141,0.159758576587263,-1.21766896879863,0.233103230127695,-1.43702937612847,0.300382451362889,-1.27137088446655,0.120677306603985,-0.00872625591047088,0.0176172661903,-0.00630167885974628,0.0262488039036078,-0.0192924833665723,0.030215051341153,-0.00825315622374881,0.0128467184596655,missense,"K77F,L105P",-1.23065330907772,-1.49750839078991
NHERF3_PDZ1 abundance,2,MTSTFNPRECKLSKQEGQNYGFFLRIEKDTEGHLVRVVEKCSPAEKAGLQDGDRVLRINGVFVDKEEHMQVVDLVRFSGNSVTLLVLDGDSYEKAVKTRVDLKELK*,2,2,FALSE,FALSE,125.333333333333,140,70,166,162,377,403,-0.233051876147099,0.116759454795046,0.0118598550543274,0.100753766989209,0.0177931743583378,0.0500026078912114,-0.0154071866343097,0.0418186706076022,0.103387917156389,0.0128755678680892,0.132150546677713,0.011345470720422,0.127046085533784,0.00502969250623526,0.125450623514723,0.00445181204960381,missense,"K77F,G106K",-0.103178833322606,-0.0999764119942386
NHERF3_PDZ1 abundance,2,MTSTFNPRECKLSKQEGQNYGFFLRIEKDTEGHLVRVVEKCSPAEKAGLQDGDRVLRINGVFVDKEEHMQVVDLVRFSGNSVTLLVLDGDSYEKAVKTRVDLKELN*,2,2,FALSE,FALSE,178.333333333333,193,94,248,394,259,515,-0.0718259320036666,0.113564957998591,-0.175788762850469,0.0915382296935035,-0.0306255630547268,0.0460984928632166,-0.0613673867631359,0.0387070308381427,0.121166996285864,0.0125232969502491,0.111020201244629,0.010307746656243,0.122175712347295,0.00463698302711152,0.120557924398206,0.00412056203092943,missense,"K77F,G106N",-0.144437153634958,-0.151117101444694
NHERF3_PDZ1 abundance,2,MTSTFNPRECKLSKQEGQNYGFFLRIEKDTEGHLVRVVEKCSPAEKAGLQDGDRVLRINGVFVDKEEHMQVVDLVRFSGNSVTLLVLDGDSYEKAVKTRVDLKELT*,2,2,FALSE,FALSE,282,311,210,325,379,454,289,-0.215374260259057,0.0821399848999174,-0.24453759361202,0.0634924805594137,-0.292925926107126,0.045617971960567,-0.266127190237856,0.0337712183917326,0.105337303983452,0.00905792984490347,0.103278675842884,0.00714962924642749,0.0957912850930655,0.00458864810049321,0.0987601927357954,0.00359511947132022,missense,"K77F,G106T",-0.328249354956413,-0.378956786478375
NHERF3_PDZ1 abundance,2,MTSTFNPRECKLSKQEGQNYGFFLRIEKDTEGHLVRVVEKCSPAEKAGLQDGDRVLRINGVFVDKEEHMQVVDLVRFSGNSVTLLVLDGDSYEKAVKTRVDLKELR*,2,2,FALSE,FALSE,352.333333333333,446,173,438,488,392,496,-0.252636585908972,0.0679982775668659,-0.262430307445766,0.0679108879817248,-0.169171360633083,0.0373528031237367,-0.202456908988474,0.0294905509423765,0.101228226875559,0.00749846288047666,0.101263850323443,0.00764716808332373,0.108239584028422,0.0037572663083311,0.10553822085456,0.00313942045806832,missense,"K77F,G106R",-0.271092753140032,-0.30810979122007
NHERF3_PDZ1 abundance,2,MTSTFNPRECKLSKQEGQNYGFFLRIEKDTEGHLVRVVEKCSPAEKAGLQDGDRVLRINGVFVDKEEHMQVVDLVRFSGNSVTLLVLDGDSYEKAVKTRVDLKELS*,2,2,FALSE,FALSE,275.666666666667,321,152,354,455,757,762,-0.164167397918503,0.0697065369041334,-0.0309783683380012,0.0693428774194097,-0.0133851904522367,0.0338878527055366,-0.040390843091286,0.0279012120565973,0.110984105199979,0.00768683999367828,0.127326709081005,0.00780841857273667,0.123909897353647,0.00340873178407559,0.12279098509862,0.00297022717908998,missense,"K77F,G106S",-0.125606579454833,-0.127776147692119
NHERF3_PDZ1 abundance,2,MTSTFNPRECKLSKQEGQNYGFFLRIEKDTEGHLVRVVEKCSPAEKAGLQDGDRVLRINGVFVDKEEHMQVVDLVRFSGNSVTLLVLDGDSYEKAVKTRVDLKELM*,2,2,FALSE,FALSE,117.333333333333,134,82,136,150,513,224,-0.242468704080475,0.117205098899402,0.0538030246641087,0.0938840409956536,-0.102457405485772,0.0576719619614671,-0.0869801033304531,0.045318722633495,0.10234948298957,0.0129247109625025,0.136873595918943,0.010571898898283,0.114950247620124,0.00580114212299834,0.117831319305773,0.00482441054584289,missense,"K77F,G106M",-0.167429604956793,-0.179616802931636
NHERF3_PDZ1 abundance,2,MTSTFNPRECKLSKQEGQNYGFFLRIEKDTEGHLVRVVEKCSPAEKAGLQDGDRVLRINGVFVDKEEHMQVVDLVRFSGNSVTLLVLDGDSYEKAVKTRVDLKELI*,2,2,FALSE,FALSE,115.666666666667,114,81,152,178,183,384,-0.147958090544344,0.116944397355901,-0.231364153211622,0.0985303698179919,0.0301336138444595,0.0509412026232289,-0.0410314498829809,0.0422019175647809,0.112771575324407,0.0128959622806715,0.104762083231175,0.0110951030343322,0.128287393110021,0.00512410443971463,0.122722789218816,0.00449261065456072,missense,"K77F,G106I",-0.12618165006227,-0.128488961668169
NHERF3_PDZ1 abundance,2,MTSTFNPRECKLSKQEGQNYGFFLRIEKDTEGHLVRVVEKCSPAEKAGLQDGDRVLRINGVFVDKEEHMQVVDLVRFSGNSVTLLVLDGDSYEKAVKTRVDLKELQ*,2,2,FALSE,FALSE,108.666666666667,126,44,156,88,127,231,-0.376440712919201,0.120505617463453,-0.16277962967154,0.126881380708338,-0.135446073250892,0.0564896666882634,-0.176614865441394,0.0474390822879168,0.0875758126666383,0.0132886733572047,0.112485106666928,0.01428759472534,0.111631963593621,0.00568221669237425,0.10828923898062,0.00505013371020701,missense,"K77F,G106Q",-0.247894435743619,-0.2793549137369
NHERF3_PDZ1 abundance,2,MTSTFNPRECKLSKQEGQNYGFFLRIEKDTEGHLVRVVEKCSPAEKAGLQDGDRVLRINGVFVDKEEHMQVVDLVRFSGNSVTLLVLDGDSYEKAVKTRVDLKELH*,2,2,FALSE,FALSE,70.3333333333333,59,55,97,107,186,188,-0.105442240103862,0.12217964373657,-0.118425987472582,0.113879887585606,-0.0520148903080241,0.0624663061997045,-0.0737444076094181,0.0499766281663061,0.117459981233606,0.0134732754430085,0.117479589393973,0.0128235496186045,0.120024189786044,0.00628339851530169,0.119240327025045,0.00532026848861345,missense,"K77F,G106H",-0.155547964492117,-0.164889221184105
NHERF3_PDZ1 abundance,2,MTSTFNPRECKLSKQEGQNYGFFLRIEKDTEGHLVRVVEKCSPAEKAGLQDGDRVLRINGVFVDKEEHMQVVDLVRFSGNSVTLLVLDGDSYEKAVKTRVDLKELP*,2,2,FALSE,FALSE,209.333333333333,225,93,310,71,85,129,-0.607147857285294,0.0935865633182329,-0.485122872137563,0.0975741945005155,-0.514274760561423,0.0604718564109679,-0.529582988127746,0.0450528481197398,0.0621347423896922,0.010320193338178,0.0761873489888869,0.0109874320321236,0.0735261149175243,0.0060827795960186,0.0707139713102155,0.0047961068397035,missense,"K77F,G106P",-0.564752757183111,-0.672108493956651
NHERF3_PDZ1 abundance,2,MTSTFNPRECKLSKQEGQNYGFFLRIEKDTEGHLVRVVEKCSPAEKAGLQDGDRVLRINGVFVDKEEHMQVVDLVRFSGNSVTLLVLDGDSYEKAVKTRVDLKELL*,2,2,FALSE,FALSE,240.333333333333,315,125,281,307,544,198,-0.277627016270387,0.0701953112974777,-0.0729774112045313,0.0744723836367383,-0.366011085474425,0.0503257749874303,-0.275053931535812,0.0358496321867804,0.0984724245061838,0.00774073925078542,0.122597368180242,0.0083860313443282,0.0884397509653561,0.00506219943318695,0.0978098953232634,0.00381637728373797,missense,"K77F,G106L",-0.336262861224537,-0.3888897220018
NHERF3_PDZ1 abundance,2,MTSTFNPRECKLSKQEGQNYGFFLRIEKDTEGHLVRVVEKCSPAEKAGLQDGDRVLRINGVFVDKEEHMQVVDLVRFSGNSVTLLVLDGDSYEKAVKTRVDLKELE*,2,2,FALSE,FALSE,144.333333333333,177,81,175,327,145,233,-0.100182921525952,0.114093860631251,-0.296530643911055,0.10018970359462,-0.168397471904013,0.0558003067877955,-0.183519048493629,0.0448288152913972,0.118039948940792,0.0125816213211052,0.0974239505312605,0.0112819538424034,0.108317428415053,0.00561287494257939,0.107554253270696,0.00477225739565778,missense,"K77F,G106E",-0.254092298134683,-0.287037314605342
NHERF3_PDZ1 abundance,2,MTSTFNPRECKLSKQEGQNYGFFLRIEKDTEGHLVRVVEKCSPAEKAGLQDGDRVLRINGVFVDKEEHMQVVDLVRFSGNSVTLLVLDGDSYEKAVKTRVDLKELD*,2,2,FALSE,FALSE,69.6666666666667,84,54,71,54,72,49,-0.399980401059491,0.126406386497987,-0.379014052088769,0.122955129941891,-0.372074638027944,0.0979855754935703,-0.381544865849646,0.0655284612474958,0.0849799898891512,0.0139393765684472,0.0881358303907887,0.0138454756419262,0.0878298266808877,0.00985623221595572,0.0864733889813876,0.0069758409135217,missense,"K77F,G106D",-0.431859422291861,-0.507383979767593
NHERF3_PDZ1 abundance,2,MTSTFNPRECKLSKQEGQNYGFFLRIEKDTEGHLVRVVEKCSPAEKAGLQDGDRVLRINGVFVDKEEHMQVVDLVRFSGNSVTLLVLDGDSYEKAVKTRVDLKELA*,2,2,FALSE,FALSE,259,338,164,275,500,469,391,-0.168454763457843,0.0813415191105872,-0.166109605988122,0.0685442183518986,-0.148051158217798,0.0423056136448147,-0.15555877164271,0.0329205070322741,0.110511318939765,0.00896987958397244,0.112110131617077,0.00771848483291911,0.110364035698012,0.00425546260274972,0.110530768200192,0.00350455688227217,missense,"K77F,G106A",-0.228992449676588,-0.255925443217194
NHERF3_PDZ1 abundance,2,MTSTFNPRECKLSKQEGQNYGFFLRIEKDTEGHLVRVVEKCSPAEKAGLQDGDRVLRINGVFVDKEEHMQVVDLVRFSGNSVTLLVLDGDSYEKAVKTRVDLKELG*,1,1,FALSE,FALSE,41353,36789,26589,60681,42687,38836,40956,-0.23227326835567,0.109916877861303,-0.353488655889797,0.0392065753619082,-0.378978251511822,0.0327803125449126,-0.361715038491229,0.0245149220283572,0.103473777590379,0.0121210074442016,0.0910101411372407,0.00441489252569771,0.0871354018404605,0.00329732586584099,0.0885843758466591,0.00260973923119161,missense,K77F,-0.41405825157026,-0.485318996587573
NHERF3_PDZ1 abundance,2,MTSTFNPRECKLSKQEGQNYGFFLRIEKDTEGHLVRVVEKCSPAEKAGLQDGDRVLRINGVFVDKEEHMQVVDLVRFSGNSVTLLVLDGDSYEKAVKTRVDLKELV*,2,2,FALSE,FALSE,457.666666666667,529,285,559,1000,1004,895,-0.0762703498868336,0.0798134614298537,-0.106140337179324,0.0548112955676172,-0.110975816786417,0.0337357330632614,-0.105818600421975,0.0270319882114286,0.120676891187401,0.00880137408341855,0.118863026359645,0.00617207641553887,0.114093392522144,0.00339343028167261,0.115825864633735,0.00287769384095413,missense,"K77F,G106V",-0.184340861762175,-0.200578716212483
NHERF3_PDZ1 abundance,2,MTSTFNPRECKLSKQEGQNYGFFLRIEKDTEGHLVRVVEKCSPAEKAGLQDGDRVLRINGVFVDKEEHMQVVDLVRFSGNSVTLLVLDGDSYEKAVKTRVDLKEL**,2,2,FALSE,TRUE,92.3333333333333,90,48,139,82,91,135,-0.300939293007581,0.122105567882007,-0.280466981127748,0.125504918158556,-0.26617424238353,0.0659929520099128,-0.275167365565199,0.0526919212088588,0.0959016793633917,0.0134651067795415,0.0992328140727127,0.0141325968922766,0.0984821996038944,0.00663813889289044,0.0977978196888273,0.00560932536463101,stop,"K77F,G106*",-0.336364690579188,-0.389015941958496
NHERF3_PDZ1 abundance,2,MTSTFNPRECKLSKQEGQNYGFFLRIEKDTEGHLVRVVEKCSPAEKAGLQDGDRVLRINGVFVDKEEHMQVVDLVRFSGNSVTLLVLDGDSYEKAVKTRVDLKELY*,2,2,FALSE,FALSE,53.3333333333333,37,56,67,40,111,133,-0.252361375493801,0.135011658669868,-0.268002177278371,0.116715726842212,-0.0445989816125851,0.0714708146062674,-0.130383801780051,0.0555524505219201,0.101258575513147,0.0148883169867365,0.100636424789561,0.0131428819097444,0.120770145686455,0.00718914944240048,0.113210772909921,0.00591384338682315,missense,"K77F,G106Y",-0.206392962130059,-0.227912829867773
NHERF3_PDZ1 abundance,2,MTSTFNPRECKLSKQEGQNYGFFLRIEKDTEGHLVRVVEKCSPAEKAGLQDGDRVLRINGVFVDKEEHMQVVDLVRFSGNSVTLLVLDGDSYEKAVKTRVDLKELW*,2,2,FALSE,FALSE,78.6666666666667,115,39,82,197,54,92,-0.121635580365142,0.116549310688956,-0.368447438716041,0.142083649864642,-0.221457065615999,0.077745212243326,-0.221223389617503,0.0588645847973381,0.115674271871472,0.0128523943725911,0.0893256936208866,0.0159994602441279,0.102980237973753,0.00782028233940685,0.103540432704456,0.00626643707435493,missense,"K77F,G106W",-0.287939361004178,-0.328991570569094
NHERF3_PDZ1 abundance,2,MTSTFNPRECKLSKQEGQNYGFFLRIEKDTEGHLVRVVEKCSPAEKAGLQDGDRVLRINGVFVDKEEHMQVVDLVRFSGNSVTLLVLDGDSYEKAVKTRVDLKELC*,2,2,FALSE,FALSE,18.3333333333333,11,10,34,70,96,113,0.251059228649753,0.147234269765941,0.17369314690258,0.24519773696801,0.115144337166093,0.083168089439308,0.150080802630938,0.0694485444303252,0.156772933354426,0.0162361569451278,0.150373933545725,0.027610716984728,0.136838503063541,0.00836576198427271,0.143067669058534,0.00739315388151444,missense,"K77F,G106C",0.0453791897019777,0.0841648633499071
NHERF3_PDZ1 abundance,2,MTSTFNPRECKLSKQEGQNYGFFLRIEKDTEGHLVRVVEKCSPAEKAGLQDGDRVLRINGVFVDKEEHMQVVDLVRFSGNSVTLLVLDGDSYEKAVKTRVDLKELF*,2,2,FALSE,FALSE,22.6666666666667,27,27,14,106,193,31,0.113890243234805,0.128693541655954,0.091123711370995,0.15337170144408,-0.0107288231863283,0.138186704959706,0.0656230450837028,0.080254892796087,0.141646718657661,0.01419159101663,0.141076126215844,0.0172705616878968,0.124177097627685,0.0139000076937855,0.134076707431385,0.00854354511031092,missense,"K77F,G106F",-0.0304382611354752,-0.00981270720675228
NHERF3_PDZ1 abundance,2,MTSTFNPRECKLSKQEGQNYGFFLRIEKDTEGHLVRVVEKCSPAEKAGLQDGDRVLRINGVFVDKEEHMQVVDLVRFSGNSVTLLVLDGDSYEKAVKTRVDLKEEG*,2,2,FALSE,FALSE,232.333333333333,286,147,264,12,15,14,-1.17507467575279,0.159998636469559,-1.0985858980032,0.143821150205495,-1.16743694915956,0.163533624838559,-1.14315613390754,0.0895139615710603,-0.000492993480794207,0.0176437386272631,0.00710777999604198,0.0161951130701506,0.00782544241468695,0.0164496189710249,0.00539596181808109,0.00952922048787884,missense,"K77F,L105E",-1.1155553497019,-1.35484167648216
NHERF3_PDZ1 abundance,2,MTSTFNPRECKLSKQEGQNYGFFLRIEKDTEGHLVRVVEKCSPAEKAGLQDGDRVLRINGVFVDKEEHMQVVDLVRFSGNSVTLLVLDGDSYEKAVKTRVDLKEDG*,2,2,FALSE,FALSE,105.666666666667,95,75,147,1,2,1,-1.56778073328698,0.41451880140321,-1.47431016669506,0.35232542655119,-1.80394843590735,0.596910621285363,-1.56237642280275,0.244834069039535,-0.0437983815101137,0.0457107732254711,-0.0352009973011085,0.0396739291288714,-0.0562003592393646,0.0600424058941716,-0.0392321888721709,0.0260638428450089,missense,"K77F,L105D",-1.49188802258396,-1.82131515887837
NHERF3_PDZ1 abundance,2,MTSTFNPRECKLSKQEGQNYGFFLRIEKDTEGHLVRVVEKCSPAEKAGLQDGDRVLRINGVFVDKEEHMQVVDLVRFSGNSVTLLVLDGDSYEKAVKTRVDLKEAG*,2,2,FALSE,FALSE,190.333333333333,230,85,256,6,6,10,-1.12996955779698,0.198041423738408,-1.19703770847254,0.215213755475831,-1.26123308367324,0.190892676398715,-1.19773059475843,0.115833837194992,0.00448094210718535,0.0218388805986876,-0.00397847679048643,0.0242343431352259,-0.00160937978306078,0.0192016277644304,-0.0004137695503873,0.0123311062901834,missense,"K77F,L105A",-1.16454666349838,-1.41556759905166
NHERF3_PDZ1 abundance,2,MTSTFNPRECKLSKQEGQNYGFFLRIEKDTEGHLVRVVEKCSPAEKAGLQDGDRVLRINGVFVDKEEHMQVVDLVRFSGNSVTLLVLDGDSYEKAVKTRVDLKEGG*,2,2,FALSE,FALSE,335.666666666667,407,170,430,13,22,23,-1.24909626285322,0.135971516526288,-1.01938012012755,0.122563932468565,-1.15257695782846,0.128070799647829,-1.13250125859224,0.0742013152166773,-0.00865567264102382,0.0149941646458896,0.0160268195578355,0.0138014244901713,0.00932018819281399,0.0128824629038891,0.00653022796347769,0.0078991107172595,missense,"K77F,L105G",-1.10599050321702,-1.34298581710588
NHERF3_PDZ1 abundance,2,MTSTFNPRECKLSKQEGQNYGFFLRIEKDTEGHLVRVVEKCSPAEKAGLQDGDRVLRINGVFVDKEEHMQVVDLVRFSGNSVTLLVLDGDSYEKAVKTRVDLKEVG*,2,2,FALSE,FALSE,402,434,278,494,294,346,222,-0.385299353930237,0.0824020670621442,-0.401508354144967,0.0588694043799915,-0.504664758396553,0.0481340250399668,-0.450084335895661,0.0339532228592673,0.0865989321754023,0.00908683077350655,0.0856028387917525,0.00662904349564824,0.074492771616285,0.00484173436643918,0.0791770107323659,0.00361449478071864,missense,"K77F,L105V",-0.493387078857128,-0.583649003481526
NHERF3_PDZ1 abundance,2,MTSTFNPRECKLSKQEGQNYGFFLRIEKDTEGHLVRVVEKCSPAEKAGLQDGDRVLRINGVFVDKEEHMQVVDLVRFSGNSVTLLVLDGDSYEKAVKTRVDLKE*G*,2,2,FALSE,TRUE,155.666666666667,174,65,228,2,7,6,-1.54279803397946,0.303298293104161,-1.08349339291057,0.207489779684679,-1.38462280815774,0.246111425985237,-1.28038917245423,0.140569166478886,-0.0410434316773425,0.0334460088392252,0.00880728543135351,0.0233645777279122,-0.0140209798727276,0.0247560046801957,-0.00921319925110994,0.0149643090045935,stop,"K77F,L105*",-1.23874899650775,-1.50754319185822
NHERF3_PDZ1 abundance,2,MTSTFNPRECKLSKQEGQNYGFFLRIEKDTEGHLVRVVEKCSPAEKAGLQDGDRVLRINGVFVDKEEHMQVVDLVRFSGNSVTLLVLDGDSYEKAVKTRVDLKEYG*,2,2,FALSE,FALSE,100.333333333333,105,50,146,22,3,8,-0.718363073975541,0.141657001479522,-1.24726428434566,0.299173460885584,-1.15729304736649,0.214529150824368,-0.905061314913471,0.109940065827004,0.0498705615319355,0.0156211275544341,-0.00963428662255519,0.0336887030850989,0.0088458033315337,0.0215791877219266,0.0307423769179753,0.0117036840882723,missense,"K77F,L105Y",-0.901818414718292,-1.08990955774013
NHERF3_PDZ1 abundance,2,MTSTFNPRECKLSKQEGQNYGFFLRIEKDTEGHLVRVVEKCSPAEKAGLQDGDRVLRINGVFVDKEEHMQVVDLVRFSGNSVTLLVLDGDSYEKAVKTRVDLKEWG*,2,2,FALSE,FALSE,198.333333333333,256,106,233,7,42,22,-1.29667629817113,0.18732593759202,-0.718758671241166,0.110885151904936,-0.988623465634956,0.132586220389473,-0.90962840175165,0.0774487859346405,-0.0139025280239746,0.0206572377984573,0.0498785746652806,0.012486324649298,0.0258120410347881,0.0133366627711471,0.0302561870912213,0.00824482063732415,missense,"K77F,L105W",-0.905918273533871,-1.09499143225394
NHERF3_PDZ1 abundance,2,MTSTFNPRECKLSKQEGQNYGFFLRIEKDTEGHLVRVVEKCSPAEKAGLQDGDRVLRINGVFVDKEEHMQVVDLVRFSGNSVTLLVLDGDSYEKAVKTRVDLKECG*,2,2,FALSE,FALSE,177,215,95,221,21,23,28,-0.935107469208193,0.141483755741104,-0.856681511429684,0.132054573654834,-0.897484082539556,0.118939559645879,-0.894897966296071,0.0749555162611892,0.025969223728118,0.0156020230008305,0.0343476462266062,0.0148701268813025,0.0349796243171474,0.0119639642225729,0.0318243175244527,0.00797939928810592,missense,"K77F,L105C",-0.892694810131554,-1.07860062840644
NHERF3_PDZ1 abundance,2,MTSTFNPRECKLSKQEGQNYGFFLRIEKDTEGHLVRVVEKCSPAEKAGLQDGDRVLRINGVFVDKEEHMQVVDLVRFSGNSVTLLVLDGDSYEKAVKTRVDLKEFG*,2,2,FALSE,FALSE,136,118,76,214,62,48,120,-0.457267176327143,0.123782984254969,-0.588220651837007,0.117062283236375,-0.436429581144334,0.0667136914226425,-0.470697915468636,0.0524920842174959,0.0786627304929218,0.0136500827062537,0.0645779285585239,0.0131819062116683,0.0813564528153499,0.00671063706400668,0.0769825894225753,0.0055880516915759,missense,"K77F,L105F",-0.511891821360904,-0.606586080962669
NHERF3_PDZ1 abundance,2,MTSTFNPRECKLSKQEGQNYGFFLRIEKDTEGHLVRVVEKCSPAEKAGLQDGDRVLRINGVFVDKEEHMQVVDLVRFSGNSVTLLVLDGDSYEKAVKTRVDLKDLG*,2,2,FALSE,FALSE,349,435,211,401,137,138,155,-0.602620083571356,0.115849370341498,-0.578441473043094,0.0764378602232647,-0.551750101886407,0.0598525435523005,-0.56767699717361,0.0436514683769693,0.0626340394945605,0.0127752089364041,0.065679121992691,0.00860735564544836,0.0697565226626369,0.00602048378034772,0.0666586685943692,0.00464692277588004,missense,"K77F,E104D",-0.598949623663031,-0.714496339985969
NHERF3_PDZ1 abundance,2,MTSTFNPRECKLSKQEGQNYGFFLRIEKDTEGHLVRVVEKCSPAEKAGLQDGDRVLRINGVFVDKEEHMQVVDLVRFSGNSVTLLVLDGDSYEKAVKTRVDLKALG*,2,2,FALSE,FALSE,351,404,199,450,519,525,548,-0.192622129123363,0.0813393316450256,-0.192497568962904,0.0637257231462318,-0.198772532994446,0.0377129431612963,-0.196523727835811,0.0301443283189625,0.107846279458675,0.00896963836272533,0.109138690744459,0.00717589374271956,0.105262043434426,0.0037934922918248,0.106169838430253,0.00320901841420983,missense,"K77F,E104A",-0.265766555956781,-0.301507840533799
NHERF3_PDZ1 abundance,2,MTSTFNPRECKLSKQEGQNYGFFLRIEKDTEGHLVRVVEKCSPAEKAGLQDGDRVLRINGVFVDKEEHMQVVDLVRFSGNSVTLLVLDGDSYEKAVKTRVDLKGLG*,2,2,FALSE,FALSE,910.333333333333,1122,559,1050,892,749,892,-0.333946871442878,0.0793165023528119,-0.378699366707263,0.0455072978696913,-0.308090072716972,0.0319571422956495,-0.33165908890925,0.0248374074574157,0.0922617915525849,0.00874657226599531,0.088171265827981,0.00512439118630076,0.0942659447601586,0.00321452431990798,0.091783985890863,0.00264406945972459,missense,"K77F,E104G",-0.387077124602377,-0.451875234824089
NHERF3_PDZ1 abundance,2,MTSTFNPRECKLSKQEGQNYGFFLRIEKDTEGHLVRVVEKCSPAEKAGLQDGDRVLRINGVFVDKEEHMQVVDLVRFSGNSVTLLVLDGDSYEKAVKTRVDLKVLG*,2,2,FALSE,FALSE,1065.33333333333,1314,527,1355,1157,849,942,-0.315449016563802,0.0790051375335482,-0.332318099426742,0.0459531996394941,-0.369778556480446,0.0312537272790057,-0.353824806009843,0.024562400070132,0.09430162966529,0.00871223672658052,0.0933940711446652,0.00517460236574009,0.0880607863175987,0.00314376878560298,0.0894243315775432,0.00261479351233908,missense,"K77F,E104V",-0.40697521585363,-0.476539401897136
NHERF3_PDZ1 abundance,2,MTSTFNPRECKLSKQEGQNYGFFLRIEKDTEGHLVRVVEKCSPAEKAGLQDGDRVLRINGVFVDKEEHMQVVDLVRFSGNSVTLLVLDGDSYEKAVKTRVDLK*LG*,2,2,FALSE,TRUE,135,204,79,122,10,2,9,-1.13089916611241,0.168408043606978,-1.48885795950911,0.351786450590366,-1.06512125486199,0.203031940329789,-1.15008306798668,0.121627117961561,0.00437843019517688,0.018571080164771,-0.0368391649086407,0.0396132372444361,0.0181172352347409,0.0204226993724987,0.00465855414461229,0.0129478307519759,stop,"K77F,E104*",-1.1217736356149,-1.36254939280176
NHERF3_PDZ1 abundance,2,MTSTFNPRECKLSKQEGQNYGFFLRIEKDTEGHLVRVVEKCSPAEKAGLQDGDRVLRINGVFVDKEEHMQVVDLVRFSGNSVTLLVLDGDSYEKAVKTRVDLKYLG*,2,2,FALSE,FALSE,343.333333333333,441,160,429,347,215,454,-0.342581399556335,0.112767993888539,-0.37683519266548,0.0780664929458168,-0.239567619675712,0.0453935892752101,-0.281632683915594,0.0370618636789438,0.0913096249556366,0.0124354122859586,0.0883811828627563,0.00879074933305127,0.101158522629703,0.00456607775949172,0.0971095533781431,0.0039454255458016,missense,"K77F,E104Y",-0.342168585572557,-0.396210010675105
NHERF3_PDZ1 abundance,2,MTSTFNPRECKLSKQEGQNYGFFLRIEKDTEGHLVRVVEKCSPAEKAGLQDGDRVLRINGVFVDKEEHMQVVDLVRFSGNSVTLLVLDGDSYEKAVKTRVDLKWLG*,2,2,FALSE,FALSE,263.333333333333,350,135,305,117,142,65,-0.585692304924379,0.116894703160058,-0.445406131298527,0.0854140372984894,-0.736295460610111,0.0825984295393262,-0.593666753778109,0.0529384736011956,0.064500738540113,0.0128904822877036,0.0806596891679706,0.00961812633156268,0.051193362720008,0.0083084606903827,0.0638919256554594,0.00563557213180741,missense,"K77F,E104W",-0.622280542584682,-0.743415580278179
NHERF3_PDZ1 abundance,2,MTSTFNPRECKLSKQEGQNYGFFLRIEKDTEGHLVRVVEKCSPAEKAGLQDGDRVLRINGVFVDKEEHMQVVDLVRFSGNSVTLLVLDGDSYEKAVKTRVDLKCLG*,2,2,FALSE,FALSE,415.333333333333,503,199,544,475,611,715,-0.290767992786248,0.112119035539443,-0.145478229628159,0.0686420231166125,-0.172401876801973,0.0415930165576669,-0.176657740835112,0.0339065215101295,0.0970233124383009,0.012363848854269,0.114433346752438,0.00772949822852246,0.10791463091795,0.00418378345679418,0.108284674674974,0.00360952318248743,missense,"K77F,E104C",-0.247932924843374,-0.279402621910255
NHERF3_PDZ1 abundance,2,MTSTFNPRECKLSKQEGQNYGFFLRIEKDTEGHLVRVVEKCSPAEKAGLQDGDRVLRINGVFVDKEEHMQVVDLVRFSGNSVTLLVLDGDSYEKAVKTRVDLKFLG*,2,2,FALSE,FALSE,325.333333333333,366,206,404,246,217,257,-0.387333828683411,0.113763387957661,-0.444994864140568,0.0728009328997704,-0.397329775590194,0.0516973566538007,-0.410172981502978,0.0395249998075561,0.0863745818835447,0.012545178676312,0.0807060002850466,0.00819781609477899,0.0852894476587145,0.00520016491778811,0.0834257791848249,0.00420763902456238,missense,"K77F,E104F",-0.457558787443742,-0.539238966649177
NHERF3_PDZ1 abundance,2,MTSTFNPRECKLSKQEGQNYGFFLRIEKDTEGHLVRVVEKCSPAEKAGLQDGDRVLRINGVFVDKEEHMQVVDLVRFSGNSVTLLVLDGDSYEKAVKTRVDLNELG*,2,2,FALSE,FALSE,141.666666666667,154,90,181,125,234,178,-0.333754482834594,0.117774087947034,-0.192033833417479,0.0934880331085613,-0.26230420742228,0.0597197795742115,-0.256116764709061,0.0462793748604214,0.0922830070728814,0.0129874558349572,0.109190910112626,0.0105273060654558,0.0988714810166923,0.00600712923717779,0.0998258538948723,0.00492667690431801,missense,"K77F,K103N",-0.319263028922752,-0.367818017243254
NHERF3_PDZ1 abundance,2,MTSTFNPRECKLSKQEGQNYGFFLRIEKDTEGHLVRVVEKCSPAEKAGLQDGDRVLRINGVFVDKEEHMQVVDLVRFSGNSVTLLVLDGDSYEKAVKTRVDLTELG*,2,2,FALSE,FALSE,146.333333333333,179,63,197,281,196,289,-0.146429128702806,0.114419692378518,-0.141785883157089,0.107738636574966,-0.138340692011039,0.0525344898242532,-0.14008327077633,0.0436490150113321,0.112940180530666,0.0126175521909683,0.114849126827258,0.0121320083928016,0.111340797934462,0.00528437097446633,0.112178214669188,0.00464666160252023,missense,"K77F,K103T",-0.215100143508436,-0.238705592527262
NHERF3_PDZ1 abundance,2,MTSTFNPRECKLSKQEGQNYGFFLRIEKDTEGHLVRVVEKCSPAEKAGLQDGDRVLRINGVFVDKEEHMQVVDLVRFSGNSVTLLVLDGDSYEKAVKTRVDLRELG*,2,2,FALSE,FALSE,239.666666666667,310,97,312,317,295,220,-0.254551744810532,0.0699310289711522,-0.188584582396959,0.0866682848268052,-0.362856241338572,0.0480115172283228,-0.304072862562274,0.0360039630152214,0.101017034056455,0.00771159570061287,0.10957931620036,0.00975936202958073,0.0887570923316897,0.00482941147673067,0.0947206812250337,0.00383280659226684,missense,"K77F,K103R",-0.362313060049953,-0.421179575737178
NHERF3_PDZ1 abundance,2,MTSTFNPRECKLSKQEGQNYGFFLRIEKDTEGHLVRVVEKCSPAEKAGLQDGDRVLRINGVFVDKEEHMQVVDLVRFSGNSVTLLVLDGDSYEKAVKTRVDLSELG*,2,2,FALSE,FALSE,259,332,140,305,342,426,318,-0.249459346864974,0.0690480700667987,-0.153625024918396,0.0724284681247139,-0.231967498726623,0.0428418066874586,-0.220049254059356,0.0325264309050843,0.101578594706721,0.00761422802004521,0.113515969366037,0.00815587435576445,0.101923008183482,0.00430939751219183,0.10366542545888,0.00346260545660524,missense,"K77F,K103S",-0.286885343379965,-0.327685090140732
NHERF3_PDZ1 abundance,2,MTSTFNPRECKLSKQEGQNYGFFLRIEKDTEGHLVRVVEKCSPAEKAGLQDGDRVLRINGVFVDKEEHMQVVDLVRFSGNSVTLLVLDGDSYEKAVKTRVDLMELG*,2,2,FALSE,FALSE,53,94,11,54,25,10,23,-0.650630546982251,0.138887940903843,-0.486244997622157,0.275024958220802,-0.521669765176166,0.134875047824731,-0.573464559289371,0.0912746022155405,0.0573397189522928,0.0153157713206661,0.0760609910152792,0.0309694387031065,0.0727822617294011,0.0135668927268373,0.0660425529122965,0.00971664971798675,missense,"K77F,K103M",-0.604145099116366,-0.720936257915127
NHERF3_PDZ1 abundance,2,MTSTFNPRECKLSKQEGQNYGFFLRIEKDTEGHLVRVVEKCSPAEKAGLQDGDRVLRINGVFVDKEEHMQVVDLVRFSGNSVTLLVLDGDSYEKAVKTRVDLIELG*,2,2,FALSE,FALSE,231.666666666667,320,132,243,65,28,48,-0.727171417052329,0.121542083548157,-0.893699260876411,0.118288211415923,-0.759832411357016,0.0939780571951929,-0.788979452917339,0.0629455667232155,0.0488992276105013,0.01340296893558,0.0301792284588742,0.0133199529833378,0.0488258137103865,0.00945312154625218,0.0430998867208069,0.00670087853908514,missense,"K77F,K103I",-0.797612109452734,-0.960743313064632
NHERF3_PDZ1 abundance,2,MTSTFNPRECKLSKQEGQNYGFFLRIEKDTEGHLVRVVEKCSPAEKAGLQDGDRVLRINGVFVDKEEHMQVVDLVRFSGNSVTLLVLDGDSYEKAVKTRVDLQELG*,2,2,FALSE,FALSE,60.3333333333333,71,43,67,55,50,35,-0.347019276131288,0.126889227088727,-0.417332162915404,0.138521032010216,-0.458393296443764,0.112131855562036,-0.411647967200974,0.0718409834207867,0.0908202411953979,0.0139926214795892,0.0838209842323118,0.0155982883796579,0.0791471533625899,0.0112791867747713,0.0832687593894099,0.00764784128718587,missense,"K77F,K103Q",-0.458882877247822,-0.540880208099685
NHERF3_PDZ1 abundance,2,MTSTFNPRECKLSKQEGQNYGFFLRIEKDTEGHLVRVVEKCSPAEKAGLQDGDRVLRINGVFVDKEEHMQVVDLVRFSGNSVTLLVLDGDSYEKAVKTRVDLHELG*,2,2,FALSE,FALSE,92.3333333333333,124,29,124,120,31,111,-0.283814218808126,0.118534424440775,-0.440887474738972,0.168290256874647,-0.291452005477145,0.0707342306436314,-0.306901035324429,0.0571337294198199,0.0977901350391072,0.0130713014142718,0.08116851665129,0.0189504793613135,0.0959395447111145,0.00711505749013384,0.0944196077237007,0.00608217863873752,missense,"K77F,K103H",-0.36485190142559,-0.42432653124512
NHERF3_PDZ1 abundance,2,MTSTFNPRECKLSKQEGQNYGFFLRIEKDTEGHLVRVVEKCSPAEKAGLQDGDRVLRINGVFVDKEEHMQVVDLVRFSGNSVTLLVLDGDSYEKAVKTRVDLPELG*,2,2,FALSE,FALSE,77,65,28,138,23,4,9,-0.569542593255584,0.142215910410095,-1.0043797205516,0.281336602535136,-1.10331820262465,0.202815830906693,-0.783348976672508,0.107590533595147,0.0662816367894809,0.0156827608489737,0.0177159533666165,0.0316801672237946,0.0142750575959091,0.0204009612273956,0.0436992798059422,0.0114535643272004,missense,"K77F,K103P",-0.792557649468461,-0.954478187232108
NHERF3_PDZ1 abundance,2,MTSTFNPRECKLSKQEGQNYGFFLRIEKDTEGHLVRVVEKCSPAEKAGLQDGDRVLRINGVFVDKEEHMQVVDLVRFSGNSVTLLVLDGDSYEKAVKTRVDLLELG*,2,2,FALSE,FALSE,304.666666666667,361,141,412,64,90,78,-0.773036488303685,0.0847769495141994,-0.590054711340849,0.0855176083877067,-0.765053200057361,0.0728005023820292,-0.715935200265003,0.0463959547413767,0.0438414887001219,0.00934871928817841,0.0643714025990272,0.00962978904944719,0.0483006618651088,0.00732290087904419,0.0508758221914304,0.00493908743079428,missense,"K77F,K103L",-0.732040524375665,-0.879465741805956
NHERF3_PDZ1 abundance,2,MTSTFNPRECKLSKQEGQNYGFFLRIEKDTEGHLVRVVEKCSPAEKAGLQDGDRVLRINGVFVDKEEHMQVVDLVRFSGNSVTLLVLDGDSYEKAVKTRVDLEELG*,2,2,FALSE,FALSE,66.6666666666667,74,30,96,48,201,74,-0.397433342849354,0.128359464135228,0.0729960522930389,0.146264893358194,-0.337800568744952,0.082569696065506,-0.276478750879616,0.0627316298772928,0.0852608649660875,0.0141547508498199,0.139034844470808,0.0164702930184115,0.091277407451193,0.00830557043037334,0.0976582159936458,0.00667810386416853,missense,"K77F,K103E",-0.337541916857653,-0.390475142504328
NHERF3_PDZ1 abundance,2,MTSTFNPRECKLSKQEGQNYGFFLRIEKDTEGHLVRVVEKCSPAEKAGLQDGDRVLRINGVFVDKEEHMQVVDLVRFSGNSVTLLVLDGDSYEKAVKTRVDLDELG*,2,2,FALSE,FALSE,110.333333333333,142,86,103,36,27,22,-0.664230833627814,0.130605144088693,-0.783921954466443,0.128742072119375,-0.735601783243546,0.13445829155078,-0.728321386257943,0.0757508805161846,0.0558399567785332,0.0144023916486023,0.0425408031459475,0.0144971195952729,0.0512631387576889,0.0135249717951814,0.0495572491413828,0.00806406989390871,missense,"K77F,K103D",-0.743159562754799,-0.893248059758555
NHERF3_PDZ1 abundance,2,MTSTFNPRECKLSKQEGQNYGFFLRIEKDTEGHLVRVVEKCSPAEKAGLQDGDRVLRINGVFVDKEEHMQVVDLVRFSGNSVTLLVLDGDSYEKAVKTRVDLAELG*,2,2,FALSE,FALSE,43,36,30,63,54,131,82,-0.159351971662553,0.131372692060529,-0.0468663753250341,0.148342664883443,-0.175423587988393,0.0827877259104812,-0.148253302377546,0.0633356935075981,0.11151512298934,0.0144870324686604,0.125537625422261,0.016704262394524,0.107610681209099,0.00832750174803168,0.111308472886403,0.00674240953694694,missense,"K77F,K103A",-0.222434353973581,-0.247796524415004
NHERF3_PDZ1 abundance,2,MTSTFNPRECKLSKQEGQNYGFFLRIEKDTEGHLVRVVEKCSPAEKAGLQDGDRVLRINGVFVDKEEHMQVVDLVRFSGNSVTLLVLDGDSYEKAVKTRVDLGELG*,2,2,FALSE,FALSE,94.3333333333333,138,44,101,30,40,31,-0.706787371077479,0.113658099729448,-0.499095506820012,0.149153210864138,-0.532273223577265,0.117162774402193,-0.593837111608079,0.0715730637807876,0.0511470641376257,0.0125335680899963,0.0746139475924522,0.0167955346711477,0.0717156746550585,0.0117852398759389,0.0638737901903864,0.00761931986686467,missense,"K77F,K103G",-0.622433472247671,-0.743605140307368
NHERF3_PDZ1 abundance,2,MTSTFNPRECKLSKQEGQNYGFFLRIEKDTEGHLVRVVEKCSPAEKAGLQDGDRVLRINGVFVDKEEHMQVVDLVRFSGNSVTLLVLDGDSYEKAVKTRVDLVELG*,2,2,FALSE,FALSE,300.333333333333,365,176,360,105,83,82,-0.66643106985415,0.0930153985605143,-0.668740143984841,0.0827351144515412,-0.715860745479422,0.071896063681451,-0.688182960054316,0.0468739594130458,0.0555973272552303,0.0102572085408031,0.055510956991254,0.00931646375724349,0.053248862180826,0.00723192465307325,0.0538301905531778,0.00498997348064199,missense,"K77F,K103V",-0.707127429724458,-0.84858535629434
NHERF3_PDZ1 abundance,2,MTSTFNPRECKLSKQEGQNYGFFLRIEKDTEGHLVRVVEKCSPAEKAGLQDGDRVLRINGVFVDKEEHMQVVDLVRFSGNSVTLLVLDGDSYEKAVKTRVDL*ELG*,2,2,FALSE,TRUE,84.3333333333333,97,43,113,9,1,3,-0.94969652706924,0.174822635527506,-1.5126282775217,0.494812058205856,-1.38189188264509,0.346532051355663,-1.08038869537793,0.148854459533021,0.024360425494595,0.0192784448382686,-0.0395158434595855,0.0557187675085888,-0.0137462798887595,0.0348571751630629,0.0120778776970163,0.0158463209604253,stop,"K77F,K103*",-1.05920922682207,-1.28499928953768
NHERF3_PDZ1 abundance,2,MTSTFNPRECKLSKQEGQNYGFFLRIEKDTEGHLVRVVEKCSPAEKAGLQDGDRVLRINGVFVDKEEHMQVVDLVRFSGNSVTLLVLDGDSYEKAVKTRVDLYELG*,2,2,FALSE,FALSE,113,132,64,143,28,29,43,-0.714864116942475,0.135505911028139,-0.681190061163766,0.135030673738311,-0.629583108830048,0.0997822749919411,-0.665221293733189,0.0690489234255715,0.0502564065911288,0.0149428203226252,0.0541090226016415,0.0152052533720247,0.0619274091769182,0.0100369597096611,0.0562745777448833,0.00735061217518115,missense,"K77F,K103Y",-0.68651481747893,-0.823035523106012
NHERF3_PDZ1 abundance,2,MTSTFNPRECKLSKQEGQNYGFFLRIEKDTEGHLVRVVEKCSPAEKAGLQDGDRVLRINGVFVDKEEHMQVVDLVRFSGNSVTLLVLDGDSYEKAVKTRVDLWELG*,2,2,FALSE,FALSE,64.3333333333333,78,52,63,18,8,16,-0.69093459334387,0.148113662042098,-0.983630820596594,0.202737134771612,-0.681935483594833,0.157138235837797,-0.752130295197599,0.0951684251180381,0.052895218203308,0.0163331313182456,0.0200524023546304,0.0228294017705553,0.056661356901986,0.0158063157216908,0.0470226686258985,0.0101311671444018,missense,"K77F,K103W",-0.764532741909078,-0.919740634090784
NHERF3_PDZ1 abundance,2,MTSTFNPRECKLSKQEGQNYGFFLRIEKDTEGHLVRVVEKCSPAEKAGLQDGDRVLRINGVFVDKEEHMQVVDLVRFSGNSVTLLVLDGDSYEKAVKTRVDLCELG*,2,2,FALSE,FALSE,240.333333333333,276,125,320,87,166,124,-0.602372338129205,0.119140571921943,-0.380136226027392,0.0859897498509853,-0.550976173792462,0.0649040485310375,-0.50700275506422,0.0475072987567914,0.0626613594513042,0.0131381439072035,0.0880094669609705,0.00968295497373564,0.0698343710089261,0.00652860761244947,0.07311775297459,0.00505739570332409,missense,"K77F,K103C",-0.544482556316901,-0.646983087984008
NHERF3_PDZ1 abundance,2,MTSTFNPRECKLSKQEGQNYGFFLRIEKDTEGHLVRVVEKCSPAEKAGLQDGDRVLRINGVFVDKEEHMQVVDLVRFSGNSVTLLVLDGDSYEKAVKTRVDLFELG*,2,2,FALSE,FALSE,153.333333333333,165,91,204,46,43,64,-0.63725015255034,0.126566122003603,-0.669451013392078,0.114202306419582,-0.616438530962696,0.0840092588347523,-0.635541196782719,0.0596770440176565,0.0588152326647565,0.0139569912905022,0.0554309088869809,0.0128598558883342,0.0632496039100586,0.00845037403918683,0.0594341763480368,0.00635292752692728,missense,"K77F,K103F",-0.659871092180699,-0.790009978901487
NHERF3_PDZ1 abundance,2,MTSTFNPRECKLSKQEGQNYGFFLRIEKDTEGHLVRVVEKCSPAEKAGLQDGDRVLRINGVFVDKEEHMQVVDLVRFSGNSVTLLVLDGDSYEKAVKTRVDFKELG*,2,2,FALSE,FALSE,242,255,126,345,82,112,61,-0.596707076576318,0.119707602235342,-0.492536993263469,0.0895953063589445,-0.794178899161717,0.0845290356886021,-0.640558736351035,0.0546918939038622,0.0632860922384067,0.0132006727815996,0.075352475051512,0.0100889619848309,0.0453709484621047,0.00850265766712102,0.0589000335169748,0.00582223271948309,missense,"K77F,L102F",-0.664375320928816,-0.795593079761565
NHERF3_PDZ1 abundance,2,MTSTFNPRECKLSKQEGQNYGFFLRIEKDTEGHLVRVVEKCSPAEKAGLQDGDRVLRINGVFVDKEEHMQVVDLVRFSGNSVTLLVLDGDSYEKAVKTRVELKELG*,2,2,FALSE,FALSE,187.333333333333,260,115,187,134,147,72,-0.462745893570395,0.116498234474681,-0.390824145714924,0.0892444365702756,-0.552960856094964,0.0805173310782031,-0.476566276267734,0.053187978711641,0.0780585687501372,0.0128467619784994,0.0868059439215778,0.0100494519691463,0.0696347345874444,0.00809912590213682,0.0763578723060991,0.00566213323097627,missense,"K77F,D101E",-0.517159829526207,-0.613115904948828
NHERF3_PDZ1 abundance,2,MTSTFNPRECKLSKQEGQNYGFFLRIEKDTEGHLVRVVEKCSPAEKAGLQDGDRVLRINGVFVDKEEHMQVVDLVRFSGNSVTLLVLDGDSYEKAVKTRVALKELG*,2,2,FALSE,FALSE,344,406,226,400,158,113,74,-0.572395003686983,0.0877188654456694,-0.653231769415805,0.0733151639097191,-0.779803202269391,0.0749371734168961,-0.677587516459045,0.0449884903011405,0.0659670892082028,0.00967313702637653,0.0572572917919487,0.00825572155123236,0.0468169797388844,0.00753782563488376,0.0549581298870445,0.00478925561970622,missense,"K77F,D101A",-0.697615934898939,-0.836795627594797
NHERF3_PDZ1 abundance,2,MTSTFNPRECKLSKQEGQNYGFFLRIEKDTEGHLVRVVEKCSPAEKAGLQDGDRVLRINGVFVDKEEHMQVVDLVRFSGNSVTLLVLDGDSYEKAVKTRVGLKELG*,2,2,FALSE,FALSE,564.333333333333,706,293,694,77,58,80,-0.890715025218912,0.0910480874470889,-0.909070744870035,0.0821219189878571,-0.923061708662521,0.0724556783872834,-0.910051970530649,0.0466560279320623,0.0308645696889026,0.0100402646727197,0.0284483083474924,0.00924741431733651,0.0324068066209613,0.00728821551491046,0.0302110960214483,0.00496677355632747,missense,"K77F,D101G",-0.906298509832,-1.09546274437458
NHERF3_PDZ1 abundance,2,MTSTFNPRECKLSKQEGQNYGFFLRIEKDTEGHLVRVVEKCSPAEKAGLQDGDRVLRINGVFVDKEEHMQVVDLVRFSGNSVTLLVLDGDSYEKAVKTRVVLKELG*,2,2,FALSE,FALSE,600.333333333333,699,421,681,57,71,74,-0.961872692840701,0.094702436896846,-0.951915173561699,0.0737746718751701,-0.927231777875373,0.0740162500202649,-0.944808563600746,0.0457500459310096,0.0230177072621508,0.01044324552285,0.0236237719973375,0.00830746486886318,0.03198734518175,0.00744519123635538,0.0265110783598513,0.00487032712389885,missense,"K77F,D101V",-0.93749938898032,-1.13413699138768
NHERF3_PDZ1 abundance,2,MTSTFNPRECKLSKQEGQNYGFFLRIEKDTEGHLVRVVEKCSPAEKAGLQDGDRVLRINGVFVDKEEHMQVVDLVRFSGNSVTLLVLDGDSYEKAVKTRV*LKELG*,2,2,FALSE,TRUE,256,283,155,330,11,9,7,-1.19679077577982,0.163726445487455,-1.25644484526946,0.175273370326089,-1.45144862902292,0.228040834334218,-1.27355772773552,0.105948802638546,-0.0028877213443248,0.0180548201803026,-0.0106680721401647,0.0197368192825713,-0.020742895880786,0.022938309099035,-0.0084859569099956,0.0112787936434697,stop,"K77F,D101*",-1.23261643107917,-1.49994172815966
NHERF3_PDZ1 abundance,2,MTSTFNPRECKLSKQEGQNYGFFLRIEKDTEGHLVRVVEKCSPAEKAGLQDGDRVLRINGVFVDKEEHMQVVDLVRFSGNSVTLLVLDGDSYEKAVKTRVYLKELG*,2,2,FALSE,FALSE,142,142,94,190,9,13,9,-1.05793162102939,0.174067394578547,-1.01346101466959,0.158752100555307,-1.20243360521919,0.202364101323841,-1.07609892658215,0.101481163933793,0.0124248756032467,0.0191951611666195,0.0166933458790954,0.0178764264848641,0.00430517764950938,0.0203555223794328,0.012534545595292,0.0108031905807678,missense,"K77F,D101Y",-1.05535831549997,-1.28022599148449
NHERF3_PDZ1 abundance,2,MTSTFNPRECKLSKQEGQNYGFFLRIEKDTEGHLVRVVEKCSPAEKAGLQDGDRVLRINGVFVDKEEHMQVVDLVRFSGNSVTLLVLDGDSYEKAVKTRVWLKELG*,2,2,FALSE,FALSE,251,342,148,263,4,6,3,-1.53785886449859,0.228115970346277,-1.35702902113463,0.20900786314327,-1.64373396292826,0.34585928968122,-1.47337583248505,0.140763332535301,-0.040498768189708,0.0251553303597057,-0.0219944458958801,0.023535522913837,-0.0400846091191598,0.0347895030056468,-0.0297576193882203,0.0149849789775269,missense,"K77F,D101W",-1.41199248572765,-1.7222827017179
NHERF3_PDZ1 abundance,2,MTSTFNPRECKLSKQEGQNYGFFLRIEKDTEGHLVRVVEKCSPAEKAGLQDGDRVLRINGVFVDKEEHMQVVDLVRFSGNSVTLLVLDGDSYEKAVKTRVCLKELG*,2,2,FALSE,FALSE,260,310,166,304,106,126,195,-0.579266627456291,0.117622461316564,-0.536752551074886,0.0819991453026745,-0.394753822730895,0.0564488202583408,-0.459176492353579,0.0432405885815638,0.0652093256646764,0.0129707353134829,0.0703735414440939,0.0092335892734488,0.085548559159879,0.00567810800702457,0.0782091040273431,0.00460318251351521,missense,"K77F,D101C",-0.50154907776965,-0.5937659992419
NHERF3_PDZ1 abundance,2,MTSTFNPRECKLSKQEGQNYGFFLRIEKDTEGHLVRVVEKCSPAEKAGLQDGDRVLRINGVFVDKEEHMQVVDLVRFSGNSVTLLVLDGDSYEKAVKTRVFLKELG*,2,2,FALSE,FALSE,221,214,148,301,3,6,17,-1.48641240205648,0.255772762776324,-1.35702902113463,0.20900786314327,-1.14791118800646,0.149098622224773,-1.26769498346898,0.109658030325397,-0.0348255452382202,0.0282051639562379,-0.0219944458958801,0.023535522913837,0.00978951146412492,0.0149976222145356,-0.00786183770222734,0.0116736599620572,missense,"K77F,D101F",-1.22735346485665,-1.49341815378396
NHERF3_PDZ1 abundance,2,MTSTFNPRECKLSKQEGQNYGFFLRIEKDTEGHLVRVVEKCSPAEKAGLQDGDRVLRINGVFVDKEEHMQVVDLVRFSGNSVTLLVLDGDSYEKAVKTR*DLKELG*,2,2,FALSE,TRUE,278.333333333333,406,115,314,8,1,12,-1.38972567597482,0.179268206230552,-1.78805555639912,0.486471190280152,-1.26897751788796,0.175809922707939,-1.35688166778591,0.121540539011409,-0.0241634836022444,0.0197686770631444,-0.0705305858507452,0.0547795363943406,-0.00238838160671653,0.017684474631599,-0.0173562178472084,0.0129386139785125,stop,"K77F,V100*",-1.30741605768328,-1.59265768087443
NHERF3_PDZ1 abundance,2,MTSTFNPRECKLSKQEGQNYGFFLRIEKDTEGHLVRVVEKCSPAEKAGLQDGDRVLRINGVFVDKEEHMQVVDLVRFSGNSVTLLVLDGDSYEKAVKTRYDLKELG*,2,2,FALSE,FALSE,293.666666666667,325,167,389,396,220,282,-0.21838775681164,0.112806180018426,-0.382387370278851,0.0769595469173849,-0.356828636960637,0.0505875702212128,-0.346543378368354,0.0395846121034852,0.105004992741924,0.0124396232349378,0.0877559747893566,0.00866610065608413,0.0893634006393726,0.00508853305019326,0.0901994769095617,0.00421398505932308,missense,"K77F,V100Y",-0.400438702237029,-0.468437234614888
NHERF3_PDZ1 abundance,2,MTSTFNPRECKLSKQEGQNYGFFLRIEKDTEGHLVRVVEKCSPAEKAGLQDGDRVLRINGVFVDKEEHMQVVDLVRFSGNSVTLLVLDGDSYEKAVKTRWDLKELG*,2,2,FALSE,FALSE,146.333333333333,191,69,179,39,12,30,-0.725688410618193,0.128734064131967,-0.949304374447604,0.169838005312532,-0.810767193692833,0.115759639518219,-0.808816397584399,0.0767790993762027,0.0490627651160938,0.0141960596045573,0.0239177634359806,0.0191247649995516,0.0437023550784175,0.0116441004972386,0.0409881421815128,0.00817352906714761,missense,"K77F,V100W",-0.815419669358867,-0.982816215793958
NHERF3_PDZ1 abundance,2,MTSTFNPRECKLSKQEGQNYGFFLRIEKDTEGHLVRVVEKCSPAEKAGLQDGDRVLRINGVFVDKEEHMQVVDLVRFSGNSVTLLVLDGDSYEKAVKTRCDLKELG*,2,2,FALSE,FALSE,336.666666666667,414,197,399,425,447,244,-0.26705481166165,0.112447786062366,-0.230155227876607,0.0698474656746683,-0.409558983651474,0.0524308458937312,-0.335398777503918,0.0392888885698043,0.0996382670342605,0.0124001015900923,0.104898215381877,0.00786523819791772,0.0840593286961829,0.00527394557621916,0.0913858768523495,0.0041825037718631,missense,"K77F,V100C",-0.390434230739312,-0.456036449364609
NHERF3_PDZ1 abundance,2,MTSTFNPRECKLSKQEGQNYGFFLRIEKDTEGHLVRVVEKCSPAEKAGLQDGDRVLRINGVFVDKEEHMQVVDLVRFSGNSVTLLVLDGDSYEKAVKTRFDLKELG*,2,2,FALSE,FALSE,216,288,119,241,325,228,283,-0.240177088640437,0.113334802356328,-0.277509351766087,0.0851104597291628,-0.207328981498465,0.0519649492313135,-0.228218048447569,0.0413017445741504,0.102602189292264,0.0124979166964839,0.0995658606507942,0.00958394169979063,0.104401362227272,0.00522708168150509,0.102795815383768,0.00439678262109644,missense,"K77F,V100F",-0.294218443203071,-0.336774645360709
NHERF3_PDZ1 abundance,2,MTSTFNPRECKLSKQEGQNYGFFLRIEKDTEGHLVRVVEKCSPAEKAGLQDGDRVLRINGVFVDKEEHMQVVDLVRFSGNSVTLLVLDGDSYEKAVKTSVDLKELG*,2,2,FALSE,FALSE,402.666666666667,505,254,449,567,493,759,-0.244270557900622,0.0668782998131389,-0.286153195463225,0.0571079025999633,-0.099545734686245,0.033120847149105,-0.161674027527524,0.026335967086191,0.102150784809706,0.00737495811074154,0.0985925126707798,0.00643068796546323,0.115243128520114,0.00333157976616848,0.109879767835071,0.00280359882102424,missense,"K77F,R99S",-0.234482094747333,-0.262729991527226
NHERF3_PDZ1 abundance,2,MTSTFNPRECKLSKQEGQNYGFFLRIEKDTEGHLVRVVEKCSPAEKAGLQDGDRVLRINGVFVDKEEHMQVVDLVRFSGNSVTLLVLDGDSYEKAVKTMVDLKELG*,2,2,FALSE,FALSE,199.666666666667,241,99,259,151,230,222,-0.407274628675552,0.116029266596412,-0.223546366203599,0.0904948275517304,-0.304903972283224,0.0549367402705669,-0.300487625814677,0.0435305688309716,0.0841756239996329,0.0127950468711001,0.105642412336959,0.0101902533971534,0.0945864301538525,0.00552600999245939,0.0951023480719644,0.00463405239889666,missense,"K77F,R99M",-0.359094604827535,-0.417190222370541
NHERF3_PDZ1 abundance,2,MTSTFNPRECKLSKQEGQNYGFFLRIEKDTEGHLVRVVEKCSPAEKAGLQDGDRVLRINGVFVDKEEHMQVVDLVRFSGNSVTLLVLDGDSYEKAVKTIVDLKELG*,2,2,FALSE,FALSE,149,141,93,213,14,10,57,-0.930446249430731,0.154912519991272,-1.083923803484,0.174871759973695,-0.665723095340351,0.0878571963262614,-0.786879564869024,0.0700271080924801,0.0264832365050546,0.0170828706614427,0.00875881865234818,0.0196915955789793,0.0582921383982062,0.00883743269835943,0.0433234305776652,0.00745474495184789,missense,"K77F,R99I",-0.795727046866526,-0.958406732234727
NHERF3_PDZ1 abundance,2,MTSTFNPRECKLSKQEGQNYGFFLRIEKDTEGHLVRVVEKCSPAEKAGLQDGDRVLRINGVFVDKEEHMQVVDLVRFSGNSVTLLVLDGDSYEKAVKTQVDLKELG*,2,2,FALSE,FALSE,226.333333333333,296,122,261,487,291,309,-0.1330995906129,0.112581383157101,-0.21617086594877,0.0831203588756595,-0.204796343663862,0.0506515313218767,-0.198258485400609,0.0403760271793381,0.1144100860953,0.0124148339170225,0.106472937335579,0.00935984456040996,0.104656116730586,0.00509496680799645,0.105985164586779,0.00429823525474367,missense,"K77F,R99Q",-0.267323842110281,-0.303438134519562
NHERF3_PDZ1 abundance,2,MTSTFNPRECKLSKQEGQNYGFFLRIEKDTEGHLVRVVEKCSPAEKAGLQDGDRVLRINGVFVDKEEHMQVVDLVRFSGNSVTLLVLDGDSYEKAVKTHVDLKELG*,2,2,FALSE,FALSE,136,166,91,151,277,306,188,-0.12908814607572,0.114609414790746,-0.120018495273292,0.0918686363390369,-0.189192666456842,0.0596807109307121,-0.162325541539702,0.0458650880703972,0.114852445358438,0.0126384736983444,0.117300263586464,0.0103449524008494,0.10622566883252,0.006003199376882,0.109810410825683,0.0048825739498954,missense,"K77F,R99H",-0.235066956730681,-0.263454942151375
NHERF3_PDZ1 abundance,2,MTSTFNPRECKLSKQEGQNYGFFLRIEKDTEGHLVRVVEKCSPAEKAGLQDGDRVLRINGVFVDKEEHMQVVDLVRFSGNSVTLLVLDGDSYEKAVKTPVDLKELG*,2,2,FALSE,FALSE,118.666666666667,139,77,140,27,73,50,-0.702351684541821,0.11284971520745,-0.479705825883887,0.10822832332363,-0.544793135224507,0.0919408996645348,-0.568944365744141,0.0595285224894938,0.0516362063928005,0.0124444240477021,0.0767973404710797,0.0121871500201091,0.0704563142247413,0.00924820671484451,0.0665237507074157,0.00633711664821943,missense,"K77F,R99P",-0.600087336255453,-0.715906562358873
NHERF3_PDZ1 abundance,2,MTSTFNPRECKLSKQEGQNYGFFLRIEKDTEGHLVRVVEKCSPAEKAGLQDGDRVLRINGVFVDKEEHMQVVDLVRFSGNSVTLLVLDGDSYEKAVKTLVDLKELG*,2,2,FALSE,FALSE,525.666666666667,664,239,674,370,263,326,-0.435131787734873,0.0678153353237703,-0.452509896105053,0.0627405160080792,-0.479735531335442,0.0398389832611297,-0.464652024971583,0.030129972876925,0.0811036951120749,0.00747828905154733,0.0798597631897604,0.00706495358560704,0.0770003677562365,0.00400734769675393,0.077626205486269,0.00320749020374997,missense,"K77F,R99L",-0.506464445370338,-0.599858716688915
NHERF3_PDZ1 abundance,2,MTSTFNPRECKLSKQEGQNYGFFLRIEKDTEGHLVRVVEKCSPAEKAGLQDGDRVLRINGVFVDKEEHMQVVDLVRFSGNSVTLLVLDGDSYEKAVKTEVDLKELG*,2,2,FALSE,FALSE,135.333333333333,117,80,209,117,220,231,-0.274502070229709,0.118841396640092,-0.176329791082354,0.097894695585019,-0.226102056898317,0.0551457924585356,-0.22259671798541,0.0445441861450527,0.0988170257626859,0.0131051525605696,0.11095927826232,0.0110235223519078,0.102513004786735,0.00554703826013546,0.103394234853413,0.00474195716265289,missense,"K77F,R99E",-0.289172193357787,-0.330519696194739
NHERF3_PDZ1 abundance,2,MTSTFNPRECKLSKQEGQNYGFFLRIEKDTEGHLVRVVEKCSPAEKAGLQDGDRVLRINGVFVDKEEHMQVVDLVRFSGNSVTLLVLDGDSYEKAVKTDVDLKELG*,2,2,FALSE,FALSE,188.666666666667,187,130,249,302,302,302,-0.138377999474307,0.114163340235179,-0.223565094724485,0.0812196136636405,-0.197309849206131,0.0510805132664577,-0.196424357272963,0.0404366189671501,0.113828013220347,0.0125892831362224,0.105640303394617,0.0091458093953302,0.105409172754262,0.00513811750278948,0.106180416936519,0.00430468556144087,missense,"K77F,R99D",-0.265677351329732,-0.301397269233394
NHERF3_PDZ1 abundance,2,MTSTFNPRECKLSKQEGQNYGFFLRIEKDTEGHLVRVVEKCSPAEKAGLQDGDRVLRINGVFVDKEEHMQVVDLVRFSGNSVTLLVLDGDSYEKAVKTAVDLKELG*,2,2,FALSE,FALSE,182.333333333333,190,118,239,228,169,338,-0.221320344329117,0.0846792855302795,-0.359029796413057,0.082998563969803,-0.149543857606607,0.0444105694697383,-0.200601658595086,0.0355414128483005,0.104681603688107,0.00933794946011235,0.0903861759055376,0.00934612973286968,0.110213887150834,0.00446719716990688,0.105735721777863,0.00378356575374361,missense,"K77F,R99A",-0.26942730097108,-0.306045422832745
NHERF3_PDZ1 abundance,2,MTSTFNPRECKLSKQEGQNYGFFLRIEKDTEGHLVRVVEKCSPAEKAGLQDGDRVLRINGVFVDKEEHMQVVDLVRFSGNSVTLLVLDGDSYEKAVKTGVDLKELG*,2,2,FALSE,FALSE,425,522,244,509,1284,713,947,-0.0177413724971701,0.0794823984359697,-0.158801566818513,0.0584732491903531,-0.0646874647167043,0.0329842998124073,-0.0793560240047259,0.0270180236910207,0.127131133560777,0.00876486634146438,0.112933060098067,0.00658443407568217,0.118749473221726,0.00331784466023904,0.118642941667658,0.00287620724610749,missense,"K77F,R99G",-0.160585494051576,-0.171133361344136
NHERF3_PDZ1 abundance,2,MTSTFNPRECKLSKQEGQNYGFFLRIEKDTEGHLVRVVEKCSPAEKAGLQDGDRVLRINGVFVDKEEHMQVVDLVRFSGNSVTLLVLDGDSYEKAVKTVVDLKELG*,2,2,FALSE,FALSE,320.666666666667,402,173,387,92,56,81,-0.689720452967129,0.0892956339624314,-0.772152666489221,0.0916013359820468,-0.736321002577849,0.0718305517947382,-0.73273086587942,0.0477599018741991,0.0530291066909646,0.00984701408057717,0.0438660946574806,0.0103148527979818,0.051190793489139,0.00722533490386685,0.0490878374114985,0.00508428660122935,missense,"K77F,R99V",-0.747117938090932,-0.898154562065506
NHERF3_PDZ1 abundance,2,MTSTFNPRECKLSKQEGQNYGFFLRIEKDTEGHLVRVVEKCSPAEKAGLQDGDRVLRINGVFVDKEEHMQVVDLVRFSGNSVTLLVLDGDSYEKAVKT*VDLKELG*,2,2,FALSE,TRUE,168,174,102,228,5,2,4,-1.28257596805675,0.210522064176967,-1.56040035493463,0.349498506123855,-1.51029997859494,0.30020272363614,-1.39731313815959,0.154586594812287,-0.0123476239036291,0.023215174563797,-0.0448952622320885,0.0393556011507152,-0.0266626709566831,0.0301969727800837,-0.021660355314458,0.0164565361713688,stop,"K77F,R99*",-1.3437112555001,-1.6376464595266
NHERF3_PDZ1 abundance,2,MTSTFNPRECKLSKQEGQNYGFFLRIEKDTEGHLVRVVEKCSPAEKAGLQDGDRVLRINGVFVDKEEHMQVVDLVRFSGNSVTLLVLDGDSYEKAVKTYVDLKELG*,2,2,FALSE,FALSE,164.666666666667,208,81,205,239,174,144,-0.23504791868647,0.114579313211155,-0.245483885625559,0.0988600759553591,-0.366599880348597,0.0630645391017481,-0.31446800271424,0.0482283607556939,0.103167804950243,0.01263515426754,0.103172117759217,0.0111322298975714,0.0883805249111316,0.00634357392757097,0.0936140652204247,0.00513415645273542,missense,"K77F,R99Y",-0.371644743134,-0.43274642341877
NHERF3_PDZ1 abundance,2,MTSTFNPRECKLSKQEGQNYGFFLRIEKDTEGHLVRVVEKCSPAEKAGLQDGDRVLRINGVFVDKEEHMQVVDLVRFSGNSVTLLVLDGDSYEKAVKTWVDLKELG*,2,2,FALSE,FALSE,138,226,43,145,52,22,37,-0.691773575008074,0.124452670873474,-0.647191958627674,0.158269196495971,-0.68046932801378,0.106230460554474,-0.677369195897103,0.0719630079434591,0.0528027000823857,0.0137239319334708,0.0579374102480752,0.0178220486285348,0.056808835444606,0.0106855736914208,0.0549813712310232,0.00766083142370833,missense,"K77F,R99W",-0.697419949249396,-0.836552698625219
NHERF3_PDZ1 abundance,2,MTSTFNPRECKLSKQEGQNYGFFLRIEKDTEGHLVRVVEKCSPAEKAGLQDGDRVLRINGVFVDKEEHMQVVDLVRFSGNSVTLLVLDGDSYEKAVKTCVDLKELG*,2,2,FALSE,FALSE,172.333333333333,192,118,207,282,466,235,-0.165331036434899,0.11427752601085,-0.0750042695696312,0.0822680950358596,-0.217800369388417,0.0549472054956778,-0.172589739302885,0.0424269695463872,0.110855785769933,0.0126018748934108,0.122369131927417,0.00926387460584182,0.103348059941228,0.0055270626748401,0.1087177343102,0.00451656859270044,missense,"K77F,R99C",-0.244281093263501,-0.274876088029628
NHERF3_PDZ1 abundance,2,MTSTFNPRECKLSKQEGQNYGFFLRIEKDTEGHLVRVVEKCSPAEKAGLQDGDRVLRINGVFVDKEEHMQVVDLVRFSGNSVTLLVLDGDSYEKAVKTFVDLKELG*,2,2,FALSE,FALSE,217.333333333333,270,107,275,198,175,220,-0.362584546011446,0.114791338514772,-0.321820705603754,0.0898855792275889,-0.326288867544062,0.054880184291609,-0.330429352565641,0.0433683659945122,0.0891037918587778,0.0126585352107901,0.0945761398436173,0.0101216484285297,0.0924353534005344,0.0055203211055084,0.091914897634177,0.0046167850747245,missense,"K77F,R99F",-0.385973194336143,-0.45050688646446
NHERF3_PDZ1 abundance,2,MTSTFNPRECKLSKQEGQNYGFFLRIEKDTEGHLVRVVEKCSPAEKAGLQDGDRVLRINGVFVDKEEHMQVVDLVRFSGNSVTLLVLDGDSYEKAVKRRVDLKELG*,2,2,FALSE,FALSE,219,225,140,292,398,292,352,-0.13991963414541,0.0703568474704772,-0.292031849866317,0.0752428630081977,-0.192188131282319,0.041707062573055,-0.199609461253637,0.0323841151370097,0.1136580105266,0.00775855254018676,0.0979305413778067,0.00847279188351993,0.105924359208467,0.00419525518623299,0.105841346275631,0.00344745521289931,missense,"K77F,T98R",-0.268536608684888,-0.304941388125097
NHERF3_PDZ1 abundance,2,MTSTFNPRECKLSKQEGQNYGFFLRIEKDTEGHLVRVVEKCSPAEKAGLQDGDRVLRINGVFVDKEEHMQVVDLVRFSGNSVTLLVLDGDSYEKAVKSRVDLKELG*,2,2,FALSE,FALSE,141,155,51,217,300,254,359,-0.0827614002913154,0.0843696066884764,-0.0282710826466343,0.113238128168328,-0.102878895103433,0.0445074673738468,-0.0909271697163599,0.0371830132134108,0.119961095107633,0.00930379984069228,0.12763156547954,0.0127512837083973,0.114907850568034,0.00447694399477699,0.117411133837368,0.00395832253534019,missense,"K77F,T98S",-0.170972873454045,-0.184008770236308
NHERF3_PDZ1 abundance,2,MTSTFNPRECKLSKQEGQNYGFFLRIEKDTEGHLVRVVEKCSPAEKAGLQDGDRVLRINGVFVDKEEHMQVVDLVRFSGNSVTLLVLDGDSYEKAVKMRVDLKELG*,2,2,FALSE,FALSE,70.6666666666667,82,49,81,52,56,101,-0.40385488252833,0.126945541092817,-0.422173471254873,0.13074368379713,-0.188724866575822,0.0755959420862154,-0.280104714322766,0.0581690766807413,0.0845527341333475,0.0139988314673187,0.0832758242481708,0.0147225129216193,0.106272724169336,0.00760409025545368,0.0972722135810129,0.00619239666682701,missense,"K77F,T98M",-0.340796932300558,-0.394509813151649
NHERF3_PDZ1 abundance,2,MTSTFNPRECKLSKQEGQNYGFFLRIEKDTEGHLVRVVEKCSPAEKAGLQDGDRVLRINGVFVDKEEHMQVVDLVRFSGNSVTLLVLDGDSYEKAVKIRVDLKELG*,2,2,FALSE,FALSE,78.3333333333333,75,65,95,18,29,25,-0.679796103507971,0.148253220888064,-0.685530954673188,0.134529381984217,-0.670918044439384,0.127358744305139,-0.67837698864816,0.0784697513982597,0.054123507441913,0.0163485210731566,0.0536202122902921,0.0151488049523932,0.0577695857223432,0.0128108382512521,0.0548740865218857,0.00835350764930063,missense,"K77F,T98I",-0.698324641483439,-0.837674086608034
NHERF3_PDZ1 abundance,2,MTSTFNPRECKLSKQEGQNYGFFLRIEKDTEGHLVRVVEKCSPAEKAGLQDGDRVLRINGVFVDKEEHMQVVDLVRFSGNSVTLLVLDGDSYEKAVKQRVDLKELG*,2,2,FALSE,FALSE,147.333333333333,177,59,206,279,246,295,-0.145266684059199,0.114459647539242,-0.0598031825403138,0.109424726190258,-0.145818049057332,0.0521003712688949,-0.1321393664418,0.0435093288676025,0.113068368307219,0.0126219582185956,0.124080864331706,0.0123218720667261,0.110588661030243,0.00524070359516776,0.113023884044219,0.00463179129581791,missense,"K77F,T98Q",-0.207968926745976,-0.229866276261067
NHERF3_PDZ1 abundance,2,MTSTFNPRECKLSKQEGQNYGFFLRIEKDTEGHLVRVVEKCSPAEKAGLQDGDRVLRINGVFVDKEEHMQVVDLVRFSGNSVTLLVLDGDSYEKAVKHRVDLKELG*,2,2,FALSE,FALSE,52.6666666666667,61,16,81,97,54,71,-0.142774608689504,0.122621956304853,-0.118991037155546,0.202255842876688,-0.297966676712832,0.0848425824806704,-0.234034303190259,0.0659560816465706,0.113343180189573,0.013522051154593,0.117415961454044,0.0227752054534844,0.09528424302833,0.00853419690111159,0.102176645224342,0.00702136329903989,missense,"K77F,T98H",-0.299439675933118,-0.343246490059533
NHERF3_PDZ1 abundance,2,MTSTFNPRECKLSKQEGQNYGFFLRIEKDTEGHLVRVVEKCSPAEKAGLQDGDRVLRINGVFVDKEEHMQVVDLVRFSGNSVTLLVLDGDSYEKAVKPRVDLKELG*,2,2,FALSE,FALSE,72.6666666666667,69,40,109,3,3,1,-1.00293508561181,0.259057624923,-1.17931455095259,0.303795561593565,-1.65530090362921,0.597234161387435,-1.13398360874329,0.187187520479117,0.018489580389011,0.0285673998503768,-0.00198274431591211,0.0342091789920181,-0.0412481115326779,0.0600749503412611,0.0063724241842488,0.0199270719775799,missense,"K77F,T98P",-1.10732120406636,-1.34463525310746
NHERF3_PDZ1 abundance,2,MTSTFNPRECKLSKQEGQNYGFFLRIEKDTEGHLVRVVEKCSPAEKAGLQDGDRVLRINGVFVDKEEHMQVVDLVRFSGNSVTLLVLDGDSYEKAVKLRVDLKELG*,2,2,FALSE,FALSE,215.333333333333,272,113,261,438,110,317,-0.182625867154865,0.0853329306030923,-0.469824351801197,0.0891527036163936,-0.196146896291604,0.0492509683837813,-0.244378402656622,0.0384784970363373,0.108948610311697,0.00941002971700818,0.0779100529604477,0.0100391222953935,0.105526152564036,0.0049540861377407,0.101075462762596,0.00409623343516499,missense,"K77F,T98L",-0.308725539961773,-0.354756543909846
NHERF3_PDZ1 abundance,2,MTSTFNPRECKLSKQEGQNYGFFLRIEKDTEGHLVRVVEKCSPAEKAGLQDGDRVLRINGVFVDKEEHMQVVDLVRFSGNSVTLLVLDGDSYEKAVKERVDLKELG*,2,2,FALSE,FALSE,90,89,61,120,272,146,354,0.0427674987238225,0.116474100656644,-0.215210377792816,0.110916561005565,0.0781904812951717,0.0532463940586408,0.0260738918799947,0.0443805647297197,0.133803707352723,0.0128441006384598,0.106581093988936,0.0124898615000004,0.133121366302297,0.0053559804273302,0.129866497153876,0.0047245388234812,missense,"K77F,T98E",-0.0659414057342178,-0.053819716670376
NHERF3_PDZ1 abundance,2,MTSTFNPRECKLSKQEGQNYGFFLRIEKDTEGHLVRVVEKCSPAEKAGLQDGDRVLRINGVFVDKEEHMQVVDLVRFSGNSVTLLVLDGDSYEKAVKDRVDLKELG*,2,2,FALSE,FALSE,63,37,56,96,84,100,135,-0.0416548148852583,0.127072030318744,-0.297221105476464,0.117689177627982,-0.151450792725441,0.0682090011649994,-0.162121266153098,0.053523570856377,0.12449409529293,0.0140127799789477,0.097346200470811,0.01325249823197,0.110022071209995,0.00686104818300264,0.109832156988684,0.00569785873664111,missense,"K77F,T98D",-0.234883579388789,-0.263227641485159
NHERF3_PDZ1 abundance,2,MTSTFNPRECKLSKQEGQNYGFFLRIEKDTEGHLVRVVEKCSPAEKAGLQDGDRVLRINGVFVDKEEHMQVVDLVRFSGNSVTLLVLDGDSYEKAVKARVDLKELG*,2,2,FALSE,FALSE,209.666666666667,261,128,240,508,603,433,-0.0822168650023229,0.0816749410212845,-0.0265967574084983,0.0745294195588633,-0.0732666931584066,0.0417035446778867,-0.0654645707383086,0.0332426170888155,0.12002114335882,0.00900664745384154,0.127820104414941,0.00839245392686599,0.117886500612449,0.00419490132607025,0.120121758142199,0.00353884715047474,missense,"K77F,T98A",-0.148115182197768,-0.155676107121526
NHERF3_PDZ1 abundance,2,MTSTFNPRECKLSKQEGQNYGFFLRIEKDTEGHLVRVVEKCSPAEKAGLQDGDRVLRINGVFVDKEEHMQVVDLVRFSGNSVTLLVLDGDSYEKAVKGRVDLKELG*,2,2,FALSE,FALSE,309.666666666667,344,196,389,321,414,393,-0.29895875372389,0.082386056279827,-0.250281974756537,0.0649638579901298,-0.254519188655542,0.0410189682811891,-0.260183621798264,0.0319664372812473,0.0961200819587734,0.00908506519559503,0.102631824513851,0.00731531505706986,0.0996545651837652,0.00412604074224017,0.0993929160914779,0.00340299126212997,missense,"K77F,T98G",-0.322913833139891,-0.372343277682837
NHERF3_PDZ1 abundance,2,MTSTFNPRECKLSKQEGQNYGFFLRIEKDTEGHLVRVVEKCSPAEKAGLQDGDRVLRINGVFVDKEEHMQVVDLVRFSGNSVTLLVLDGDSYEKAVKVRVDLKELG*,2,2,FALSE,FALSE,287.666666666667,298,191,374,74,63,183,-0.665924693208938,0.0921745166405517,-0.768969418481999,0.086179334757887,-0.477132001988507,0.0526754022345253,-0.577525544462339,0.040397984967282,0.0556531675884494,0.0101644808704956,0.0442245472309278,0.00970430335677444,0.0772622531377857,0.00529854515705143,0.065610240204513,0.00430057277393142,missense,"K77F,T98V",-0.607790632133638,-0.725454984574532
NHERF3_PDZ1 abundance,2,MTSTFNPRECKLSKQEGQNYGFFLRIEKDTEGHLVRVVEKCSPAEKAGLQDGDRVLRINGVFVDKEEHMQVVDLVRFSGNSVTLLVLDGDSYEKAVK*RVDLKELG*,2,2,FALSE,TRUE,137,140,82,189,1,11,2,-1.67790423891966,0.414189509667135,-1.02199446065707,0.171165814913431,-1.66699882174203,0.422915742804623,-1.18509448579056,0.148164457012639,-0.0559421746884426,0.0456744608077429,0.0157324293348471,0.0192742842224994,-0.0424247887811652,0.042540504026935,0.000931409082647272,0.0157728666518626,stop,"K77F,T98*",-1.15320327008762,-1.40150718759181
NHERF3_PDZ1 abundance,2,MTSTFNPRECKLSKQEGQNYGFFLRIEKDTEGHLVRVVEKCSPAEKAGLQDGDRVLRINGVFVDKEEHMQVVDLVRFSGNSVTLLVLDGDSYEKAVKYRVDLKELG*,2,2,FALSE,FALSE,194.666666666667,223,117,244,189,306,207,-0.321481888280739,0.115231181253818,-0.190382017281889,0.0840661351866923,-0.308096153335846,0.0561756230473227,-0.278775281738385,0.0432864512235356,0.0936363589224003,0.012707038563669,0.109376914389805,0.00946634457292107,0.0942653331191968,0.00565062748104938,0.097413738500679,0.00460806482706537,missense,"K77F,T98Y",-0.339603505047276,-0.393030531104301
NHERF3_PDZ1 abundance,2,MTSTFNPRECKLSKQEGQNYGFFLRIEKDTEGHLVRVVEKCSPAEKAGLQDGDRVLRINGVFVDKEEHMQVVDLVRFSGNSVTLLVLDGDSYEKAVKWRVDLKELG*,2,2,FALSE,FALSE,84.6666666666667,117,36,101,155,182,93,-0.194628116353561,0.117432180371245,-0.00585242277129393,0.135609903935048,-0.282701784418097,0.0760995811650911,-0.211129237925296,0.0577765177805753,0.107625070608649,0.0129497522142576,0.130156039321139,0.015270478121767,0.0968197172290028,0.00765475060713733,0.10461500694321,0.00615060675776136,missense,"K77F,T98W",-0.278877874269325,-0.317759637820542
NHERF3_PDZ1 abundance,2,MTSTFNPRECKLSKQEGQNYGFFLRIEKDTEGHLVRVVEKCSPAEKAGLQDGDRVLRINGVFVDKEEHMQVVDLVRFSGNSVTLLVLDGDSYEKAVKCRVDLKELG*,2,2,FALSE,FALSE,179.333333333333,207,115,216,365,278,278,-0.113426145767494,0.113581598970311,-0.212422812995274,0.0850085939784551,-0.178908078897022,0.0526043268521292,-0.178149277874938,0.0416208384869494,0.116579561575901,0.0125251320218598,0.106894990290155,0.00957247101311953,0.107260181134197,0.00529139578358288,0.108125892904299,0.00443075180532239,missense,"K77F,T98C",-0.249271872732513,-0.28106228031783
NHERF3_PDZ1 abundance,2,MTSTFNPRECKLSKQEGQNYGFFLRIEKDTEGHLVRVVEKCSPAEKAGLQDGDRVLRINGVFVDKEEHMQVVDLVRFSGNSVTLLVLDGDSYEKAVKFRVDLKELG*,2,2,FALSE,FALSE,195,233,132,220,146,293,178,-0.40725041388606,0.116233900915681,-0.236310402908906,0.0809600425857346,-0.322786479538004,0.0589581404783695,-0.309288543573374,0.0440967172334258,0.0841782942687436,0.0128176127786792,0.104205106228792,0.00911658015505211,0.0927876537194763,0.00593051702404789,0.0941654452207623,0.00469432180113469,missense,"K77F,T98F",-0.366995159718793,-0.426983151920781
NHERF3_PDZ1 abundance,2,MTSTFNPRECKLSKQEGQNYGFFLRIEKDTEGHLVRVVEKCSPAEKAGLQDGDRVLRINGVFVDKEEHMQVVDLVRFSGNSVTLLVLDGDSYEKAVNTRVDLKELG*,2,2,FALSE,FALSE,153.666666666667,166,101,194,137,157,155,-0.329031075817583,0.117138933061012,-0.336052710060661,0.0924248970612621,-0.32668855559505,0.0618700222068977,-0.329496561101596,0.0470786789676783,0.0928038775045127,0.0129174145705809,0.0929735318748647,0.0104075906517607,0.0923951493375932,0.00622341914109118,0.0920141980714952,0.00501176692760864,missense,"K77F,K97N",-0.385135830510478,-0.449468953678027
NHERF3_PDZ1 abundance,2,MTSTFNPRECKLSKQEGQNYGFFLRIEKDTEGHLVRVVEKCSPAEKAGLQDGDRVLRINGVFVDKEEHMQVVDLVRFSGNSVTLLVLDGDSYEKAVTTRVDLKELG*,2,2,FALSE,FALSE,190,227,105,238,48,111,94,-0.695806045226498,0.100181187392739,-0.463328813439921,0.0951400589490288,-0.534014837126591,0.0689903033875497,-0.55379387818127,0.0487825255535136,0.0523580222268365,0.0110474109325465,0.0786414890396479,0.0107133339566454,0.0715404881800479,0.00693963828259136,0.0681365978426735,0.00519315013877458,missense,"K77F,K97T",-0.586486793459618,-0.699048359450618
NHERF3_PDZ1 abundance,2,MTSTFNPRECKLSKQEGQNYGFFLRIEKDTEGHLVRVVEKCSPAEKAGLQDGDRVLRINGVFVDKEEHMQVVDLVRFSGNSVTLLVLDGDSYEKAVRTRVDLKELG*,2,2,FALSE,FALSE,611,739,349,745,820,876,766,-0.24287390568821,0.0659252338664491,-0.203059337173941,0.0491618109342688,-0.246596894536158,0.0308665329513556,-0.235453617418233,0.0243004466893358,0.102304799663412,0.00726985942472154,0.107949373108255,0.0055359109955403,0.100451457686875,0.00310482144884655,0.102025551942551,0.00258690723092173,missense,"K77F,K97R",-0.300713789641881,-0.344825784926875
NHERF3_PDZ1 abundance,2,MTSTFNPRECKLSKQEGQNYGFFLRIEKDTEGHLVRVVEKCSPAEKAGLQDGDRVLRINGVFVDKEEHMQVVDLVRFSGNSVTLLVLDGDSYEKAVSTRVDLKELG*,2,2,FALSE,FALSE,374,464,187,471,479,432,471,-0.26420444393207,0.0678293219443239,-0.229758601009568,0.064085083747775,-0.251191118151565,0.0363776026789592,-0.249226340238782,0.0286708971226596,0.0999525893580128,0.00747983141642476,0.104942877915511,0.00721635987420741,0.0999893311485823,0.00365917225731988,0.100559374933155,0.00305216410347593,missense,"K77F,K97S",-0.313077517565404,-0.360150925780888
NHERF3_PDZ1 abundance,2,MTSTFNPRECKLSKQEGQNYGFFLRIEKDTEGHLVRVVEKCSPAEKAGLQDGDRVLRINGVFVDKEEHMQVVDLVRFSGNSVTLLVLDGDSYEKAVMTRVDLKELG*,2,2,FALSE,FALSE,167,166,104,231,73,87,93,-0.507812084494849,0.121401790242921,-0.509531830609284,0.0977846370933808,-0.539129201557704,0.0726423176662008,-0.52470617907206,0.0525633779217492,0.073088925813532,0.0133874981886826,0.0734387557408889,0.0110111291140991,0.0710260414034059,0.0073069892993615,0.0712331326561473,0.00559564127218773,missense,"K77F,K97M",-0.560374861752767,-0.666681986310319
NHERF3_PDZ1 abundance,2,MTSTFNPRECKLSKQEGQNYGFFLRIEKDTEGHLVRVVEKCSPAEKAGLQDGDRVLRINGVFVDKEEHMQVVDLVRFSGNSVTLLVLDGDSYEKAVITRVDLKELG*,2,2,FALSE,FALSE,152.666666666667,193,110,155,46,22,29,-0.68176488149173,0.12628566104704,-0.910173543100004,0.13071561391253,-0.776653479162987,0.11784619182477,-0.786302237748566,0.0719377837480159,0.0539064018157212,0.0139260636531052,0.0283241267371911,0.0147193520864131,0.0471338059880165,0.0118539838801805,0.0433848900117905,0.00765814617868298,missense,"K77F,K97I",-0.795208782211584,-0.95776433061559
NHERF3_PDZ1 abundance,2,MTSTFNPRECKLSKQEGQNYGFFLRIEKDTEGHLVRVVEKCSPAEKAGLQDGDRVLRINGVFVDKEEHMQVVDLVRFSGNSVTLLVLDGDSYEKAVQTRVDLKELG*,2,2,FALSE,FALSE,70.6666666666667,56,42,114,83,145,107,-0.162753151078268,0.124219610437469,-0.112644180727759,0.128382971348144,-0.276765650975755,0.072028093586512,-0.222256870308422,0.0560570340166784,0.11114006028906,0.0136982313555912,0.118130655067196,0.0144566827222166,0.0974168246030007,0.00724520535686232,0.10343041338232,0.00596755888875945,missense,"K77F,K97Q",-0.288867113217246,-0.330141541955623
NHERF3_PDZ1 abundance,2,MTSTFNPRECKLSKQEGQNYGFFLRIEKDTEGHLVRVVEKCSPAEKAGLQDGDRVLRINGVFVDKEEHMQVVDLVRFSGNSVTLLVLDGDSYEKAVHTRVDLKELG*,2,2,FALSE,FALSE,184.333333333333,237,118,198,169,293,133,-0.370538253815551,0.115569706463889,-0.204919574981419,0.0840225240613861,-0.380461582974727,0.0647821220362637,-0.324155347536774,0.046891069535926,0.08822670224908,0.0127443691963357,0.107739899316769,0.00946143370199254,0.0869861955998685,0.0065163431965932,0.0925827976601933,0.00499179494101129,missense,"K77F,K97H",-0.38034104068153,-0.443525695305751
NHERF3_PDZ1 abundance,2,MTSTFNPRECKLSKQEGQNYGFFLRIEKDTEGHLVRVVEKCSPAEKAGLQDGDRVLRINGVFVDKEEHMQVVDLVRFSGNSVTLLVLDGDSYEKAVPTRVDLKELG*,2,2,FALSE,FALSE,121,134,62,167,2,3,10,-1.37975991355947,0.303890313008233,-1.28965765029079,0.296551390139144,-1.1098173381689,0.191372116865426,-1.21017243016511,0.142127324828056,-0.0230645160662851,0.0335112934233946,-0.0144080306367325,0.0333934423939151,0.0136213186266326,0.0192498540115063,-0.00173826676605343,0.0151301829554685,missense,"K77F,K97P",-1.17571565817297,-1.42941183904502
NHERF3_PDZ1 abundance,2,MTSTFNPRECKLSKQEGQNYGFFLRIEKDTEGHLVRVVEKCSPAEKAGLQDGDRVLRINGVFVDKEEHMQVVDLVRFSGNSVTLLVLDGDSYEKAVLTRVDLKELG*,2,2,FALSE,FALSE,424.333333333333,555,169,549,235,154,220,-0.558381445380021,0.071753105856827,-0.485947326897982,0.0731680536454958,-0.53988516587778,0.0464292187884196,-0.532212705299634,0.0344027790183299,0.0675124246276893,0.00791252396499679,0.0760945105013131,0.00823915606444914,0.0709500000080463,0.0046702502861159,0.0704340244247033,0.00366235234043563,missense,"K77F,K97L",-0.567113445628865,-0.67503462458387
NHERF3_PDZ1 abundance,2,MTSTFNPRECKLSKQEGQNYGFFLRIEKDTEGHLVRVVEKCSPAEKAGLQDGDRVLRINGVFVDKEEHMQVVDLVRFSGNSVTLLVLDGDSYEKAVETRVDLKELG*,2,2,FALSE,FALSE,221.333333333333,296,115,253,254,395,199,-0.31796047157947,0.11390292795001,-0.114075025383715,0.0835531484839366,-0.331539901638519,0.0566666879456888,-0.270989480617228,0.0433661078616661,0.0940246807059218,0.0125605663521533,0.117969533486984,0.00940857923282511,0.0919071592132965,0.00570002301347362,0.0982425769774498,0.00461654468489699,missense,"K77F,K97E",-0.332614217018839,-0.384367138948827
NHERF3_PDZ1 abundance,2,MTSTFNPRECKLSKQEGQNYGFFLRIEKDTEGHLVRVVEKCSPAEKAGLQDGDRVLRINGVFVDKEEHMQVVDLVRFSGNSVTLLVLDGDSYEKAVDTRVDLKELG*,2,2,FALSE,FALSE,175.333333333333,217,121,188,124,175,115,-0.433430204493017,0.11717055564282,-0.356247774223864,0.0864382131929123,-0.409471154830683,0.0681090395902693,-0.396733913197734,0.0486647858623968,0.0812913360234869,0.0129209017288496,0.090699448076239,0.00973345460136306,0.0840681632746258,0.00685099318778268,0.0848564369591507,0.00518061614455586,missense,"K77F,K97D",-0.445494580079911,-0.524285088798875
NHERF3_PDZ1 abundance,2,MTSTFNPRECKLSKQEGQNYGFFLRIEKDTEGHLVRVVEKCSPAEKAGLQDGDRVLRINGVFVDKEEHMQVVDLVRFSGNSVTLLVLDGDSYEKAVATRVDLKELG*,2,2,FALSE,FALSE,214.666666666667,314,91,239,414,222,222,-0.289477410989357,0.0856569916083523,-0.210776365778733,0.0893407264007696,-0.279681207506529,0.0504490243448717,-0.268531113629131,0.0390884519028942,0.0971656304505283,0.00944576531952491,0.10708038999526,0.0100602947741867,0.0971235528427307,0.00507459691395176,0.0985042827567331,0.00416116626026915,missense,"K77F,K97A",-0.330407349068832,-0.381631672559622
NHERF3_PDZ1 abundance,2,MTSTFNPRECKLSKQEGQNYGFFLRIEKDTEGHLVRVVEKCSPAEKAGLQDGDRVLRINGVFVDKEEHMQVVDLVRFSGNSVTLLVLDGDSYEKAVGTRVDLKELG*,2,2,FALSE,FALSE,646.333333333333,795,273,871,421,349,448,-0.480439815701903,0.0813891545308536,-0.391699479683462,0.0589928374478968,-0.466673371862098,0.0387870352980826,-0.449026107738102,0.030110007005476,0.0761073837633897,0.00897513254689216,0.0867073761339168,0.00664294278993469,0.0783142721382093,0.00390153372004697,0.0792896645493,0.00320536473429324,missense,"K77F,K97G",-0.492437110924748,-0.582471495171688
NHERF3_PDZ1 abundance,2,MTSTFNPRECKLSKQEGQNYGFFLRIEKDTEGHLVRVVEKCSPAEKAGLQDGDRVLRINGVFVDKEEHMQVVDLVRFSGNSVTLLVLDGDSYEKAVVTRVDLKELG*,2,2,FALSE,FALSE,542.666666666667,627,241,760,144,116,182,-0.686398039039471,0.0854399233823803,-0.664777518839537,0.0713639999497028,-0.69974353432862,0.0511421862794182,-0.687595685944248,0.0373802602403637,0.0533954835816972,0.009421828271511,0.0559571720450978,0.00803600893660149,0.0548700699450884,0.00514432110504558,0.0538927088953832,0.00397932049339526,missense,"K77F,K97V",-0.706600235689697,-0.847931886492183
NHERF3_PDZ1 abundance,2,MTSTFNPRECKLSKQEGQNYGFFLRIEKDTEGHLVRVVEKCSPAEKAGLQDGDRVLRINGVFVDKEEHMQVVDLVRFSGNSVTLLVLDGDSYEKAV*TRVDLKELG*,2,2,FALSE,TRUE,212.333333333333,215,149,273,12,11,10,-1.0940356034715,0.160289396560928,-1.1892073006643,0.161910956817734,-1.28211985227556,0.191998538292522,-1.17784606102805,0.0979664578650784,0.00844353398891905,0.0176758019946052,-0.00309672650787038,0.0182321324034252,-0.00371035067136152,0.0193128648681493,0.00170304108886729,0.0104290320864833,stop,"K77F,K97*",-1.14669638304681,-1.39344174316935
NHERF3_PDZ1 abundance,2,MTSTFNPRECKLSKQEGQNYGFFLRIEKDTEGHLVRVVEKCSPAEKAGLQDGDRVLRINGVFVDKEEHMQVVDLVRFSGNSVTLLVLDGDSYEKAVYTRVDLKELG*,2,2,FALSE,FALSE,143.333333333333,177,69,184,45,23,43,-0.663429718606348,0.126738342862399,-0.767151551619923,0.140242924266189,-0.707720780713531,0.0990590404292841,-0.708949961908747,0.0681980033227627,0.0559282991816999,0.0139759828262165,0.0444292498030859,0.0157921836429085,0.0540676498703221,0.00996421055489781,0.0516194366543465,0.00726002736433243,missense,"K77F,K97Y",-0.72576989890509,-0.871693149334353
NHERF3_PDZ1 abundance,2,MTSTFNPRECKLSKQEGQNYGFFLRIEKDTEGHLVRVVEKCSPAEKAGLQDGDRVLRINGVFVDKEEHMQVVDLVRFSGNSVTLLVLDGDSYEKAVWTRVDLKELG*,2,2,FALSE,FALSE,354.333333333333,436,174,453,20,23,34,-1.14974935957805,0.142147255308,-1.02612058619573,0.121457269128915,-1.05976987066124,0.108156412557609,-1.07048240180359,0.0702269441132091,0.00229973818929655,0.0156751899552241,0.0152678031686347,0.0136768076456347,0.0186555234990466,0.0108793025140976,0.0131324534752602,0.00747601852157405,missense,"K77F,K97W",-1.05031637970103,-1.27397638968367
NHERF3_PDZ1 abundance,2,MTSTFNPRECKLSKQEGQNYGFFLRIEKDTEGHLVRVVEKCSPAEKAGLQDGDRVLRINGVFVDKEEHMQVVDLVRFSGNSVTLLVLDGDSYEKAVCTRVDLKELG*,2,2,FALSE,FALSE,241,337,104,282,123,141,67,-0.560740313505815,0.116649092320779,-0.374342014811735,0.0924566696550027,-0.70259990491875,0.0817577398758589,-0.559026724452093,0.054226362870404,0.0672523020817349,0.0128633977228104,0.0886619294510551,0.0104111684339396,0.0545827516159432,0.00822389689103826,0.0675795345084331,0.00577267455242273,missense,"K77F,K97C",-0.591184302325588,-0.704871035708076
NHERF3_PDZ1 abundance,2,MTSTFNPRECKLSKQEGQNYGFFLRIEKDTEGHLVRVVEKCSPAEKAGLQDGDRVLRINGVFVDKEEHMQVVDLVRFSGNSVTLLVLDGDSYEKAVFTRVDLKELG*,2,2,FALSE,FALSE,248,275,162,307,72,95,62,-0.655085299948156,0.120731307789133,-0.60899171015718,0.086045291299913,-0.75296774896891,0.0841695136266442,-0.677098619215758,0.0538518734070198,0.056848474159751,0.0133135612012818,0.0622389844073941,0.00968920926974272,0.0495163205144798,0.00846649384493017,0.0550101755070285,0.00573280822761325,missense,"K77F,K97F",-0.69717705345354,-0.83625162339068
NHERF3_PDZ1 abundance,2,MTSTFNPRECKLSKQEGQNYGFFLRIEKDTEGHLVRVVEKCSPAEKAGLQDGDRVLRINGVFVDKEEHMQVVDLVRFSGNSVTLLVLDGDSYEKA*KTRVDLKELG*,2,2,FALSE,TRUE,138.666666666667,198,42,176,6,2,7,-1.26749303860736,0.19739972917325,-1.31197141149188,0.360585944386966,-1.25660632064986,0.228576751025843,-1.27004027725892,0.138021399582343,-0.0106843643233566,0.021768118175732,-0.0169206922665116,0.0406041123472454,-0.00114398015115647,0.0229922162107139,-0.00811150625941062,0.0146930861463625,stop,"K77F,V96*",-1.22945882736901,-1.49602780171946
NHERF3_PDZ1 abundance,2,MTSTFNPRECKLSKQEGQNYGFFLRIEKDTEGHLVRVVEKCSPAEKAGLQDGDRVLRINGVFVDKEEHMQVVDLVRFSGNSVTLLVLDGDSYEKAYKTRVDLKELG*,2,2,FALSE,FALSE,116,122,77,149,18,15,36,-0.817969065529035,0.146849355664533,-0.917541916319415,0.155437835120742,-0.697396613236959,0.107396683905495,-0.781672266517834,0.0757095789467084,0.0388865799214824,0.0161937108096542,0.0274944042849584,0.0175032205733512,0.0551061434605566,0.0108028824698347,0.0438777742047793,0.00805967312992768,missense,"K77F,V96Y",-0.791052472283884,-0.952612483578116
NHERF3_PDZ1 abundance,2,MTSTFNPRECKLSKQEGQNYGFFLRIEKDTEGHLVRVVEKCSPAEKAGLQDGDRVLRINGVFVDKEEHMQVVDLVRFSGNSVTLLVLDGDSYEKAWKTRVDLKELG*,2,2,FALSE,FALSE,240.666666666667,271,104,347,37,30,42,-0.839993344978709,0.12910476966715,-0.80763169653269,0.120790789932739,-0.911648225921178,0.0988606761984852,-0.862144350173553,0.0658163442451554,0.0364578677859399,0.0142369389002485,0.0398709458052272,0.0136017581419591,0.033554872912605,0.00994425737390923,0.0353111080130967,0.00700648753569395,missense,"K77F,V96W",-0.863291996793431,-1.04215512760779
NHERF3_PDZ1 abundance,2,MTSTFNPRECKLSKQEGQNYGFFLRIEKDTEGHLVRVVEKCSPAEKAGLQDGDRVLRINGVFVDKEEHMQVVDLVRFSGNSVTLLVLDGDSYEKACKTRVDLKELG*,2,2,FALSE,FALSE,138.666666666667,184,68,164,130,90,193,-0.37316233460541,0.117202618067155,-0.381080349459017,0.111063736703843,-0.206655195661987,0.0588597746602902,-0.266002801557017,0.0475376085690876,0.0879373335606043,0.0129244373904477,0.0879031530724673,0.0125064343550456,0.104469137403717,0.00592062254376119,0.0987734345490847,0.00506062233835674,missense,"K77F,V96C",-0.328137691647226,-0.378818377096343
NHERF3_PDZ1 abundance,2,MTSTFNPRECKLSKQEGQNYGFFLRIEKDTEGHLVRVVEKCSPAEKAGLQDGDRVLRINGVFVDKEEHMQVVDLVRFSGNSVTLLVLDGDSYEKAFKTRVDLKELG*,2,2,FALSE,FALSE,67.3333333333333,86,43,73,11,17,15,-0.858524341108607,0.16570812682183,-0.719379474206991,0.167712335731422,-0.747604197065927,0.16114990732724,-0.775084947978516,0.0951401175915153,0.0344143750447943,0.0182733487145311,0.0498086685755889,0.0188854020187475,0.0500558327109622,0.0162098441550843,0.0445790280615335,0.0101281536629631,missense,"K77F,V96F",-0.785139058122656,-0.945282663194692
NHERF3_PDZ1 abundance,2,MTSTFNPRECKLSKQEGQNYGFFLRIEKDTEGHLVRVVEKCSPAEKAGLQDGDRVLRINGVFVDKEEHMQVVDLVRFSGNSVTLLVLDGDSYEKGVKTRVDLKELG*,2,2,FALSE,FALSE,341.666666666667,435,191,399,39,23,36,-0.958987823740288,0.101553751322021,-1.03904903435017,0.119021419938423,-1.00203144698064,0.103058483457104,-0.996068494980538,0.0618147617647191,0.023335834200634,0.0111987694675431,0.0138119833578242,0.0134025166042582,0.024463350913568,0.010366508944412,0.0210541956597844,0.006580498549314,missense,"K77F,A95G",-0.983515260585069,-1.1911747811405
NHERF3_PDZ1 abundance,2,MTSTFNPRECKLSKQEGQNYGFFLRIEKDTEGHLVRVVEKCSPAEKAGLQDGDRVLRINGVFVDKEEHMQVVDLVRFSGNSVTLLVLDGDSYEKVVKTRVDLKELG*,2,2,FALSE,FALSE,236,248,134,326,17,14,22,-1.01811648744043,0.132676994873521,-1.0813664686382,0.148096955952199,-1.09180549790701,0.130153397798633,-1.06292637639839,0.0787050051425394,0.0168154618354416,0.0146308635564185,0.0090467896978231,0.016676594114037,0.0154331044875987,0.0130919485438258,0.0139368311481331,0.00837855161742019,missense,"K77F,A95V",-1.04353336057617,-1.26556867284075
NHERF3_PDZ1 abundance,2,MTSTFNPRECKLSKQEGQNYGFFLRIEKDTEGHLVRVVEKCSPAEKAGLQDGDRVLRINGVFVDKEEHMQVVDLVRFSGNSVTLLVLDGDSYEK*VKTRVDLKELG*,2,2,FALSE,TRUE,191,259,96,218,3,7,7,-1.5406134456166,0.255644722955744,-1.19267544057585,0.200647348653013,-1.32294077187471,0.228355653453258,-1.32454244046046,0.129840581013432,-0.0408025277113277,0.0281910444538594,-0.00348725959657378,0.022594079480094,-0.00781646997322299,0.022969976314619,-0.0139135411721605,0.013822196035521,stop,"K77F,A95*",-1.27838523980373,-1.55667327747577
NHERF3_PDZ1 abundance,2,MTSTFNPRECKLSKQEGQNYGFFLRIEKDTEGHLVRVVEKCSPAEKAGLQDGDRVLRINGVFVDKEEHMQVVDLVRFSGNSVTLLVLDGDSYEKYVKTRVDLKELG*,2,2,FALSE,FALSE,149,201,70,176,3,3,11,-1.46861411559541,0.255820409213951,-1.34147046179726,0.293755967693512,-1.1165098973182,0.183918534834497,-1.25804695004229,0.133118460765093,-0.0328628515474401,0.0282104181340895,-0.0202424599931297,0.0330786612749964,0.0129481234470127,0.018500108602884,-0.00683475504178277,0.0141711431532456,missense,"K77F,A95Y",-1.21869245701972,-1.48268262434982
NHERF3_PDZ1 abundance,2,MTSTFNPRECKLSKQEGQNYGFFLRIEKDTEGHLVRVVEKCSPAEKAGLQDGDRVLRINGVFVDKEEHMQVVDLVRFSGNSVTLLVLDGDSYEKWVKTRVDLKELG*,2,2,FALSE,FALSE,215.333333333333,269,134,243,8,9,9,-1.27282143293771,0.179550167354825,-1.21568357372329,0.17688728804624,-1.27869486670231,0.202102168763126,-1.25358639176148,0.106927920177896,-0.0112719493112171,0.0197997701304949,-0.00607811161884905,0.0199185559737772,-0.00336583615505484,0.0203291749489021,-0.00635990572653852,0.0113830257291942,missense,"K77F,A95W",-1.2146882285393,-1.47771928595758
NHERF3_PDZ1 abundance,2,MTSTFNPRECKLSKQEGQNYGFFLRIEKDTEGHLVRVVEKCSPAEKAGLQDGDRVLRINGVFVDKEEHMQVVDLVRFSGNSVTLLVLDGDSYEKCVKTRVDLKELG*,2,2,FALSE,FALSE,175.333333333333,241,90,195,185,54,139,-0.349602045763892,0.11519284034468,-0.602581852159727,0.109635817944386,-0.362052469157259,0.0639437623345698,-0.409363854891337,0.0498057472366886,0.0905354280661263,0.0127028105465153,0.0629607723703192,0.0123456422481034,0.0888379426530543,0.0064320137648501,0.0835119148641046,0.00530207733689901,missense,"K77F,A95C",-0.456832437148862,-0.538338637828676
NHERF3_PDZ1 abundance,2,MTSTFNPRECKLSKQEGQNYGFFLRIEKDTEGHLVRVVEKCSPAEKAGLQDGDRVLRINGVFVDKEEHMQVVDLVRFSGNSVTLLVLDGDSYEKFVKTRVDLKELG*,2,2,FALSE,FALSE,171.333333333333,245,65,204,10,6,6,-1.18290951985869,0.168211495014605,-1.12665281207668,0.220305004010529,-1.35014752823549,0.246208154589702,-1.20499258339991,0.117490714705709,-0.0013569754786418,0.0185494059051154,0.00394727928873556,0.0248076478652316,-0.0105531596051816,0.0247657344754511,-0.00118684550111667,0.0125074894023139,missense,"K77F,A95F",-1.17106572678868,-1.4236481362309
NHERF3_PDZ1 abundance,2,MTSTFNPRECKLSKQEGQNYGFFLRIEKDTEGHLVRVVEKCSPAEKAGLQDGDRVLRINGVFVDKEEHMQVVDLVRFSGNSVTLLVLDGDSYENAVKTRVDLKELG*,2,2,FALSE,FALSE,184,233,90,229,239,125,209,-0.267281467212688,0.11439761498765,-0.367584627485061,0.0979696912201391,-0.285450098024876,0.056250180969192,-0.299885060813731,0.0448720299916018,0.0996132727506268,0.0126151176220079,0.0894228512741522,0.0110319673044673,0.0965432682009267,0.00565812715830066,0.0951664942079583,0.00477685782222073,missense,"K77F,K94N",-0.358553684210385,-0.41651973813634
NHERF3_PDZ1 abundance,2,MTSTFNPRECKLSKQEGQNYGFFLRIEKDTEGHLVRVVEKCSPAEKAGLQDGDRVLRINGVFVDKEEHMQVVDLVRFSGNSVTLLVLDGDSYETAVKTRVDLKELG*,2,2,FALSE,FALSE,199.333333333333,288,93,217,187,214,173,-0.400628230806261,0.0848526194375579,-0.234802259771827,0.0892771324790374,-0.312820789255623,0.0554213888171519,-0.316900987560875,0.041171991591108,0.0849085509133,0.00935706373647586,0.104374932075659,0.0100531337220636,0.0937900885893096,0.00557476011301749,0.0933550615003308,0.00438296975031438,missense,"K77F,K94T",-0.373828825619198,-0.435453646671294
NHERF3_PDZ1 abundance,2,MTSTFNPRECKLSKQEGQNYGFFLRIEKDTEGHLVRVVEKCSPAEKAGLQDGDRVLRINGVFVDKEEHMQVVDLVRFSGNSVTLLVLDGDSYERAVKTRVDLKELG*,2,2,FALSE,FALSE,435.333333333333,528,277,501,830,935,763,-0.141365765659211,0.0665413620950473,-0.12399820691067,0.0539062785247897,-0.11220579058975,0.0326865658312055,-0.119273666688881,0.0257688647315115,0.113498539377263,0.00733780253765134,0.116852124492444,0.00607016613796104,0.113969671174751,0.00328789601481317,0.114393503794308,0.00274322786567728,missense,"K77F,K94R",-0.19641943044351,-0.21555039526441
NHERF3_PDZ1 abundance,2,MTSTFNPRECKLSKQEGQNYGFFLRIEKDTEGHLVRVVEKCSPAEKAGLQDGDRVLRINGVFVDKEEHMQVVDLVRFSGNSVTLLVLDGDSYESAVKTRVDLKELG*,2,2,FALSE,FALSE,355,453,218,394,202,223,221,-0.499493010873132,0.0707708107384032,-0.454739359265193,0.0649299443955893,-0.437148958899192,0.0478776264811708,-0.456184457992871,0.0338427980153379,0.0740063058852707,0.00780420205234347,0.0796087124374015,0.0073114961855241,0.0812840916114977,0.00481594359343407,0.0785276214365838,0.00360273948951406,missense,"K77F,K94S",-0.498863138376575,-0.590436712170975
NHERF3_PDZ1 abundance,2,MTSTFNPRECKLSKQEGQNYGFFLRIEKDTEGHLVRVVEKCSPAEKAGLQDGDRVLRINGVFVDKEEHMQVVDLVRFSGNSVTLLVLDGDSYEMAVKTRVDLKELG*,2,2,FALSE,FALSE,182,246,92,208,180,99,155,-0.363214946018994,0.115266853163107,-0.439028422500911,0.0997298831278328,-0.348286407264533,0.0616107120240898,-0.371614806919011,0.0477137778382932,0.0890342749353262,0.0127109722587162,0.0813778569406403,0.0112301753352718,0.0902226515964928,0.00619733549189239,0.087530494703745,0.00507937646095376,missense,"K77F,K94M",-0.422945241088727,-0.496334635801012
NHERF3_PDZ1 abundance,2,MTSTFNPRECKLSKQEGQNYGFFLRIEKDTEGHLVRVVEKCSPAEKAGLQDGDRVLRINGVFVDKEEHMQVVDLVRFSGNSVTLLVLDGDSYEIAVKTRVDLKELG*,2,2,FALSE,FALSE,210.666666666667,214,144,274,152,157,111,-0.371655509788284,0.116181285297174,-0.435360312871073,0.082948106596711,-0.537201165747563,0.0677929267883207,-0.475266868272138,0.0478358675095487,0.0881034976218555,0.0128118106278538,0.0817909078036327,0.00934044793390423,0.0712199798333197,0.00681919584244131,0.0764962009542388,0.00509237353287715,missense,"K77F,K94I",-0.515993355247408,-0.611670031767555
NHERF3_PDZ1 abundance,2,MTSTFNPRECKLSKQEGQNYGFFLRIEKDTEGHLVRVVEKCSPAEKAGLQDGDRVLRINGVFVDKEEHMQVVDLVRFSGNSVTLLVLDGDSYEQAVKTRVDLKELG*,2,2,FALSE,FALSE,138.666666666667,196,51,169,205,119,174,-0.26175201995604,0.115162616727038,-0.222331691747965,0.120279815687101,-0.2480864118709,0.0604024407414696,-0.24629522709112,0.0488758717513396,0.100223028710441,0.0126994776580494,0.105779191872683,0.0135442194164503,0.100301629218073,0.0060757971707529,0.100871406966692,0.00520308732047426,missense,"K77F,K94Q",-0.310446266944671,-0.356889426770689
NHERF3_PDZ1 abundance,2,MTSTFNPRECKLSKQEGQNYGFFLRIEKDTEGHLVRVVEKCSPAEKAGLQDGDRVLRINGVFVDKEEHMQVVDLVRFSGNSVTLLVLDGDSYEHAVKTRVDLKELG*,2,2,FALSE,FALSE,110.333333333333,114,86,131,163,125,116,-0.172959129271769,0.117295109073194,-0.354855980026199,0.0994412823763343,-0.294816837994189,0.0694684024495012,-0.287506187712557,0.0512296629570184,0.11001460312483,0.0129346367719671,0.0908561723436319,0.0111976771818641,0.0956010809067358,0.00698772959963561,0.0964842887631564,0.00545366047116135,missense,"K77F,K94H",-0.347441210590109,-0.402745557361687
NHERF3_PDZ1 abundance,2,MTSTFNPRECKLSKQEGQNYGFFLRIEKDTEGHLVRVVEKCSPAEKAGLQDGDRVLRINGVFVDKEEHMQVVDLVRFSGNSVTLLVLDGDSYEPAVKTRVDLKELG*,2,2,FALSE,FALSE,173.666666666667,181,115,225,11,0,5,-0.973674439675764,0.164762173924565,,,-1.42697873153299,0.268476596167539,-1.09769059124265,0.140427008021893,0.0217162778181405,0.0181690344151012,,,-0.0182815030610115,0.0270056859190491,0.0102360021095704,0.0149491755074593,missense,"K77F,K94P",-1.07474108176606,-1.30425140073044
NHERF3_PDZ1 abundance,2,MTSTFNPRECKLSKQEGQNYGFFLRIEKDTEGHLVRVVEKCSPAEKAGLQDGDRVLRINGVFVDKEEHMQVVDLVRFSGNSVTLLVLDGDSYELAVKTRVDLKELG*,2,2,FALSE,FALSE,452,522,235,599,414,459,577,-0.353353256861218,0.0709137171218153,-0.271052699625965,0.060297039053473,-0.265625055905156,0.0360057920352611,-0.280833253615182,0.0283380423070907,0.0901217658650143,0.00781996095462368,0.100292917911249,0.00678980361282757,0.0985374415048931,0.00362177234385106,0.0971946568353425,0.00301673000054563,missense,"K77F,K94L",-0.341450939624338,-0.395320471103561
NHERF3_PDZ1 abundance,2,MTSTFNPRECKLSKQEGQNYGFFLRIEKDTEGHLVRVVEKCSPAEKAGLQDGDRVLRINGVFVDKEEHMQVVDLVRFSGNSVTLLVLDGDSYEEAVKTRVDLKELG*,2,2,FALSE,FALSE,159.666666666667,148,121,210,194,406,179,-0.197639968545029,0.115930310733492,-0.120624091189663,0.08199359169037,-0.306630762490797,0.0590331179142881,-0.236493822507349,0.0442763407480926,0.107292940697902,0.0127841345819737,0.117232069900581,0.00923296390382069,0.09441273473809,0.0059380588996316,0.101914816773725,0.00471344364588411,missense,"K77F,K94E",-0.301647578325068,-0.345983238664634
NHERF3_PDZ1 abundance,2,MTSTFNPRECKLSKQEGQNYGFFLRIEKDTEGHLVRVVEKCSPAEKAGLQDGDRVLRINGVFVDKEEHMQVVDLVRFSGNSVTLLVLDGDSYEDAVKTRVDLKELG*,2,2,FALSE,FALSE,211,237,129,267,77,122,148,-0.593784886805173,0.120331891678681,-0.475180438407542,0.0880627792241486,-0.440010251267387,0.0616931128519792,-0.47290246746499,0.0465872596901402,0.0636083346879613,0.0132695158668225,0.0773069258954831,0.00991639035544517,0.0809962782075694,0.00620562407610873,0.0767479035514381,0.00495945282413845,missense,"K77F,K94D",-0.513870840428616,-0.609039123131913
NHERF3_PDZ1 abundance,2,MTSTFNPRECKLSKQEGQNYGFFLRIEKDTEGHLVRVVEKCSPAEKAGLQDGDRVLRINGVFVDKEEHMQVVDLVRFSGNSVTLLVLDGDSYEAAVKTRVDLKELG*,2,2,FALSE,FALSE,83.6666666666667,117,49,85,94,71,40,-0.377305522295102,0.0968410585290762,-0.375180509305796,0.127172958013322,-0.490636998200654,0.102616151075718,-0.417662855915545,0.0616125212688204,0.0874804464127283,0.0106790805395369,0.0885675100063446,0.0143204280562943,0.0759038044266154,0.0103220153478227,0.0826284436245256,0.00655896901086912,missense,"K77F,K94A",-0.464282423040341,-0.547573076167464
NHERF3_PDZ1 abundance,2,MTSTFNPRECKLSKQEGQNYGFFLRIEKDTEGHLVRVVEKCSPAEKAGLQDGDRVLRINGVFVDKEEHMQVVDLVRFSGNSVTLLVLDGDSYEGAVKTRVDLKELG*,2,2,FALSE,FALSE,370,441,203,466,71,48,63,-0.785330516997468,0.0924652490922315,-0.86306630971596,0.0913651972305569,-0.875481234555677,0.0797965541215362,-0.844929481630502,0.0503917969162843,0.0424857732156937,0.0101965411898901,0.0336286801355369,0.0102882621763996,0.037192860071993,0.00802662395452836,0.03714371909563,0.00536446533219833,missense,"K77F,K94G",-0.847838265989531,-1.0229998531829
NHERF3_PDZ1 abundance,2,MTSTFNPRECKLSKQEGQNYGFFLRIEKDTEGHLVRVVEKCSPAEKAGLQDGDRVLRINGVFVDKEEHMQVVDLVRFSGNSVTLLVLDGDSYEVAVKTRVDLKELG*,2,2,FALSE,FALSE,415.666666666667,521,218,508,200,160,223,-0.51712944537181,0.0845907542975452,-0.548772481134142,0.0697298619513816,-0.5043314428426,0.0486311818588231,-0.518556659237657,0.0360784930600054,0.0720614603073478,0.00932818673984686,0.0690200261500859,0.00785199532235054,0.0745262993624294,0.00489174267663904,0.0718877805945037,0.00384074069793318,missense,"K77F,K94V",-0.554854458047305,-0.65983931192598
NHERF3_PDZ1 abundance,2,MTSTFNPRECKLSKQEGQNYGFFLRIEKDTEGHLVRVVEKCSPAEKAGLQDGDRVLRINGVFVDKEEHMQVVDLVRFSGNSVTLLVLDGDSYE*AVKTRVDLKELG*,2,2,FALSE,TRUE,237,277,127,307,22,11,8,-0.99385454019268,0.139963377659191,-1.14447759121891,0.163916740625471,-1.38766661043051,0.213755119879099,-1.12299411526174,0.0952808108839501,0.0194909312348895,0.0154343643627083,0.00194010361779692,0.0184579955363105,-0.0143271516931076,0.0215013290299662,0.00754231215030314,0.0101431311858125,stop,"K77F,K94*",-1.0974559719555,-1.33240705845681
NHERF3_PDZ1 abundance,2,MTSTFNPRECKLSKQEGQNYGFFLRIEKDTEGHLVRVVEKCSPAEKAGLQDGDRVLRINGVFVDKEEHMQVVDLVRFSGNSVTLLVLDGDSYEYAVKTRVDLKELG*,2,2,FALSE,FALSE,112.666666666667,139,65,134,170,75,132,-0.217326900266285,0.116579398812319,-0.419494197001536,0.115014660757017,-0.261784840610765,0.0666298953850824,-0.284889364851936,0.0516795571915716,0.105121977961425,0.0128557123195194,0.08357752639293,0.012951331796634,0.0989237233990406,0.00670220813759778,0.0967628629830761,0.00550155402074891,missense,"K77F,K94Y",-0.345092097325119,-0.399833774451978
NHERF3_PDZ1 abundance,2,MTSTFNPRECKLSKQEGQNYGFFLRIEKDTEGHLVRVVEKCSPAEKAGLQDGDRVLRINGVFVDKEEHMQVVDLVRFSGNSVTLLVLDGDSYEWAVKTRVDLKELG*,2,2,FALSE,FALSE,171.333333333333,196,113,205,130,40,125,-0.391104832254661,0.117088073638462,-0.750323533375962,0.110639584982447,-0.410458807415429,0.0659654966501793,-0.47900616140991,0.0510016915088866,0.0859587370811031,0.0129118060830462,0.0463241842951137,0.0124586723598378,0.0839688166802427,0.00663537719659237,0.0760981340141408,0.00542939174083078,missense,"K77F,K94W",-0.51935010638399,-0.615830806276521
NHERF3_PDZ1 abundance,2,MTSTFNPRECKLSKQEGQNYGFFLRIEKDTEGHLVRVVEKCSPAEKAGLQDGDRVLRINGVFVDKEEHMQVVDLVRFSGNSVTLLVLDGDSYECAVKTRVDLKELG*,2,2,FALSE,FALSE,138.666666666667,187,70,159,139,98,129,-0.358744862978553,0.116834407856767,-0.365353683228046,0.109041799739511,-0.321933413576082,0.0662851938985598,-0.338424899157297,0.0509674151240045,0.0895272102412011,0.0128838332649669,0.0896740688067885,0.0122787522810858,0.0928734624334005,0.00666753509639515,0.0910637306759085,0.00542574284379465,missense,"K77F,K94C",-0.393150770182772,-0.459403665940712
NHERF3_PDZ1 abundance,2,MTSTFNPRECKLSKQEGQNYGFFLRIEKDTEGHLVRVVEKCSPAEKAGLQDGDRVLRINGVFVDKEEHMQVVDLVRFSGNSVTLLVLDGDSYEFAVKTRVDLKELG*,2,2,FALSE,FALSE,143.333333333333,197,80,153,87,104,59,-0.50661000794775,0.119631355667728,-0.386102583183056,0.103685839572884,-0.552482894488164,0.0876237096045302,-0.488752777546868,0.0584073163042232,0.0732214839707448,0.0131922647442569,0.0873376198187747,0.0116756394539821,0.069682812078067,0.00881394659505153,0.0750605567183794,0.0062177584971076,missense,"K77F,K94F",-0.528099611595303,-0.626676030354219
NHERF3_PDZ1 abundance,2,MTSTFNPRECKLSKQEGQNYGFFLRIEKDTEGHLVRVVEKCSPAEKAGLQDGDRVLRINGVFVDKEEHMQVVDLVRFSGNSVTLLVLDGDSYDKAVKTRVDLKELG*,2,2,FALSE,FALSE,255.333333333333,337,117,312,230,217,226,-0.382989221851261,0.11404387933256,-0.286608408320753,0.0858820823999353,-0.357075337480106,0.0541224810261633,-0.343422902873582,0.0424915877871502,0.0868536803876076,0.0125761096680699,0.0985412530077322,0.00967083098125444,0.0893385853786014,0.00544410479206225,0.0905316675365299,0.00452344753597322,missense,"K77F,E93D",-0.397637461660851,-0.464965028928913
NHERF3_PDZ1 abundance,2,MTSTFNPRECKLSKQEGQNYGFFLRIEKDTEGHLVRVVEKCSPAEKAGLQDGDRVLRINGVFVDKEEHMQVVDLVRFSGNSVTLLVLDGDSYAKAVKTRVDLKELG*,2,2,FALSE,FALSE,272.333333333333,304,154,359,267,160,132,-0.310284101527308,0.0830870372245301,-0.461325402473447,0.0780495901401999,-0.562761520880658,0.0594966059422159,-0.472781560037967,0.0411167702607556,0.0948711870874451,0.00916236538292124,0.0788670849765575,0.00878884597705824,0.0686488994018882,0.00598468051316564,0.0767607747673971,0.00437709115636853,missense,"K77F,E93A",-0.513762302229516,-0.608904587399686
NHERF3_PDZ1 abundance,2,MTSTFNPRECKLSKQEGQNYGFFLRIEKDTEGHLVRVVEKCSPAEKAGLQDGDRVLRINGVFVDKEEHMQVVDLVRFSGNSVTLLVLDGDSYGKAVKTRVDLKELG*,2,2,FALSE,FALSE,646.666666666667,748,337,855,150,151,169,-0.730521121204816,0.0849096992856679,-0.688928690631235,0.0639064104659719,-0.759930372994144,0.0525959597849143,-0.731121027335938,0.0366359801798175,0.04852984130916,0.00936335817712335,0.0532376071036109,0.00719624020476184,0.0488159598860973,0.00529055415197516,0.0492592129842191,0.00390008806219462,missense,"K77F,E93G",-0.745672791331519,-0.896363267580565
NHERF3_PDZ1 abundance,2,MTSTFNPRECKLSKQEGQNYGFFLRIEKDTEGHLVRVVEKCSPAEKAGLQDGDRVLRINGVFVDKEEHMQVVDLVRFSGNSVTLLVLDGDSYVKAVKTRVDLKELG*,2,2,FALSE,FALSE,498.666666666667,524,322,650,359,468,477,-0.380618814273984,0.081472187590806,-0.354329874969343,0.0549515630311939,-0.353176112105475,0.0376860790582572,-0.356984491522872,0.0290383523297127,0.087115075438568,0.00898428895996884,0.0909154148880727,0.00618787136245344,0.089730803014321,0.003790790069212,0.0890879668429525,0.00309128159560757,missense,"K77F,E93V",-0.409811655134082,-0.480055237231403
NHERF3_PDZ1 abundance,2,MTSTFNPRECKLSKQEGQNYGFFLRIEKDTEGHLVRVVEKCSPAEKAGLQDGDRVLRINGVFVDKEEHMQVVDLVRFSGNSVTLLVLDGDSY*KAVKTRVDLKELG*,2,2,FALSE,TRUE,156,170,99,199,20,5,5,-0.88227034606639,0.143161756099917,-1.29549712926829,0.230736655283859,-1.39896789953955,0.269165671680907,-1.06528727932032,0.110853181921709,0.0317958008234038,0.0157870633261771,-0.0150655905448285,0.0259823135638342,-0.0154639325839411,0.0270749990627426,0.0136855009187625,0.0118008899815739,stop,"K77F,E93*",-1.04565273535492,-1.26819568932054
NHERF3_PDZ1 abundance,2,MTSTFNPRECKLSKQEGQNYGFFLRIEKDTEGHLVRVVEKCSPAEKAGLQDGDRVLRINGVFVDKEEHMQVVDLVRFSGNSVTLLVLDGDSYYKAVKTRVDLKELG*,2,2,FALSE,FALSE,232.333333333333,267,113,317,71,34,54,-0.65067309624996,0.120896319869532,-0.795825912012768,0.11513884285549,-0.805723960373325,0.0890076384568785,-0.763680243545283,0.0608495348087073,0.0573350268613175,0.01333175779396,0.0412003470435623,0.0129653154361974,0.0442096468758677,0.00895315406584912,0.0457931173637603,0.00647774518745569,missense,"K77F,E93Y",-0.77490109250773,-0.932592456318757
NHERF3_PDZ1 abundance,2,MTSTFNPRECKLSKQEGQNYGFFLRIEKDTEGHLVRVVEKCSPAEKAGLQDGDRVLRINGVFVDKEEHMQVVDLVRFSGNSVTLLVLDGDSYWKAVKTRVDLKELG*,2,2,FALSE,FALSE,260,303,151,326,17,13,22,-1.09255544468298,0.147272224355259,-1.14616830905516,0.151475491169997,-1.09272564081113,0.132159408574818,-1.10852319795408,0.0824947062693173,0.00860675747236728,0.0162403423611314,0.00174971877878816,0.0170570371836797,0.015340548597722,0.0132937303666931,0.00908281554515125,0.0087819847465814,missense,"K77F,E93W",-1.08446547714,-1.31630502482728
NHERF3_PDZ1 abundance,2,MTSTFNPRECKLSKQEGQNYGFFLRIEKDTEGHLVRVVEKCSPAEKAGLQDGDRVLRINGVFVDKEEHMQVVDLVRFSGNSVTLLVLDGDSYCKAVKTRVDLKELG*,2,2,FALSE,FALSE,309.333333333333,367,156,405,420,399,330,-0.236193159831499,0.112578437535828,-0.196627228392575,0.0754359817358852,-0.320601404475937,0.0486500037068966,-0.278592511252321,0.0384291943953973,0.103041514277561,0.0124145090906804,0.108673666641195,0.00849453819570276,0.0930074473688226,0.00489363594005471,0.0974331953566801,0.00409098491607471,missense,"K77F,E93C",-0.339439432583785,-0.392827159303432
NHERF3_PDZ1 abundance,2,MTSTFNPRECKLSKQEGQNYGFFLRIEKDTEGHLVRVVEKCSPAEKAGLQDGDRVLRINGVFVDKEEHMQVVDLVRFSGNSVTLLVLDGDSYFKAVKTRVDLKELG*,2,2,FALSE,FALSE,380.333333333333,513,164,464,24,30,41,-1.14415807709701,0.137309508333823,-0.935156656424879,0.112307295371002,-1.00917879348194,0.0995605231572909,-1.01471236210919,0.0654829659435596,0.00291631298557848,0.015141710764147,0.025510880253189,0.0126464664240092,0.0237444093092569,0.0100146540022586,0.0190694603459014,0.00697099770499018,missense,"K77F,E93F",-1.00025179871368,-1.21192012638071
NHERF3_PDZ1 abundance,2,MTSTFNPRECKLSKQEGQNYGFFLRIEKDTEGHLVRVVEKCSPAEKAGLQDGDRVLRINGVFVDKEEHMQVVDLVRFSGNSVTLLVLDGDS*EKAVKTRVDLKELG*,2,2,FALSE,TRUE,166.333333333333,212,76,211,11,3,5,-1.11475577808914,0.164017666566904,-1.36449565089931,0.292674876717487,-1.41711696839031,0.269116672210826,-1.22792336249804,0.126335442810047,0.00615863110892233,0.0180869343827854,-0.0228352326168819,0.0329569240300166,-0.0172895220770409,0.027070070274468,-0.00362794458945839,0.0134490560895917,stop,"K77F,Y92*",-1.19165061167583,-1.44916360068552
NHERF3_PDZ1 abundance,2,MTSTFNPRECKLSKQEGQNYGFFLRIEKDTEGHLVRVVEKCSPAEKAGLQDGDRVLRINGVFVDKEEHMQVVDLVRFSGNSVTLLVLDGDSWEKAVKTRVDLKELG*,2,2,FALSE,FALSE,206.333333333333,223,127,269,10,4,12,-1.15618943342517,0.16830800297879,-1.4277076608162,0.251992731882655,-1.22103271028176,0.175949701216149,-1.2326181567758,0.109533067847458,0.00158956351402356,0.0185600482539073,-0.0299532792083094,0.0283758736449032,0.00243431964227495,0.017698534756559,-0.00412772952839693,0.0116603570651226,missense,"K77F,Y92W",-1.19586511303939,-1.45438757742017
NHERF3_PDZ1 abundance,2,MTSTFNPRECKLSKQEGQNYGFFLRIEKDTEGHLVRVVEKCSPAEKAGLQDGDRVLRINGVFVDKEEHMQVVDLVRFSGNSVTLLVLDGDSCEKAVKTRVDLKELG*,2,2,FALSE,FALSE,240.666666666667,322,115,285,13,11,21,-1.186013322193,0.15668260520137,-1.11668798727067,0.165319591022912,-1.06548399105388,0.135182802546109,-1.11685424437759,0.0870241320510974,-0.00169924512759442,0.017278065579875,0.00506937756306394,0.0186159647972613,0.0180807481077087,0.0135978493445249,0.008195932908398,0.00926416536065021,missense,"K77F,Y92C",-1.09194423008091,-1.32557512062208
NHERF3_PDZ1 abundance,2,MTSTFNPRECKLSKQEGQNYGFFLRIEKDTEGHLVRVVEKCSPAEKAGLQDGDRVLRINGVFVDKEEHMQVVDLVRFSGNSVTLLVLDGDSFEKAVKTRVDLKELG*,2,2,FALSE,FALSE,355.333333333333,450,180,436,8,12,10,-1.41894718661102,0.179214022593764,-1.21776523404028,0.154340694781652,-1.42723304705108,0.191669126552542,-1.33702209492183,0.099832589478938,-0.0273858654133348,0.019762702000191,-0.00631251889593706,0.0173796760750629,-0.0183070843038604,0.0192797298012014,-0.0152420644202406,0.0106276913715352,missense,"K77F,Y92F",-1.28958818451919,-1.57055959936883
NHERF3_PDZ1 abundance,2,MTSTFNPRECKLSKQEGQNYGFFLRIEKDTEGHLVRVVEKCSPAEKAGLQDGDRVLRINGVFVDKEEHMQVVDLVRFSGNSVTLLVLDGDMYEKAVKTRVDLKELG*,2,2,FALSE,FALSE,162,202,90,194,53,98,30,-0.654480619085732,0.12439136460813,-0.435717205236643,0.100526431626685,-0.835710246619445,0.115587322368938,-0.620579157054032,0.0647617442840322,0.0569151549223183,0.0137171714275952,0.0817507196101298,0.0113198714125618,0.0411933682139613,0.0116267673558088,0.0610269622444567,0.00689421995888613,missense,"K77F,S91M",-0.646439718385067,-0.773361465075058
NHERF3_PDZ1 abundance,2,MTSTFNPRECKLSKQEGQNYGFFLRIEKDTEGHLVRVVEKCSPAEKAGLQDGDRVLRINGVFVDKEEHMQVVDLVRFSGNSVTLLVLDGDIYEKAVKTRVDLKELG*,2,2,FALSE,FALSE,172.333333333333,213,101,203,11,5,16,-1.11609222802273,0.164012221630984,-1.30109695639174,0.230492876587963,-1.0446084764181,0.153890000896444,-1.12081457565947,0.100900278692774,0.00601125501974435,0.0180863339462545,-0.015696164235193,0.0259548626392763,0.0201805869752296,0.015479580304639,0.00777433532375604,0.0107413523664528,missense,"K77F,S91I",-1.09549940643159,-1.3299818480001
NHERF3_PDZ1 abundance,2,MTSTFNPRECKLSKQEGQNYGFFLRIEKDTEGHLVRVVEKCSPAEKAGLQDGDRVLRINGVFVDKEEHMQVVDLVRFSGNSVTLLVLDGDQYEKAVKTRVDLKELG*,2,2,FALSE,FALSE,74,82,53,87,73,72,70,-0.307519283957675,0.123434629220718,-0.373780590876116,0.123751269830852,-0.324512598840001,0.0847999740209365,-0.332297133739084,0.0608587709678258,0.0951760754266651,0.0136116680965455,0.0887251491103655,0.0139351257073231,0.0926140257891689,0.00852991097564362,0.0917160627450439,0.00647872842398279,missense,"K77F,S91Q",-0.387649895345087,-0.452585198061988
NHERF3_PDZ1 abundance,2,MTSTFNPRECKLSKQEGQNYGFFLRIEKDTEGHLVRVVEKCSPAEKAGLQDGDRVLRINGVFVDKEEHMQVVDLVRFSGNSVTLLVLDGDHYEKAVKTRVDLKELG*,2,2,FALSE,FALSE,102,111,61,134,23,16,24,-0.721520556507877,0.140396410417845,-0.834255641906194,0.15848150857318,-0.79018521898214,0.128563305347498,-0.778739278354586,0.0813656950545147,0.0495223723363902,0.0154821167497243,0.0368729319172744,0.0178459562255165,0.045772667174761,0.0129320033645045,0.044190005843346,0.00866179571002981,missense,"K77F,S91H",-0.788419538467833,-0.949348898206465
NHERF3_PDZ1 abundance,2,MTSTFNPRECKLSKQEGQNYGFFLRIEKDTEGHLVRVVEKCSPAEKAGLQDGDRVLRINGVFVDKEEHMQVVDLVRFSGNSVTLLVLDGDPYEKAVKTRVDLKELG*,2,2,FALSE,FALSE,67.3333333333333,61,46,95,0,2,4,,,-1.26092465320638,0.364278807016955,-1.08060689473994,0.302218498145045,-1.15411996800888,0.232593163296043,,,-0.011172525038555,0.0410199505446159,0.0165595563429148,0.0303997367231915,0.00422880542470336,0.0247607356229195,missense,"K77F,S91P",-1.12539754747164,-1.3670413195079
NHERF3_PDZ1 abundance,2,MTSTFNPRECKLSKQEGQNYGFFLRIEKDTEGHLVRVVEKCSPAEKAGLQDGDRVLRINGVFVDKEEHMQVVDLVRFSGNSVTLLVLDGDLYEKAVKTRVDLKELG*,2,2,FALSE,FALSE,439,487,261,569,95,66,122,-0.72194187963237,0.0798083176379096,-0.842963098711461,0.0795757136055508,-0.678146557696167,0.059704411344704,-0.733404711769489,0.0409802622798272,0.0494759112211569,0.00880080685533075,0.035892420724635,0.00896069651534871,0.0570424796674357,0.00600558336843118,0.0490161030591292,0.00436255918140293,missense,"K77F,S91L",-0.747722847327526,-0.898904361746641
NHERF3_PDZ1 abundance,2,MTSTFNPRECKLSKQEGQNYGFFLRIEKDTEGHLVRVVEKCSPAEKAGLQDGDRVLRINGVFVDKEEHMQVVDLVRFSGNSVTLLVLDGDEYEKAVKTRVDLKELG*,2,2,FALSE,FALSE,171,202,102,209,184,133,285,-0.301007882571202,0.115493165291344,-0.385259263199456,0.0935545057312329,-0.160988715751521,0.0524423086506342,-0.226326550892559,0.0425306998425087,0.0958941156968519,0.0127359286716388,0.0874325826421786,0.0105347912763493,0.109062664851156,0.00527509859892991,0.102997175003403,0.00452761121494244,missense,"K77F,S91E",-0.29252045207649,-0.334669944145616
NHERF3_PDZ1 abundance,2,MTSTFNPRECKLSKQEGQNYGFFLRIEKDTEGHLVRVVEKCSPAEKAGLQDGDRVLRINGVFVDKEEHMQVVDLVRFSGNSVTLLVLDGDDYEKAVKTRVDLKELG*,2,2,FALSE,FALSE,103.666666666667,99,46,166,26,26,62,-0.654210121792409,0.13784797057299,-0.619302164296233,0.150287651135065,-0.562386960767947,0.0856729401139297,-0.59392197793808,0.0654921042655018,0.0569449838236644,0.0152010893139781,0.0610779662237127,0.0169232793626117,0.0686865758806058,0.00861772141596462,0.0638647557341252,0.00697197052624787,missense,"K77F,S91D",-0.622509656472655,-0.743699572503381
NHERF3_PDZ1 abundance,2,MTSTFNPRECKLSKQEGQNYGFFLRIEKDTEGHLVRVVEKCSPAEKAGLQDGDRVLRINGVFVDKEEHMQVVDLVRFSGNSVTLLVLDGDAYEKAVKTRVDLKELG*,2,2,FALSE,FALSE,277.666666666667,319,178,336,340,507,405,-0.256854062683887,0.0823455790275185,-0.166979725156139,0.0661599690615312,-0.199072108267364,0.0411271411486496,-0.200302119062792,0.0321553953928786,0.100763147550353,0.00908060159468044,0.112012151046831,0.00745000424581662,0.105231909576037,0.00413692169992998,0.105767609297954,0.00342310682262026,missense,"K77F,S91A",-0.269158405319299,-0.305712120145718
NHERF3_PDZ1 abundance,2,MTSTFNPRECKLSKQEGQNYGFFLRIEKDTEGHLVRVVEKCSPAEKAGLQDGDRVLRINGVFVDKEEHMQVVDLVRFSGNSVTLLVLDGDGYEKAVKTRVDLKELG*,2,2,FALSE,FALSE,478.333333333333,573,251,611,302,357,336,-0.458003846955949,0.0819599601285644,-0.363709031715403,0.0611171527559686,-0.441534078766752,0.0417803856991724,-0.422954892289847,0.0317909067279199,0.0785814946504432,0.00903807773814636,0.0898592663050021,0.00688215327157608,0.0808429985272171,0.00420263065710381,0.082065079200077,0.0033843051341153,missense,"K77F,S91G",-0.469033066667295,-0.55346161425085
NHERF3_PDZ1 abundance,2,MTSTFNPRECKLSKQEGQNYGFFLRIEKDTEGHLVRVVEKCSPAEKAGLQDGDRVLRINGVFVDKEEHMQVVDLVRFSGNSVTLLVLDGDVYEKAVKTRVDLKELG*,2,2,FALSE,FALSE,544,576,337,719,34,20,29,-1.08911232271228,0.108300929332151,-1.24924737568868,0.118143447111236,-1.24217751082333,0.113568773817354,-1.18867201170573,0.0653114440041602,0.00898644535879695,0.0119428098413183,-0.00985759444955181,0.0133036516654887,0.000307393681509491,0.0114237243756214,0.000550563093391659,0.00695273831449557,missense,"K77F,S91V",-1.15641480332116,-1.40548796098522
NHERF3_PDZ1 abundance,2,MTSTFNPRECKLSKQEGQNYGFFLRIEKDTEGHLVRVVEKCSPAEKAGLQDGDRVLRINGVFVDKEEHMQVVDLVRFSGNSVTLLVLDGD*YEKAVKTRVDLKELG*,2,2,FALSE,TRUE,161.666666666667,152,95,238,3,1,7,-1.3892589624979,0.256073105268289,-1.7345635247288,0.487527738930355,-1.35014752823549,0.228277744983204,-1.40742966595494,0.16085724498287,-0.0241120170973899,0.0282382840161573,-0.0645070663613301,0.0548985100281191,-0.0105531596051816,0.0229621396104044,-0.0227373116042004,0.0171240790555076,stop,"K77F,S91*",-1.35279282918906,-1.64890329054232
NHERF3_PDZ1 abundance,2,MTSTFNPRECKLSKQEGQNYGFFLRIEKDTEGHLVRVVEKCSPAEKAGLQDGDRVLRINGVFVDKEEHMQVVDLVRFSGNSVTLLVLDGDYYEKAVKTRVDLKELG*,2,2,FALSE,FALSE,144,204,52,176,5,1,15,-1.3277495598132,0.210360105968437,-1.56583706989332,0.492520416500306,-1.02037488346152,0.158837713040278,-1.15893970914766,0.122760068732309,-0.0173291103924663,0.0231973147347204,-0.0455074685269239,0.0554607150838611,0.0226182102519605,0.0159772637604098,0.00371571925133141,0.013068439174471,missense,"K77F,S91Y",-1.1297242132209,-1.37240432672108
NHERF3_PDZ1 abundance,2,MTSTFNPRECKLSKQEGQNYGFFLRIEKDTEGHLVRVVEKCSPAEKAGLQDGDRVLRINGVFVDKEEHMQVVDLVRFSGNSVTLLVLDGDWYEKAVKTRVDLKELG*,2,2,FALSE,FALSE,161.333333333333,198,92,194,2,7,16,-1.5794935308753,0.30320565603137,-1.18075951363795,0.201280768943013,-1.03055255499251,0.153958512397806,-1.15503825952288,0.113410602180719,-0.0450900021376536,0.0334357933502961,-0.00214545566982768,0.0226654063551942,0.0215944524843317,0.0154864717808944,0.00413104858146361,0.0120731404897689,missense,"K77F,S91W",-1.1262218947399,-1.36806311795549
NHERF3_PDZ1 abundance,2,MTSTFNPRECKLSKQEGQNYGFFLRIEKDTEGHLVRVVEKCSPAEKAGLQDGDRVLRINGVFVDKEEHMQVVDLVRFSGNSVTLLVLDGDCYEKAVKTRVDLKELG*,2,2,FALSE,FALSE,146,136,67,235,33,29,33,-0.676680952491892,0.132227179117993,-0.694015907728925,0.133566459811316,-0.865595525347464,0.110466531490118,-0.760969523918297,0.0715753574215501,0.0544670285588734,0.0145812604360665,0.0526647563372821,0.015040374214316,0.0381872497572579,0.0111116741517657,0.0460816873762255,0.00761956403669205,missense,"K77F,S91C",-0.772467688424769,-0.929576192894263
NHERF3_PDZ1 abundance,2,MTSTFNPRECKLSKQEGQNYGFFLRIEKDTEGHLVRVVEKCSPAEKAGLQDGDRVLRINGVFVDKEEHMQVVDLVRFSGNSVTLLVLDGDFYEKAVKTRVDLKELG*,2,2,FALSE,FALSE,150,188,72,190,15,1,5,-0.992552908038591,0.151980969327391,-1.65694949185693,0.489462471537611,-1.38462280815774,0.269206476274031,-1.12612134275166,0.127758751188576,0.01963446781759,0.0167595959459364,-0.0557672667115965,0.0551163723751401,-0.0140209798727276,0.0270791035397872,0.00720940273880766,0.0136005745692032,missense,"K77F,S91F",-1.10026327377549,-1.33588677720161
NHERF3_PDZ1 abundance,2,MTSTFNPRECKLSKQEGQNYGFFLRIEKDTEGHLVRVVEKCSPAEKAGLQDGDRVLRINGVFVDKEEHMQVVDLVRFSGNSVTLLVLDGASYEKAVKTRVDLKELG*,2,2,FALSE,FALSE,258.666666666667,309,102,365,290,332,298,-0.272909028701616,0.0830277595569233,-0.145556566982998,0.0851145290595573,-0.318480719491455,0.0448414619975877,-0.279424361477972,0.0357960346156898,0.0989926973119206,0.00915582857925362,0.114424525502452,0.00958439993048734,0.0932207641101762,0.00451054004760301,0.0973446406320986,0.00381067154729672,missense,"K77F,D90A",-0.340186181792135,-0.393752773072303
NHERF3_PDZ1 abundance,2,MTSTFNPRECKLSKQEGQNYGFFLRIEKDTEGHLVRVVEKCSPAEKAGLQDGDRVLRINGVFVDKEEHMQVVDLVRFSGNSVTLLVLDGGSYEKAVKTRVDLKELG*,2,2,FALSE,FALSE,453.333333333333,517,275,568,253,136,350,-0.481966430431319,0.0827565718367126,-0.656437355117948,0.0673012380548971,-0.398970713462656,0.0424642439425982,-0.473818204613233,0.0329447329022481,0.0759390373832912,0.00912592354156144,0.0568963238617931,0.00757851789185971,0.0851243880094603,0.00427141900289908,0.0766504186335393,0.0035071358504291,missense,"K77F,D90G",-0.514692894651144,-0.610058079293663
NHERF3_PDZ1 abundance,2,MTSTFNPRECKLSKQEGQNYGFFLRIEKDTEGHLVRVVEKCSPAEKAGLQDGDRVLRINGVFVDKEEHMQVVDLVRFSGNSVTLLVLDGVSYEKAVKTRVDLKELG*,2,2,FALSE,FALSE,288.666666666667,283,212,371,212,390,281,-0.358558035568472,0.0843539530596311,-0.288754193704919,0.0633156348027839,-0.345065174618596,0.045821741378031,-0.331038904729739,0.0339763360104067,0.0895478125042242,0.00930207364763208,0.0982996248683995,0.00712971536713711,0.0905466708903537,0.00460914498166085,0.0918500076788158,0.00361695529424649,missense,"K77F,D90V",-0.386520387306647,-0.451185145432886
NHERF3_PDZ1 abundance,2,MTSTFNPRECKLSKQEGQNYGFFLRIEKDTEGHLVRVVEKCSPAEKAGLQDGDRVLRINGVFVDKEEHMQVVDLVRFSGNSVTLLVLDG*SYEKAVKTRVDLKELG*,2,2,FALSE,TRUE,290.333333333333,324,205,342,5,7,4,-1.45913236707956,0.210011773413375,-1.40508710256834,0.192732758349587,-1.63597714903215,0.299977912550708,-1.46753812043533,0.128345700081625,-0.0318172583084322,0.0231589026038892,-0.027406070414536,0.0217028497500802,-0.0393043620406386,0.0301743593469168,-0.0291361649883681,0.0136630582903883,stop,"K77F,D90*",-1.40675199084374,-1.71578698111183
NHERF3_PDZ1 abundance,2,MTSTFNPRECKLSKQEGQNYGFFLRIEKDTEGHLVRVVEKCSPAEKAGLQDGDRVLRINGVFVDKEEHMQVVDLVRFSGNSVTLLVLDGYSYEKAVKTRVDLKELG*,2,2,FALSE,FALSE,121.666666666667,111,77,177,49,79,130,-0.506727665157839,0.126670001650053,-0.452380441085007,0.1082827436924,-0.352781517749999,0.0656776480015842,-0.400454537342227,0.051336910689616,0.0732085094035347,0.0139684465464412,0.0798743405915135,0.0121932780758525,0.0897704947095434,0.00660642290296995,0.0844603574291742,0.00546507754256351,missense,"K77F,D90Y",-0.448834572122702,-0.52842509000431
NHERF3_PDZ1 abundance,2,MTSTFNPRECKLSKQEGQNYGFFLRIEKDTEGHLVRVVEKCSPAEKAGLQDGDRVLRINGVFVDKEEHMQVVDLVRFSGNSVTLLVLDGWSYEKAVKTRVDLKELG*,2,2,FALSE,FALSE,207.333333333333,219,109,294,63,22,137,-0.628342057651216,0.122336926720005,-0.907616611878056,0.130894825124209,-0.493807330320333,0.0629815601700178,-0.581649490464853,0.0514833546018869,0.0597975666491895,0.0134906197148816,0.0286120523322296,0.0147395323299477,0.0755849051456154,0.0063352271926965,0.0651712249933845,0.00548066724839984,missense,"K77F,D90W",-0.611492684880267,-0.730043768810323
NHERF3_PDZ1 abundance,2,MTSTFNPRECKLSKQEGQNYGFFLRIEKDTEGHLVRVVEKCSPAEKAGLQDGDRVLRINGVFVDKEEHMQVVDLVRFSGNSVTLLVLDGCSYEKAVKTRVDLKELG*,2,2,FALSE,FALSE,201.666666666667,243,110,252,180,148,214,-0.35973030000847,0.115284409504699,-0.376480260833187,0.0904221932336725,-0.307787323685642,0.0555666925308548,-0.331395769706468,0.0437932107144592,0.0894185418564378,0.0127129082721044,0.0884211502886041,0.0101820743428764,0.094296397862474,0.00558937601068287,0.0918120175710385,0.00466201197495807,missense,"K77F,D90C",-0.386840743821128,-0.451582235108289
NHERF3_PDZ1 abundance,2,MTSTFNPRECKLSKQEGQNYGFFLRIEKDTEGHLVRVVEKCSPAEKAGLQDGDRVLRINGVFVDKEEHMQVVDLVRFSGNSVTLLVLDGFSYEKAVKTRVDLKELG*,2,2,FALSE,FALSE,228.666666666667,258,119,309,111,90,72,-0.51403187122836,0.117558307163177,-0.537762709799821,0.0937672423218001,-0.70863190732272,0.0792980694083891,-0.61152157380252,0.0538285564916501,0.072403043146874,0.0129636607587292,0.0702597915905727,0.0105587466760487,0.0539760009169627,0.00797648207329602,0.0619911884542694,0.00573032602233761,missense,"K77F,D90F",-0.638308755726089,-0.763282939504265
NHERF3_PDZ1 abundance,2,MTSTFNPRECKLSKQEGQNYGFFLRIEKDTEGHLVRVVEKCSPAEKAGLQDGDRVLRINGVFVDKEEHMQVVDLVRFSGNSVTLLVLDVDSYEKAVKTRVDLKELG*,2,2,FALSE,FALSE,548,542,310,792,22,36,35,-1.13677716581311,0.119252117246568,-1.05054718756311,0.0958838260347734,-1.22310151254028,0.103881733558873,-1.13169947974174,0.0606612872837468,0.00373023785642579,0.0131504444904847,0.0125172232261223,0.0107970865343036,0.00222622171187918,0.010449318522597,0.00661558143588403,0.0064577052725624,missense,"K77F,G89V",-1.10527074898312,-1.34209366426307
NHERF3_PDZ1 abundance,2,MTSTFNPRECKLSKQEGQNYGFFLRIEKDTEGHLVRVVEKCSPAEKAGLQDGDRVLRINGVFVDKEEHMQVVDLVRFSGNSVTLLVLD*DSYEKAVKTRVDLKELG*,2,2,FALSE,TRUE,178,164,119,251,4,18,35,-1.32913829161122,0.228676312046756,-0.988376392220178,0.137934391966383,-0.8677735772409,0.107535003121609,-0.963635944642818,0.0795154904782308,-0.0174822518279706,0.0252171216519526,0.0195180228915498,0.0155322292372593,0.0379681625586374,0.0108167958066404,0.0245068070483108,0.00846483193984637,stop,"K77F,G89*",-0.954400666944715,-1.15508653565292
NHERF3_PDZ1 abundance,2,MTSTFNPRECKLSKQEGQNYGFFLRIEKDTEGHLVRVVEKCSPAEKAGLQDGDRVLRINGVFVDKEEHMQVVDLVRFSGNSVTLLVLDYDSYEKAVKTRVDLKELG*,2,2,FALSE,FALSE,217.666666666667,269,160,224,42,56,60,-0.801892806406454,0.127118014650094,-0.7534911827592,0.0955778933186272,-0.665431918202365,0.08594502862904,-0.724390262408369,0.0570977777186056,0.0406593782422789,0.0140178508691828,0.0459674882190856,0.010762636699055,0.0583214274999287,0.00864509041976659,0.049975737444998,0.0060783513956821,missense,"K77F,G89Y",-0.739630605819915,-0.888873831982808
NHERF3_PDZ1 abundance,2,MTSTFNPRECKLSKQEGQNYGFFLRIEKDTEGHLVRVVEKCSPAEKAGLQDGDRVLRINGVFVDKEEHMQVVDLVRFSGNSVTLLVLDWDSYEKAVKTRVDLKELG*,2,2,FALSE,FALSE,235,258,116,331,33,31,29,-0.858524341108607,0.131162486756414,-0.829024974270126,0.117403903290697,-1.01181655496413,0.116495177930389,-0.9033235898492,0.0699518277469259,0.0344143750447943,0.0144638522245927,0.0374619360635871,0.0132203746524982,0.0234790805650222,0.0117180872790438,0.0309273666669946,0.00744673097281491,missense,"K77F,G89W",-0.900258464650287,-1.08797596176768
NHERF3_PDZ1 abundance,2,MTSTFNPRECKLSKQEGQNYGFFLRIEKDTEGHLVRVVEKCSPAEKAGLQDGDRVLRINGVFVDKEEHMQVVDLVRFSGNSVTLLVLDCDSYEKAVKTRVDLKELG*,2,2,FALSE,FALSE,380.333333333333,423,230,488,116,105,153,-0.641929798180965,0.116774618034136,-0.6790990729321,0.0784031757365029,-0.616637082017203,0.0597595353190675,-0.639922684365183,0.0440212305769355,0.0582991879896466,0.0128772399837594,0.0543444802571519,0.00882866180876257,0.0632296319367341,0.0060111282120396,0.0589677445143272,0.00468628585924402,missense,"K77F,G89C",-0.663804339155586,-0.794885333994758
NHERF3_PDZ1 abundance,2,MTSTFNPRECKLSKQEGQNYGFFLRIEKDTEGHLVRVVEKCSPAEKAGLQDGDRVLRINGVFVDKEEHMQVVDLVRFSGNSVTLLVLDFDSYEKAVKTRVDLKELG*,2,2,FALSE,FALSE,265.666666666667,272,154,371,39,44,41,-0.826088806920278,0.128244728188809,-0.810310970786027,0.101947994303792,-0.939846607285182,0.0998106064004088,-0.864554362598075,0.0623301305615046,0.0379911810731595,0.014142098422934,0.0395692436604679,0.0114799477869973,0.0307184371062354,0.0100398095264781,0.0350545498252037,0.00663536220198837,missense,"K77F,G89F",-0.865455457010944,-1.04483678905898
NHERF3_PDZ1 abundance,2,MTSTFNPRECKLSKQEGQNYGFFLRIEKDTEGHLVRVVEKCSPAEKAGLQDGDRVLRINGVFVDKEEHMQVVDLVRFSGNSVTLLVLAGDSYEKAVKTRVDLKELG*,2,2,FALSE,FALSE,50.6666666666667,79,21,52,4,1,4,-1.12170300491024,0.229830360330949,-1.31197141149188,0.508462743511116,-1.05215040666199,0.302475959245302,-1.1209838573687,0.172185103412393,0.00539253049131383,0.0253443835257962,-0.0169206922665116,0.0572559154989077,0.0194219547432314,0.0304256343757585,0.00775631441725724,0.0183299877063577,missense,"K77F,D88A",-1.09565137006454,-1.33017021061161
NHERF3_PDZ1 abundance,2,MTSTFNPRECKLSKQEGQNYGFFLRIEKDTEGHLVRVVEKCSPAEKAGLQDGDRVLRINGVFVDKEEHMQVVDLVRFSGNSVTLLVLGGDSYEKAVKTRVDLKELG*,2,2,FALSE,FALSE,204.333333333333,196,151,266,22,38,26,-0.881629887994001,0.117117044241756,-0.840474055000436,0.104966916290893,-0.90547928216441,0.121542028919381,-0.872462926221516,0.0657440940212372,0.0318664268929773,0.0129150007962243,0.0361727017839855,0.0118198962776137,0.0341753983510443,0.0122257429728157,0.0342126426501943,0.00699879612865609,missense,"K77F,D88G",-0.872554948533434,-1.05363678112019
NHERF3_PDZ1 abundance,2,MTSTFNPRECKLSKQEGQNYGFFLRIEKDTEGHLVRVVEKCSPAEKAGLQDGDRVLRINGVFVDKEEHMQVVDLVRFSGNSVTLLVLVGDSYEKAVKTRVDLKELG*,2,2,FALSE,FALSE,276.666666666667,329,123,378,15,18,10,-1.12982864465768,0.131774344744835,-0.895247856895558,0.153957894137407,-1.37365765564008,0.190401186983972,-1.10493244022672,0.0886095437296812,0.00449648120585439,0.0145313244397497,0.0300048473779676,0.0173365704559796,-0.0129180104922549,0.0191521895304965,0.00946507012870475,0.00943294056827287,missense,"K77F,D88V",-1.08124206575223,-1.3123095281734
NHERF3_PDZ1 abundance,2,MTSTFNPRECKLSKQEGQNYGFFLRIEKDTEGHLVRVVEKCSPAEKAGLQDGDRVLRINGVFVDKEEHMQVVDLVRFSGNSVTLLVL*GDSYEKAVKTRVDLKELG*,2,2,FALSE,TRUE,95.6666666666667,113,53,121,3,1,5,-1.30505649182302,0.256430433524875,-1.5711702220534,0.492313308295878,-1.2447593484151,0.269720444232378,-1.31319199389722,0.173868717400257,-0.0148266480646354,0.0282776881417328,-0.046108013037445,0.0554373934737664,4.76902433232951e-05,0.027130802859034,-0.0127052278985806,0.0185092170536601,stop,"K77F,D88*",-1.26819598130003,-1.54404344424642
NHERF3_PDZ1 abundance,2,MTSTFNPRECKLSKQEGQNYGFFLRIEKDTEGHLVRVVEKCSPAEKAGLQDGDRVLRINGVFVDKEEHMQVVDLVRFSGNSVTLLVLWGDSYEKAVKTRVDLKELG*,2,2,FALSE,FALSE,113.666666666667,146,87,108,2,4,3,-1.49297147158404,0.303444804948646,-1.32179635019811,0.255998815049566,-1.36786423819261,0.346586604026876,-1.3869024037349,0.170389525534782,-0.035548842079593,0.0334621653312237,-0.0180270385377473,0.0288269823292923,-0.0123352587208983,0.0348626625400852,-0.0205520792195069,0.0181388392285269,missense,"K77F,D88W",-1.33436557348878,-1.62606225983488
NHERF3_PDZ1 abundance,2,MTSTFNPRECKLSKQEGQNYGFFLRIEKDTEGHLVRVVEKCSPAEKAGLQDGDRVLRINGVFVDKEEHMQVVDLVRFSGNSVTLLVLCGDSYEKAVKTRVDLKELG*,2,2,FALSE,FALSE,72,87,35,94,5,2,3,-1.08572557435596,0.211620092847601,-1.26092465320638,0.364278807016955,-1.32483076578298,0.346770162937597,-1.17238166790815,0.161834844272249,0.00935991668401413,0.0233362589136227,-0.011172525038555,0.0410199505446159,-0.00800658182134764,0.0348811264746006,0.00228475377321437,0.0172281495157329,missense,"K77F,D88C",-1.14179101533689,-1.38736142082966
NHERF3_PDZ1 abundance,2,MTSTFNPRECKLSKQEGQNYGFFLRIEKDTEGHLVRVVEKCSPAEKAGLQDGDRVLRINGVFVDKEEHMQVVDLVRFSGNSVTLLVEDGDSYEKAVKTRVDLKELG*,2,2,FALSE,FALSE,272.333333333333,340,159,318,10,4,7,-1.27597113346797,0.167937862329621,-1.49062441346252,0.250218943701461,-1.43996738903188,0.228063972628514,-1.36911984977053,0.118967581632321,-0.0116192803518827,0.0185192312506292,-0.0370380780828703,0.0281761345931997,-0.0195880139820089,0.0229406365477489,-0.0186590351111911,0.0126647094641673,missense,"K77F,L87E",-1.31840223335151,-1.60627531227202
NHERF3_PDZ1 abundance,2,MTSTFNPRECKLSKQEGQNYGFFLRIEKDTEGHLVRVVEKCSPAEKAGLQDGDRVLRINGVFVDKEEHMQVVDLVRFSGNSVTLLVDDGDSYEKAVKTRVDLKELG*,2,2,FALSE,FALSE,247,185,168,388,16,7,6,-0.969655901040007,0.149810160500265,-1.34935780091665,0.194293165580378,-1.5494150103378,0.24577207668589,-1.19403761017259,0.106841901407639,0.0221594193780772,0.0165202115086643,-0.0211306210784684,0.0218785608433515,-0.0305971973811096,0.0247218700080275,-2.06323932422092e-05,0.0113738685897548,missense,"K77F,L87D",-1.16123148339637,-1.41145835284906
NHERF3_PDZ1 abundance,2,MTSTFNPRECKLSKQEGQNYGFFLRIEKDTEGHLVRVVEKCSPAEKAGLQDGDRVLRINGVFVDKEEHMQVVDLVRFSGNSVTLLVADGDSYEKAVKTRVDLKELG*,2,2,FALSE,FALSE,389.666666666667,394,232,543,11,7,21,-1.1488003358485,0.163886596176472,-1.41549790017072,0.191229833764159,-1.24905893342547,0.133434545588884,-1.2558385587617,0.091006127940207,0.00240439112262597,0.018072480686419,-0.028578387866316,0.0215336115430285,-0.000384799009110398,0.0134219946183902,-0.00659966045914029,0.00968806925388847,missense,"K77F,L87A",-1.21670999143919,-1.48022531014429
NHERF3_PDZ1 abundance,2,MTSTFNPRECKLSKQEGQNYGFFLRIEKDTEGHLVRVVEKCSPAEKAGLQDGDRVLRINGVFVDKEEHMQVVDLVRFSGNSVTLLVGDGDSYEKAVKTRVDLKELG*,2,2,FALSE,FALSE,848,1031,412,1101,27,21,65,-1.31219176500409,0.111142305388763,-1.28636018493813,0.11504502228,-1.13392931544695,0.0779276523923303,-1.2147190551716,0.0557988613101204,-0.0156134853641193,0.0122561406145725,-0.0140367165139148,0.0129547506838908,0.0111959285011864,0.00783863373924343,-0.00222227832583854,0.00594007507951266,missense,"K77F,L87G",-1.17979714846962,-1.43447094533378
NHERF3_PDZ1 abundance,2,MTSTFNPRECKLSKQEGQNYGFFLRIEKDTEGHLVRVVEKCSPAEKAGLQDGDRVLRINGVFVDKEEHMQVVDLVRFSGNSVTLLVVDGDSYEKAVKTRVDLKELG*,2,2,FALSE,FALSE,864.333333333333,991,496,1106,111,163,149,-0.894432219752581,0.0869065779425407,-0.772914059587139,0.0595568068759263,-0.873739765790644,0.054770538675067,-0.839385930862456,0.0365713563081449,0.0304546586407468,0.00958356258554608,0.0437803572864889,0.00670644908676235,0.0373680319833538,0.00550929200604498,0.0377338585177639,0.00389320851948262,missense,"K77F,L87V",-0.84286183871953,-1.01683145079373
NHERF3_PDZ1 abundance,2,MTSTFNPRECKLSKQEGQNYGFFLRIEKDTEGHLVRVVEKCSPAEKAGLQDGDRVLRINGVFVDKEEHMQVVDLVRFSGNSVTLLV*DGDSYEKAVKTRVDLKELG*,2,2,FALSE,TRUE,406.666666666667,509,213,498,18,45,32,-1.22363530736227,0.145127859564224,-0.894828222175742,0.0962601142507117,-1.10791645073925,0.111046192739633,-1.03390808391238,0.0650263358846936,-0.00584798343944587,0.0160038740215919,0.0300521007320526,0.0108394588153998,0.0138125262388618,0.0111699814674398,0.0170259772704558,0.00692238709234432,stop,"K77F,L87*",-1.01748373496642,-1.2332795296201
NHERF3_PDZ1 abundance,2,MTSTFNPRECKLSKQEGQNYGFFLRIEKDTEGHLVRVVEKCSPAEKAGLQDGDRVLRINGVFVDKEEHMQVVDLVRFSGNSVTLLVYDGDSYEKAVKTRVDLKELG*,2,2,FALSE,FALSE,276.333333333333,327,143,359,16,9,19,-1.13142073666634,0.1491769646948,-1.23388375761006,0.176139405224811,-1.16805427268684,0.141368789999784,-1.171793439169,0.0886639874606823,0.0043209143642159,0.0164503862805373,-0.00812756008677398,0.0198343399399118,0.00776334670308237,0.014220089184637,0.0023473737405834,0.00943873638277809,missense,"K77F,L87Y",-1.14126296433474,-1.38670688879562
NHERF3_PDZ1 abundance,2,MTSTFNPRECKLSKQEGQNYGFFLRIEKDTEGHLVRVVEKCSPAEKAGLQDGDRVLRINGVFVDKEEHMQVVDLVRFSGNSVTLLVWDGDSYEKAVKTRVDLKELG*,2,2,FALSE,FALSE,328,366,122,496,10,2,22,-1.29689808270937,0.167887683414251,-1.6105306409685,0.348203596703788,-1.22280838040842,0.131791803254449,-1.2803248795925,0.0993564909956196,-0.0139269851600521,0.0185136978055517,-0.0505402292581313,0.0392097866829293,0.00225570746370485,0.0132567534608258,-0.00920635494610467,0.0105770082452177,missense,"K77F,L87W",-1.23869128101749,-1.50747165210717
NHERF3_PDZ1 abundance,2,MTSTFNPRECKLSKQEGQNYGFFLRIEKDTEGHLVRVVEKCSPAEKAGLQDGDRVLRINGVFVDKEEHMQVVDLVRFSGNSVTLLVCDGDSYEKAVKTRVDLKELG*,2,2,FALSE,FALSE,379,330,250,557,11,26,32,-1.24042541582194,0.163602441742334,-1.09326119825819,0.112314823121695,-1.14262095324699,0.110957770288382,-1.14131288619997,0.0710923483977988,-0.00769950100061095,0.018041145753345,0.00770737271458026,0.0126473140933086,0.0103216487915175,0.0111610871765378,0.00559218499389512,0.00756814524788885,missense,"K77F,L87C",-1.11390067230449,-1.35279066368568
NHERF3_PDZ1 abundance,2,MTSTFNPRECKLSKQEGQNYGFFLRIEKDTEGHLVRVVEKCSPAEKAGLQDGDRVLRINGVFVDKEEHMQVVDLVRFSGNSVTLLVFDGDSYEKAVKTRVDLKELG*,2,2,FALSE,FALSE,318.666666666667,298,185,473,1,2,6,-1.8924486293758,0.413820618045352,-1.72709689496411,0.345943135091895,-1.61081461374569,0.245685101336798,-1.69586157004915,0.180297894184459,-0.0796009084919261,0.0456337815400933,-0.0636662796403282,0.0389552453213629,-0.036773297752082,0.0247131212791111,-0.0534423676827486,0.0191936359091878,missense,"K77F,L87F",-1.61171719971104,-1.96984633242507
NHERF3_PDZ1 abundance,2,MTSTFNPRECKLSKQEGQNYGFFLRIEKDTEGHLVRVVEKCSPAEKAGLQDGDRVLRINGVFVDKEEHMQVVDLVRFSGNSVTLL*LDGDSYEKAVKTRVDLKELG*,2,2,FALSE,TRUE,308.333333333333,298,185,442,9,3,23,-1.26844764483992,0.173211217481608,-1.61357395378941,0.285132688213455,-1.17330256183563,0.129193658347295,-1.25465883188743,0.0973384026348609,-0.0107896328633321,0.0191007468312829,-0.0508829243010516,0.032107628947585,0.00723542862609618,0.0129954096925556,-0.00647407248042661,0.0103621723847981,stop,"K77F,V86*",-1.21565095450891,-1.47891260816423
NHERF3_PDZ1 abundance,2,MTSTFNPRECKLSKQEGQNYGFFLRIEKDTEGHLVRVVEKCSPAEKAGLQDGDRVLRINGVFVDKEEHMQVVDLVRFSGNSVTLLYLDGDSYEKAVKTRVDLKELG*,2,2,FALSE,FALSE,386.333333333333,460,217,482,28,26,29,-1.06941056016805,0.133888669519821,-1.05362594515352,0.113826896737775,-1.12830676452703,0.116119668984011,-1.08461686292577,0.0694832404703311,0.0111590435539883,0.0147644801373615,0.012170536892291,0.0128175825353829,0.011761493047127,0.0116803153584725,0.0116277675676476,0.00739684745299167,missense,"K77F,V86Y",-1.06300483890675,-1.28970404284386
NHERF3_PDZ1 abundance,2,MTSTFNPRECKLSKQEGQNYGFFLRIEKDTEGHLVRVVEKCSPAEKAGLQDGDRVLRINGVFVDKEEHMQVVDLVRFSGNSVTLLWLDGDSYEKAVKTRVDLKELG*,2,2,FALSE,FALSE,295.333333333333,317,209,360,15,10,14,-1.14092892742083,0.151405532042137,-1.31063497925095,0.165000971117105,-1.26357196301624,0.163248350625978,-1.2328499429035,0.0921054664615367,0.00327240522568784,0.0166961399985519,-0.016770202083242,0.0185800863093367,-0.00184464439026091,0.0164209236363262,-0.00415240435094053,0.00980509947997508,missense,"K77F,V86W",-1.19607318668298,-1.45464548975177
NHERF3_PDZ1 abundance,2,MTSTFNPRECKLSKQEGQNYGFFLRIEKDTEGHLVRVVEKCSPAEKAGLQDGDRVLRINGVFVDKEEHMQVVDLVRFSGNSVTLLCLDGDSYEKAVKTRVDLKELG*,2,2,FALSE,FALSE,404.333333333333,458,242,513,36,72,61,-0.996801043980621,0.129096173550606,-0.79897411752483,0.0838507648836312,-0.917148995268656,0.0840092431143276,-0.882174809673265,0.053922383653439,0.0191660075740021,0.0142359909694608,0.0408458404625548,0.00944209260160083,0.0330015582049855,0.00845037245789126,0.0331787628269801,0.00574031440511887,missense,"K77F,V86C",-0.881273274327607,-1.06444335755356
NHERF3_PDZ1 abundance,2,MTSTFNPRECKLSKQEGQNYGFFLRIEKDTEGHLVRVVEKCSPAEKAGLQDGDRVLRINGVFVDKEEHMQVVDLVRFSGNSVTLLFLDGDSYEKAVKTRVDLKELG*,2,2,FALSE,FALSE,374.333333333333,449,199,475,13,10,13,-1.28043354987539,0.156456356521231,-1.29690762103164,0.165410029755012,-1.37246603275817,0.168927098357872,-1.31447007883698,0.0943043368629963,-0.0121113702251209,0.0172531161636474,-0.015224420268825,0.0186261487339785,-0.0127981468104954,0.0169921409411127,-0.0128412865980224,0.0100391805161847,missense,"K77F,V86F",-1.26934331394182,-1.54546559090402
NHERF3_PDZ1 abundance,2,MTSTFNPRECKLSKQEGQNYGFFLRIEKDTEGHLVRVVEKCSPAEKAGLQDGDRVLRINGVFVDKEEHMQVVDLVRFSGNSVTLFVLDGDSYEKAVKTRVDLKELG*,2,2,FALSE,FALSE,278,329,176,329,100,58,137,-0.612708287544772,0.117940503165074,-0.770351380995482,0.0931340776723276,-0.528670785672891,0.0627158830371068,-0.60547832367135,0.0475964326990252,0.061521569800737,0.0130058071576652,0.0440689300693866,0.0104874485875855,0.0720780388535665,0.00630850310087738,0.0626345234374675,0.00506688446880371,missense,"K77F,L85F",-0.632883749983281,-0.756558513210138
NHERF3_PDZ1 abundance,2,MTSTFNPRECKLSKQEGQNYGFFLRIEKDTEGHLVRVVEKCSPAEKAGLQDGDRVLRINGVFVDKEEHMQVVDLVRFSGNSVTELVLDGDSYEKAVKTRVDLKELG*,2,2,FALSE,FALSE,295.333333333333,376,119,391,12,5,18,-1.2527749739613,0.159787554771962,-1.34701484144595,0.228659351305087,-1.21127866310473,0.144917103719404,-1.25113677099341,0.0971702118559464,-0.00906133995612329,0.0176204617395122,-0.020866789969535,0.0257483968362234,0.00341546562767027,0.0145770091069773,-0.0060991310272521,0.0103442676134286,missense,"K77F,L84E",-1.21248921204221,-1.47499355163484
NHERF3_PDZ1 abundance,2,MTSTFNPRECKLSKQEGQNYGFFLRIEKDTEGHLVRVVEKCSPAEKAGLQDGDRVLRINGVFVDKEEHMQVVDLVRFSGNSVTDLVLDGDSYEKAVKTRVDLKELG*,2,2,FALSE,FALSE,376,353,201,574,17,4,5,-1.13593150566688,0.147144164696003,-1.55625239724739,0.248738362772634,-1.72731406810101,0.268602258240009,-1.33263126102196,0.114549975232539,0.00382349244231922,0.0162262206710566,-0.0444281776366792,0.0280094124141767,-0.0484918151907374,0.0270183260914496,-0.0147746376230889,0.0121944325970355,missense,"K77F,L84D",-1.28564654738595,-1.56567384447063
NHERF3_PDZ1 abundance,2,MTSTFNPRECKLSKQEGQNYGFFLRIEKDTEGHLVRVVEKCSPAEKAGLQDGDRVLRINGVFVDKEEHMQVVDLVRFSGNSVTALVLDGDSYEKAVKTRVDLKELG*,2,2,FALSE,FALSE,395,403,227,555,22,8,22,-1.10756158307652,0.120801871599745,-1.34174673146727,0.18237964507099,-1.25761888768389,0.129944502461538,-1.20848731243212,0.0796031621272579,0.00695196597250039,0.0133213425765389,-0.0202735695937505,0.0205370278947037,-0.00124583285520394,0.0130709360535602,-0.00155887733736701,0.0084741650367114,missense,"K77F,L84A",-1.17420293353303,-1.42753678013691
NHERF3_PDZ1 abundance,2,MTSTFNPRECKLSKQEGQNYGFFLRIEKDTEGHLVRVVEKCSPAEKAGLQDGDRVLRINGVFVDKEEHMQVVDLVRFSGNSVTGLVLDGDSYEKAVKTRVDLKELG*,2,2,FALSE,FALSE,563.666666666667,604,263,824,20,14,26,-1.24244924357562,0.118958255568477,-1.27356386955994,0.139725865712722,-1.32795837219305,0.119563665526321,-1.28193687110739,0.0721990452380131,-0.00792267720198653,0.0131180390978188,-0.0125957756360609,0.0157339597883132,-0.00832118338287768,0.0120267421616114,-0.00937795971367794,0.00768595880477482,missense,"K77F,L84G",-1.24013836049224,-1.50926534223968
NHERF3_PDZ1 abundance,2,MTSTFNPRECKLSKQEGQNYGFFLRIEKDTEGHLVRVVEKCSPAEKAGLQDGDRVLRINGVFVDKEEHMQVVDLVRFSGNSVTVLVLDGDSYEKAVKTRVDLKELG*,2,2,FALSE,FALSE,634,684,350,868,79,131,77,-0.887983043796069,0.090787080039217,-0.73634181462132,0.0649678789373855,-1.00750785398171,0.0724170900417875,-0.864054273690459,0.0426816219211598,0.0311658370448175,0.0100114822619074,0.0478986086118636,0.00731576783953866,0.0239124867803553,0.00728433396712017,0.0351077868552779,0.00454367764456654,missense,"K77F,L84V",-0.86500652884533,-1.0442803317013
NHERF3_PDZ1 abundance,2,MTSTFNPRECKLSKQEGQNYGFFLRIEKDTEGHLVRVVEKCSPAEKAGLQDGDRVLRINGVFVDKEEHMQVVDLVRFSGNSVT*LVLDGDSYEKAVKTRVDLKELG*,2,2,FALSE,TRUE,138.333333333333,181,66,168,6,3,0,-1.24199879982854,0.197496611308168,-1.32499617957367,0.294583204177079,,,-1.26773578488933,0.164041837750656,-0.00787300483030176,0.0217788017859418,-0.0183873582714466,0.0331718130010671,,,-0.00786618122276764,0.0174630952951615,stop,"K77F,L84*",-1.22739009215734,-1.49346355421219
NHERF3_PDZ1 abundance,2,MTSTFNPRECKLSKQEGQNYGFFLRIEKDTEGHLVRVVEKCSPAEKAGLQDGDRVLRINGVFVDKEEHMQVVDLVRFSGNSVTYLVLDGDSYEKAVKTRVDLKELG*,2,2,FALSE,FALSE,120,117,79,164,7,25,12,-1.07430714848282,0.188322327314705,-0.781699344433973,0.13355125985885,-1.06765153863244,0.176572807488027,-0.931455128241123,0.0927130557206313,0.0106190756749024,0.0207671139838164,0.0427910821955537,0.0150386626096703,0.0178627175234534,0.0177612121463677,0.0279326200677498,0.00986978047402743,missense,"K77F,L84Y",-0.925512054029791,-1.11927839875952
NHERF3_PDZ1 abundance,2,MTSTFNPRECKLSKQEGQNYGFFLRIEKDTEGHLVRVVEKCSPAEKAGLQDGDRVLRINGVFVDKEEHMQVVDLVRFSGNSVTWLVLDGDSYEKAVKTRVDLKELG*,2,2,FALSE,FALSE,274.333333333333,295,171,357,6,39,9,-1.38072424415255,0.197060179504184,-0.87340182356619,0.103447646624384,-1.39792777091051,0.201801901534475,-1.05388079922204,0.0834050099617073,-0.02317085695337,0.0217306745715603,0.0324648400799998,0.0116488175176538,-0.0153593074975376,0.0202989714876526,0.0148997792496439,0.00887889124522663,missense,"K77F,L84W",-1.03541317573133,-1.25550350663218
NHERF3_PDZ1 abundance,2,MTSTFNPRECKLSKQEGQNYGFFLRIEKDTEGHLVRVVEKCSPAEKAGLQDGDRVLRINGVFVDKEEHMQVVDLVRFSGNSVTCLVLDGDSYEKAVKTRVDLKELG*,2,2,FALSE,FALSE,215.666666666667,209,150,288,9,62,17,-1.1676977652373,0.173543591155366,-0.706924232410625,0.0947177285338443,-1.13422660727532,0.149145027672493,-0.888910184007133,0.072619591002029,0.000320490208091412,0.0191373991075508,0.051211202548652,0.0106657770513007,0.011166024331296,0.0150022900737231,0.0324617476712506,0.00773072805909242,missense,"K77F,L84C",-0.887319597688066,-1.0719379221154
NHERF3_PDZ1 abundance,2,MTSTFNPRECKLSKQEGQNYGFFLRIEKDTEGHLVRVVEKCSPAEKAGLQDGDRVLRINGVFVDKEEHMQVVDLVRFSGNSVTFLVLDGDSYEKAVKTRVDLKELG*,2,2,FALSE,FALSE,176.666666666667,154,88,288,82,55,90,-0.453485246622784,0.120570913059514,-0.591152427556018,0.109929241738943,-0.617651675527346,0.0729721458988477,-0.577910498156034,0.0542857160777437,0.0790797801671114,0.0132958737837573,0.0642477932536826,0.0123786835047164,0.0631275753922846,0.00734016626072517,0.0655692599086969,0.00577899300587375,missense,"K77F,L84F",-0.608136203796846,-0.725883329038805
NHERF3_PDZ1 abundance,2,MTSTFNPRECKLSKQEGQNYGFFLRIEKDTEGHLVRVVEKCSPAEKAGLQDGDRVLRINGVFVDKEEHMQVVDLVRFSGNSVRLLVLDGDSYEKAVKTRVDLKELG*,2,2,FALSE,FALSE,504,606,207,699,270,313,450,-0.498546879907132,0.0697762518174,-0.35390602872741,0.0668808793043724,-0.387866167577188,0.0366449118460384,-0.400766929995189,0.0291899131441276,0.0741106398211067,0.00769452775736951,0.0909631424844843,0.0075311830076299,0.086241378774158,0.00368606051317708,0.0844271016284407,0.00310741602193096,missense,"K77F,T83R",-0.449115005978582,-0.528772694575373
NHERF3_PDZ1 abundance,2,MTSTFNPRECKLSKQEGQNYGFFLRIEKDTEGHLVRVVEKCSPAEKAGLQDGDRVLRINGVFVDKEEHMQVVDLVRFSGNSVSLLVLDGDSYEKAVKTRVDLKELG*,2,2,FALSE,FALSE,706.666666666667,804,429,887,518,542,334,-0.43429632192316,0.0680043906856001,-0.407366790645278,0.049097324005172,-0.556249079587204,0.0399367242665372,-0.486194175865425,0.0281935137398624,0.081195825524803,0.0074991370004037,0.0849431441543416,0.00552864938550049,0.0693039767778972,0.00401717932800643,0.0753329329950541,0.00300134419301634,missense,"K77F,T83S",-0.525802763291144,-0.623829031132037
NHERF3_PDZ1 abundance,2,MTSTFNPRECKLSKQEGQNYGFFLRIEKDTEGHLVRVVEKCSPAEKAGLQDGDRVLRINGVFVDKEEHMQVVDLVRFSGNSVMLLVLDGDSYEKAVKTRVDLKELG*,2,2,FALSE,FALSE,174.333333333333,254,79,190,40,23,8,-0.799454155246403,0.127929135965305,-0.805044695975577,0.136516773708276,-1.2389414041661,0.214187697400242,-0.871802986493551,0.0855740128899984,0.0409282988069813,0.0141072967094496,0.0401622573854441,0.0153725970277578,0.000632909131397297,0.0215448413987849,0.0342828966202579,0.00910979273567326,missense,"K77F,T83M",-0.871962522812769,-1.05290245506005
NHERF3_PDZ1 abundance,2,MTSTFNPRECKLSKQEGQNYGFFLRIEKDTEGHLVRVVEKCSPAEKAGLQDGDRVLRINGVFVDKEEHMQVVDLVRFSGNSVILLVLDGDSYEKAVKTRVDLKELG*,2,2,FALSE,FALSE,190,224,96,250,77,17,87,-0.577763562623942,0.120413928700396,-0.944246497133101,0.144603296634025,-0.5843008069909,0.0742260651991821,-0.640496983646331,0.0578996999654621,0.0653750750962152,0.0132785624424736,0.0244873103690031,0.0162831873890485,0.0664822926886135,0.00746629625222556,0.0589066074092316,0.00616372013336627,missense,"K77F,T83I",-0.66431988572915,-0.795524366486054
NHERF3_PDZ1 abundance,2,MTSTFNPRECKLSKQEGQNYGFFLRIEKDTEGHLVRVVEKCSPAEKAGLQDGDRVLRINGVFVDKEEHMQVVDLVRFSGNSVQLLVLDGDSYEKAVKTRVDLKELG*,2,2,FALSE,FALSE,49,49,20,78,15,34,27,-0.610686961668034,0.155933294933505,-0.310993489550875,0.190758992794922,-0.585949523860084,0.124021309381251,-0.537015344789451,0.0865091194959002,0.0617444701093685,0.0171954359099687,0.0957953484785141,0.0214805920620692,0.0663164505609413,0.0124751303325122,0.0699227588096078,0.00920933963172071,missense,"K77F,T83Q",-0.571424759284162,-0.680378602503956
NHERF3_PDZ1 abundance,2,MTSTFNPRECKLSKQEGQNYGFFLRIEKDTEGHLVRVVEKCSPAEKAGLQDGDRVLRINGVFVDKEEHMQVVDLVRFSGNSVHLLVLDGDSYEKAVKTRVDLKELG*,2,2,FALSE,FALSE,119,128,69,160,46,30,49,-0.565139480454707,0.127123086446294,-0.692759441792823,0.131651612978066,-0.623913667102116,0.0942237996599532,-0.625357126637273,0.0656231302828531,0.0667671869986529,0.0140184101579898,0.0528062418411521,0.0148247511231907,0.0624976904037605,0.00947784043763796,0.0605183228674927,0.0069859189180638,missense,"K77F,T83H",-0.650728885946468,-0.77867799237423
NHERF3_PDZ1 abundance,2,MTSTFNPRECKLSKQEGQNYGFFLRIEKDTEGHLVRVVEKCSPAEKAGLQDGDRVLRINGVFVDKEEHMQVVDLVRFSGNSVPLLVLDGDSYEKAVKTRVDLKELG*,2,2,FALSE,FALSE,150,168,123,159,7,9,5,-1.17542699663757,0.17123653191758,-1.18973646185687,0.176262611764149,-1.32937213214603,0.268432369061775,-1.20782154936497,0.11168536504997,-0.000531845421917809,0.0188829897507757,-0.00315631319128812,0.0198482137257403,-0.00846339152243308,0.0270012371762371,-0.00148800344296868,0.0118894801453462,missense,"K77F,T83P",-1.17360528021995,-1.42679597434909
NHERF3_PDZ1 abundance,2,MTSTFNPRECKLSKQEGQNYGFFLRIEKDTEGHLVRVVEKCSPAEKAGLQDGDRVLRINGVFVDKEEHMQVVDLVRFSGNSVLLLVLDGDSYEKAVKTRVDLKELG*,2,2,FALSE,FALSE,495.333333333333,606,337,543,49,43,41,-0.975118785708254,0.0863699821690369,-1.00714972750246,0.0902849134104121,-1.04338204874752,0.0959539931219808,-1.00616820182468,0.0523178750286997,0.0215570035615163,0.00952438985892103,0.0174040341828936,0.0101666158219511,0.0203039516220815,0.00965187818201383,0.0199790300466038,0.00556950622959525,missense,"K77F,T83L",-0.992581734161522,-1.20241289520026
NHERF3_PDZ1 abundance,2,MTSTFNPRECKLSKQEGQNYGFFLRIEKDTEGHLVRVVEKCSPAEKAGLQDGDRVLRINGVFVDKEEHMQVVDLVRFSGNSVELLVLDGDSYEKAVKTRVDLKELG*,2,2,FALSE,FALSE,149.666666666667,209,75,165,45,96,53,-0.710625305613805,0.126462801745428,-0.390443476692478,0.106788098040846,-0.609128681963945,0.0911836663209223,-0.561695298491683,0.0608027776909594,0.050723838569448,0.013945597720717,0.0868488095074253,0.012024972125774,0.0639848914136769,0.00917203767017937,0.067295451109987,0.00647276765236981,missense,"K77F,T83E",-0.593579872453525,-0.70784040302701
NHERF3_PDZ1 abundance,2,MTSTFNPRECKLSKQEGQNYGFFLRIEKDTEGHLVRVVEKCSPAEKAGLQDGDRVLRINGVFVDKEEHMQVVDLVRFSGNSVDLLVLDGDSYEKAVKTRVDLKELG*,2,2,FALSE,FALSE,266.666666666667,330,173,297,119,190,111,-0.56416830072929,0.116856800654572,-0.433316451974244,0.0772740908326633,-0.562185033698531,0.0676002720128658,-0.515536725045922,0.0466492429192706,0.0668742831690543,0.0128863026152084,0.082021058642202,0.00870152016334145,0.0687068874425558,0.00679981696759334,0.072209268083906,0.00496605125690321,missense,"K77F,T83D",-0.552143473067788,-0.656478980242753
NHERF3_PDZ1 abundance,2,MTSTFNPRECKLSKQEGQNYGFFLRIEKDTEGHLVRVVEKCSPAEKAGLQDGDRVLRINGVFVDKEEHMQVVDLVRFSGNSVALLVLDGDSYEKAVKTRVDLKELG*,2,2,FALSE,FALSE,222,243,95,328,44,36,41,-0.733730970158417,0.101983554720015,-0.731352582057894,0.115479894719371,-0.899121277115149,0.0977483810316555,-0.7958473894586,0.0602152794146437,0.0481758774428423,0.0112461657390528,0.0484604257394732,0.0130037198954195,0.0348149412008983,0.00983237315624009,0.0423687596379498,0.00641022544651718,missense,"K77F,T83A",-0.803777433470253,-0.968385381829292
NHERF3_PDZ1 abundance,2,MTSTFNPRECKLSKQEGQNYGFFLRIEKDTEGHLVRVVEKCSPAEKAGLQDGDRVLRINGVFVDKEEHMQVVDLVRFSGNSVGLLVLDGDSYEKAVKTRVDLKELG*,2,2,FALSE,FALSE,694,677,440,965,24,30,49,-1.21432571890109,0.116994547385498,-1.20796459356258,0.0988661669629998,-1.17813624721228,0.0887877022452288,-1.19698229569901,0.0575229542429205,-0.00482137503101931,0.0129014925403905,-0.00520890874910238,0.0111329157810963,0.00674921496361436,0.00893103098942897,-0.000334109276135836,0.00612361361819306,missense,"K77F,T83G",-1.16387491789682,-1.41473495407389
NHERF3_PDZ1 abundance,2,MTSTFNPRECKLSKQEGQNYGFFLRIEKDTEGHLVRVVEKCSPAEKAGLQDGDRVLRINGVFVDKEEHMQVVDLVRFSGNSVVLLVLDGDSYEKAVKTRVDLKELG*,2,2,FALSE,FALSE,348.666666666667,354,217,475,295,271,369,-0.326341007850791,0.0824964029465433,-0.402536177129425,0.0651142712805606,-0.335448470040893,0.0411567155908031,-0.35033288302387,0.0320559712323505,0.0931005228831417,0.00909723359770703,0.0854870998380199,0.00733225248416108,0.0915140017754624,0.00413989655176969,0.0897960646957743,0.0034125226106061,missense,"K77F,T83V",-0.403840528087747,-0.47265388032608
NHERF3_PDZ1 abundance,2,MTSTFNPRECKLSKQEGQNYGFFLRIEKDTEGHLVRVVEKCSPAEKAGLQDGDRVLRINGVFVDKEEHMQVVDLVRFSGNSV*LLVLDGDSYEKAVKTRVDLKELG*,2,2,FALSE,TRUE,136,151,58,199,3,0,14,-1.38738440066355,0.256079966488152,,,-1.07982908243569,0.163882373268529,-1.16919135211872,0.138035591013941,-0.0239053010917054,0.0282390406324173,,,0.0166377953964952,0.0164846990886178,0.00262437925788586,0.0146945968970696,stop,"K77F,T83*",-1.13892707935817,-1.38381150267049
NHERF3_PDZ1 abundance,2,MTSTFNPRECKLSKQEGQNYGFFLRIEKDTEGHLVRVVEKCSPAEKAGLQDGDRVLRINGVFVDKEEHMQVVDLVRFSGNSVYLLVLDGDSYEKAVKTRVDLKELG*,2,2,FALSE,FALSE,381.666666666667,404,212,529,15,17,22,-1.20980145746264,0.151224486317103,-1.16605891826985,0.133064381049562,-1.24277355428912,0.131747759272658,-1.20618408847577,0.0796017633184908,-0.00432246523989388,0.016676175306836,-0.000490081589973435,0.0149838371729621,0.00024743850157613,0.0132523231381986,-0.00131368732982229,0.00847401612634113,missense,"K77F,T83Y",-1.17213533697175,-1.42497394401443
NHERF3_PDZ1 abundance,2,MTSTFNPRECKLSKQEGQNYGFFLRIEKDTEGHLVRVVEKCSPAEKAGLQDGDRVLRINGVFVDKEEHMQVVDLVRFSGNSVWLLVLDGDSYEKAVKTRVDLKELG*,2,2,FALSE,FALSE,354.333333333333,366,225,472,10,17,10,-1.29689808270937,0.167887683414251,-1.18272180408621,0.132487461729933,-1.45182410822158,0.191627005871996,-1.27780008829599,0.0914085733747543,-0.0139269851600521,0.0185136978055517,-0.00236642119291375,0.0149188726416649,-0.020780664809076,0.0192754929407608,-0.00893757795838071,0.00973091163526489,missense,"K77F,T83W",-1.23642478418455,-1.50466227427025
NHERF3_PDZ1 abundance,2,MTSTFNPRECKLSKQEGQNYGFFLRIEKDTEGHLVRVVEKCSPAEKAGLQDGDRVLRINGVFVDKEEHMQVVDLVRFSGNSVCLLVLDGDSYEKAVKTRVDLKELG*,2,2,FALSE,FALSE,233.333333333333,276,154,270,137,110,160,-0.473417891847355,0.116309452345125,-0.553766038131245,0.0851677096417231,-0.419308698992314,0.0601871953608551,-0.465505658803626,0.0452754037959346,0.0768817215445354,0.0128259441601424,0.0684577220656395,0.00959038837891847,0.0830786184441409,0.0060541459384765,0.0775353317850196,0.0048197990333241,missense,"K77F,T83C",-0.507230749650414,-0.600808569443832
NHERF3_PDZ1 abundance,2,MTSTFNPRECKLSKQEGQNYGFFLRIEKDTEGHLVRVVEKCSPAEKAGLQDGDRVLRINGVFVDKEEHMQVVDLVRFSGNSVFLLVLDGDSYEKAVKTRVDLKELG*,2,2,FALSE,FALSE,267.666666666667,336,148,319,18,20,14,-1.10568168072901,0.145408667873916,-1.01993827988897,0.129696125135454,-1.22609402856503,0.1633492372301,-1.10162769501224,0.0832692477428578,0.00715927089956772,0.0160348399631143,0.0159639674638662,0.0146045516137781,0.00192520870357288,0.0164310716789611,0.00981687721278773,0.00886443866046069,missense,"K77F,T83F",-1.07827540685545,-1.308632282464
NHERF3_PDZ1 abundance,2,MTSTFNPRECKLSKQEGQNYGFFLRIEKDTEGHLVRVVEKCSPAEKAGLQDGDRVLRINGVFVDKEEHMQVVDLVRFSGNS*TLLVLDGDSYEKAVKTRVDLKELG*,2,2,FALSE,TRUE,167,157,139,205,27,9,3,-0.774449559743126,0.135921830643889,-1.22594047243736,0.17646022913297,-1.5665097604233,0.346002790592635,-0.997669097987431,0.102816798765559,0.0436856632275474,0.0149886855696808,-0.00723309914457865,0.0198704666115509,-0.0323167344218185,0.0348039375619475,0.0208838032573195,0.0109453757614906,stop,"K77F,V82*",-0.984952116633698,-1.19295579908819
NHERF3_PDZ1 abundance,2,MTSTFNPRECKLSKQEGQNYGFFLRIEKDTEGHLVRVVEKCSPAEKAGLQDGDRVLRINGVFVDKEEHMQVVDLVRFSGNSYTLLVLDGDSYEKAVKTRVDLKELG*,2,2,FALSE,FALSE,120,130,70,160,1,1,10,-1.6568579389361,0.414243002196147,-1.64906215273754,0.489690289747573,-1.1165098973182,0.192619296112521,-1.26183400447908,0.16450932442698,-0.0536213085599888,0.0456803596592659,-0.0548791056262579,0.0551420260544807,0.0129481234470127,0.0193753060304629,-0.0072379064172155,0.0175128616504389,missense,"K77F,V82Y",-1.22209208331716,-1.48689654366134
NHERF3_PDZ1 abundance,2,MTSTFNPRECKLSKQEGQNYGFFLRIEKDTEGHLVRVVEKCSPAEKAGLQDGDRVLRINGVFVDKEEHMQVVDLVRFSGNSWTLLVLDGDSYEKAVKTRVDLKELG*,2,2,FALSE,FALSE,152.666666666667,188,123,147,16,6,7,-0.974224285126882,0.149786939777961,-1.30522453025436,0.210846575783434,-1.20079793894013,0.228802927242106,-1.11086043894214,0.107728293113496,0.0216556439925094,0.0165176508596231,-0.0161609534912592,0.0237425728440346,0.00446970703654473,0.0230149669604849,0.00883400425004548,0.0114682295347459,missense,"K77F,V82W",-1.08656361067863,-1.31890571227438
NHERF3_PDZ1 abundance,2,MTSTFNPRECKLSKQEGQNYGFFLRIEKDTEGHLVRVVEKCSPAEKAGLQDGDRVLRINGVFVDKEEHMQVVDLVRFSGNSCTLLVLDGDSYEKAVKTRVDLKELG*,2,2,FALSE,FALSE,218.666666666667,239,105,312,140,368,119,-0.426388643268249,0.11639705271142,-0.10842808155082,0.0865415082075983,-0.555885991142182,0.0658793480664412,-0.397565548515461,0.0477959462588123,0.082067839302009,0.0128356042297572,0.118605412797807,0.00974508623162073,0.0693404993375806,0.00662671163084841,0.0847679051126204,0.00508812371090812,missense,"K77F,V82C",-0.446241136366125,-0.525210463436075
NHERF3_PDZ1 abundance,2,MTSTFNPRECKLSKQEGQNYGFFLRIEKDTEGHLVRVVEKCSPAEKAGLQDGDRVLRINGVFVDKEEHMQVVDLVRFSGNSFTLLVLDGDSYEKAVKTRVDLKELG*,2,2,FALSE,FALSE,253,320,102,337,10,8,9,-1.25875403873365,0.167981997730228,-1.17226285540348,0.189217333816716,-1.38005780604763,0.201839910980045,-1.26514450230747,0.10665176281282,-0.00972067717553032,0.0185240982513094,-0.00118868164438571,0.0213069921330464,-0.0135617926848489,0.0203027948047077,-0.0075903258965648,0.0113536273607724,missense,"K77F,V82F",-1.2250639063165,-1.49058019040121
NHERF3_PDZ1 abundance,2,MTSTFNPRECKLSKQEGQNYGFFLRIEKDTEGHLVRVVEKCSPAEKAGLQDGDRVLRINGVFVDKEEHMQVVDLVRFSGNRVTLLVLDGDSYEKAVKTRVDLKELG*,2,2,FALSE,FALSE,429,455,272,560,290,671,264,-0.435705318452583,0.0712105649963965,-0.233465204327042,0.0556259426289712,-0.4840884160107,0.0437333572594999,-0.397302317031207,0.0309606548812798,0.0810404494101034,0.00785269564803568,0.104525492435372,0.00626381049812716,0.0765625171649377,0.00439907733930968,0.0847959274547086,0.00329592056518054,missense,"K77F,S81R",-0.446004834329511,-0.524917561326162
NHERF3_PDZ1 abundance,2,MTSTFNPRECKLSKQEGQNYGFFLRIEKDTEGHLVRVVEKCSPAEKAGLQDGDRVLRINGVFVDKEEHMQVVDLVRFSGNMVTLLVLDGDSYEKAVKTRVDLKELG*,2,2,FALSE,FALSE,334.666666666667,357,186,461,200,173,115,-0.439054053350649,0.114438760287783,-0.479845980326189,0.0765719761077859,-0.687489903935289,0.0659403629909281,-0.573451403471717,0.0457918918586851,0.0806711699926209,0.0126196548914328,0.0767815582510299,0.00862245788813813,0.0561026455158988,0.00663284903690387,0.0660439534165857,0.00487478183760318,missense,"K77F,S81M",-0.60413328918218,-0.720921619215052
NHERF3_PDZ1 abundance,2,MTSTFNPRECKLSKQEGQNYGFFLRIEKDTEGHLVRVVEKCSPAEKAGLQDGDRVLRINGVFVDKEEHMQVVDLVRFSGNIVTLLVLDGDSYEKAVKTRVDLKELG*,2,2,FALSE,FALSE,208,251,134,239,47,26,50,-0.750280554929145,0.125610533749861,-0.91865849615574,0.120669430424756,-0.742034656023417,0.0924268533883914,-0.792824436861501,0.063357906353918,0.0463508834645966,0.013851614458822,0.0273686707841812,0.0135880923427974,0.0506160650673551,0.00929708812136187,0.0426905684520898,0.00674477420840747,missense,"K77F,S81I",-0.801063738878181,-0.965021691515536
NHERF3_PDZ1 abundance,2,MTSTFNPRECKLSKQEGQNYGFFLRIEKDTEGHLVRVVEKCSPAEKAGLQDGDRVLRINGVFVDKEEHMQVVDLVRFSGNQVTLLVLDGDSYEKAVKTRVDLKELG*,2,2,FALSE,FALSE,112.666666666667,104,65,169,207,199,279,-0.0790203301985609,0.116700277647907,-0.146283060244601,0.106373668615135,-0.101737713669772,0.0536793230192522,-0.106196110596423,0.0443308551698752,0.120373639016502,0.0128690421492464,0.114342718059669,0.0119783049186254,0.115022640414948,0.00539952814695429,0.115785676738734,0.00471924698578572,missense,"K77F,S81Q",-0.184679751402666,-0.200998778147412
NHERF3_PDZ1 abundance,2,MTSTFNPRECKLSKQEGQNYGFFLRIEKDTEGHLVRVVEKCSPAEKAGLQDGDRVLRINGVFVDKEEHMQVVDLVRFSGNHVTLLVLDGDSYEKAVKTRVDLKELG*,2,2,FALSE,FALSE,136.666666666667,155,95,160,230,238,55,-0.16242221871984,0.115269348347829,-0.202426111776556,0.0916228219740122,-0.588109518946827,0.0899368666346043,-0.342895999125486,0.0560760009509863,0.11117655362528,0.0127112474134801,0.108020678037293,0.0103172722478945,0.0660991796712923,0.00904662383071135,0.0905877591439549,0.00596957801623216,missense,"K77F,S81H",-0.397164461901237,-0.464378734246205
NHERF3_PDZ1 abundance,2,MTSTFNPRECKLSKQEGQNYGFFLRIEKDTEGHLVRVVEKCSPAEKAGLQDGDRVLRINGVFVDKEEHMQVVDLVRFSGNPVTLLVLDGDSYEKAVKTRVDLKELG*,2,2,FALSE,FALSE,313.333333333333,337,187,416,6,10,44,-1.39590974644226,0.182642158727398,-1.27933797844987,0.163768471920833,-0.905095182301858,0.0949188323518451,-1.06591605512407,0.0748993211835388,-0.0248454276824417,0.020140737333836,-0.0132459744852431,0.0184412996022775,0.0342140344198776,0.00954775280560091,0.0136185645083276,0.00797341703376408,missense,"K77F,S81P",-1.04621718532344,-1.26889533875687
NHERF3_PDZ1 abundance,2,MTSTFNPRECKLSKQEGQNYGFFLRIEKDTEGHLVRVVEKCSPAEKAGLQDGDRVLRINGVFVDKEEHMQVVDLVRFSGNLVTLLVLDGDSYEKAVKTRVDLKELG*,2,2,FALSE,FALSE,657,818,302,851,154,125,160,-0.795418924275217,0.0765782183818537,-0.70544141946704,0.065569606505892,-0.773155698951724,0.0523787614934119,-0.757583547258791,0.0360935362495694,0.041373281102626,0.00844460990095977,0.0513781760657524,0.00738352592654787,0.047485642815314,0.0052687064791195,0.0464421419644143,0.00384234212264594,missense,"K77F,S81L",-0.769428108327284,-0.925808559586644
NHERF3_PDZ1 abundance,2,MTSTFNPRECKLSKQEGQNYGFFLRIEKDTEGHLVRVVEKCSPAEKAGLQDGDRVLRINGVFVDKEEHMQVVDLVRFSGNEVTLLVLDGDSYEKAVKTRVDLKELG*,2,2,FALSE,FALSE,144.666666666667,125,87,222,133,306,232,-0.256884324001539,0.117965145973568,-0.107432914768427,0.0934016044103567,-0.24346698150319,0.0548505540785304,-0.215272803399016,0.043900567150662,0.100759810504545,0.0130085246262743,0.118717474469832,0.0105175736822985,0.100766291268382,0.00551734064374922,0.104173903138708,0.00467344061841675,missense,"K77F,S81E",-0.282597539350651,-0.322370252972678
NHERF3_PDZ1 abundance,2,MTSTFNPRECKLSKQEGQNYGFFLRIEKDTEGHLVRVVEKCSPAEKAGLQDGDRVLRINGVFVDKEEHMQVVDLVRFSGNDVTLLVLDGDSYEKAVKTRVDLKELG*,2,2,FALSE,FALSE,131.333333333333,130,61,203,142,176,191,-0.249427403600531,0.117538232224019,-0.162888072777748,0.109698041561111,-0.276010263722872,0.0580999034004307,-0.25094063146695,0.0470502113526627,0.101582117228044,0.0129614470087419,0.112472895331084,0.0123526489957692,0.0974928079519771,0.00584418815478423,0.100376879836223,0.00500873640392846,missense,"K77F,S81D",-0.314616431155905,-0.362058446528875
NHERF3_PDZ1 abundance,2,MTSTFNPRECKLSKQEGQNYGFFLRIEKDTEGHLVRVVEKCSPAEKAGLQDGDRVLRINGVFVDKEEHMQVVDLVRFSGNAVTLLVLDGDSYEKAVKTRVDLKELG*,2,2,FALSE,FALSE,302.666666666667,363,195,350,312,448,294,-0.343253402893778,0.0831149254637402,-0.245173450989188,0.065174691594997,-0.312424117639803,0.045692759285732,-0.299190796405562,0.0341167066068149,0.0912355202538459,0.00916544073915086,0.103207074537339,0.00733905616931192,0.0938299892332493,0.00459617085310168,0.0952404022163428,0.00363189846444823,missense,"K77F,S81A",-0.357930445337329,-0.415747218425913
NHERF3_PDZ1 abundance,2,MTSTFNPRECKLSKQEGQNYGFFLRIEKDTEGHLVRVVEKCSPAEKAGLQDGDRVLRINGVFVDKEEHMQVVDLVRFSGNGVTLLVLDGDSYEKAVKTRVDLKELG*,2,2,FALSE,FALSE,397,463,245,483,110,104,87,-0.691752961340129,0.0882881064972391,-0.697170389161556,0.0777493336244549,-0.788421153568029,0.0695606062637326,-0.733469587721657,0.0447041096277239,0.0528049732403163,0.00973590968839053,0.0523095430504592,0.00875503531558327,0.0459501120514997,0.00699700425255961,0.0490091966811551,0.00475898183791937,missense,"K77F,S81G",-0.747781086256156,-0.898976550312256
NHERF3_PDZ1 abundance,2,MTSTFNPRECKLSKQEGQNYGFFLRIEKDTEGHLVRVVEKCSPAEKAGLQDGDRVLRINGVFVDKEEHMQVVDLVRFSGNVVTLLVLDGDSYEKAVKTRVDLKELG*,2,2,FALSE,FALSE,474,542,194,686,414,444,314,-0.358974197944233,0.0812251421589105,-0.227551987896436,0.0651525345235352,-0.494365361932251,0.0424518112707487,-0.405858448169523,0.0325810293645673,0.0895019204869768,0.00895704619637034,0.105191355617283,0.00733656115187454,0.0755287735249845,0.0042701684177982,0.0838850833951984,0.00346841774275122,missense,"K77F,S81V",-0.453685645077716,-0.53443811267745
NHERF3_PDZ1 abundance,2,MTSTFNPRECKLSKQEGQNYGFFLRIEKDTEGHLVRVVEKCSPAEKAGLQDGDRVLRINGVFVDKEEHMQVVDLVRFSGN*VTLLVLDGDSYEKAVKTRVDLKELG*,2,2,FALSE,TRUE,245.666666666667,316,129,292,9,15,7,-1.2851035951775,0.173166709222938,-1.06201459510134,0.145664373870165,-1.41352871810926,0.22812061984406,-1.20439440945472,0.100153347210519,-0.0126263562306651,0.0190958387139385,0.0112259252394375,0.0164026709684171,-0.0169285849917527,0.0229463346120608,-0.00112316681553773,0.0106618376778072,stop,"K77F,S81*",-1.17052874800782,-1.42298253799846
NHERF3_PDZ1 abundance,2,MTSTFNPRECKLSKQEGQNYGFFLRIEKDTEGHLVRVVEKCSPAEKAGLQDGDRVLRINGVFVDKEEHMQVVDLVRFSGNYVTLLVLDGDSYEKAVKTRVDLKELG*,2,2,FALSE,FALSE,251.666666666667,307,129,319,206,70,73,-0.387808038376749,0.114498400030667,-0.630717676404081,0.0956926347966542,-0.71422866584647,0.0788121394104757,-0.616044789131804,0.0537231626425753,0.0863222887386256,0.0126262316227005,0.0597925119697583,0.0107755572688588,0.0534130307921373,0.00792760305333815,0.0615096689747333,0.00571910630634836,missense,"K77F,S81Y",-0.642369231232597,-0.768315997450575
NHERF3_PDZ1 abundance,2,MTSTFNPRECKLSKQEGQNYGFFLRIEKDTEGHLVRVVEKCSPAEKAGLQDGDRVLRINGVFVDKEEHMQVVDLVRFSGNWVTLLVLDGDSYEKAVKTRVDLKELG*,2,2,FALSE,FALSE,214,230,97,315,26,17,27,-0.893606466450828,0.136154508689751,-0.947147891209971,0.144394414132898,-1.01860873600158,0.12037882623719,-0.959102387104814,0.0764912883468426,0.0305457180131777,0.0150143439797529,0.0241605962169551,0.01625966598264,0.0227958645587816,0.0121087380392615,0.0249894275090289,0.0081428901063701,missense,"K77F,S81W",-0.950330907271494,-1.15004196975662
NHERF3_PDZ1 abundance,2,MTSTFNPRECKLSKQEGQNYGFFLRIEKDTEGHLVRVVEKCSPAEKAGLQDGDRVLRINGVFVDKEEHMQVVDLVRFSGNCVTLLVLDGDSYEKAVKTRVDLKELG*,2,2,FALSE,FALSE,224.666666666667,253,129,292,330,421,331,-0.199043676617208,0.113472952608525,-0.128391404176632,0.0800914170767114,-0.218265972167887,0.0495152677775293,-0.194095279831257,0.0394844858042326,0.107138147764156,0.0125131511196943,0.116357424468421,0.00901876777965289,0.103301225607789,0.00498067164470124,0.10642835918023,0.00420332610103916,missense,"K77F,S81C",-0.26358654617978,-0.298805665501938
NHERF3_PDZ1 abundance,2,MTSTFNPRECKLSKQEGQNYGFFLRIEKDTEGHLVRVVEKCSPAEKAGLQDGDRVLRINGVFVDKEEHMQVVDLVRFSGNFVTLLVLDGDSYEKAVKTRVDLKELG*,2,2,FALSE,FALSE,237.666666666667,217,132,364,46,125,234,-0.715051140384722,0.126102536395928,-0.474815573018448,0.0872394401521724,-0.394073343773521,0.053229146652135,-0.450346831158464,0.0427483374543721,0.0502357827107946,0.0139058697092584,0.0773480118986426,0.00982367750099591,0.085617007588009,0.00535424553479334,0.0791490667648287,0.00455077985538135,missense,"K77F,S81F",-0.49362271999017,-0.58394108638542
NHERF3_PDZ1 abundance,2,MTSTFNPRECKLSKQEGQNYGFFLRIEKDTEGHLVRVVEKCSPAEKAGLQDGDRVLRINGVFVDKEEHMQVVDLVRFSGKSVTLLVLDGDSYEKAVKTRVDLKELG*,2,2,FALSE,FALSE,320.333333333333,355,162,444,24,43,31,-1.03960299811768,0.137564074111623,-0.83092695736428,0.101660393960675,-1.08218162144926,0.112744250014992,-0.96582386087008,0.0661868889928705,0.0144460517781661,0.0151697828286725,0.0372477615056495,0.0114475622854968,0.0164011567821067,0.0113407866776723,0.0242738921401483,0.0070459339252809,missense,"K77F,N80K",-0.956364752137293,-1.15752106692146
NHERF3_PDZ1 abundance,2,MTSTFNPRECKLSKQEGQNYGFFLRIEKDTEGHLVRVVEKCSPAEKAGLQDGDRVLRINGVFVDKEEHMQVVDLVRFSGTSVTLLVLDGDSYEKAVKTRVDLKELG*,2,2,FALSE,FALSE,392.666666666667,451,211,516,128,86,61,-0.638652504219996,0.086944477125083,-0.710708845788433,0.0786822560812014,-0.918974710397258,0.0809109549011528,-0.760602575226636,0.0473213780904223,0.0586605893073575,0.00958774189160592,0.050785032673826,0.00886008790799477,0.0328179120695514,0.00813871997284755,0.0461207509471948,0.00503760349446649,missense,"K77F,N80T",-0.772138279792598,-0.92916788289927
NHERF3_PDZ1 abundance,2,MTSTFNPRECKLSKQEGQNYGFFLRIEKDTEGHLVRVVEKCSPAEKAGLQDGDRVLRINGVFVDKEEHMQVVDLVRFSGRSVTLLVLDGDSYEKAVKTRVDLKELG*,2,2,FALSE,FALSE,502.666666666667,623,253,632,100,55,68,-0.80819798325801,0.077247648114656,-0.882003095928952,0.0842845175257184,-0.922520754683592,0.0764007629791538,-0.870688978403976,0.0456592639406333,0.0399640792395984,0.00851843080028429,0.0314962858842986,0.00949093571732506,0.0324612204263364,0.00768504606525626,0.0344014884971509,0.00486066291523865,missense,"K77F,N80R",-0.870962481419098,-1.05166287947956
NHERF3_PDZ1 abundance,2,MTSTFNPRECKLSKQEGQNYGFFLRIEKDTEGHLVRVVEKCSPAEKAGLQDGDRVLRINGVFVDKEEHMQVVDLVRFSGSSVTLLVLDGDSYEKAVKTRVDLKELG*,2,2,FALSE,FALSE,578.333333333333,627,335,773,82,75,154,-0.843913905260495,0.0788688770690553,-0.857999533966967,0.0787275830675966,-0.739852634000795,0.0540467745120544,-0.793718880702063,0.0387944504273058,0.0360255307210086,0.00869721069839808,0.0341992290849702,0.00886519199504144,0.0508355516157267,0.00543648957952143,0.0425953503160456,0.00412986829472866,missense,"K77F,N80S",-0.80186667816852,-0.966016954254879
NHERF3_PDZ1 abundance,2,MTSTFNPRECKLSKQEGQNYGFFLRIEKDTEGHLVRVVEKCSPAEKAGLQDGDRVLRINGVFVDKEEHMQVVDLVRFSGMSVTLLVLDGDSYEKAVKTRVDLKELG*,2,2,FALSE,FALSE,180,181,90,269,12,8,7,-1.04514840612775,0.160509056707945,-1.1372194254494,0.191149194044841,-1.38809900953424,0.228179843825221,-1.15179650270962,0.108217090821151,0.0138345357573415,0.0177000248649139,0.00275741605863766,0.02152453103317,-0.0143706461151681,0.0229522918696279,0.00447615022705654,0.0115202645586513,missense,"K77F,N80M",-1.12331178032348,-1.36445596050194
NHERF3_PDZ1 abundance,2,MTSTFNPRECKLSKQEGQNYGFFLRIEKDTEGHLVRVVEKCSPAEKAGLQDGDRVLRINGVFVDKEEHMQVVDLVRFSGISVTLLVLDGDSYEKAVKTRVDLKELG*,2,2,FALSE,FALSE,159,216,85,176,7,7,6,-1.24842580647102,0.187481598519471,-1.15860248654275,0.202526878355682,-1.30438656332488,0.24635427460783,-1.23013290921048,0.120118802819721,-0.00858173852864946,0.0206744031992321,0.000349556771614107,0.0228057256532051,-0.00595012804351244,0.0247804324840387,-0.00386316217374971,0.0127872628662569,missense,"K77F,N80I",-1.19363411448373,-1.45162220055956
NHERF3_PDZ1 abundance,2,MTSTFNPRECKLSKQEGQNYGFFLRIEKDTEGHLVRVVEKCSPAEKAGLQDGDRVLRINGVFVDKEEHMQVVDLVRFSGQSVTLLVLDGDSYEKAVKTRVDLKELG*,2,2,FALSE,FALSE,121.666666666667,136,64,165,59,16,68,-0.511671320601461,0.123943865098488,-0.8476973602108,0.157112766053191,-0.531882243507853,0.082695579271958,-0.577461322378544,0.0630145410903345,0.0726633512294704,0.0136678237296512,0.0353593148485111,0.0176918277135177,0.0717550027942926,0.00831823284633233,0.0656170769748439,0.00670822121435895,missense,"K77F,N80Q",-0.607732980180493,-0.725383523579278
NHERF3_PDZ1 abundance,2,MTSTFNPRECKLSKQEGQNYGFFLRIEKDTEGHLVRVVEKCSPAEKAGLQDGDRVLRINGVFVDKEEHMQVVDLVRFSGHSVTLLVLDGDSYEKAVKTRVDLKELG*,2,2,FALSE,FALSE,78.6666666666667,90,62,84,22,9,43,-0.67458503827939,0.142108152599859,-0.999899912614683,0.190159815613719,-0.46467680466431,0.102028473828674,-0.610117195289985,0.0759769182627966,0.0546981540444807,0.0156708779312139,0.0182204062650068,0.0214131211637711,0.0785151040447122,0.0102629017141503,0.0621406917525203,0.00808813277179105,missense,"K77F,N80H",-0.637048049759893,-0.761720263859268
NHERF3_PDZ1 abundance,2,MTSTFNPRECKLSKQEGQNYGFFLRIEKDTEGHLVRVVEKCSPAEKAGLQDGDRVLRINGVFVDKEEHMQVVDLVRFSGPSVTLLVLDGDSYEKAVKTRVDLKELG*,2,2,FALSE,FALSE,123.666666666667,146,79,146,6,5,4,-1.12830993718567,0.188828270223425,-1.0554264788371,0.246871258344427,-1.350555904887,0.300054461584548,-1.15121494529492,0.134157647427277,0.00466395561862799,0.0208229064870449,0.0119677861386599,0.0277991654005393,-0.010594237642317,0.030182059307341,0.0045380599977087,0.0142817699052987,missense,"K77F,N80P",-1.12278971814733,-1.3638088517631
NHERF3_PDZ1 abundance,2,MTSTFNPRECKLSKQEGQNYGFFLRIEKDTEGHLVRVVEKCSPAEKAGLQDGDRVLRINGVFVDKEEHMQVVDLVRFSGLSVTLLVLDGDSYEKAVKTRVDLKELG*,2,2,FALSE,FALSE,483.666666666667,605,297,549,56,47,38,-0.951142282968274,0.0904834602650749,-0.955830498501993,0.0887546063403153,-1.08318949321273,0.0996342041162551,-0.99086817418725,0.053465813592027,0.0242009957659158,0.00997800080196975,0.0231828832266397,0.00999429418499533,0.016299776368769,0.0100220654670358,0.0216077964900593,0.00569171017950981,missense,"K77F,N80L",-0.978846949733179,-1.18538829653019
NHERF3_PDZ1 abundance,2,MTSTFNPRECKLSKQEGQNYGFFLRIEKDTEGHLVRVVEKCSPAEKAGLQDGDRVLRINGVFVDKEEHMQVVDLVRFSGESVTLLVLDGDSYEKAVKTRVDLKELG*,2,2,FALSE,FALSE,156.333333333333,188,102,179,36,8,10,-0.743924087992568,0.130072017542809,-1.17226285540348,0.189217333816716,-1.15129090605754,0.19246030022798,-0.945280700168969,0.0936447440376249,0.047051838445817,0.0143436014886461,-0.00118868164438571,0.0213069921330464,0.0094495503446631,0.019359312856452,0.0264608169997236,0.00996896347568203,missense,"K77F,N80E",-0.937923224422906,-1.13466234570611
NHERF3_PDZ1 abundance,2,MTSTFNPRECKLSKQEGQNYGFFLRIEKDTEGHLVRVVEKCSPAEKAGLQDGDRVLRINGVFVDKEEHMQVVDLVRFSGDSVTLLVLDGDSYEKAVKTRVDLKELG*,2,2,FALSE,FALSE,179.333333333333,200,94,244,85,72,176,-0.517507041418099,0.119785205341676,-0.534211093174829,0.103383888302952,-0.358382133510021,0.0587999869378556,-0.419247473378294,0.0470107735488167,0.0720198211653249,0.0132092304103083,0.0706597246514708,0.0116416379531511,0.0892071365907073,0.00591460858024656,0.0824597529652535,0.00500453804736139,missense,"K77F,N80D",-0.465704928918631,-0.549336306730714
NHERF3_PDZ1 abundance,2,MTSTFNPRECKLSKQEGQNYGFFLRIEKDTEGHLVRVVEKCSPAEKAGLQDGDRVLRINGVFVDKEEHMQVVDLVRFSGASVTLLVLDGDSYEKAVKTRVDLKELG*,2,2,FALSE,FALSE,190.666666666667,209,96,267,12,6,11,-1.08599747010367,0.160322986395555,-1.23583485974195,0.213872963789176,-1.24568945576146,0.183432023948775,-1.17464850511781,0.105125075001283,0.00932993356908086,0.0176795060903135,-0.00834726573919167,0.0240833620525558,-4.5867955884682e-05,0.0184511711522327,0.00204343732154666,0.0111911036100975,missense,"K77F,N80A",-1.14382594763548,-1.3898837688057
NHERF3_PDZ1 abundance,2,MTSTFNPRECKLSKQEGQNYGFFLRIEKDTEGHLVRVVEKCSPAEKAGLQDGDRVLRINGVFVDKEEHMQVVDLVRFSGGSVTLLVLDGDSYEKAVKTRVDLKELG*,2,2,FALSE,FALSE,646.333333333333,701,408,830,39,66,88,-1.10111040406882,0.103688659141983,-0.968596098255798,0.0750997343432773,-0.931854329385999,0.0688237240256577,-0.978085561439909,0.04557548066404,0.00766336526165065,0.0114341949461587,0.0217454011099568,0.00845667474839304,0.0315223691800329,0.00692288229718307,0.0229685712021012,0.00485174375556968,missense,"K77F,N80G",-0.967372040362021,-1.17116486784527
NHERF3_PDZ1 abundance,2,MTSTFNPRECKLSKQEGQNYGFFLRIEKDTEGHLVRVVEKCSPAEKAGLQDGDRVLRINGVFVDKEEHMQVVDLVRFSGVSVTLLVLDGDSYEKAVKTRVDLKELG*,2,2,FALSE,FALSE,537,693,253,665,17,47,17,-1.31705687203879,0.125857622147625,-0.92429496372337,0.0912255159346655,-1.39133496238455,0.146794598490658,-1.12659890702277,0.0659811764743613,-0.0161499816668885,0.0138788619604519,0.0267339711628558,0.0102725332354371,-0.0146961460938318,0.0147658636843629,0.00715856357185954,0.00702403477221487,missense,"K77F,N80V",-1.10069198164908,-1.33641817101653
NHERF3_PDZ1 abundance,2,MTSTFNPRECKLSKQEGQNYGFFLRIEKDTEGHLVRVVEKCSPAEKAGLQDGDRVLRINGVFVDKEEHMQVVDLVRFSG*SVTLLVLDGDSYEKAVKTRVDLKELG*,2,2,FALSE,TRUE,126.333333333333,130,29,220,0,4,9,,,-1.01420465925783,0.280103554693891,-1.24787453082353,0.202200377066722,-1.16782298664899,0.163946487803782,,,0.0166096070953808,0.0315413187360629,-0.000265661605230977,0.0203390535850268,0.00277004878295357,0.0174529448040948,stop,"K77F,N80*",-1.13769870218191,-1.3822888993453
NHERF3_PDZ1 abundance,2,MTSTFNPRECKLSKQEGQNYGFFLRIEKDTEGHLVRVVEKCSPAEKAGLQDGDRVLRINGVFVDKEEHMQVVDLVRFSGYSVTLLVLDGDSYEKAVKTRVDLKELG*,2,2,FALSE,FALSE,259,275,131,371,4,4,6,-1.47593667818483,0.228241872203862,-1.43638996962932,0.251724421385893,-1.53552787438192,0.245794249303406,-1.48296678713185,0.139306429125343,-0.0336703420564863,0.0251692140996983,-0.0309309585881329,0.0283456602943163,-0.0292003097667208,0.0247241003206625,-0.030778625719686,0.0148298841344503,missense,"K77F,N80Y",-1.42060225413183,-1.73295471863146
NHERF3_PDZ1 abundance,2,MTSTFNPRECKLSKQEGQNYGFFLRIEKDTEGHLVRVVEKCSPAEKAGLQDGDRVLRINGVFVDKEEHMQVVDLVRFSGWSVTLLVLDGDSYEKAVKTRVDLKELG*,2,2,FALSE,FALSE,280.333333333333,363,136,342,8,10,8,-1.3579323336147,0.179333827511253,-1.19033248110515,0.169319286936365,-1.42113060710465,0.213683144167187,-1.30715672080442,0.106675811391558,-0.0206574948321724,0.0197759134043447,-0.00322342848764035,0.0190663542390926,-0.0176932483908397,0.0214940890936089,-0.0120627421120455,0.0113561874553676,missense,"K77F,N80W",-1.2627781365183,-1.53732789413736
NHERF3_PDZ1 abundance,2,MTSTFNPRECKLSKQEGQNYGFFLRIEKDTEGHLVRVVEKCSPAEKAGLQDGDRVLRINGVFVDKEEHMQVVDLVRFSGCSVTLLVLDGDSYEKAVKTRVDLKELG*,2,2,FALSE,FALSE,217.333333333333,231,126,295,43,16,16,-0.751959606984426,0.126965848188521,-1.03735685313543,0.142697101190384,-1.1604613002383,0.153428644371556,-0.956154043134587,0.0806809262779416,0.0461657271641517,0.0140010708182081,0.0140025329819146,0.0160685384956177,0.00852711319917375,0.0154331730960194,0.0253032938520362,0.00858889856034886,missense,"K77F,N80C",-0.947684188598085,-1.14676129771969
NHERF3_PDZ1 abundance,2,MTSTFNPRECKLSKQEGQNYGFFLRIEKDTEGHLVRVVEKCSPAEKAGLQDGDRVLRINGVFVDKEEHMQVVDLVRFSGFSVTLLVLDGDSYEKAVKTRVDLKELG*,2,2,FALSE,FALSE,387.666666666667,532,220,411,18,15,19,-1.23618660449327,0.145104256162014,-1.21147323839897,0.139340009391113,-1.20998255286539,0.141253705681401,-1.21884344062302,0.0818908444598734,-0.00723206902229184,0.0160012711727897,-0.00560400293216989,0.0156905100818663,0.00354583954681212,0.0142085130137498,-0.00266134031855755,0.00871770055866919,missense,"K77F,N80F",-1.18349959570809,-1.43906021855178
NHERF3_PDZ1 abundance,2,MTSTFNPRECKLSKQEGQNYGFFLRIEKDTEGHLVRVVEKCSPAEKAGLQDGDRVLRINGVFVDKEEHMQVVDLVRFSVNSVTLLVLDGDSYEKAVKTRVDLKELG*,2,2,FALSE,FALSE,422.666666666667,496,230,542,19,24,27,-1.20052683486583,0.120722800818966,-1.08854319412777,0.113500477134222,-1.18519833078728,0.117997531660799,-1.15561442521474,0.0677188621499803,-0.00329971266790105,0.0133126231010489,0.00823864791470549,0.0127808257553105,0.00603884983800156,0.0118692069429621,0.00406971278737259,0.00720902032811005,missense,"K77F,G79V",-1.12673911678421,-1.36870422723344
NHERF3_PDZ1 abundance,2,MTSTFNPRECKLSKQEGQNYGFFLRIEKDTEGHLVRVVEKCSPAEKAGLQDGDRVLRINGVFVDKEEHMQVVDLVRFS*NSVTLLVLDGDSYEKAVKTRVDLKELG*,2,2,FALSE,TRUE,82,94,27,125,3,1,1,-1.2527749739613,0.25671157918497,-1.38233493350048,0.502579207113393,-1.75369839498077,0.597003171657063,-1.34021670845449,0.213496420201435,-0.00906133995612329,0.0283086912843367,-0.0248440414631704,0.0565933944644332,-0.0511457777896073,0.0600517154068274,-0.0155821474217306,0.0227277893388425,stop,"K77F,G79*",-1.29245597856785,-1.57411429969933
NHERF3_PDZ1 abundance,2,MTSTFNPRECKLSKQEGQNYGFFLRIEKDTEGHLVRVVEKCSPAEKAGLQDGDRVLRINGVFVDKEEHMQVVDLVRFSYNSVTLLVLDGDSYEKAVKTRVDLKELG*,2,2,FALSE,FALSE,183.666666666667,220,73,258,6,26,6,-1.29741490739575,0.197296525903451,-0.748602914641652,0.134411844387987,-1.42293794773902,0.246015784760964,-1.00731258336861,0.101241135549985,-0.0139839776437624,0.0217567375067589,0.0465179361522846,0.0151355695231241,-0.0178750462615569,0.0247463842629954,0.0198572047596546,0.0107776383277727,missense,"K77F,G79Y",-0.99360904170515,-1.20368626783543
NHERF3_PDZ1 abundance,2,MTSTFNPRECKLSKQEGQNYGFFLRIEKDTEGHLVRVVEKCSPAEKAGLQDGDRVLRINGVFVDKEEHMQVVDLVRFSWNSVTLLVLDGDSYEKAVKTRVDLKELG*,2,2,FALSE,FALSE,205.666666666667,210,142,265,4,4,8,-1.39935355008525,0.228440650347352,-1.4589648457708,0.251063289932073,-1.34206622771526,0.213866539365037,-1.39396132044977,0.132580599255611,-0.0252251907398099,0.0251911342215565,-0.033473023306247,0.0282712129780936,-0.00974027287023993,0.0215125365604753,-0.0213035371217267,0.014113885035899,missense,"K77F,G79W",-1.34070233977927,-1.63391683545814
NHERF3_PDZ1 abundance,2,MTSTFNPRECKLSKQEGQNYGFFLRIEKDTEGHLVRVVEKCSPAEKAGLQDGDRVLRINGVFVDKEEHMQVVDLVRFSCNSVTLLVLDGDSYEKAVKTRVDLKELG*,2,2,FALSE,FALSE,163,226,72,191,17,2,10,-1.00928870825429,0.147579803717108,-1.46288074209135,0.352768341203649,-1.17140334629507,0.192376126904014,-1.10840338288456,0.111131337170518,0.0177889390603497,0.0162742604618561,-0.0339139764177451,0.0397238039412114,0.00742646806533596,0.0193508459793303,0.00909557047404967,0.0118305010349698,missense,"K77F,G79C",-1.08435791954663,-1.31617170457966
NHERF3_PDZ1 abundance,2,MTSTFNPRECKLSKQEGQNYGFFLRIEKDTEGHLVRVVEKCSPAEKAGLQDGDRVLRINGVFVDKEEHMQVVDLVRFSFNSVTLLVLDGDSYEKAVKTRVDLKELG*,2,2,FALSE,FALSE,131.333333333333,161,33,200,15,0,5,-0.948522991982878,0.152217476709554,,,-1.40052157718156,0.269161364168469,-1.05805131946315,0.132497416723249,0.0244898362620276,0.0167856766334121,,,-0.0156202148484602,0.0270745657760813,0.0144558059718539,0.0141050298285357,missense,"K77F,G79F",-1.03915703801858,-1.26014411480837
NHERF3_PDZ1 abundance,2,MTSTFNPRECKLSKQEGQNYGFFLRIEKDTEGHLVRVVEKCSPAEKAGLQDGDRVLRINGVFVDKEEHMQVVDLVRFWGNSVTLLVLDGDSYEKAVKTRVDLKELG*,2,2,FALSE,FALSE,184.333333333333,206,96,251,11,3,123,-1.10660224907733,0.164051442276624,-1.42990360950753,0.290030425075273,-0.478207062245337,0.0656891832185321,-0.601655131702411,0.059677189126885,0.00705775586366048,0.0180906589757407,-0.0302005560330431,0.0326591431174526,0.0771541143277202,0.00660758321433545,0.0630415218386117,0.00635294297454918,missense,"K77F,S78W",-0.629451683142232,-0.75230438305742
NHERF3_PDZ1 abundance,2,MTSTFNPRECKLSKQEGQNYGFFLRIEKDTEGHLVRVVEKCSPAEKAGLQDGDRVLRINGVFVDKEEHMQVVDLVRFCGNSVTLLVLDGDSYEKAVKTRVDLKELG*,2,2,FALSE,FALSE,134.666666666667,123,89,192,46,17,73,-0.553823438198652,0.127223791245045,-0.923048548127738,0.146187081530305,-0.556864291924622,0.0800170017378351,-0.620873592093381,0.0614574726643859,0.0680150557072021,0.0140295153098015,0.0268743249388812,0.0164615309458718,0.069242093427933,0.00804879847242808,0.0609956181238294,0.00654246329140299,missense,"K77F,S78C",-0.64670403175034,-0.773689087906737
NHERF3_PDZ1 abundance,2,MTSTFNPRECKLSKQEGQNYGFFLRIEKDTEGHLVRVVEKCSPAEKAGLQDGDRVLRINGVFVDKEEHMQVVDLVRFFGNSVTLLVLDGDSYEKAVKTRVDLKELG*,2,2,FALSE,FALSE,172,197,80,239,32,12,11,-0.790654003193563,0.132101741953129,-0.990719351690881,0.166507521089557,-1.21135072123375,0.183542373077175,-0.950776892398376,0.0901461090033363,0.0418987294689328,0.0145674279397413,0.0192541917826163,0.0187497327564332,0.00340821740109089,0.0184622710169714,0.0258757191370152,0.00959651582546953,missense,"K77F,S78F",-0.942857138088719,-1.140778051451
NHERF3_PDZ1 abundance,2,MTSTFNPRECKLSKQEGQNYGFFLRIEKDTEGHLVRVVEKCSPAEKAGLQDGDRVLRINGVFVDKEEHMQVVDLVLKSGNSVTLLVLDGDSYEKAVKTRVDLKELG*,1,1,FALSE,FALSE,382.333333333333,441,208,498,1008,1087,1523,-0.0982702204977444,0.0695062085655404,-0.00384670624811843,0.061344784141189,0.0668922903180397,0.0311329707573177,0.0316731966301144,0.0257817850860831,0.118250870719618,0.00766474892513069,0.130381894877384,0.00690778591334464,0.131984897048227,0.00313162205570571,0.130462571873465,0.00274460330371324,missense,R76L,-0.060914928298102,-0.0475892758854864
NHERF3_PDZ1 abundance,2,MTSTFNPRECKLSKQEGQNYGFFLRIEKDTEGHLVRVVEKCSPAEKAGLQDGDRVLRINGVFVDKEEHMQVVDLVLTSGNSVTLLVLDGDSYEKAVKTRVDLKELG*,2,2,FALSE,FALSE,361.333333333333,415,229,440,233,603,313,-0.461089844186899,0.0579023131501761,-0.205241242246038,0.0574104897732397,-0.308377114832443,0.0424024608473052,-0.320691207742746,0.0293882128412962,0.0782411884469107,0.00638513740915545,0.107703677678199,0.00646476107277594,0.0942370715945769,0.00426520432761488,0.0929515731150918,0.00312852604213153,missense,"R76L,K77T",-0.377231293795569,-0.439671088560724
NHERF3_PDZ1 abundance,2,MTSTFNPRECKLSKQEGQNYGFFLRIEKDTEGHLVRVVEKCSPAEKAGLQDGDRVLRINGVFVDKEEHMQVVDLVLRSGNSVTLLVLDGDSYEKAVKTRVDLKELG*,2,2,FALSE,FALSE,741.333333333333,912,537,775,1414,1588,936,-0.227919136992606,0.0448623238105366,-0.179103706287277,0.0380922877934547,-0.186776255883696,0.0261578667219378,-0.192500359638695,0.019434812060131,0.10395392640548,0.00494716163206395,0.110646918986049,0.00428941714785528,0.106468732197899,0.00263118328781318,0.106598146617952,0.00206893546002269,missense,"R76L,K77R",-0.262154791574863,-0.297030970917549
NHERF3_PDZ1 abundance,2,MTSTFNPRECKLSKQEGQNYGFFLRIEKDTEGHLVRVVEKCSPAEKAGLQDGDRVLRINGVFVDKEEHMQVVDLVLSSGNSVTLLVLDGDSYEKAVKTRVDLKELG*,2,2,FALSE,FALSE,674,817,418,787,1131,1237,823,-0.221565562225694,0.0409754428092587,-0.179216570573341,0.0423885909314425,-0.22616047199551,0.0265486856983193,-0.214933671885608,0.0197222129754644,0.104654562454697,0.00451853852642348,0.110634209799175,0.00477320631936405,0.102507128893677,0.00267049522292419,0.104210005428328,0.00209953076205785,missense,"R76L,K77S",-0.282293102107798,-0.321992895620851
NHERF3_PDZ1 abundance,2,MTSTFNPRECKLSKQEGQNYGFFLRIEKDTEGHLVRVVEKCSPAEKAGLQDGDRVLRINGVFVDKEEHMQVVDLVLMSGNSVTLLVLDGDSYEKAVKTRVDLKELG*,2,2,FALSE,FALSE,388.333333333333,472,252,441,378,421,396,-0.341079574694545,0.0682019418778517,-0.335700237117146,0.0584509353521514,-0.278473018510126,0.0386506303483927,-0.304137845131902,0.0291471850815225,0.0914752376502822,0.00752092182106531,0.093013222415277,0.00658192140538166,0.0972450828868145,0.00388781293662781,0.0947137634970839,0.00310286740043731,missense,"R76L,K77M",-0.362371394688725,-0.421251882937836
NHERF3_PDZ1 abundance,2,MTSTFNPRECKLSKQEGQNYGFFLRIEKDTEGHLVRVVEKCSPAEKAGLQDGDRVLRINGVFVDKEEHMQVVDLVLQSGNSVTLLVLDGDSYEKAVKTRVDLKELG*,2,2,FALSE,FALSE,108,138,67,119,172,107,201,-0.231618255388959,0.0886220934889598,-0.328681390672701,0.106570367468255,-0.0819945703685176,0.056732467568687,-0.159496515130207,0.0435990914252737,0.103546008690825,0.00977273987217742,0.0938035860831201,0.0120004543741297,0.117008575631125,0.00570663969389911,0.110111575202155,0.00464134698063615,missense,"R76L,K77Q",-0.232527349038637,-0.260307036775646
NHERF3_PDZ1 abundance,2,MTSTFNPRECKLSKQEGQNYGFFLRIEKDTEGHLVRVVEKCSPAEKAGLQDGDRVLRINGVFVDKEEHMQVVDLVLPSGNSVTLLVLDGDSYEKAVKTRVDLKELG*,2,2,FALSE,FALSE,300.333333333333,338,198,365,28,15,8,-0.764121327480501,0.135146429738617,-1.16710845430736,0.138249665927548,-1.30389230318789,0.212842259455108,-1.01964302276522,0.0879954778526158,0.0448246018744283,0.0149031787728366,-0.000608265562041271,0.015567730952006,-0.00590041110649681,0.0214095056745969,0.0185445662208114,0.00936757010500728,missense,"R76L,K77P",-1.00467803654833,-1.21740655561055
NHERF3_PDZ1 abundance,2,MTSTFNPRECKLSKQEGQNYGFFLRIEKDTEGHLVRVVEKCSPAEKAGLQDGDRVLRINGVFVDKEEHMQVVDLVLLSGNSVTLLVLDGDSYEKAVKTRVDLKELG*,2,2,FALSE,FALSE,744.333333333333,937,388,908,601,592,418,-0.423280156360358,0.0462659256036705,-0.366239768747376,0.0470698069283729,-0.469061467117635,0.0343884935738974,-0.430631138691434,0.0238085688750558,0.0824106255390626,0.00510194284596213,0.0895742903308491,0.00530033895783734,0.0780740569710908,0.00345909054995012,0.0812479033853082,0.00253454431386271,missense,"R76L,K77L",-0.475924007784729,-0.562003103023057
NHERF3_PDZ1 abundance,2,MTSTFNPRECKLSKQEGQNYGFFLRIEKDTEGHLVRVVEKCSPAEKAGLQDGDRVLRINGVFVDKEEHMQVVDLVLESGNSVTLLVLDGDSYEKAVKTRVDLKELG*,2,2,FALSE,FALSE,370.666666666667,381,190,541,400,177,457,-0.291716013557387,0.0700320388830975,-0.482452297648278,0.0701324982607994,-0.302745784870811,0.0368155858946478,-0.332691077032935,0.0295526721391956,0.0969187701055143,0.00772273449857046,0.0764880714887031,0.00789733455477813,0.0948035192120648,0.00370322837740462,0.0916741254601674,0.00314603357820144,missense,"R76L,K77E",-0.388003536942753,-0.453023545405896
NHERF3_PDZ1 abundance,2,MTSTFNPRECKLSKQEGQNYGFFLRIEKDTEGHLVRVVEKCSPAEKAGLQDGDRVLRINGVFVDKEEHMQVVDLVLDSGNSVTLLVLDGDSYEKAVKTRVDLKELG*,2,2,FALSE,FALSE,103.666666666667,91,46,174,67,16,169,-0.365382563991821,0.0987622657449916,-0.754954364133398,0.166003544534271,-0.255910529719083,0.057355693225859,-0.322155465581655,0.0475226060527766,0.0887952423672981,0.01089094033231,0.0458027253329357,0.0186929820122909,0.0995146121289938,0.0057693290925079,0.0927956953553191,0.00505902524352045,missense,"R76L,K77D",-0.378545753235873,-0.441300392941583
NHERF3_PDZ1 abundance,2,MTSTFNPRECKLSKQEGQNYGFFLRIEKDTEGHLVRVVEKCSPAEKAGLQDGDRVLRINGVFVDKEEHMQVVDLVLASGNSVTLLVLDGDSYEKAVKTRVDLKELG*,2,2,FALSE,FALSE,192.333333333333,200,122,255,259,272,182,-0.1875143537614,0.0644438178867314,-0.28225350347122,0.0804647316178292,-0.326783665966281,0.054478733793357,-0.271588803660295,0.0369566538796001,0.108409535842866,0.00710649730538647,0.0990316410789384,0.00906080520735734,0.0923855823181591,0.00547993976045786,0.0981787759645059,0.00393422542285055,missense,"R76L,K77A",-0.333152227341077,-0.385034015801845
NHERF3_PDZ1 abundance,2,MTSTFNPRECKLSKQEGQNYGFFLRIEKDTEGHLVRVVEKCSPAEKAGLQDGDRVLRINGVFVDKEEHMQVVDLVLGSGNSVTLLVLDGDSYEKAVKTRVDLKELG*,2,2,FALSE,FALSE,832.333333333333,970,496,1031,982,1352,1172,-0.311910308970236,0.0505904463318487,-0.190142690120466,0.0404978846168401,-0.228654447282842,0.0266782330445677,-0.232415815351873,0.0203891698536831,0.0946918581899629,0.00557882636884561,0.109403864045224,0.00456030159357314,0.102256263402006,0.00268352620958884,0.102348941558883,0.0021705317437696,missense,"R76L,K77G",-0.297986764730151,-0.341445571358348
NHERF3_PDZ1 abundance,2,MTSTFNPRECKLSKQEGQNYGFFLRIEKDTEGHLVRVVEKCSPAEKAGLQDGDRVLRINGVFVDKEEHMQVVDLVLVSGNSVTLLVLDGDSYEKAVKTRVDLKELG*,2,2,FALSE,FALSE,607,589,435,797,62,88,127,-0.902693688067139,0.0733978711173426,-0.86951193259587,0.069402132580692,-0.746442573974011,0.0571474361270008,-0.824440512861928,0.0378116454886959,0.0295436309542876,0.00809389931293771,0.0329028648350853,0.00781509105474357,0.0501726787557363,0.00574838080173522,0.0393248749459384,0.00402524366643362,missense,"R76L,K77V",-0.829445386194532,-1.00020143224442
NHERF3_PDZ1 abundance,2,MTSTFNPRECKLSKQEGQNYGFFLRIEKDTEGHLVRVVEKCSPAEKAGLQDGDRVLRINGVFVDKEEHMQVVDLVL*SGNSVTLLVLDGDSYEKAVKTRVDLKELG*,2,2,FALSE,TRUE,235.333333333333,246,175,285,4,3,13,-1.43028736807531,0.217864514148256,-1.50926223093421,0.286715945635193,-1.15134838034656,0.168002130438929,-1.30034635966063,0.120681204076718,-0.0286363960563246,0.0240248581400807,-0.0391368066836598,0.0322859131076516,0.00944376908618499,0.0168990997097325,-0.0113377442256578,0.0128471333656351,stop,"R76L,K77*",-1.2566644977455,-1.52974989048804
NHERF3_PDZ1 abundance,2,MTSTFNPRECKLSKQEGQNYGFFLRIEKDTEGHLVRVVEKCSPAEKAGLQDGDRVLRINGVFVDKEEHMQVVDLVLYSGNSVTLLVLDGDSYEKAVKTRVDLKELG*,2,2,FALSE,FALSE,331.333333333333,318,154,522,63,15,51,-0.734924400370619,0.0851238198061132,-1.06386351103617,0.143821200054738,-0.926724313657647,0.0877854121583525,-0.863964056249723,0.0562441122491055,0.0480442727542112,0.00938697016895548,0.0110177263578472,0.0161951186834706,0.0320383902988094,0.00883021202914587,0.0351173909647322,0.00598747432646316,missense,"R76L,K77Y",-0.86492554094586,-1.04417994523416
NHERF3_PDZ1 abundance,2,MTSTFNPRECKLSKQEGQNYGFFLRIEKDTEGHLVRVVEKCSPAEKAGLQDGDRVLRINGVFVDKEEHMQVVDLVLWSGNSVTLLVLDGDSYEKAVKTRVDLKELG*,2,2,FALSE,FALSE,256.666666666667,254,156,360,43,9,31,-0.728020288769794,0.109761877724349,-1.1548415351074,0.178639680403997,-0.968581490909011,0.110298050899147,-0.896683039914552,0.0713306996850749,0.0488056188708176,0.0121039149116403,0.000773062171618988,0.020115885729078,0.0278280352866991,0.0110947269243791,0.0316342872789016,0.00759351896535325,missense,"R76L,K77W",-0.894297264840758,-1.08058690991333
NHERF3_PDZ1 abundance,2,MTSTFNPRECKLSKQEGQNYGFFLRIEKDTEGHLVRVVEKCSPAEKAGLQDGDRVLRINGVFVDKEEHMQVVDLVLCSGNSVTLLVLDGDSYEKAVKTRVDLKELG*,2,2,FALSE,FALSE,345,456,177,402,340,143,263,-0.327037722067946,0.0688894216486878,-0.526250513264212,0.0752459994248351,-0.36518421943074,0.045019496762966,-0.388357069465518,0.0336959903725223,0.0930236932062356,0.00759673317581065,0.0715561330835561,0.00847314506260385,0.0885229242660893,0.00452844831605216,0.0857481949543929,0.00358711106269503,missense,"R76L,K77C",-0.437974715045783,-0.514964033566664
NHERF3_PDZ1 abundance,2,MTSTFNPRECKLSKQEGQNYGFFLRIEKDTEGHLVRVVEKCSPAEKAGLQDGDRVLRINGVFVDKEEHMQVVDLVLFSGNSVTLLVLDGDSYEKAVKTRVDLKELG*,2,2,FALSE,FALSE,320.666666666667,399,154,409,22,88,59,-1.0522885994351,0.118299055755044,-0.588041933189148,0.0969689793653532,-0.773982170786131,0.0827100432717435,-0.774327884129959,0.0555569681358749,0.0130471558943454,0.013045346295755,0.064598053336456,0.0109192812244593,0.0474025091675416,0.00831968775987383,0.044659621392559,0.00591432431000764,missense,"R76L,K77F",-0.784459444398757,-0.944440265488313
NHERF3_PDZ1 abundance,2,MTSTFNPRECKLSKQEGQNYGFFLRIEKDTEGHLVRVVEKCSPAEKAGLQDGDRVLRINGVFVDKEEHMQVVDLVLNSGNSVTLLVLDGDSYEKAVKTRVDLKELG*,2,2,FALSE,FALSE,325.666666666667,311,173,493,382,706,957,-0.214470015964159,0.0819694697678665,-0.0658013370218882,0.0658192334078331,-0.045702304957066,0.0331604210446954,-0.068786705203083,0.0278523077496098,0.105437018895693,0.00903912640702247,0.123405436622343,0.00741163539373341,0.120659163931868,0.0033355604490666,0.119768099883201,0.00296502106469272,missense,"R76L,K77N",-0.151097451367271,-0.159372702142859
NHERF3_PDZ1 abundance,2,MTSTFNPRECKLSKQEGQNYGFFLRIEKDTEGHLVRVVEKCSPAEKAGLQDGDRVLRINGVFVDKEEHMQVVDLVLISGNSVTLLVLDGDSYEKAVKTRVDLKELG*,2,2,FALSE,FALSE,102.666666666667,154,40,114,4,12,6,-1.2565266148699,0.228989371958424,-0.61624222102045,0.217867725873463,-0.949443598065723,0.248624400104498,-0.928784879940222,0.133255276871957,-0.0094750495543752,0.0252516441165063,0.0614225339543194,0.0245331959160101,0.0297530892044557,0.0250087812378406,0.0282168816999028,0.0141857079297979,missense,"R76L,K77I",-0.923114980922988,-1.1163071684618
NHERF3_PDZ1 abundance,2,MTSTFNPRECKLSKQEGQNYGFFLRIEKDTEGHLVRVVEKCSPAEKAGLQDGDRVLRINGVFVDKEEHMQVVDLVLHSGNSVTLLVLDGDSYEKAVKTRVDLKELG*,2,2,FALSE,FALSE,173,152,90,277,191,180,208,-0.111140370164937,0.0904066048640625,-0.252885875574514,0.0995622493362035,-0.345303442338767,0.0537749835748657,-0.278572339771897,0.0419206495009411,0.116831623894568,0.00996952562594652,0.102338609864195,0.011211298777784,0.0905227038730887,0.00540915050866707,0.0974353427142671,0.00446266822603352,missense,"R76L,K77H",-0.339421324712231,-0.392804714157126
NHERF3_PDZ1 abundance,2,MTSTFNPRECKLSKQEGQNYGFFLRIEKDTEGHLVRVVEKCSPAEKAGLQDGDRVLRINGVFVDKEEHMQVVDLVEKSGNSVTLLVLDGDSYEKAVKTRVDLKELG*,1,1,FALSE,FALSE,88.6666666666667,123,39,104,199,165,66,-0.137866220780022,0.116318614761411,-0.0557183188133673,0.131602637726074,-0.39807285785341,0.0855842047793406,-0.252648381504468,0.0610648898488743,0.113884449260779,0.0128269545392414,0.124540844173611,0.0148192362198367,0.0852147020514664,0.0086087956525646,0.100195081082597,0.00650067083642609,missense,R76E,-0.3161494727411,-0.36395868878376
NHERF3_PDZ1 abundance,2,MTSTFNPRECKLSKQEGQNYGFFLRIEKDTEGHLVRVVEKCSPAEKAGLQDGDRVLRINGVFVDKEEHMQVVDLVENSGNSVTLLVLDGDSYEKAVKTRVDLKELG*,2,2,FALSE,FALSE,76.6666666666667,116,28,86,214,353,193,-0.100587505018376,0.1162480959437,0.249988373648468,0.149125997117058,-0.00657135047636615,0.0630465706135672,0.00578758030701083,0.0519491452465223,0.117995333776871,0.0128191781255453,0.158965227817096,0.0167924702420955,0.12459529200226,0.00634176650243529,0.127706915201833,0.00553025305240203,missense,"R76E,K77N",-0.0841523608320696,-0.0763926375310587
NHERF3_PDZ1 abundance,2,MTSTFNPRECKLSKQEGQNYGFFLRIEKDTEGHLVRVVEKCSPAEKAGLQDGDRVLRINGVFVDKEEHMQVVDLVETSGNSVTLLVLDGDSYEKAVKTRVDLKELG*,2,2,FALSE,FALSE,78.3333333333333,91,33,111,123,157,77,-0.190802267384655,0.0907572769578885,-0.143644832393557,0.147651054912893,-0.348751901481461,0.0806818019334973,-0.259675753917332,0.0558236598800261,0.108046963449265,0.0100081957477917,0.114639798136497,0.0166263830168559,0.0901758281832086,0.00811566979581066,0.0994469812331739,0.00594271501451574,missense,"R76E,K77T",-0.322457921815547,-0.371778164530418
NHERF3_PDZ1 abundance,2,MTSTFNPRECKLSKQEGQNYGFFLRIEKDTEGHLVRVVEKCSPAEKAGLQDGDRVLRINGVFVDKEEHMQVVDLVERSGNSVTLLVLDGDSYEKAVKTRVDLKELG*,2,2,FALSE,FALSE,300,333,245,322,616,616,513,-0.137771863191624,0.0687432017360038,-0.201594326661768,0.0570892125831497,-0.114571391461367,0.037239488284981,-0.140073238628439,0.0284034397804601,0.113894854478373,0.00758060887638895,0.108114341966172,0.00642858335890747,0.113731718686301,0.00374586812692875,0.112179282642804,0.00302369189712746,missense,"R76E,K77R",-0.215091137682309,-0.238694429587188
NHERF3_PDZ1 abundance,2,MTSTFNPRECKLSKQEGQNYGFFLRIEKDTEGHLVRVVEKCSPAEKAGLQDGDRVLRINGVFVDKEEHMQVVDLVESSGNSVTLLVLDGDSYEKAVKTRVDLKELG*,2,2,FALSE,FALSE,311.333333333333,253,192,489,742,464,1013,0.0363038016942783,0.0698060203091568,-0.22154246716659,0.0637961460320761,-0.0101190377461416,0.0331429940817866,-0.0412812008273996,0.0271034776671516,0.133090927647398,0.00769781045714418,0.105868063233501,0.00718382377663561,0.124238435093635,0.00333380749520188,0.122696201949359,0.00288530426031426,missense,"R76E,K77S",-0.126405850662665,-0.128766863754163
NHERF3_PDZ1 abundance,2,MTSTFNPRECKLSKQEGQNYGFFLRIEKDTEGHLVRVVEKCSPAEKAGLQDGDRVLRINGVFVDKEEHMQVVDLVEMSGNSVTLLVLDGDSYEKAVKTRVDLKELG*,2,2,FALSE,FALSE,83,73,64,112,32,200,82,-0.508719503080106,0.134708208944301,-0.14053874513566,0.106979905967194,-0.353762330968986,0.0788219707639626,-0.32050549034611,0.0574068621291434,0.0729888608586232,0.0148548542787875,0.114989561952706,0.0120465708339648,0.0896718360774118,0.00792859197545731,0.0929713436848433,0.00611125501703554,missense,"R76E,K77M",-0.377064575900162,-0.439464437682785
NHERF3_PDZ1 abundance,2,MTSTFNPRECKLSKQEGQNYGFFLRIEKDTEGHLVRVVEKCSPAEKAGLQDGDRVLRINGVFVDKEEHMQVVDLVEISGNSVTLLVLDGDSYEKAVKTRVDLKELG*,2,2,FALSE,FALSE,135.333333333333,146,123,137,58,166,101,-0.536676000102238,0.12396732542895,-0.375620289046886,0.0864138885239988,-0.351617664631528,0.0724500665101526,-0.390786495319117,0.0506695319905366,0.0699059775461383,0.0136704108013158,0.0885179882035865,0.0097307154996184,0.0898875650695747,0.00728765102402607,0.0854895701073681,0.00539403165585686,missense,"R76E,K77I",-0.440155602634652,-0.517667296667642
NHERF3_PDZ1 abundance,2,MTSTFNPRECKLSKQEGQNYGFFLRIEKDTEGHLVRVVEKCSPAEKAGLQDGDRVLRINGVFVDKEEHMQVVDLVEQSGNSVTLLVLDGDSYEKAVKTRVDLKELG*,2,2,FALSE,FALSE,109.666666666667,141,60,128,251,385,243,-0.110724077798217,0.115242725328485,0.0608983778493269,0.107130964008945,-0.0584309612771896,0.0569621630073412,-0.044705002705057,0.0460960354594733,0.116877530246478,0.0127083115784935,0.13767257469879,0.0120635808638722,0.119378806166388,0.00572974443733627,0.122331720672625,0.00490715948440846,missense,"R76E,K77Q",-0.12947938633393,-0.132576585819654
NHERF3_PDZ1 abundance,2,MTSTFNPRECKLSKQEGQNYGFFLRIEKDTEGHLVRVVEKCSPAEKAGLQDGDRVLRINGVFVDKEEHMQVVDLVEHSGNSVTLLVLDGDSYEKAVKTRVDLKELG*,2,2,FALSE,FALSE,79.3333333333333,64,60,114,87,236,103,-0.187308468684684,0.123135943171029,-0.0761280521334681,0.108879001473225,-0.288575004660726,0.0729160454547358,-0.215879018907093,0.0543612855308689,0.108432239676855,0.0135787306996488,0.122242587356875,0.0122604202323826,0.096228938205915,0.00733452319538826,0.1041093683875,0.00578703776189102,missense,"R76E,K77H",-0.283141737016032,-0.323044799187701
NHERF3_PDZ1 abundance,2,MTSTFNPRECKLSKQEGQNYGFFLRIEKDTEGHLVRVVEKCSPAEKAGLQDGDRVLRINGVFVDKEEHMQVVDLVEPSGNSVTLLVLDGDSYEKAVKTRVDLKELG*,2,2,FALSE,FALSE,217.666666666667,261,149,243,5,4,6,-1.36789363378393,0.195961693102688,-1.46468860662852,0.249976653428721,-1.40130891630385,0.245111639793252,-1.4037642022657,0.13053390995347,-0.021755970297037,0.0216095397457814,-0.0341175526688955,0.0281488512739021,-0.0156994121913642,0.0246554375832034,-0.0223471041877029,0.0138960044585234,missense,"R76E,K77P",-1.34950235450532,-1.64482466730532
NHERF3_PDZ1 abundance,2,MTSTFNPRECKLSKQEGQNYGFFLRIEKDTEGHLVRVVEKCSPAEKAGLQDGDRVLRINGVFVDKEEHMQVVDLVELSGNSVTLLVLDGDSYEKAVKTRVDLKELG*,2,2,FALSE,FALSE,277,309,172,350,669,435,389,-0.132946863527445,0.0965556226046466,-0.225339899503698,0.0713303779017176,-0.225633684287392,0.0460997922875188,-0.212720247030148,0.0359361864524084,0.114426927968685,0.0106476042910101,0.105440449867957,0.00803222289492409,0.102560117733652,0.00463711373438762,0.104445635860842,0.00382559142940709,missense,"R76E,K77L",-0.280306117903684,-0.319529980471706
NHERF3_PDZ1 abundance,2,MTSTFNPRECKLSKQEGQNYGFFLRIEKDTEGHLVRVVEKCSPAEKAGLQDGDRVLRINGVFVDKEEHMQVVDLVEESGNSVTLLVLDGDSYEKAVKTRVDLKELG*,2,2,FALSE,FALSE,163,166,98,225,350,263,274,-0.0626572512365194,0.11408624351095,-0.183165372470427,0.0901201354604713,-0.196053408477308,0.05261887458882,-0.174960776827579,0.0422150420171547,0.122178066196095,0.012580781348449,0.110189551324927,0.0101480608491467,0.105535556372734,0.00529285912010276,0.108465325200366,0.00449400781985491,missense,"R76E,K77E",-0.24640956584178,-0.27751438145276
NHERF3_PDZ1 abundance,2,MTSTFNPRECKLSKQEGQNYGFFLRIEKDTEGHLVRVVEKCSPAEKAGLQDGDRVLRINGVFVDKEEHMQVVDLVEDSGNSVTLLVLDGDSYEKAVKTRVDLKELG*,2,2,FALSE,FALSE,123,185,66,118,142,203,109,-0.349626940507589,0.116750974409239,-0.144985712532648,0.105648116963618,-0.281714790778706,0.0714128421190543,-0.261472725278343,0.052774808741487,0.0905326828155374,0.0128746326994281,0.114488807093559,0.0118966035067138,0.0969189975409928,0.00718331807086206,0.0992556844118855,0.00561814916775902,missense,"R76E,K77D",-0.324071057089043,-0.373777684855988
NHERF3_PDZ1 abundance,2,MTSTFNPRECKLSKQEGQNYGFFLRIEKDTEGHLVRVVEKCSPAEKAGLQDGDRVLRINGVFVDKEEHMQVVDLVEASGNSVTLLVLDGDSYEKAVKTRVDLKELG*,2,2,FALSE,FALSE,182.333333333333,183,112,252,273,305,630,-0.157562169971226,0.0844900951490555,-0.200008908614457,0.0825599229599669,0.0442569459770101,0.0391897699474524,-0.024095410137101,0.0326528136146401,0.11171249212906,0.00931708662208596,0.108292869425471,0.00929673615799317,0.129708039368007,0.00394204423606534,0.124525717545274,0.00347605954448243,missense,"R76E,K77A",-0.11097822295143,-0.109643944746205
NHERF3_PDZ1 abundance,2,MTSTFNPRECKLSKQEGQNYGFFLRIEKDTEGHLVRVVEKCSPAEKAGLQDGDRVLRINGVFVDKEEHMQVVDLVEGSGNSVTLLVLDGDSYEKAVKTRVDLKELG*,2,2,FALSE,FALSE,434.666666666667,493,218,593,600,745,867,-0.227926012710717,0.0806575879040695,-0.120207907348049,0.0604520347886403,-0.139089938173143,0.0331330217566735,-0.145432742208364,0.0273356019276709,0.103953168190436,0.00889445954469528,0.117278934665348,0.00680725705032851,0.111265432309232,0.0033328043929437,0.111608735988155,0.00291001507883075,missense,"R76E,K77G",-0.219902346397588,-0.244658039567591
NHERF3_PDZ1 abundance,2,MTSTFNPRECKLSKQEGQNYGFFLRIEKDTEGHLVRVVEKCSPAEKAGLQDGDRVLRINGVFVDKEEHMQVVDLVEVSGNSVTLLVLDGDSYEKAVKTRVDLKELG*,2,2,FALSE,FALSE,258,353,112,309,350,274,253,-0.251566740744481,0.0845901233306165,-0.23080075953885,0.0835810449643295,-0.303478266749739,0.0478348411204183,-0.278950344739041,0.0372695947516405,0.101346203308799,0.00932811716040657,0.104825524694551,0.00941172054169086,0.0947298398826704,0.00481163987373965,0.0973951021460451,0.0039675395843177,missense,"R76E,K77V",-0.339760658526496,-0.393225326656229
NHERF3_PDZ1 abundance,2,MTSTFNPRECKLSKQEGQNYGFFLRIEKDTEGHLVRVVEKCSPAEKAGLQDGDRVLRINGVFVDKEEHMQVVDLVE*SGNSVTLLVLDGDSYEKAVKTRVDLKELG*,2,2,FALSE,TRUE,96,76,48,164,0,6,14,,,-1.04176610997638,0.227150173696886,-1.01987129595742,0.164184066188512,-1.02738470671365,0.133064133158727,,,0.0135060245546597,0.0255784545017835,0.0226688654158093,0.0165150459581676,0.0177204242434338,0.0141653597008036,stop,"R76E,K77*",-1.01162772073608,-1.22602085784423
NHERF3_PDZ1 abundance,2,MTSTFNPRECKLSKQEGQNYGFFLRIEKDTEGHLVRVVEKCSPAEKAGLQDGDRVLRINGVFVDKEEHMQVVDLVEYSGNSVTLLVLDGDSYEKAVKTRVDLKELG*,2,2,FALSE,FALSE,204.666666666667,182,161,271,248,124,132,-0.186627725704477,0.114715669348803,-0.532669550269547,0.0828160643497329,-0.480081785967162,0.0639637725051961,-0.448697000856922,0.0463136025577724,0.108507308136687,0.0126501908460132,0.0708333115099951,0.00932557919507972,0.0769655384863272,0.00643402655997203,0.0793246996653846,0.00493032061831665,missense,"R76E,K77Y",-0.492141672761236,-0.58210529239713
NHERF3_PDZ1 abundance,2,MTSTFNPRECKLSKQEGQNYGFFLRIEKDTEGHLVRVVEKCSPAEKAGLQDGDRVLRINGVFVDKEEHMQVVDLVEWSGNSVTLLVLDGDSYEKAVKTRVDLKELG*,2,2,FALSE,FALSE,168.666666666667,241,67,198,39,55,84,-0.79172394372729,0.128393347864658,-0.514816954289462,0.118687023587695,-0.522897323377062,0.0758421437672307,-0.574398892089066,0.0572126947414744,0.0417807425189165,0.0141584873545737,0.0728436195215782,0.013364861595224,0.0726587833640837,0.00762885533876132,0.0659430883918899,0.00609058490238327,missense,"R76E,K77W",-0.604983846593969,-0.721975905771722
NHERF3_PDZ1 abundance,2,MTSTFNPRECKLSKQEGQNYGFFLRIEKDTEGHLVRVVEKCSPAEKAGLQDGDRVLRINGVFVDKEEHMQVVDLVECSGNSVTLLVLDGDSYEKAVKTRVDLKELG*,2,2,FALSE,FALSE,159,222,74,181,274,198,321,-0.214735098456004,0.11410100278281,-0.184001011300333,0.101338009598051,-0.0795351015258213,0.051758717839606,-0.117085100113672,0.0427387177701637,0.105407787107823,0.0125824089169131,0.110095453444909,0.0114112598974454,0.117255970167713,0.00520633715378609,0.114626487935346,0.00454975579064064,missense,"R76E,K77C",-0.194454761435721,-0.213115140342745
NHERF3_PDZ1 abundance,2,MTSTFNPRECKLSKQEGQNYGFFLRIEKDTEGHLVRVVEKCSPAEKAGLQDGDRVLRINGVFVDKEEHMQVVDLVEFSGNSVTLLVLDGDSYEKAVKTRVDLKELG*,2,2,FALSE,FALSE,116,146,82,120,82,84,45,-0.438335250202531,0.120689859472457,-0.452812979442126,0.105387447424063,-0.561139643026001,0.0985580001213085,-0.491637788999865,0.0618229683602598,0.0807504355110634,0.0133089905169178,0.0798256342114664,0.01186725057315,0.0688120418305661,0.00991381160995019,0.074753432446778,0.00658137218351574,missense,"R76E,K77F",-0.530689476876545,-0.629886231231613
NHERF3_PDZ1 abundance,2,MTSTFNPRECKLSKQEGQNYGFFLRIEKDTEGHLVRVVEKCSPAEKAGLQDGDRVLRINGVFVDKEEHMQVVDLVDKSGNSVTLLVLDGDSYEKAVKTRVDLKELG*,1,1,FALSE,FALSE,132.666666666667,151,73,174,224,110,70,-0.162504002762677,0.115409324379529,-0.344761372775373,0.10631923521552,-0.539359140767501,0.0816126943627029,-0.394278007875384,0.056461966839958,0.111167534946699,0.0127266831732585,0.0919928848896817,0.0119721753955317,0.0710029121393699,0.00820930696540536,0.085117880681485,0.00601066606542873,missense,R76D,-0.443289921959139,-0.521552361546644
NHERF3_PDZ1 abundance,2,MTSTFNPRECKLSKQEGQNYGFFLRIEKDTEGHLVRVVEKCSPAEKAGLQDGDRVLRINGVFVDKEEHMQVVDLVDNSGNSVTLLVLDGDSYEKAVKTRVDLKELG*,2,2,FALSE,FALSE,90.6666666666667,90,38,144,14,49,32,-0.802946592724211,0.155955208452723,-0.3883788723301,0.14492126466783,-0.72332461241011,0.113078908860612,-0.647399695811043,0.0773974978566961,0.0405431726872207,0.0171978524080966,0.0870812961830364,0.016318992472326,0.0524980822284985,0.0113744495436496,0.0581717782828312,0.00823936075827787,missense,"R76D,K77N",-0.670516427709328,-0.803205130673153
NHERF3_PDZ1 abundance,2,MTSTFNPRECKLSKQEGQNYGFFLRIEKDTEGHLVRVVEKCSPAEKAGLQDGDRVLRINGVFVDKEEHMQVVDLVDTSGNSVTLLVLDGDSYEKAVKTRVDLKELG*,2,2,FALSE,FALSE,87.6666666666667,89,60,114,18,2,13,-0.732249556167429,0.128621285957186,-1.40700106046862,0.354417818801681,-0.928474108633598,0.169428694202244,-0.850487727961297,0.0984165287542179,0.0483392393428715,0.0141836230695804,-0.0276215934065458,0.0399095448852146,0.0318623808655187,0.0170425957666906,0.0365520152554414,0.010476944441858,missense,"R76D,K77T",-0.852827885417821,-1.02918460757247
NHERF3_PDZ1 abundance,2,MTSTFNPRECKLSKQEGQNYGFFLRIEKDTEGHLVRVVEKCSPAEKAGLQDGDRVLRINGVFVDKEEHMQVVDLVDRSGNSVTLLVLDGDSYEKAVKTRVDLKELG*,2,2,FALSE,FALSE,453.666666666667,504,315,542,364,298,482,-0.368457957071871,0.0683079430230899,-0.475270102395185,0.0553646589793156,-0.267210525095782,0.0399560098396137,-0.343972512930073,0.0292736661923791,0.0884561055291487,0.0075326110238113,0.077296829199579,0.00623438841213002,0.0983779613728907,0.00401911923687264,0.0904731587260747,0.00311633196363785,missense,"R76D,K77R",-0.39813084479874,-0.465576589303738
NHERF3_PDZ1 abundance,2,MTSTFNPRECKLSKQEGQNYGFFLRIEKDTEGHLVRVVEKCSPAEKAGLQDGDRVLRINGVFVDKEEHMQVVDLVDSSGNSVTLLVLDGDSYEKAVKTRVDLKELG*,2,2,FALSE,FALSE,174.333333333333,184,140,199,24,61,11,-0.840506590972593,0.11615888699322,-0.672034814455495,0.100673554721509,-1.1515506896278,0.182142724018217,-0.804793736834326,0.0701997631769334,0.0364012699400621,0.0128093406704256,0.0551399575886982,0.0113364383441466,0.00942341907808117,0.0183214822725421,0.0414163750578441,0.00747312497144743,missense,"R76D,K77S",-0.81180854004983,-0.978340133365959
NHERF3_PDZ1 abundance,2,MTSTFNPRECKLSKQEGQNYGFFLRIEKDTEGHLVRVVEKCSPAEKAGLQDGDRVLRINGVFVDKEEHMQVVDLVDMSGNSVTLLVLDGDSYEKAVKTRVDLKELG*,2,2,FALSE,FALSE,143.333333333333,169,67,194,28,53,2,-0.785038391927461,0.135011409469794,-0.525187844464511,0.119350700386171,-1.675092180775,0.422900863382441,-0.683507739332781,0.0874860394700947,0.0425179871051081,0.0148882895063713,0.0716757958824051,0.0134395955323257,-0.0432388884650651,0.0425390073266347,0.0543278917866289,0.00931333777535915,missense,"R76D,K77M",-0.702930499477868,-0.843383159385664
NHERF3_PDZ1 abundance,2,MTSTFNPRECKLSKQEGQNYGFFLRIEKDTEGHLVRVVEKCSPAEKAGLQDGDRVLRINGVFVDKEEHMQVVDLVDISGNSVTLLVLDGDSYEKAVKTRVDLKELG*,2,2,FALSE,FALSE,92,47,67,162,1,2,2,-1.36792507252846,0.415563330066831,-1.44272945607269,0.35359319142244,-1.61921857906701,0.423011950432445,-1.47127540752689,0.227171139207351,-0.0217594371827771,0.0458259578991425,-0.0316448222974025,0.0398166869597394,-0.0376186408888093,0.0425501814178773,-0.0295340183745535,0.0241835333393325,missense,"R76D,K77I",-1.41010694115924,-1.71994552345935
NHERF3_PDZ1 abundance,2,MTSTFNPRECKLSKQEGQNYGFFLRIEKDTEGHLVRVVEKCSPAEKAGLQDGDRVLRINGVFVDKEEHMQVVDLVDHSGNSVTLLVLDGDSYEKAVKTRVDLKELG*,2,2,FALSE,FALSE,106.666666666667,136,72,112,31,41,6,-0.694436426698895,0.133396716179092,-0.617216072516639,0.122202677881857,-1.16429013999322,0.246961681791911,-0.71258555240772,0.0846496917353275,0.0525090559597063,0.0147102303240372,0.0613128725097281,0.0137607450847397,0.00814197555465676,0.0248415307245275,0.0512324093922266,0.00901139400624738,missense,"R76D,K77H",-0.729033556524307,-0.875738532168976
NHERF3_PDZ1 abundance,2,MTSTFNPRECKLSKQEGQNYGFFLRIEKDTEGHLVRVVEKCSPAEKAGLQDGDRVLRINGVFVDKEEHMQVVDLVDPSGNSVTLLVLDGDSYEKAVKTRVDLKELG*,2,2,FALSE,FALSE,67.6666666666667,83,59,61,0,3,0,,,-1.29360535164618,0.296293395625955,,,-1.29360535164618,0.296293395625955,,,-0.0148525651834696,0.0333643906841589,,,-0.0106201293357252,0.0315419521878792,missense,"R76D,K77P",-1.25061311704853,-1.52224905723483
NHERF3_PDZ1 abundance,2,MTSTFNPRECKLSKQEGQNYGFFLRIEKDTEGHLVRVVEKCSPAEKAGLQDGDRVLRINGVFVDKEEHMQVVDLVDLSGNSVTLLVLDGDSYEKAVKTRVDLKELG*,2,2,FALSE,FALSE,345.333333333333,387,162,487,86,37,140,-0.698849074135168,0.110776873059625,-0.863399975205109,0.104784789549915,-0.639817623051353,0.0569533049583848,-0.692168721845262,0.0456028378940557,0.0520224543252313,0.0122158428180191,0.0335911074258439,0.0117993877282173,0.0608979336824429,0.00572885341856075,0.053405885760367,0.00485465607306944,missense,"R76D,K77L",-0.710705434959393,-0.853020380628502
NHERF3_PDZ1 abundance,2,MTSTFNPRECKLSKQEGQNYGFFLRIEKDTEGHLVRVVEKCSPAEKAGLQDGDRVLRINGVFVDKEEHMQVVDLVDESGNSVTLLVLDGDSYEKAVKTRVDLKELG*,2,2,FALSE,FALSE,185.666666666667,224,115,218,2,4,10,-1.61453256669774,0.303127678344591,-1.39991805686796,0.252907505306562,-1.21238650512358,0.192220521666205,-1.3487849416512,0.136612828141185,-0.0489539075023726,0.0334271944149886,-0.0268240052630424,0.0284788825487575,0.00330402934593856,0.0193351938657398,-0.0164942798074502,0.0145431364893466,missense,"R76D,K77E",-1.30014765329403,-1.58364831721501
NHERF3_PDZ1 abundance,2,MTSTFNPRECKLSKQEGQNYGFFLRIEKDTEGHLVRVVEKCSPAEKAGLQDGDRVLRINGVFVDKEEHMQVVDLVDDSGNSVTLLVLDGDSYEKAVKTRVDLKELG*,2,2,FALSE,FALSE,128,131,71,182,6,3,3,-1.1501832711778,0.197926721263833,-1.3454419045961,0.293563388782772,-1.52962373319201,0.346084995398087,-1.26965923777238,0.148283785487214,0.00225188888868838,0.0218262318628861,-0.0206896679669703,0.0330569757493982,-0.0286064204487225,0.0348122064285405,-0.00807094265102989,0.0157855697802322,missense,"R76D,K77D",-1.22911676947668,-1.49560381265948
NHERF3_PDZ1 abundance,2,MTSTFNPRECKLSKQEGQNYGFFLRIEKDTEGHLVRVVEKCSPAEKAGLQDGDRVLRINGVFVDKEEHMQVVDLVDASGNSVTLLVLDGDSYEKAVKTRVDLKELG*,2,2,FALSE,FALSE,183,195,140,214,8,150,91,-1.17670116225533,0.166016918566384,-0.441524873247016,0.0796470461700135,-0.519630263561408,0.0697929706855344,-0.54850622553083,0.0500491710291059,-0.000672353151381422,0.0183074005099175,0.0810967418052832,0.00896872898446335,0.0729874123489552,0.00702037746528474,0.0686994955972251,0.00532799104856173,missense,"R76D,K77A",-0.581740085087139,-0.69316469921067
NHERF3_PDZ1 abundance,2,MTSTFNPRECKLSKQEGQNYGFFLRIEKDTEGHLVRVVEKCSPAEKAGLQDGDRVLRINGVFVDKEEHMQVVDLVDGSGNSVTLLVLDGDSYEKAVKTRVDLKELG*,2,2,FALSE,FALSE,372.666666666667,484,212,422,48,45,50,-0.924515990408887,0.0997676569688676,-0.876616808892923,0.0963823707430555,-0.866899629092345,0.0895300930285724,-0.887431765129903,0.0548103490844599,0.0271371917041871,0.0110018091519677,0.0321028136964607,0.0108532256203116,0.0380560717825561,0.00900570704168219,0.03261913294621,0.0058348428812281,missense,"R76D,K77G",-0.885992425930293,-1.07029286050849
NHERF3_PDZ1 abundance,2,MTSTFNPRECKLSKQEGQNYGFFLRIEKDTEGHLVRVVEKCSPAEKAGLQDGDRVLRINGVFVDKEEHMQVVDLVDVSGNSVTLLVLDGDSYEKAVKTRVDLKELG*,2,2,FALSE,FALSE,326,366,195,417,19,31,14,-1.12252094506751,0.12909198002786,-0.969900078371731,0.107415824337164,-1.30865866862073,0.161635739037127,-1.08952367789661,0.0735310499716042,0.00530233270796973,0.0142355285316495,0.0215985652281091,0.0120956578234718,-0.00637985314983405,0.0162587132883868,0.0111054119380928,0.00782775754292151,missense,"R76D,K77V",-1.06740967054832,-1.2951639385778
NHERF3_PDZ1 abundance,2,MTSTFNPRECKLSKQEGQNYGFFLRIEKDTEGHLVRVVEKCSPAEKAGLQDGDRVLRINGVFVDKEEHMQVVDLVD*SGNSVTLLVLDGDSYEKAVKTRVDLKELG*,2,2,FALSE,TRUE,106.666666666667,131,38,151,5,11,3,-1.20196169752303,0.21088311612698,-0.806651022945569,0.192964856244118,-1.47174624455912,0.34623536569523,-1.05692966326597,0.131665479739915,-0.00345794115189529,0.0232549893170815,0.0399813754576506,0.0217289853472432,-0.0227846046848346,0.0348273319667594,0.0145752120290424,0.0140164658681538,stop,"R76D,K77*",-1.0381501309439,-1.25889602904963
NHERF3_PDZ1 abundance,2,MTSTFNPRECKLSKQEGQNYGFFLRIEKDTEGHLVRVVEKCSPAEKAGLQDGDRVLRINGVFVDKEEHMQVVDLVDYSGNSVTLLVLDGDSYEKAVKTRVDLKELG*,2,2,FALSE,FALSE,181,225,87,231,31,5,3,-0.837412479841946,0.13251454369853,-1.25932016730891,0.232427606918732,-1.6035211468743,0.345929558798294,-1.00697526654393,0.109229587855325,0.0367424708982542,0.0146129493658074,-0.0109918504264273,0.0261727247299513,-0.0360396581037794,0.0347965712780125,0.0198931138663487,0.0116280500628635,missense,"R76D,K77Y",-0.993306233502392,-1.20331092971834
NHERF3_PDZ1 abundance,2,MTSTFNPRECKLSKQEGQNYGFFLRIEKDTEGHLVRVVEKCSPAEKAGLQDGDRVLRINGVFVDKEEHMQVVDLVDWSGNSVTLLVLDGDSYEKAVKTRVDLKELG*,2,2,FALSE,FALSE,133,143,90,166,7,4,6,-1.13129664005664,0.187989264992998,-1.33128817521498,0.255577809103266,-1.28625519371984,0.24641837909779,-1.22474178272457,0.129019573401264,0.004334599031751,0.0207303857673738,-0.0190958742352138,0.0287795745669863,-0.00412631889282511,0.024786880665171,-0.00328924909850878,0.0137347955627761,missense,"R76D,K77W",-1.18879451798988,-1.44562340323859
NHERF3_PDZ1 abundance,2,MTSTFNPRECKLSKQEGQNYGFFLRIEKDTEGHLVRVVEKCSPAEKAGLQDGDRVLRINGVFVDKEEHMQVVDLVDCSGNSVTLLVLDGDSYEKAVKTRVDLKELG*,2,2,FALSE,FALSE,96.6666666666667,92,72,126,1,23,7,-1.55866780961101,0.414552193197326,-0.779067478557819,0.139027426216279,-1.15301769626511,0.229031475962825,-0.931317826764231,0.114243230036885,-0.0427934601744271,0.0457144554823995,0.0430874458763398,0.0156553113655925,0.00927585492890064,0.0230379563571661,0.027947236514432,0.0121617779971086,missense,"R76D,K77C",-0.925388798946108,-1.11912562109164
NHERF3_PDZ1 abundance,2,MTSTFNPRECKLSKQEGQNYGFFLRIEKDTEGHLVRVVEKCSPAEKAGLQDGDRVLRINGVFVDKEEHMQVVDLVDFSGNSVTLLVLDGDSYEKAVKTRVDLKELG*,2,2,FALSE,FALSE,112.333333333333,117,77,143,3,1,1,-1.31493557787976,0.256382849839719,-1.67574728968005,0.488944308108334,-1.79539732696086,0.596925331457987,-1.44364326702425,0.212225489091114,-0.015916057425286,0.0282724408838664,-0.0578840100471927,0.0550580241049867,-0.0553402151308471,0.0600438855698951,-0.0265924352429365,0.0225924922012497,missense,"R76D,K77F",-1.38530165962047,-1.68919877491745
NHERF3_PDZ1 abundance,2,MTSTFNPRECKLSKQEGQNYGFFLRIEKDTEGHLVRVVEKCSPAEKAGLQDGDRVLRINGVFVDKEEHMQVVDLVAKSGNSVTLLVLDGDSYEKAVKTRVDLKELG*,1,1,FALSE,FALSE,105,144,63,108,226,170,178,-0.147292662705297,0.0854796729688567,-0.18819424779144,0.105632512564981,-0.0975292697072721,0.0590185891519329,-0.126611798365871,0.0441264805756287,0.112844954917674,0.00942621162958083,0.109623270188091,0.0118948463590344,0.115445961916642,0.00593659747171364,0.113612322026773,0.00469749026162208,missense,R76A,-0.203006847086058,-0.223715658082839
NHERF3_PDZ1 abundance,2,MTSTFNPRECKLSKQEGQNYGFFLRIEKDTEGHLVRVVEKCSPAEKAGLQDGDRVLRINGVFVDKEEHMQVVDLVANSGNSVTLLVLDGDSYEKAVKTRVDLKELG*,2,2,FALSE,FALSE,140.333333333333,180,74,167,304,163,181,-0.183733279871535,0.0879419208007375,-0.290069115659254,0.104586856191603,-0.225484000074737,0.0555516232474466,-0.226412734068482,0.0428443475791654,0.108826491142706,0.00969773430089757,0.0981515568707618,0.011777099260119,0.10257517425959,0.00558786021250695,0.102988000362137,0.00456100062577477,missense,"R76A,K77N",-0.292597818429722,-0.334765841618286
NHERF3_PDZ1 abundance,2,MTSTFNPRECKLSKQEGQNYGFFLRIEKDTEGHLVRVVEKCSPAEKAGLQDGDRVLRINGVFVDKEEHMQVVDLVATSGNSVTLLVLDGDSYEKAVKTRVDLKELG*,2,2,FALSE,FALSE,114.666666666667,120,67,157,180,77,96,-0.199948039974643,0.110024979448448,-0.435342982311302,0.115025639441687,-0.393377420830681,0.0701166420129093,-0.357959344541877,0.0525885520315764,0.107038419722376,0.0121329282717215,0.0817928593272762,0.0129525680615321,0.0856870095050718,0.00705293511214433,0.0889841887372992,0.00559832118534227,missense,"R76A,K77T",-0.410686777479129,-0.481139972619087
NHERF3_PDZ1 abundance,2,MTSTFNPRECKLSKQEGQNYGFFLRIEKDTEGHLVRVVEKCSPAEKAGLQDGDRVLRINGVFVDKEEHMQVVDLVARSGNSVTLLVLDGDSYEKAVKTRVDLKELG*,2,2,FALSE,FALSE,317.333333333333,349,200,403,587,623,458,-0.136391373159815,0.059629018373653,-0.143783975040583,0.060413100833126,-0.215930501735148,0.0362750935527206,-0.18389120716689,0.0275744514563631,0.114047087058827,0.00657554862966077,0.114624129850586,0.00680287285641182,0.103536147317466,0.00364886100745097,0.107514635070454,0.00293544183665028,missense,"R76A,K77R",-0.25442638375018,-0.287451421834688
NHERF3_PDZ1 abundance,2,MTSTFNPRECKLSKQEGQNYGFFLRIEKDTEGHLVRVVEKCSPAEKAGLQDGDRVLRINGVFVDKEEHMQVVDLVASSGNSVTLLVLDGDSYEKAVKTRVDLKELG*,2,2,FALSE,FALSE,356.333333333333,414,201,454,701,463,534,-0.176015516006279,0.0514873604752868,-0.235984861973901,0.0603496923703312,-0.180494601124702,0.0342584332239707,-0.189502354825156,0.0257868914343874,0.109677562198248,0.00567773295372097,0.104241764065583,0.00679573268806315,0.107100595078667,0.00344600796096181,0.10691729961253,0.0027451469006899,missense,"R76A,K77S",-0.259463492525941,-0.293695040423112
NHERF3_PDZ1 abundance,2,MTSTFNPRECKLSKQEGQNYGFFLRIEKDTEGHLVRVVEKCSPAEKAGLQDGDRVLRINGVFVDKEEHMQVVDLVAMSGNSVTLLVLDGDSYEKAVKTRVDLKELG*,2,2,FALSE,FALSE,180.666666666667,204,63,275,245,105,220,-0.244189199981875,0.0897034880502302,-0.317986157952738,0.110219374689127,-0.319938958589676,0.050039676414023,-0.304138319763528,0.0406236910042422,0.102159756497749,0.00989198990713399,0.0950079326132645,0.0124113541927682,0.0930740818755099,0.00503342117718394,0.0947137129701121,0.00432460033961939,missense,"R76A,K77M",-0.362371820763973,-0.421252411068448
NHERF3_PDZ1 abundance,2,MTSTFNPRECKLSKQEGQNYGFFLRIEKDTEGHLVRVVEKCSPAEKAGLQDGDRVLRINGVFVDKEEHMQVVDLVAISGNSVTLLVLDGDSYEKAVKTRVDLKELG*,2,2,FALSE,FALSE,208,230,168,226,169,233,114,-0.369090730291091,0.0963110970104185,-0.390211542902916,0.0739234482594521,-0.470098260936518,0.0651442664590258,-0.421644333595472,0.0435838556240313,0.0883863269014267,0.010620639400762,0.086874926625397,0.00832421797063001,0.0779697673285847,0.00655277079839559,0.0822045948973137,0.00463972505142198,missense,"R76A,K77I",-0.467856582442921,-0.552003333499075
NHERF3_PDZ1 abundance,2,MTSTFNPRECKLSKQEGQNYGFFLRIEKDTEGHLVRVVEKCSPAEKAGLQDGDRVLRINGVFVDKEEHMQVVDLVAQSGNSVTLLVLDGDSYEKAVKTRVDLKELG*,2,2,FALSE,FALSE,121.666666666667,143,62,160,209,288,147,-0.216174967126507,0.0882826542119802,-0.0303748210385965,0.103514938482587,-0.27679051425973,0.0599822457113147,-0.215190094869444,0.0447404659410354,0.105249006589186,0.00973530844141648,0.127394672080488,0.0116563949793188,0.0974143236399837,0.00603353033941231,0.104182707886042,0.00476285215400852,missense,"R76A,K77Q",-0.282523292176007,-0.322278221797577
NHERF3_PDZ1 abundance,2,MTSTFNPRECKLSKQEGQNYGFFLRIEKDTEGHLVRVVEKCSPAEKAGLQDGDRVLRINGVFVDKEEHMQVVDLVAHSGNSVTLLVLDGDSYEKAVKTRVDLKELG*,2,2,FALSE,FALSE,137.333333333333,180,60,172,260,84,149,-0.254696179903183,0.0881995282805579,-0.394750506832382,0.118526969291855,-0.301151895781173,0.0588389861549462,-0.302565482862866,0.0452410851785187,0.101001106576824,0.00972614178700289,0.0863638124119867,0.0133468385338398,0.0949638462899517,0.00591853145703683,0.0948811495281063,0.00481614564041807,missense,"R76A,K77H",-0.360959890257476,-0.419502288935221
NHERF3_PDZ1 abundance,2,MTSTFNPRECKLSKQEGQNYGFFLRIEKDTEGHLVRVVEKCSPAEKAGLQDGDRVLRINGVFVDKEEHMQVVDLVAPSGNSVTLLVLDGDSYEKAVKTRVDLKELG*,2,2,FALSE,FALSE,64.6666666666667,69,56,69,3,1,1,-0.955492546339413,0.259782329400218,-1.42101454472966,0.499899428997693,-1.51569068908838,0.597717053578692,-1.11419352980891,0.215074420573952,0.0237212734909404,0.0286473161337912,-0.0291995947073981,0.0562916355817885,-0.0272049149978558,0.0601235237924894,0.00847917962584022,0.0228957755749085,missense,"R76A,K77P",-1.08955571537412,-1.3226144986689
NHERF3_PDZ1 abundance,2,MTSTFNPRECKLSKQEGQNYGFFLRIEKDTEGHLVRVVEKCSPAEKAGLQDGDRVLRINGVFVDKEEHMQVVDLVALSGNSVTLLVLDGDSYEKAVKTRVDLKELG*,2,2,FALSE,FALSE,433.666666666667,429,284,588,430,687,485,-0.319500224420042,0.0590551017216946,-0.214144567829933,0.0515749642340088,-0.312373877630313,0.0344221278382911,-0.289219645692874,0.0257628760134359,0.093854885529731,0.00651226036905791,0.106701110501358,0.00580764634523717,0.093835042805651,0.00346247377364001,0.0963018823697337,0.00274259033591119,missense,"R76A,K77L",-0.348979376176758,-0.404652150940743
NHERF3_PDZ1 abundance,2,MTSTFNPRECKLSKQEGQNYGFFLRIEKDTEGHLVRVVEKCSPAEKAGLQDGDRVLRINGVFVDKEEHMQVVDLVAESGNSVTLLVLDGDSYEKAVKTRVDLKELG*,2,2,FALSE,FALSE,82.6666666666667,144,45,59,162,86,81,-0.241052266796183,0.116690906514345,-0.278219758372931,0.129148499914341,-0.158894396698628,0.083704919408626,-0.206655434849758,0.0601801032789172,0.10250567962835,0.0128680087539947,0.0994858646605857,0.0145428857714224,0.109273329480268,0.00841976096127958,0.10509126623481,0.00640648076638721,missense,"R76A,K77E",-0.274861755980294,-0.312781561721934
NHERF3_PDZ1 abundance,2,MTSTFNPRECKLSKQEGQNYGFFLRIEKDTEGHLVRVVEKCSPAEKAGLQDGDRVLRINGVFVDKEEHMQVVDLVADSGNSVTLLVLDGDSYEKAVKTRVDLKELG*,2,2,FALSE,FALSE,52.3333333333333,59,38,60,61,35,33,-0.265034690662574,0.126679690754526,-0.482585049781699,0.151267359029738,-0.442428114955185,0.115534847104338,-0.391032609948995,0.0743432196108719,0.0998610344758439,0.0139695150057145,0.0764731228124618,0.0170336002723477,0.0807530686754172,0.011621488942217,0.0854633699422515,0.00791421716810523,missense,"R76A,K77D",-0.440376538927458,-0.517941152565148
NHERF3_PDZ1 abundance,2,MTSTFNPRECKLSKQEGQNYGFFLRIEKDTEGHLVRVVEKCSPAEKAGLQDGDRVLRINGVFVDKEEHMQVVDLVAASGNSVTLLVLDGDSYEKAVKTRVDLKELG*,2,2,FALSE,FALSE,196,245,112,231,542,230,138,-0.0717926444478524,0.0619218876601193,-0.268978070222045,0.082298887609221,-0.354110468317043,0.0598339022610836,-0.22877977190519,0.0381310919966255,0.121170667047986,0.00682839319939926,0.100526533465896,0.00926734203192342,0.0896368174276952,0.00601860867889413,0.102736017039611,0.00405925038622031,missense,"R76A,K77A",-0.294722700501267,-0.337399684521173
NHERF3_PDZ1 abundance,2,MTSTFNPRECKLSKQEGQNYGFFLRIEKDTEGHLVRVVEKCSPAEKAGLQDGDRVLRINGVFVDKEEHMQVVDLVAGSGNSVTLLVLDGDSYEKAVKTRVDLKELG*,2,2,FALSE,FALSE,520.333333333333,544,284,733,755,752,770,-0.227474105326203,0.0600875828248794,-0.224437440356285,0.0532335163572433,-0.243519058760074,0.0300216648436746,-0.23709283385916,0.0239775834716587,0.104003001963723,0.00662611650636098,0.105542072111366,0.00599440913450802,0.100761052889831,0.00301983734563326,0.101851048941915,0.00255253678485195,missense,"R76A,K77G",-0.302185308843092,-0.346649768693538
NHERF3_PDZ1 abundance,2,MTSTFNPRECKLSKQEGQNYGFFLRIEKDTEGHLVRVVEKCSPAEKAGLQDGDRVLRINGVFVDKEEHMQVVDLVAVSGNSVTLLVLDGDSYEKAVKTRVDLKELG*,2,2,FALSE,FALSE,385,459,257,439,259,233,180,-0.441655449916672,0.0621108371202339,-0.491178353153403,0.0600142868763795,-0.52390030858122,0.050112393399205,-0.491384653996701,0.0327022494956873,0.0803843027911902,0.00684922947001747,0.0755054659723378,0.00675796404352696,0.0725578944829239,0.00504073567718446,0.0747803799666511,0.00348132224766575,missense,"R76A,K77V",-0.530462238417758,-0.629604563646407
NHERF3_PDZ1 abundance,2,MTSTFNPRECKLSKQEGQNYGFFLRIEKDTEGHLVRVVEKCSPAEKAGLQDGDRVLRINGVFVDKEEHMQVVDLVA*SGNSVTLLVLDGDSYEKAVKTRVDLKELG*,2,2,FALSE,TRUE,313,399,162,378,8,11,9,-1.38439873023771,0.161564938706707,-1.21184553567179,0.159164840144158,-1.3999782720655,0.200526245214412,-1.32181992787414,0.0986998523722841,-0.0235760583569976,0.017816461519741,-0.00564592580944054,0.0179229034063768,-0.0155655645454844,0.0201706549996904,-0.013623715738667,0.0105071056946792,stop,"R76A,K77*",-1.27594124922001,-1.55364389182663
NHERF3_PDZ1 abundance,2,MTSTFNPRECKLSKQEGQNYGFFLRIEKDTEGHLVRVVEKCSPAEKAGLQDGDRVLRINGVFVDKEEHMQVVDLVAYSGNSVTLLVLDGDSYEKAVKTRVDLKELG*,2,2,FALSE,FALSE,119.333333333333,155,52,151,34,21,40,-0.720484660531734,0.112596338769742,-0.670337458619171,0.164185864619392,-0.657709983162673,0.100399792621676,-0.682898005542077,0.0681711410810336,0.0496366050464394,0.0124164831368302,0.0553310899058176,0.0184883004914941,0.0590981661629855,0.0100990749457605,0.0543928010770743,0.00725716774087546,missense,"R76A,K77Y",-0.702383143461758,-0.842704698318253
NHERF3_PDZ1 abundance,2,MTSTFNPRECKLSKQEGQNYGFFLRIEKDTEGHLVRVVEKCSPAEKAGLQDGDRVLRINGVFVDKEEHMQVVDLVAWSGNSVTLLVLDGDSYEKAVKTRVDLKELG*,2,2,FALSE,FALSE,233,276,173,250,51,145,53,-0.756794505208139,0.0976967521174171,-0.535395553143601,0.0805525672379691,-0.737970586222867,0.0873604588391664,-0.662960772346154,0.0506425391792188,0.0456325621170555,0.0107734415562983,0.0705263474458656,0.0090706960182549,0.051024864173696,0.00878746656815591,0.0565152218448266,0.00539115813259724,missense,"R76A,K77W",-0.684485554873506,-0.820520202852261
NHERF3_PDZ1 abundance,2,MTSTFNPRECKLSKQEGQNYGFFLRIEKDTEGHLVRVVEKCSPAEKAGLQDGDRVLRINGVFVDKEEHMQVVDLVACSGNSVTLLVLDGDSYEKAVKTRVDLKELG*,2,2,FALSE,FALSE,157,202,81,188,240,288,144,-0.253620830735485,0.0852542355676258,-0.187537831001044,0.0976901763819946,-0.335124713579578,0.059792088096865,-0.284024493686237,0.0437653833683074,0.101119689960199,0.00940135167657189,0.109697186605296,0.0110004922787005,0.0915465679858262,0.00601440265050292,0.0968549329561497,0.00465904961118354,missense,"R76A,K77C",-0.344315705327624,-0.398871417726471
NHERF3_PDZ1 abundance,2,MTSTFNPRECKLSKQEGQNYGFFLRIEKDTEGHLVRVVEKCSPAEKAGLQDGDRVLRINGVFVDKEEHMQVVDLVAFSGNSVTLLVLDGDSYEKAVKTRVDLKELG*,2,2,FALSE,FALSE,146.666666666667,183,75,182,9,33,44,-1.09270786713505,0.157405527077629,-0.671384795361847,0.134481446884805,-0.673372495319247,0.0979504016385425,-0.757495683465939,0.0707313290228927,0.00858994919221766,0.0173577852882056,0.0552131535873698,0.0151434071763783,0.0575226959356299,0.00985269412699376,0.0464514955159753,0.00752971288311025,missense,"R76A,K77F",-0.769349233289769,-0.925710792063186
NHERF3_PDZ1 abundance,2,MTSTFNPRECKLSKQEGQNYGFFLRIEKDTEGHLVRVVEKCSPAEKAGLQDGDRVLRINGVFVDKEEHMQVVDLVGKSGNSVTLLVLDGDSYEKAVKTRVDLKELG*,1,1,FALSE,FALSE,217.333333333333,264,150,238,414,334,269,-0.116171205625179,0.0826700648745731,-0.243518749331669,0.0727515126045816,-0.22168598724633,0.0494218139760711,-0.20649281243756,0.0366452723781567,0.116276852004658,0.0091163840463313,0.103393403741372,0.00819225107692591,0.102957211066614,0.00497127125730752,0.105108578224973,0.00390107726438427,missense,R76G,-0.274715770376366,-0.312600609022498
NHERF3_PDZ1 abundance,2,MTSTFNPRECKLSKQEGQNYGFFLRIEKDTEGHLVRVVEKCSPAEKAGLQDGDRVLRINGVFVDKEEHMQVVDLVGNSGNSVTLLVLDGDSYEKAVKTRVDLKELG*,2,2,FALSE,FALSE,231.333333333333,261,125,308,184,430,117,-0.384766671156596,0.0853983167833313,-0.113367922589436,0.0765395095680655,-0.548026420999526,0.0632660311541061,-0.374834522190448,0.0423464135126758,0.0866576733986824,0.00941724013266815,0.118049157448336,0.00861880196353304,0.0701310825234566,0.00636384173176261,0.0871877394933709,0.0045079929895946,missense,"R76G,K77N",-0.425835568885629,-0.499917267259402
NHERF3_PDZ1 abundance,2,MTSTFNPRECKLSKQEGQNYGFFLRIEKDTEGHLVRVVEKCSPAEKAGLQDGDRVLRINGVFVDKEEHMQVVDLVGTSGNSVTLLVLDGDSYEKAVKTRVDLKELG*,2,2,FALSE,FALSE,410.333333333333,497,233,501,142,118,115,-0.639626357308021,0.0682746800006789,-0.601772894375711,0.0755496981029833,-0.650212040895747,0.0605024189940299,-0.633984417291763,0.038839416211576,0.0585531983337492,0.00752894296709331,0.0630518658065933,0.00850734333194628,0.0598523737058039,0.0060858538435725,0.0595999035123803,0.00413465513317488,missense,"R76G,K77T",-0.658473576358019,-0.788277724118725
NHERF3_PDZ1 abundance,2,MTSTFNPRECKLSKQEGQNYGFFLRIEKDTEGHLVRVVEKCSPAEKAGLQDGDRVLRINGVFVDKEEHMQVVDLVGRSGNSVTLLVLDGDSYEKAVKTRVDLKELG*,2,2,FALSE,FALSE,748.333333333333,854,428,963,751,1371,1439,-0.310768592379499,0.0499423556506244,-0.144110939846734,0.0429458410418444,-0.13444716757229,0.0236019660229007,-0.162176635773548,0.0191100040500664,0.0948177601948666,0.00550735861862849,0.114587311677473,0.00483595598124214,0.111732442121002,0.00237408880544944,0.109826262608497,0.00203435798082491,missense,"R76G,K77R",-0.234933284514739,-0.263289252195219
NHERF3_PDZ1 abundance,2,MTSTFNPRECKLSKQEGQNYGFFLRIEKDTEGHLVRVVEKCSPAEKAGLQDGDRVLRINGVFVDKEEHMQVVDLVGSSGNSVTLLVLDGDSYEKAVKTRVDLKELG*,2,2,FALSE,FALSE,768,961,382,961,650,773,622,-0.383961367343107,0.0496778553059695,-0.319582227426656,0.0481500749905369,-0.373744603391709,0.0298777638822,-0.363921293134402,0.0226064348664008,0.0867464777179832,0.00547819102663592,0.094828205740263,0.00542198353784398,0.0876618471968162,0.00300536254885579,0.088349508720032,0.00240657098072677,missense,"R76G,K77S",-0.416038799098415,-0.487773933320635
NHERF3_PDZ1 abundance,2,MTSTFNPRECKLSKQEGQNYGFFLRIEKDTEGHLVRVVEKCSPAEKAGLQDGDRVLRINGVFVDKEEHMQVVDLVGMSGNSVTLLVLDGDSYEKAVKTRVDLKELG*,2,2,FALSE,FALSE,258.333333333333,261,133,381,92,167,265,-0.560010594654322,0.0899958006728774,-0.412294427130649,0.0814851384940897,-0.365099764332282,0.0462949787994013,-0.407188004063966,0.0367443194177764,0.0673327713217935,0.0099242244787856,0.0843882631098279,0.0091757090633965,0.0885314194865137,0.00465674727306763,0.0837435453485435,0.00391162132994279,missense,"R76G,K77M",-0.454879183026035,-0.535917531933984
NHERF3_PDZ1 abundance,2,MTSTFNPRECKLSKQEGQNYGFFLRIEKDTEGHLVRVVEKCSPAEKAGLQDGDRVLRINGVFVDKEEHMQVVDLVGISGNSVTLLVLDGDSYEKAVKTRVDLKELG*,2,2,FALSE,FALSE,181.666666666667,196,69,280,6,4,41,-1.26508870412864,0.183004915672565,-1.23733425229702,0.260691794708098,-0.821051158649532,0.0985428056972628,-0.952420329987882,0.0823239662263051,-0.0104192280068787,0.0201807401042782,-0.00851610621871152,0.029355439625714,0.0426679054035199,0.00991228322405229,0.0257007667734552,0.00876380859296896,missense,"R76G,K77I",-0.944332446601109,-1.14260673216085
NHERF3_PDZ1 abundance,2,MTSTFNPRECKLSKQEGQNYGFFLRIEKDTEGHLVRVVEKCSPAEKAGLQDGDRVLRINGVFVDKEEHMQVVDLVGQSGNSVTLLVLDGDSYEKAVKTRVDLKELG*,2,2,FALSE,FALSE,291,338,169,366,514,395,312,-0.154712117383943,0.0812384224006904,-0.223040672424016,0.0683760853937725,-0.30321720782132,0.04400800026175,-0.258249050208205,0.0336764457182866,0.112026779700714,0.00895851066581859,0.105699356450725,0.00769955206632825,0.0947560994357483,0.00442670329540607,0.0995988611631484,0.00358503043397183,missense,"R76G,K77Q",-0.321177174593886,-0.370190647262831
NHERF3_PDZ1 abundance,2,MTSTFNPRECKLSKQEGQNYGFFLRIEKDTEGHLVRVVEKCSPAEKAGLQDGDRVLRINGVFVDKEEHMQVVDLVGHSGNSVTLLVLDGDSYEKAVKTRVDLKELG*,2,2,FALSE,FALSE,245.333333333333,303,107,326,152,63,184,-0.491779992127999,0.0869814081767016,-0.612323361433009,0.10054086343801,-0.422534610936409,0.052810354549549,-0.469896868754922,0.0411811700161975,0.0748568536759839,0.00959181443769986,0.0618638207472143,0.0113214965199669,0.0827541284662122,0.00531211982197792,0.0770678649552642,0.00438394684075786,missense,"R76G,K77H",-0.511172724363786,-0.605694742780795
NHERF3_PDZ1 abundance,2,MTSTFNPRECKLSKQEGQNYGFFLRIEKDTEGHLVRVVEKCSPAEKAGLQDGDRVLRINGVFVDKEEHMQVVDLVGPSGNSVTLLVLDGDSYEKAVKTRVDLKELG*,2,2,FALSE,FALSE,117.333333333333,137,56,159,0,2,12,,,-1.23583485974195,0.36633968368147,-1.05733926584261,0.175117692685145,-1.09053966916566,0.157994473426705,,,-0.00834726573919167,0.0412520174593762,0.0189000146437576,0.0176148441802071,0.0109972544546503,0.0168193223350326,missense,"R76G,K77P",-1.06832172256497,-1.2962944491898
NHERF3_PDZ1 abundance,2,MTSTFNPRECKLSKQEGQNYGFFLRIEKDTEGHLVRVVEKCSPAEKAGLQDGDRVLRINGVFVDKEEHMQVVDLVGLSGNSVTLLVLDGDSYEKAVKTRVDLKELG*,2,2,FALSE,FALSE,544,608,335,689,416,330,262,-0.424224457715789,0.0536542986887872,-0.494301107628574,0.0536801901544739,-0.546321076305625,0.0412727037729919,-0.499136098805109,0.027935014595843,0.0823064933622626,0.00591669056176098,0.0751538253287785,0.00604470724880684,0.0703026207649444,0.00415156364105503,0.0739551988956479,0.0029738256328269,missense,"R76G,K77L",-0.537420684897372,-0.638229726953528
NHERF3_PDZ1 abundance,2,MTSTFNPRECKLSKQEGQNYGFFLRIEKDTEGHLVRVVEKCSPAEKAGLQDGDRVLRINGVFVDKEEHMQVVDLVGESGNSVTLLVLDGDSYEKAVKTRVDLKELG*,2,2,FALSE,FALSE,255.666666666667,390,103,274,249,301,150,-0.395265131850283,0.0830946899164321,-0.16696159561611,0.0839182166036743,-0.435623035843162,0.0574859701583999,-0.360983837515898,0.0411891396178696,0.0854999629296732,0.00916320927821118,0.112014192540382,0.00944968806465555,0.0814375820809688,0.00578243346723896,0.0886622159421323,0.00438479524574633,missense,"R76G,K77E",-0.413401854862492,-0.484505376936212
NHERF3_PDZ1 abundance,2,MTSTFNPRECKLSKQEGQNYGFFLRIEKDTEGHLVRVVEKCSPAEKAGLQDGDRVLRINGVFVDKEEHMQVVDLVGDSGNSVTLLVLDGDSYEKAVKTRVDLKELG*,2,2,FALSE,FALSE,379.666666666667,421,210,508,134,141,191,-0.661685395378787,0.0933901740957537,-0.574159132399838,0.077531990949126,-0.515435097039848,0.0513817232668165,-0.555656476448049,0.0389311920598517,0.0561206532153819,0.0102985366529269,0.0661613389046218,0.00873056124346737,0.0734093982914046,0.00516841579612858,0.0679383147005474,0.00414442514310777,missense,"R76G,K77D",-0.588158841790317,-0.70112090394053
NHERF3_PDZ1 abundance,2,MTSTFNPRECKLSKQEGQNYGFFLRIEKDTEGHLVRVVEKCSPAEKAGLQDGDRVLRINGVFVDKEEHMQVVDLVGASGNSVTLLVLDGDSYEKAVKTRVDLKELG*,2,2,FALSE,FALSE,494.666666666667,569,282,633,473,589,1087,-0.322988053367106,0.0592410927105952,-0.26660885362016,0.0539925841091797,-0.0926025212408579,0.0278040464052269,-0.157829694212556,0.0228127311120891,0.0934702676125008,0.00653277039631563,0.100793321283267,0.00607988465777391,0.115941536665374,0.00279677020349905,0.110289016840972,0.002428532274546,missense,"R76G,K77A",-0.231031049389571,-0.258452337042395
NHERF3_PDZ1 abundance,2,MTSTFNPRECKLSKQEGQNYGFFLRIEKDTEGHLVRVVEKCSPAEKAGLQDGDRVLRINGVFVDKEEHMQVVDLVGGSGNSVTLLVLDGDSYEKAVKTRVDLKELG*,2,2,FALSE,FALSE,680,889,351,800,199,361,367,-0.723081246485473,0.0639803352188076,-0.485604447237969,0.0551662987274054,-0.482336745093756,0.0380414421617838,-0.529718468760224,0.0281284000817476,0.0493502683319406,0.0070553870757523,0.0761331207812018,0.00621205187328494,0.0767387152965133,0.00382653554758163,0.0706995487017636,0.00299441251002458,missense,"R76G,K77G",-0.564874377700759,-0.672259245540253
NHERF3_PDZ1 abundance,2,MTSTFNPRECKLSKQEGQNYGFFLRIEKDTEGHLVRVVEKCSPAEKAGLQDGDRVLRINGVFVDKEEHMQVVDLVGVSGNSVTLLVLDGDSYEKAVKTRVDLKELG*,2,2,FALSE,FALSE,642.333333333333,706,379,842,91,146,112,-0.896211588244786,0.0845223738161056,-0.716502698869366,0.0637443445660051,-0.83860532678274,0.0605405337829061,-0.80523819171521,0.0389568482383554,0.030258440014821,0.0093206461296995,0.0501326105118319,0.00717799062484242,0.0409021561429037,0.00608968775696367,0.0413690605553629,0.00414715637494633,missense,"R76G,K77V",-0.812207525732845,-0.978834685804249
NHERF3_PDZ1 abundance,2,MTSTFNPRECKLSKQEGQNYGFFLRIEKDTEGHLVRVVEKCSPAEKAGLQDGDRVLRINGVFVDKEEHMQVVDLVG*SGNSVTLLVLDGDSYEKAVKTRVDLKELG*,2,2,FALSE,TRUE,234.666666666667,260,194,250,7,9,9,-1.28005849399285,0.178379221614154,-1.31298748932891,0.171643741010791,-1.27373244191501,0.201235910459921,-1.29073399541881,0.105371796837402,-0.0120700111978937,0.0196706449013617,-0.0170351086471019,0.019328101530836,-0.00286667277502128,0.0202420392357894,-0.0103144587329543,0.0112173684154339,stop,"R76G,K77*",-1.24803551001837,-1.51905405075719
NHERF3_PDZ1 abundance,2,MTSTFNPRECKLSKQEGQNYGFFLRIEKDTEGHLVRVVEKCSPAEKAGLQDGDRVLRINGVFVDKEEHMQVVDLVGYSGNSVTLLVLDGDSYEKAVKTRVDLKELG*,2,2,FALSE,FALSE,349.666666666667,353,170,526,39,78,31,-0.913275559061752,0.122778276893469,-0.675033836672242,0.0884731510122813,-1.13365534095159,0.111293618400784,-0.867267456932443,0.060321304548087,0.0283767224722151,0.0135392892990451,0.0548022499300491,0.00996260064857739,0.0112234872131076,0.0111948696692001,0.0347657270129535,0.00642151236596646,missense,"R76G,K77Y",-0.867890992860902,-1.0478556948604
NHERF3_PDZ1 abundance,2,MTSTFNPRECKLSKQEGQNYGFFLRIEKDTEGHLVRVVEKCSPAEKAGLQDGDRVLRINGVFVDKEEHMQVVDLVGWSGNSVTLLVLDGDSYEKAVKTRVDLKELG*,2,2,FALSE,FALSE,351.333333333333,392,190,472,8,17,11,-1.35365616848257,0.161704225579114,-1.06137429434719,0.140741741766227,-1.42180293026178,0.18167169061834,-1.2470343174806,0.0916597146210928,-0.0201859436890937,0.0178318212829564,0.0112980268955398,0.0158483534468834,-0.0177608764384118,0.0182741016805797,-0.00566240380192595,0.00975764690949427,missense,"R76G,K77W",-1.20880645303282,-1.47042868245465
NHERF3_PDZ1 abundance,2,MTSTFNPRECKLSKQEGQNYGFFLRIEKDTEGHLVRVVEKCSPAEKAGLQDGDRVLRINGVFVDKEEHMQVVDLVGCSGNSVTLLVLDGDSYEKAVKTRVDLKELG*,2,2,FALSE,FALSE,253.333333333333,365,96,299,81,34,154,-0.702203887835055,0.0907001865016939,-0.747451083151832,0.118894498915738,-0.455210083296559,0.0562231762673843,-0.554881095899956,0.0443394280042058,0.0516525045720956,0.010001900137345,0.0466476391979684,0.0133882245456115,0.0794673483281621,0.00565541079305405,0.0680208579382179,0.00472015960798574,missense,"R76G,K77C",-0.58746278522556,-0.700258124933807
NHERF3_PDZ1 abundance,2,MTSTFNPRECKLSKQEGQNYGFFLRIEKDTEGHLVRVVEKCSPAEKAGLQDGDRVLRINGVFVDKEEHMQVVDLVGFSGNSVTLLVLDGDSYEKAVKTRVDLKELG*,2,2,FALSE,FALSE,349.333333333333,385,215,448,15,9,39,-1.19601488475867,0.135798630384706,-1.30167504993015,0.173722189892006,-0.909828386682166,0.101597523425318,-1.06453158661164,0.0736726845315707,-0.00280216050029181,0.0149750997465776,-0.0157612609904779,0.0195621471812407,0.0337379280005101,0.0102195530148378,0.0137659482849127,0.00784283526852918,missense,"R76G,K77F",-1.04497435249878,-1.26735481730463
NHERF3_PDZ1 abundance,2,MTSTFNPRECKLSKQEGQNYGFFLRIEKDTEGHLVRVVEKCSPAEKAGLQDGDRVLRINGVFVDKEEHMQVVDLVVKSGNSVTLLVLDGDSYEKAVKTRVDLKELG*,1,1,FALSE,FALSE,252,294,147,315,357,320,752,-0.226057839329795,0.0825512000597464,-0.283238108100031,0.0751528092013879,0.0158933686489179,0.0361326451608214,-0.0652880188435186,0.0302926387791923,0.104159179713851,0.00910327631134646,0.0989207687679452,0.00846265129166958,0.126854986730282,0.00363453232261879,0.120140552997253,0.00322480682365327,missense,R76V,-0.147956692143186,-0.155479654851995
NHERF3_PDZ1 abundance,2,MTSTFNPRECKLSKQEGQNYGFFLRIEKDTEGHLVRVVEKCSPAEKAGLQDGDRVLRINGVFVDKEEHMQVVDLVVNSGNSVTLLVLDGDSYEKAVKTRVDLKELG*,2,2,FALSE,FALSE,256.333333333333,363,150,256,829,442,198,-0.0522103423797108,0.0804586942835891,-0.167241020157989,0.0714671517566467,-0.304441697186858,0.0554784017916562,-0.206946281134527,0.0384853497879332,0.12333009182206,0.00887252668869212,0.11198272768251,0.00804762444081948,0.0946329297602944,0.00558049496851236,0.105060304155521,0.0040969629457325,missense,"R76V,K77N",-0.275122847732397,-0.313105191285894
NHERF3_PDZ1 abundance,2,MTSTFNPRECKLSKQEGQNYGFFLRIEKDTEGHLVRVVEKCSPAEKAGLQDGDRVLRINGVFVDKEEHMQVVDLVVTSGNSVTLLVLDGDSYEKAVKTRVDLKELG*,2,2,FALSE,FALSE,394.666666666667,456,251,477,632,297,324,-0.174807927582369,0.058817948002065,-0.417471107888959,0.0589623343328193,-0.35619382386746,0.0404549146678909,-0.326890064623838,0.029016379726654,0.109810728173852,0.00648610840716652,0.083805338205604,0.00663950795856972,0.0894272556019889,0.00406930337689928,0.0922916729949765,0.00308894249927485,missense,"R76V,K77T",-0.382795987205381,-0.446568661108606
NHERF3_PDZ1 abundance,2,MTSTFNPRECKLSKQEGQNYGFFLRIEKDTEGHLVRVVEKCSPAEKAGLQDGDRVLRINGVFVDKEEHMQVVDLVVRSGNSVTLLVLDGDSYEKAVKTRVDLKELG*,2,2,FALSE,FALSE,792.666666666667,892,496,990,1495,1952,1763,-0.148767348291004,0.04797475659031,-0.0883895699872252,0.0393581002500196,-0.0737992274770712,0.0224760189274873,-0.087523843515596,0.0180788277381498,0.112682334987869,0.00529038299740161,0.120861867846778,0.00443195512526946,0.117832933728943,0.00226083135934704,0.11777343537324,0.00192458397165729,missense,"R76V,K77R",-0.167917718730502,-0.180221831801661
NHERF3_PDZ1 abundance,2,MTSTFNPRECKLSKQEGQNYGFFLRIEKDTEGHLVRVVEKCSPAEKAGLQDGDRVLRINGVFVDKEEHMQVVDLVVSSGNSVTLLVLDGDSYEKAVKTRVDLKELG*,2,2,FALSE,FALSE,770.333333333333,887,394,1030,1150,1056,1435,-0.217256052328897,0.047826192998428,-0.198262903579934,0.044224814458371,-0.15954878367779,0.0231162943907236,-0.175515184314951,0.0188315377031777,0.105129790668565,0.00527400025038244,0.108489479930357,0.00497997596067332,0.109207505607792,0.00232523577414022,0.108406305678779,0.00200471380944221,missense,"R76V,K77S",-0.246907255617574,-0.278131280009799
NHERF3_PDZ1 abundance,2,MTSTFNPRECKLSKQEGQNYGFFLRIEKDTEGHLVRVVEKCSPAEKAGLQDGDRVLRINGVFVDKEEHMQVVDLVVMSGNSVTLLVLDGDSYEKAVKTRVDLKELG*,2,2,FALSE,FALSE,331,408,238,347,266,335,179,-0.395495815357046,0.0826697311503568,-0.370734259271821,0.0621954815315373,-0.437806676524144,0.0536655967078639,-0.406519062092428,0.0364648723341077,0.0854745244660165,0.0091163472451249,0.0890681840861688,0.00700357947642967,0.081217932714013,0.00539814743645858,0.0838147576536242,0.0038818727540979,missense,"R76V,K77M",-0.454278676020958,-0.535173188925665
NHERF3_PDZ1 abundance,2,MTSTFNPRECKLSKQEGQNYGFFLRIEKDTEGHLVRVVEKCSPAEKAGLQDGDRVLRINGVFVDKEEHMQVVDLVVISGNSVTLLVLDGDSYEKAVKTRVDLKELG*,2,2,FALSE,FALSE,355,372,185,508,24,36,11,-1.04985177806388,0.113888689829424,-0.852752474006236,0.114560158045653,-1.41532881137565,0.181730038001395,-1.02832465219228,0.0738067288681699,0.0133158746803542,0.0125589962532843,0.0347900791040981,0.0129001521002493,-0.0171096538598436,0.0182799707623673,0.0176203622245565,0.00785710497591546,missense,"R76V,K77I",-1.01247150669708,-1.22706675102329
NHERF3_PDZ1 abundance,2,MTSTFNPRECKLSKQEGQNYGFFLRIEKDTEGHLVRVVEKCSPAEKAGLQDGDRVLRINGVFVDKEEHMQVVDLVVQSGNSVTLLVLDGDSYEKAVKTRVDLKELG*,2,2,FALSE,FALSE,210.666666666667,234,117,281,787,514,403,0.00114432437956285,0.0820066558342328,-0.0451882243462367,0.0776219663656398,-0.145266116143201,0.0420735324995132,-0.101630854179593,0.0337180229931353,0.129213740680683,0.00904322707469077,0.125726595158712,0.00874069300810625,0.110644179191379,0.00423211788441221,0.116271671707744,0.00358945654820435,missense,"R76V,K77Q",-0.180581535750305,-0.195918940374286
NHERF3_PDZ1 abundance,2,MTSTFNPRECKLSKQEGQNYGFFLRIEKDTEGHLVRVVEKCSPAEKAGLQDGDRVLRINGVFVDKEEHMQVVDLVVHSGNSVTLLVLDGDSYEKAVKTRVDLKELG*,2,2,FALSE,FALSE,139.333333333333,180,68,170,162,50,68,-0.323266416300065,0.0893895964425468,-0.559308067532178,0.121067484155238,-0.538486685572045,0.0794411965956984,-0.465968727138436,0.0533130735340077,0.0934395713332011,0.00985737572787934,0.0678336567410474,0.0136329155497036,0.071090671189221,0.00799087903721066,0.077486035784866,0.00567545021665428,missense,"R76V,K77H",-0.507646444569726,-0.60132383338608
NHERF3_PDZ1 abundance,2,MTSTFNPRECKLSKQEGQNYGFFLRIEKDTEGHLVRVVEKCSPAEKAGLQDGDRVLRINGVFVDKEEHMQVVDLVVPSGNSVTLLVLDGDSYEKAVKTRVDLKELG*,2,2,FALSE,FALSE,276.333333333333,316,174,339,3,2,16,-1.54605562157484,0.239442299516738,-1.46674262432418,0.352616720742196,-1.09093591553104,0.151944643290566,-1.2502510847418,0.120561819431153,-0.0414026598892606,0.0264043334506038,-0.0343488472231505,0.0397067305795154,0.0155205745645493,0.0152838994994794,-0.00600484518148492,0.0128344242575754,missense,"R76V,K77P",-1.21169413441064,-1.47400803361236
NHERF3_PDZ1 abundance,2,MTSTFNPRECKLSKQEGQNYGFFLRIEKDTEGHLVRVVEKCSPAEKAGLQDGDRVLRINGVFVDKEEHMQVVDLVVLSGNSVTLLVLDGDSYEKAVKTRVDLKELG*,2,2,FALSE,FALSE,704,884,418,810,335,359,179,-0.568427588773194,0.0526012997882853,-0.513064014939106,0.048776394985143,-0.680202654319223,0.048482640399293,-0.588542433708939,0.0287817084012691,0.0664045931351698,0.00580057183859433,0.0730410108714844,0.00549251087764239,0.0568356597791695,0.00487680109864196,0.0644374358187071,0.00306396053263493,missense,"R76V,K77L",-0.617680457332568,-0.737713662954765
NHERF3_PDZ1 abundance,2,MTSTFNPRECKLSKQEGQNYGFFLRIEKDTEGHLVRVVEKCSPAEKAGLQDGDRVLRINGVFVDKEEHMQVVDLVVESGNSVTLLVLDGDSYEKAVKTRVDLKELG*,2,2,FALSE,FALSE,255.666666666667,377,103,287,447,270,300,-0.245797587578499,0.0818535840687392,-0.248289529320441,0.0873359362926249,-0.243289089208292,0.0453098679292591,-0.244631161431069,0.0360972543129409,0.101982392671454,0.00902634719195442,0.102856185667114,0.00983454353775913,0.100784185205925,0.00455765634620748,0.1010485552942,0.00384273792956848,missense,"R76V,K77E",-0.30895244068128,-0.355037792859016
NHERF3_PDZ1 abundance,2,MTSTFNPRECKLSKQEGQNYGFFLRIEKDTEGHLVRVVEKCSPAEKAGLQDGDRVLRINGVFVDKEEHMQVVDLVVDSGNSVTLLVLDGDSYEKAVKTRVDLKELG*,2,2,FALSE,FALSE,341.666666666667,439,212,374,249,335,213,-0.413189353847005,0.0830308952035515,-0.333373277564511,0.06504036452137,-0.408170122490724,0.0499387927301636,-0.386502372594544,0.0357502189594955,0.0835233817850747,0.00915617436050999,0.0932752518387016,0.0073239301454784,0.0841990323009953,0.00502327342829427,0.0859456369523952,0.00380579423562366,missense,"R76V,K77D",-0.43630975977208,-0.51290028109306
NHERF3_PDZ1 abundance,2,MTSTFNPRECKLSKQEGQNYGFFLRIEKDTEGHLVRVVEKCSPAEKAGLQDGDRVLRINGVFVDKEEHMQVVDLVVASGNSVTLLVLDGDSYEKAVKTRVDLKELG*,2,2,FALSE,FALSE,360,334,210,536,608,522,626,-0.0781556972445062,0.0599935851397759,-0.243542909912842,0.0614316606195714,-0.200627363739092,0.0321963508099997,-0.185598995621436,0.025755526923232,0.120468985815615,0.00661575097685317,0.103390683116878,0.00691756871920128,0.10507546859983,0.00323858597034575,0.107332832227139,0.00274180798755224,missense,"R76V,K77A",-0.255959459822214,-0.289351706836846
NHERF3_PDZ1 abundance,2,MTSTFNPRECKLSKQEGQNYGFFLRIEKDTEGHLVRVVEKCSPAEKAGLQDGDRVLRINGVFVDKEEHMQVVDLVVGSGNSVTLLVLDGDSYEKAVKTRVDLKELG*,2,2,FALSE,FALSE,821,1002,405,1056,1003,968,1326,-0.310448777800654,0.0580896245983925,-0.220152847966879,0.0453235272674851,-0.186028665782738,0.0254462789708512,-0.209007384721931,0.0207277987856865,0.0948530275256567,0.00640579304914806,0.106024542583246,0.00510369752839686,0.106543931242251,0.00255960566956264,0.104840889103522,0.00220658053102023,missense,"R76V,K77G",-0.276973093635759,-0.31539861599234
NHERF3_PDZ1 abundance,2,MTSTFNPRECKLSKQEGQNYGFFLRIEKDTEGHLVRVVEKCSPAEKAGLQDGDRVLRINGVFVDKEEHMQVVDLVVVSGNSVTLLVLDGDSYEKAVKTRVDLKELG*,2,2,FALSE,FALSE,549.666666666667,641,269,739,48,67,68,-0.994101128978072,0.0837494859681144,-0.795602884125999,0.0820511564849203,-0.920506320974786,0.0757865844557829,-0.903180957821915,0.0463631860059115,0.0194637388276672,0.00923541645850327,0.0412254613041481,0.00923944604052499,0.0326638495002345,0.00762326670520348,0.0309425505781161,0.00493559903077403,missense,"R76V,K77V",-0.900130424349069,-1.08781725270652
NHERF3_PDZ1 abundance,2,MTSTFNPRECKLSKQEGQNYGFFLRIEKDTEGHLVRVVEKCSPAEKAGLQDGDRVLRINGVFVDKEEHMQVVDLVV*SGNSVTLLVLDGDSYEKAVKTRVDLKELG*,2,2,FALSE,TRUE,241.333333333333,319,123,282,20,10,10,-0.990095009454947,0.128524179515232,-1.15798820148402,0.169216714142321,-1.20519458060873,0.19224636989354,-1.08545483207331,0.0903438864689617,0.019905510878575,0.0141729147240679,0.000418728906374455,0.0190548039351554,0.00402745499038554,0.019337793902834,0.0115385614524356,0.00961757025144286,stop,"R76V,K77*",-1.06375708105113,-1.29063646524026
NHERF3_PDZ1 abundance,2,MTSTFNPRECKLSKQEGQNYGFFLRIEKDTEGHLVRVVEKCSPAEKAGLQDGDRVLRINGVFVDKEEHMQVVDLVVYSGNSVTLLVLDGDSYEKAVKTRVDLKELG*,2,2,FALSE,FALSE,297,349,164,378,19,16,17,-1.10335929469908,0.124520201266831,-1.08726903294543,0.139398709905452,-1.21440381640899,0.147609247253811,-1.1297319162409,0.0786034658536983,0.00741537040771253,0.0137313788007447,0.00838212600807399,0.0156971201073434,0.00310111082062819,0.0148478080659071,0.0068250386657313,0.00836774223914481,missense,"R76V,K77Y",-1.10350447370745,-1.33990432318778
NHERF3_PDZ1 abundance,2,MTSTFNPRECKLSKQEGQNYGFFLRIEKDTEGHLVRVVEKCSPAEKAGLQDGDRVLRINGVFVDKEEHMQVVDLVVWSGNSVTLLVLDGDSYEKAVKTRVDLKELG*,2,2,FALSE,FALSE,320.666666666667,399,209,354,17,8,22,-1.17510736813672,0.129396577663183,-1.36557238911588,0.180449176938614,-1.09397867684336,0.130352851990653,-1.18230664699474,0.0818443566353539,-0.00049659861075016,0.0142691178245505,-0.0229564797153739,0.0203196457528041,0.0152145074529274,0.0131120113624917,0.00122818882631834,0.00871275169122915,missense,"R76V,K77W",-1.15070063638075,-1.39840511236814
NHERF3_PDZ1 abundance,2,MTSTFNPRECKLSKQEGQNYGFFLRIEKDTEGHLVRVVEKCSPAEKAGLQDGDRVLRINGVFVDKEEHMQVVDLVVCSGNSVTLLVLDGDSYEKAVKTRVDLKELG*,2,2,FALSE,FALSE,332,344,210,442,235,202,260,-0.386138255925638,0.0834736503250359,-0.471243443771199,0.0680404684917452,-0.420622437634571,0.0459070591768652,-0.427798927703255,0.0346265998550042,0.0865064228399021,0.00920499887434163,0.0777502548022611,0.007661759615991,0.0829464713085657,0.00461772697991139,0.0815494067765208,0.00368617921688057,missense,"R76V,K77C",-0.473381541306887,-0.558851654112943
NHERF3_PDZ1 abundance,2,MTSTFNPRECKLSKQEGQNYGFFLRIEKDTEGHLVRVVEKCSPAEKAGLQDGDRVLRINGVFVDKEEHMQVVDLVVFSGNSVTLLVLDGDSYEKAVKTRVDLKELG*,2,2,FALSE,FALSE,329.666666666667,320,234,435,17,7,34,-1.10605217000288,0.125114238977103,-1.27322124916673,0.196965655201215,-1.0468335691505,0.105842834098703,-1.10059110223504,0.0747594785210222,0.00711841545194243,0.0137968858970928,-0.0125571945511485,0.0221794989983199,0.0199567680043036,0.0106465828875001,0.00992722783247635,0.00795853006483382,missense,"R76V,K77F",-1.07734486093278,-1.30747884820661
NHERF3_PDZ1 abundance,2,MTSTFNPRECKLSKQEGQNYGFFLRIEKDTEGHLVRVVEKCSPAEKAGLQDGDRVLRINGVFVDKEEHMQVVDLV*KSGNSVTLLVLDGDSYEKAVKTRVDLKELG*,1,1,FALSE,TRUE,120.666666666667,162,68,132,9,17,1,-1.09535344846638,0.173865858709608,-0.847697360210799,0.15271288422669,-1.77058744612678,0.596970379106772,-0.984587133564254,0.112675869832902,0.00829820954644858,0.0191729369385008,0.0353593148485112,0.0171963749683987,-0.0528446238612223,0.0600484168499838,0.0222764454911689,0.0119949244615757,stop,R76*,-0.973208480248884,-1.17839927674729
NHERF3_PDZ1 abundance,2,MTSTFNPRECKLSKQEGQNYGFFLRIEKDTEGHLVRVVEKCSPAEKAGLQDGDRVLRINGVFVDKEEHMQVVDLV*NSGNSVTLLVLDGDSYEKAVKTRVDLKELG*,2,2,FALSE,TRUE,70.6666666666667,88,35,89,3,22,1,-1.23404323517383,0.256825496718702,-0.589557084077939,0.167443194377656,-1.64841266369564,0.597253241143877,-0.827093517423933,0.136549966135396,-0.00699571045769232,0.0283212534613313,0.0644274383752542,0.0188550951087425,-0.0405552330962087,0.0600768695473195,0.0390424489982652,0.0145364445062977,stop,"R76*,K77N",-0.83182697965371,-1.00315347514319
NHERF3_PDZ1 abundance,2,MTSTFNPRECKLSKQEGQNYGFFLRIEKDTEGHLVRVVEKCSPAEKAGLQDGDRVLRINGVFVDKEEHMQVVDLV*TSGNSVTLLVLDGDSYEKAVKTRVDLKELG*,2,2,FALSE,TRUE,289,335,186,346,12,15,9,-1.13217928557837,0.142076976362601,-1.05250578941378,0.163134457122747,-1.36721384268523,0.200615972505814,-1.15759893609267,0.0945070857769814,0.00423726590923455,0.0156674399932808,0.0122966730609653,0.0183699057820467,-0.0122698363449958,0.020179680542641,0.0038584514222787,0.0100607641783434,stop,"R76*,K77T",-1.12852060566449,-1.3709124259409
NHERF3_PDZ1 abundance,2,MTSTFNPRECKLSKQEGQNYGFFLRIEKDTEGHLVRVVEKCSPAEKAGLQDGDRVLRINGVFVDKEEHMQVVDLV*RSGNSVTLLVLDGDSYEKAVKTRVDLKELG*,2,2,FALSE,TRUE,312,354,202,380,6,11,10,-1.4284227076072,0.180986008668979,-1.26199685028037,0.158180929204472,-1.33226945846706,0.191422520985436,-1.33356743209521,0.101125949646878,-0.0284307719169327,0.0199581065352053,-0.0112932607775048,0.0178121092088864,-0.00875482953136142,0.0192549240915559,-0.0148742978371481,0.0107653761973906,stop,"R76*,K77R",-1.28648694507567,-1.5667155378052
NHERF3_PDZ1 abundance,2,MTSTFNPRECKLSKQEGQNYGFFLRIEKDTEGHLVRVVEKCSPAEKAGLQDGDRVLRINGVFVDKEEHMQVVDLV*SSGNSVTLLVLDGDSYEKAVKTRVDLKELG*,2,2,FALSE,TRUE,330,403,150,437,30,6,20,-0.982481765689029,0.110035697958187,-1.32696284477877,0.209566860246591,-1.21071701980673,0.135380242359567,-1.10939721545933,0.0790761015815268,0.0207450560526807,0.0121341102479463,-0.0186088164180558,0.0235984692974618,0.00347196054276154,0.013617709539664,0.00898977189730457,0.00841805673737369,stop,"R76*,K77S",-1.08525007977639,-1.31727755883899
NHERF3_PDZ1 abundance,2,MTSTFNPRECKLSKQEGQNYGFFLRIEKDTEGHLVRVVEKCSPAEKAGLQDGDRVLRINGVFVDKEEHMQVVDLV*MSGNSVTLLVLDGDSYEKAVKTRVDLKELG*,2,2,FALSE,TRUE,112,163,49,124,13,2,5,-0.992669085208053,0.157460369402911,-1.35513083065798,0.357924859086533,-1.25235053698894,0.269686234184357,-1.0960779035415,0.127115142282389,0.019621656460833,0.0173638329875757,-0.0217806984091295,0.040304458386279,-0.000715896815302847,0.0271273617180731,0.0104076809897437,0.0135320590989081,stop,"R76*,K77M",-1.07329337732719,-1.30245693593973
NHERF3_PDZ1 abundance,2,MTSTFNPRECKLSKQEGQNYGFFLRIEKDTEGHLVRVVEKCSPAEKAGLQDGDRVLRINGVFVDKEEHMQVVDLV*ISGNSVTLLVLDGDSYEKAVKTRVDLKELG*,2,2,FALSE,TRUE,126,167,38,173,7,3,3,-1.17535824550854,0.187773556831215,-1.17042690113374,0.305049301301294,-1.51390418246783,0.346123105854007,-1.23379038617395,0.145163856821332,-0.000524263938864733,0.0207065986994947,-0.000981942323030421,0.0343503575064314,-0.0270252127914976,0.0348160399060856,-0.00425251936230989,0.0154534373660048,stop,"R76*,K77I",-1.19691741951005,-1.45569193683217
NHERF3_PDZ1 abundance,2,MTSTFNPRECKLSKQEGQNYGFFLRIEKDTEGHLVRVVEKCSPAEKAGLQDGDRVLRINGVFVDKEEHMQVVDLV*QSGNSVTLLVLDGDSYEKAVKTRVDLKELG*,2,2,FALSE,TRUE,94.6666666666667,118,51,115,2,1,3,-1.43250267049779,0.303660718866143,-1.56040035493463,0.492735554355054,-1.387329882488,0.346511556307018,-1.43896697195409,0.207202819328345,-0.0288806869939537,0.0334859750886714,-0.0448952622320885,0.055484940880125,-0.0142932806995639,0.0348551135947382,-0.0260946196395622,0.0220578032346662,stop,"R76*,K77Q",-1.38110376493465,-1.68399538256294
NHERF3_PDZ1 abundance,2,MTSTFNPRECKLSKQEGQNYGFFLRIEKDTEGHLVRVVEKCSPAEKAGLQDGDRVLRINGVFVDKEEHMQVVDLV*HSGNSVTLLVLDGDSYEKAVKTRVDLKELG*,2,2,FALSE,TRUE,52.6666666666667,62,38,58,0,0,8,,,,,-0.871151063305877,0.216752953195698,-0.871151063305877,0.216752953195698,,,,,0.037628425951541,0.0218028768972344,0.0343522971884763,0.023074463984716,stop,"R76*,K77H",-0.871377293513926,-1.05217704913943
NHERF3_PDZ1 abundance,2,MTSTFNPRECKLSKQEGQNYGFFLRIEKDTEGHLVRVVEKCSPAEKAGLQDGDRVLRINGVFVDKEEHMQVVDLV*PSGNSVTLLVLDGDSYEKAVKTRVDLKELG*,2,2,FALSE,TRUE,34.3333333333333,36,22,45,0,2,3,,,-1.13092742980809,0.377080381326729,-1.09650566376376,0.34830823867948,-1.112353370915,0.255858931569025,,,0.00346593202240483,0.0424614836093042,0.0149603213671821,0.0350358393657723,0.00867507398159253,0.0272374960276877,stop,"R76*,K77P",-1.08790381079456,-1.32056692284746
NHERF3_PDZ1 abundance,2,MTSTFNPRECKLSKQEGQNYGFFLRIEKDTEGHLVRVVEKCSPAEKAGLQDGDRVLRINGVFVDKEEHMQVVDLV*LSGNSVTLLVLDGDSYEKAVKTRVDLKELG*,2,2,FALSE,TRUE,280.666666666667,357,145,340,16,44,12,-1.14291591193244,0.121004684534814,-0.682700971305754,0.118233780299094,-1.23684865305659,0.174794478655867,-0.969951024389084,0.0761253141472024,0.0030532918872696,0.013343707632239,0.053938885173639,0.0133138237172993,0.000843416043273204,0.0175823325323245,0.023834534407881,0.00810393027507632,stop,"R76*,K77L",-0.960069693237881,-1.16211343134209
NHERF3_PDZ1 abundance,2,MTSTFNPRECKLSKQEGQNYGFFLRIEKDTEGHLVRVVEKCSPAEKAGLQDGDRVLRINGVFVDKEEHMQVVDLV*ESGNSVTLLVLDGDSYEKAVKTRVDLKELG*,2,2,FALSE,TRUE,131.333333333333,172,40,182,5,2,42,-1.2792927512956,0.210534864859745,-1.29831104263116,0.361512696564732,-0.711626694297287,0.100072755710199,-0.844604433393733,0.0876832344825136,-0.0119855694532378,0.0232165861502091,-0.0153824538505118,0.0407084701297098,0.0536747594769858,0.0100661787594956,0.037178322148193,0.00933433019620021,stop,"R76*,K77E",-0.847546471257742,-1.0226381665304
NHERF3_PDZ1 abundance,2,MTSTFNPRECKLSKQEGQNYGFFLRIEKDTEGHLVRVVEKCSPAEKAGLQDGDRVLRINGVFVDKEEHMQVVDLV*DSGNSVTLLVLDGDSYEKAVKTRVDLKELG*,2,2,FALSE,TRUE,120.666666666667,112,43,207,7,1,4,-1.06190364503286,0.188404015976789,-1.5126282775217,0.494812058205856,-1.48034971393625,0.300271110992886,-1.21143731125706,0.151886073638768,0.0119868634121129,0.020776122144351,-0.0395158434595855,0.0557187675085888,-0.0236500156559574,0.0302038517688055,-0.00187291984814902,0.0161690518366014,stop,"R76*,K77D",-1.17685113776406,-1.43081929355857
NHERF3_PDZ1 abundance,2,MTSTFNPRECKLSKQEGQNYGFFLRIEKDTEGHLVRVVEKCSPAEKAGLQDGDRVLRINGVFVDKEEHMQVVDLV*ASGNSVTLLVLDGDSYEKAVKTRVDLKELG*,2,2,FALSE,TRUE,217.333333333333,299,126,227,10,11,19,-1.23190393038765,0.149039354758557,-1.13945267408245,0.162957843049508,-0.927689450636737,0.142223386598736,-1.09171371705589,0.0870011938104836,-0.00675980010667751,0.0164352114402939,0.00250593903961635,0.0183500179916779,0.0319413085177595,0.0143060518632027,0.010872271032924,0.00926172346724525,stop,"R76*,K77A",-1.06937566148998,-1.29760083206859
NHERF3_PDZ1 abundance,2,MTSTFNPRECKLSKQEGQNYGFFLRIEKDTEGHLVRVVEKCSPAEKAGLQDGDRVLRINGVFVDKEEHMQVVDLV*GSGNSVTLLVLDGDSYEKAVKTRVDLKELG*,2,2,FALSE,TRUE,399,493,208,496,19,10,28,-1.20238387732877,0.132399268715307,-1.27023780778429,0.166212002306017,-1.14144645320326,0.11582270549685,-1.18994914738524,0.0772004736107422,-0.00350449673705802,0.014600237497012,-0.0122212413866966,0.0187164555916564,0.0104397901108937,0.0116504442159664,0.000414605447574184,0.00821838651640318,stop,"R76*,K77G",-1.15756128381515,-1.40690905138493
NHERF3_PDZ1 abundance,2,MTSTFNPRECKLSKQEGQNYGFFLRIEKDTEGHLVRVVEKCSPAEKAGLQDGDRVLRINGVFVDKEEHMQVVDLV*VSGNSVTLLVLDGDSYEKAVKTRVDLKELG*,2,2,FALSE,TRUE,310.666666666667,454,127,351,22,13,19,-1.1337622909801,0.116406526177691,-1.02924432487098,0.159430028293427,-1.12099862628493,0.140151380572216,-1.10473602513196,0.0780748185415034,0.00406270108687112,0.0128366489096775,0.0149160516983189,0.0179527651621487,0.0124966084681223,0.0140976316702573,0.00948597952330964,0.00831146502037564,stop,"R76*,K77V",-1.08106574456844,-1.31209097378642
NHERF3_PDZ1 abundance,2,MTSTFNPRECKLSKQEGQNYGFFLRIEKDTEGHLVRVVEKCSPAEKAGLQDGDRVLRINGVFVDKEEHMQVVDLV**SGNSVTLLVLDGDSYEKAVKTRVDLKELG*,2,2,FALSE,TRUE,66.6666666666667,84,45,71,2,3,3,-1.33598187786332,0.304115911557116,-1.21776523404028,0.301253954567644,-1.23785191959768,0.347228451305372,-1.26572510966942,0.182194108094097,-0.0182369235537398,0.033536171146849,-0.00631251889593706,0.033922978992186,0.000742498862823585,0.0349272250615805,-0.0076521345292275,0.0193954976089717,stop,"R76*,K77*",-1.22558511563342,-1.49122624200034
NHERF3_PDZ1 abundance,2,MTSTFNPRECKLSKQEGQNYGFFLRIEKDTEGHLVRVVEKCSPAEKAGLQDGDRVLRINGVFVDKEEHMQVVDLV*YSGNSVTLLVLDGDSYEKAVKTRVDLKELG*,2,2,FALSE,TRUE,75.3333333333333,92,24,110,1,17,7,-1.55866780961101,0.414552193197326,-0.556108997601948,0.196154999194783,-1.11092491665822,0.229263946027861,-0.878517951082117,0.140256766549503,-0.0427934601744271,0.0457144554823995,0.068193890956706,0.0220882143321466,0.0135099088529684,0.0230613401963967,0.0335680541866343,0.0149310524292477,stop,"R76*,K77Y",-0.877990524412079,-1.06037430935425
NHERF3_PDZ1 abundance,2,MTSTFNPRECKLSKQEGQNYGFFLRIEKDTEGHLVRVVEKCSPAEKAGLQDGDRVLRINGVFVDKEEHMQVVDLV*WSGNSVTLLVLDGDSYEKAVKTRVDLKELG*,2,2,FALSE,TRUE,167.666666666667,163,155,185,2,3,3,-1.52425170688937,0.303349856392841,-1.56403653620974,0.286162118593586,-1.53469127997231,0.346073115064649,-1.5424838532874,0.178377201239948,-0.0389982483251986,0.0334516949451089,-0.0453047177732929,0.0322235489035876,-0.0291161579032438,0.0348110114023892,-0.0371145227823766,0.0189891682905445,stop,"R76*,K77W",-1.47403052843468,-1.79918036144265
NHERF3_PDZ1 abundance,2,MTSTFNPRECKLSKQEGQNYGFFLRIEKDTEGHLVRVVEKCSPAEKAGLQDGDRVLRINGVFVDKEEHMQVVDLV*CSGNSVTLLVLDGDSYEKAVKTRVDLKELG*,2,2,FALSE,TRUE,148.666666666667,166,101,179,4,5,43,-1.33258069844761,0.228663356348027,-1.30109695639174,0.230492876587963,-0.699181451645075,0.0991297333464707,-0.866981890096046,0.0846026135916547,-0.0178618608534603,0.0252156929712642,-0.015696164235193,0.0259548626392763,0.0549266090573576,0.00997132145672499,0.0347961270678756,0.00900638229630466,stop,"R76*,K77C",-0.867634640452217,-1.04753793982764
NHERF3_PDZ1 abundance,2,MTSTFNPRECKLSKQEGQNYGFFLRIEKDTEGHLVRVVEKCSPAEKAGLQDGDRVLRINGVFVDKEEHMQVVDLV*FSGNSVTLLVLDGDSYEKAVKTRVDLKELG*,2,2,FALSE,TRUE,159,187,104,186,4,13,5,-1.36641042847531,0.22854401854828,-1.04176610997638,0.156930607825771,-1.37802770742615,0.26922587700539,-1.18935301668044,0.116604997841249,-0.0215924108606984,0.0252025330781954,0.0135060245546597,0.0176713156185615,-0.0133575878992583,0.0270810550322642,0.000478066619730266,0.012413200297652,stop,"R76*,K77F",-1.15702613924446,-1.40624572670052
NHERF3_PDZ1 abundance,2,MTSTFNPRECKLSKQEGQNYGFFLRIEKDTEGHLVRVVEKCSPAEKAGLQDGDRVLRINGVFVDKEEHMQVVDLVYKSGNSVTLLVLDGDSYEKAVKTRVDLKELG*,1,1,FALSE,FALSE,147.333333333333,153,99,190,312,130,366,-0.0721370355506548,0.114508727387638,-0.383288669820186,0.0946541115161722,-0.0539123676007038,0.0501895192487053,-0.119146510000784,0.0413497174908461,0.121132689558068,0.0126273704648252,0.087654483124458,0.010658613398438,0.119833325194731,0.0050484936586904,0.114407040276172,0.00440188958421836,missense,R76Y,-0.196305282303322,-0.215408905874039
NHERF3_PDZ1 abundance,2,MTSTFNPRECKLSKQEGQNYGFFLRIEKDTEGHLVRVVEKCSPAEKAGLQDGDRVLRINGVFVDKEEHMQVVDLVYNSGNSVTLLVLDGDSYEKAVKTRVDLKELG*,2,2,FALSE,FALSE,135.666666666667,186,54,167,143,112,275,-0.349164958877276,0.116707415410456,-0.255308824331789,0.118219376743733,-0.1025236995809,0.0539119385948459,-0.161906993732127,0.0452203145225353,0.0905836275192905,0.0128698292610592,0.102065771487981,0.013312201791683,0.114943579189666,0.00542292662288864,0.109854967387287,0.00481393449751846,missense,"R76Y,K77N",-0.234691227742065,-0.26298921695028
NHERF3_PDZ1 abundance,2,MTSTFNPRECKLSKQEGQNYGFFLRIEKDTEGHLVRVVEKCSPAEKAGLQDGDRVLRINGVFVDKEEHMQVVDLVYTSGNSVTLLVLDGDSYEKAVKTRVDLKELG*,2,2,FALSE,FALSE,125.666666666667,148,59,170,13,58,21,-0.966758019736232,0.14533173653017,-0.464692064846894,0.119545274131789,-0.881903679901229,0.135858073151571,-0.735100919312681,0.0763607869654749,0.0224789812282581,0.0160263564125588,0.0784879788594871,0.0134615056881426,0.0365468352627168,0.0136657738718088,0.0488355330632471,0.00812899756474644,missense,"R76Y,K77T",-0.749245527253572,-0.900791760473512
NHERF3_PDZ1 abundance,2,MTSTFNPRECKLSKQEGQNYGFFLRIEKDTEGHLVRVVEKCSPAEKAGLQDGDRVLRINGVFVDKEEHMQVVDLVYRSGNSVTLLVLDGDSYEKAVKTRVDLKELG*,2,2,FALSE,FALSE,214,240,104,298,284,373,302,-0.234059411784938,0.0717227786657747,-0.129237574249442,0.0820267310550341,-0.248780158170797,0.045185747075226,-0.224009892434987,0.0346522125717936,0.103276811862969,0.00790917965504496,0.116262140708096,0.00923669559249819,0.100231846246485,0.00454517120281743,0.103243795182533,0.00368890582199665,missense,"R76Y,K77R",-0.290440795407701,-0.332092159227158
NHERF3_PDZ1 abundance,2,MTSTFNPRECKLSKQEGQNYGFFLRIEKDTEGHLVRVVEKCSPAEKAGLQDGDRVLRINGVFVDKEEHMQVVDLVYSSGNSVTLLVLDGDSYEKAVKTRVDLKELG*,2,2,FALSE,FALSE,350,474,160,416,588,494,217,-0.207878459050174,0.067342471349228,-0.148636966581302,0.0679100625032371,-0.455165948565387,0.0474145726232413,-0.318007321824747,0.0336687979265969,0.106163898261063,0.00742614430483469,0.114077654268809,0.0076470751295584,0.0794717877791429,0.0047693656524539,0.0932372865415567,0.00358421628730714,missense,"R76Y,K77S",-0.374821978244805,-0.436684683456567
NHERF3_PDZ1 abundance,2,MTSTFNPRECKLSKQEGQNYGFFLRIEKDTEGHLVRVVEKCSPAEKAGLQDGDRVLRINGVFVDKEEHMQVVDLVYMSGNSVTLLVLDGDSYEKAVKTRVDLKELG*,2,2,FALSE,FALSE,100.333333333333,67,54,180,111,72,105,-0.131130677337518,0.121289428592143,-0.379014052088769,0.122955129941891,-0.424190028860685,0.070387017665018,-0.356001046664694,0.0545572503778942,0.114627206640682,0.0133751075856013,0.0881358303907887,0.0138454756419262,0.0825876122887654,0.00708013182144874,0.0891926595939689,0.00580789922531419,missense,"R76Y,K77M",-0.408928819923301,-0.478960941559435
NHERF3_PDZ1 abundance,2,MTSTFNPRECKLSKQEGQNYGFFLRIEKDTEGHLVRVVEKCSPAEKAGLQDGDRVLRINGVFVDKEEHMQVVDLVYISGNSVTLLVLDGDSYEKAVKTRVDLKELG*,2,2,FALSE,FALSE,150.666666666667,138,113,201,2,5,18,-1.47696751447738,0.303497568283835,-1.33252978267269,0.229207156816568,-1.00503176090964,0.145684885861385,-1.15251582294462,0.113955123126107,-0.0337840168134376,0.0334679837714037,-0.0192356865864406,0.0258100829803421,0.0241615535249621,0.0146542392405404,0.00439957489734936,0.012131107538236,missense,"R76Y,K77I",-1.12395751172978,-1.36525636025327
NHERF3_PDZ1 abundance,2,MTSTFNPRECKLSKQEGQNYGFFLRIEKDTEGHLVRVVEKCSPAEKAGLQDGDRVLRINGVFVDKEEHMQVVDLVYQSGNSVTLLVLDGDSYEKAVKTRVDLKELG*,2,2,FALSE,FALSE,30.6666666666667,27,34,31,57,170,25,-0.0622968513318207,0.133606507612367,-0.00894617825928815,0.139276232583471,-0.323799231343088,0.135003252507522,-0.13369289977878,0.0784611069108198,0.122217809045535,0.0147333649287851,0.129807664135237,0.0156833284357069,0.0926857824295669,0.0135797886568596,0.112858502449621,0.00835258739925949,missense,"R76Y,K77Q",-0.209363528506921,-0.231594918993578
NHERF3_PDZ1 abundance,2,MTSTFNPRECKLSKQEGQNYGFFLRIEKDTEGHLVRVVEKCSPAEKAGLQDGDRVLRINGVFVDKEEHMQVVDLVYHSGNSVTLLVLDGDSYEKAVKTRVDLKELG*,2,2,FALSE,FALSE,71,69,35,109,10,14,32,-0.823044661153096,0.170689183529338,-0.716104793334427,0.184439418533595,-0.637012017276938,0.113985238726985,-0.698924796726758,0.0843090633916767,0.0383268721355622,0.0188226312870207,0.0501774170310425,0.0207689705823969,0.0611801456496613,0.0114656159993471,0.0526866669251322,0.0089751323713683,missense,"R76Y,K77H",-0.716770341133293,-0.860537979038651
NHERF3_PDZ1 abundance,2,MTSTFNPRECKLSKQEGQNYGFFLRIEKDTEGHLVRVVEKCSPAEKAGLQDGDRVLRINGVFVDKEEHMQVVDLVYPSGNSVTLLVLDGDSYEKAVKTRVDLKELG*,2,2,FALSE,FALSE,65.3333333333333,53,73,70,4,18,1,-1.00834467939569,0.230917358585313,-0.851559242443623,0.14833254599707,-1.57397899029378,0.597488825909314,-0.925643167538501,0.1221656516592,0.0178930411877498,0.0254642515041208,0.0349244440431058,0.016703122948005,-0.0330680538247717,0.0601005666899141,0.0285513331045783,0.0130051604272007,missense,"R76Y,K77P",-0.920294676045373,-1.11281133211146
NHERF3_PDZ1 abundance,2,MTSTFNPRECKLSKQEGQNYGFFLRIEKDTEGHLVRVVEKCSPAEKAGLQDGDRVLRINGVFVDKEEHMQVVDLVYLSGNSVTLLVLDGDSYEKAVKTRVDLKELG*,2,2,FALSE,FALSE,255.333333333333,274,81,411,59,42,70,-0.711415398111765,0.0948006298392761,-0.608926000444207,0.123354345751687,-0.741361242192907,0.0792206291365176,-0.705576023392839,0.0545278337473956,0.0506367116674132,0.0104540736814488,0.0622463837101385,0.0138904297058438,0.0506838028242393,0.00796869246448281,0.0519786097203839,0.00580476767406663,missense,"R76Y,K77L",-0.722741125409472,-0.867938911072045
NHERF3_PDZ1 abundance,2,MTSTFNPRECKLSKQEGQNYGFFLRIEKDTEGHLVRVVEKCSPAEKAGLQDGDRVLRINGVFVDKEEHMQVVDLVYESGNSVTLLVLDGDSYEKAVKTRVDLKELG*,2,2,FALSE,FALSE,128.333333333333,99,83,203,102,252,97,-0.266023975369102,0.12020123779428,-0.148615051543732,0.0958983397221636,-0.486026192961298,0.0719359131177548,-0.346164319380386,0.0519038213980191,0.0997519417912119,0.0132551081003697,0.114080122031797,0.0107987208614385,0.0763675988873073,0.00723593305222697,0.0902398296837084,0.00552542809618105,missense,"R76Y,K77E",-0.400098422231741,-0.468015449289046
NHERF3_PDZ1 abundance,2,MTSTFNPRECKLSKQEGQNYGFFLRIEKDTEGHLVRVVEKCSPAEKAGLQDGDRVLRINGVFVDKEEHMQVVDLVYDSGNSVTLLVLDGDSYEKAVKTRVDLKELG*,2,2,FALSE,FALSE,168.333333333333,230,75,200,82,186,16,-0.56740326045142,0.119851112072608,-0.205263791704771,0.101208365669476,-1.03999363126242,0.15391215628473,-0.493858212472928,0.0690959055214633,0.0665175502301593,0.0132164982293348,0.107701138475632,0.0113966612234735,0.0206447878054636,0.0154818088842098,0.0745170569755117,0.00735561366034478,missense,"R76Y,K77D",-0.532682743716635,-0.632356933860542
NHERF3_PDZ1 abundance,2,MTSTFNPRECKLSKQEGQNYGFFLRIEKDTEGHLVRVVEKCSPAEKAGLQDGDRVLRINGVFVDKEEHMQVVDLVYASGNSVTLLVLDGDSYEKAVKTRVDLKELG*,2,2,FALSE,FALSE,214.666666666667,265,106,273,552,321,162,-0.0658325524344401,0.0814302514820656,-0.198930541104788,0.084728132822477,-0.389284886355057,0.0586454277558466,-0.259658245614542,0.0414917982083692,0.121827912059565,0.00897966448467339,0.108414299992013,0.00954088942636152,0.0860986718333315,0.00589906168794823,0.0994488450818376,0.00441701480558709,missense,"R76Y,K77A",-0.322442204669786,-0.37175868274676
NHERF3_PDZ1 abundance,2,MTSTFNPRECKLSKQEGQNYGFFLRIEKDTEGHLVRVVEKCSPAEKAGLQDGDRVLRINGVFVDKEEHMQVVDLVYGSGNSVTLLVLDGDSYEKAVKTRVDLKELG*,2,2,FALSE,FALSE,324.666666666667,413,161,400,399,197,172,-0.2830231889361,0.0815579455797113,-0.402920560623069,0.0738700949559738,-0.518990976925609,0.0535519692195439,-0.435821980451499,0.0382837518884562,0.0978773653094166,0.00899374586269521,0.0854438159807224,0.00831821007275642,0.0730517172989773,0.00538671780607312,0.0806953116467549,0.00407550181497375,missense,"R76Y,K77G",-0.480583809339709,-0.56777904015331
NHERF3_PDZ1 abundance,2,MTSTFNPRECKLSKQEGQNYGFFLRIEKDTEGHLVRVVEKCSPAEKAGLQDGDRVLRINGVFVDKEEHMQVVDLVYVSGNSVTLLVLDGDSYEKAVKTRVDLKELG*,2,2,FALSE,FALSE,246.333333333333,273,107,359,18,49,49,-1.0303408362573,0.124978655464309,-0.66589987850361,0.111180915166455,-0.805028082833438,0.0921223158162227,-0.817091467985828,0.0616914886891416,0.0154674302510947,0.0137819345192893,0.0558307877014941,0.0125196293437429,0.0442796442259107,0.0092664551122209,0.040107218479512,0.00656737549792871,missense,"R76Y,K77V",-0.822848172809079,-0.992024026125374
NHERF3_PDZ1 abundance,2,MTSTFNPRECKLSKQEGQNYGFFLRIEKDTEGHLVRVVEKCSPAEKAGLQDGDRVLRINGVFVDKEEHMQVVDLVY*SGNSVTLLVLDGDSYEKAVKTRVDLKELG*,2,2,FALSE,TRUE,96,107,53,128,2,13,11,-1.40471210692285,0.303776395922736,-0.853030512370875,0.172708939707339,-1.01780260280183,0.18445234778901,-0.999752952630334,0.116441452607603,-0.0258161018772307,0.0334987312958287,0.03475877033799,0.0194480492110494,0.0228769523716944,0.0185538041025845,0.0206619662387316,0.0123957900684118,stop,"R76Y,K77*",-0.986822786084664,-1.19527453927762
NHERF3_PDZ1 abundance,2,MTSTFNPRECKLSKQEGQNYGFFLRIEKDTEGHLVRVVEKCSPAEKAGLQDGDRVLRINGVFVDKEEHMQVVDLVYYSGNSVTLLVLDGDSYEKAVKTRVDLKELG*,2,2,FALSE,FALSE,114.333333333333,153,57,133,13,3,1,-0.974688708920961,0.157563029059175,-1.28394984230844,0.29685700437955,-1.77292676319746,0.596965976103026,-1.08030868169378,0.135539314997614,0.0216044299808414,0.0173751537099433,-0.0137652976623072,0.0334278563669096,-0.053079932498838,0.0600479739579851,0.0120863955642281,0.0144288555072273,missense,"R76Y,K77Y",-1.05913739880129,-1.28491025696251
NHERF3_PDZ1 abundance,2,MTSTFNPRECKLSKQEGQNYGFFLRIEKDTEGHLVRVVEKCSPAEKAGLQDGDRVLRINGVFVDKEEHMQVVDLVYWSGNSVTLLVLDGDSYEKAVKTRVDLKELG*,2,2,FALSE,FALSE,198.333333333333,245,98,252,4,10,13,-1.4431315857814,0.228320530400426,-1.0985858980032,0.173987764942344,-1.17598805810604,0.169435239663561,-1.20548407381605,0.10718048725755,-0.0300527832523551,0.0251778880777502,0.00710777999604198,0.0195920525043638,0.00696529830616947,0.0170432541655047,-0.00123916717765574,0.0114099127906957,missense,"R76Y,K77W",-1.17150693611681,-1.42419502590217
NHERF3_PDZ1 abundance,2,MTSTFNPRECKLSKQEGQNYGFFLRIEKDTEGHLVRVVEKCSPAEKAGLQDGDRVLRINGVFVDKEEHMQVVDLVYCSGNSVTLLVLDGDSYEKAVKTRVDLKELG*,2,2,FALSE,FALSE,198.333333333333,240,104,251,94,176,36,-0.540703200924764,0.118753092570703,-0.312263251468148,0.0906834449633905,-0.859041787414574,0.106218361467138,-0.542256437519734,0.0596393543423194,0.0694618807695655,0.0130954148905843,0.0956523657684396,0.0102114928344995,0.0388464811045629,0.0106843566611204,0.0693648175974469,0.00634891526760929,missense,"R76Y,K77C",-0.576129670969634,-0.686210454735868
NHERF3_PDZ1 abundance,2,MTSTFNPRECKLSKQEGQNYGFFLRIEKDTEGHLVRVVEKCSPAEKAGLQDGDRVLRINGVFVDKEEHMQVVDLVYFSGNSVTLLVLDGDSYEKAVKTRVDLKELG*,2,2,FALSE,FALSE,175.666666666667,242,80,205,24,5,7,-0.930781742779598,0.137949121315512,-1.23583485974195,0.233640656907041,-1.30388297582078,0.228414428252093,-1.07227712365488,0.105388926968439,0.0264462402087784,0.0152122436419299,-0.00834726573919167,0.0263093213410362,-0.00589947287966366,0.0229758883895631,0.0129413961258235,0.0112191920057742,missense,"R76Y,K77F",-1.05192749559705,-1.27597340694185
NHERF3_PDZ1 abundance,2,MTSTFNPRECKLSKQEGQNYGFFLRIEKDTEGHLVRVVEKCSPAEKAGLQDGDRVLRINGVFVDKEEHMQVVDLVWKSGNSVTLLVLDGDSYEKAVKTRVDLKELG*,1,1,FALSE,FALSE,104.666666666667,105,61,148,167,69,161,-0.142718846842322,0.117453966936591,-0.425056936729113,0.118585122266278,-0.231027713980291,0.0623738693922561,-0.249489353074768,0.0499603218197812,0.113349329288583,0.0129521547126353,0.0829511289629331,0.0133533869030804,0.10201753981884,0.00627410042591533,0.100531375867296,0.00531853259436119,missense,R76W,-0.313313623322188,-0.360443584597189
NHERF3_PDZ1 abundance,2,MTSTFNPRECKLSKQEGQNYGFFLRIEKDTEGHLVRVVEKCSPAEKAGLQDGDRVLRINGVFVDKEEHMQVVDLVWNSGNSVTLLVLDGDSYEKAVKTRVDLKELG*,2,2,FALSE,FALSE,135.333333333333,186,61,159,65,31,190,-0.573082975363484,0.122286778512844,-0.649075956918487,0.134733072960805,-0.201914043731209,0.059255213992253,-0.323492281916337,0.0495825793364865,0.0658912236089016,0.0134850896561304,0.0577252608854808,0.0151717417623999,0.104946043256089,0.00596039923398845,0.0926533843975489,0.00527831996889162,missense,"R76W,K77N",-0.379745808857487,-0.442787891012363
NHERF3_PDZ1 abundance,2,MTSTFNPRECKLSKQEGQNYGFFLRIEKDTEGHLVRVVEKCSPAEKAGLQDGDRVLRINGVFVDKEEHMQVVDLVWTSGNSVTLLVLDGDSYEKAVKTRVDLKELG*,2,2,FALSE,FALSE,199,209,101,287,9,18,48,-1.15189555652844,0.155507908383533,-0.892389369244595,0.153987756386801,-0.809023832933008,0.0908112512798081,-0.895427119298279,0.0698796729458235,0.00206306780965562,0.0171485267033101,0.0303267300124119,0.0173399331220741,0.0438777173028926,0.00913457696121841,0.031767986472387,0.00743904972402538,missense,"R76W,K77T",-0.893169829039177,-1.07918942587211
NHERF3_PDZ1 abundance,2,MTSTFNPRECKLSKQEGQNYGFFLRIEKDTEGHLVRVVEKCSPAEKAGLQDGDRVLRINGVFVDKEEHMQVVDLVWRSGNSVTLLVLDGDSYEKAVKTRVDLKELG*,2,2,FALSE,FALSE,418.333333333333,501,238,516,403,460,419,-0.334813928576669,0.0683228087380142,-0.281149146679108,0.0590448897425655,-0.288211402650615,0.0382421753994745,-0.294927651437954,0.0290516198040015,0.0921661774287332,0.00753425033021053,0.0991559981925652,0.00664880418651312,0.0962655124243934,0.00384672702366547,0.0956942358715082,0.00309269398631843,missense,"R76W,K77R",-0.354103434138106,-0.411003545155136
NHERF3_PDZ1 abundance,2,MTSTFNPRECKLSKQEGQNYGFFLRIEKDTEGHLVRVVEKCSPAEKAGLQDGDRVLRINGVFVDKEEHMQVVDLVWSSGNSVTLLVLDGDSYEKAVKTRVDLKELG*,2,2,FALSE,FALSE,335.333333333333,443,193,370,298,248,67,-0.407203116584932,0.0700576575282458,-0.397762047312268,0.0668350523229685,-0.734027621437728,0.0780500438686058,-0.494291707443999,0.0411077892376821,0.0841835099458099,0.0077255595768896,0.0860246951227883,0.00752602261818482,0.0514214814956427,0.00785094492693967,0.0744709092116632,0.00437613508038247,missense,"R76W,K77S",-0.533071890724701,-0.632839291022429
NHERF3_PDZ1 abundance,2,MTSTFNPRECKLSKQEGQNYGFFLRIEKDTEGHLVRVVEKCSPAEKAGLQDGDRVLRINGVFVDKEEHMQVVDLVWMSGNSVTLLVLDGDSYEKAVKTRVDLKELG*,2,2,FALSE,FALSE,157.666666666667,166,69,238,63,16,53,-0.549651579648412,0.122816557725054,-0.868758565856727,0.155074007154221,-0.722674123104018,0.0902380203810218,-0.699283187809388,0.0658399647173497,0.0684751045143327,0.0135435106911883,0.0329876983905553,0.0174622513901159,0.0525635140394823,0.00907691646554505,0.0526485143555516,0.00700900205615107,missense,"R76W,K77M",-0.717092067628016,-0.860936766837816
NHERF3_PDZ1 abundance,2,MTSTFNPRECKLSKQEGQNYGFFLRIEKDTEGHLVRVVEKCSPAEKAGLQDGDRVLRINGVFVDKEEHMQVVDLVWISGNSVTLLVLDGDSYEKAVKTRVDLKELG*,2,2,FALSE,FALSE,180.666666666667,177,78,287,13,2,7,-1.01607014738363,0.157336044238481,-1.48529126130245,0.351916087484486,-1.40817525099714,0.228132688392374,-1.18335598743844,0.12154929862569,0.0170411205654242,0.0173501231163268,-0.0364375335723491,0.0396278351262868,-0.0163900872103011,0.0229475485704838,0.00111648115212601,0.0129395464843966,missense,"R76W,K77I",-1.15164262584166,-1.39957273116893
NHERF3_PDZ1 abundance,2,MTSTFNPRECKLSKQEGQNYGFFLRIEKDTEGHLVRVVEKCSPAEKAGLQDGDRVLRINGVFVDKEEHMQVVDLVWQSGNSVTLLVLDGDSYEKAVKTRVDLKELG*,2,2,FALSE,FALSE,61.3333333333333,83,39,62,35,20,44,-0.519729710860016,0.132618100850882,-0.646540079350937,0.165639862633655,-0.363422212698427,0.103015738445108,-0.465836141449855,0.0730224946537929,0.0717747178347384,0.0146243690589336,0.0580108157143766,0.0186520292769413,0.0887001620629006,0.0103622092833426,0.0775001502116867,0.00777361922004257,missense,"R76W,K77Q",-0.507527422833681,-0.601176303055353
NHERF3_PDZ1 abundance,2,MTSTFNPRECKLSKQEGQNYGFFLRIEKDTEGHLVRVVEKCSPAEKAGLQDGDRVLRINGVFVDKEEHMQVVDLVWHSGNSVTLLVLDGDSYEKAVKTRVDLKELG*,2,2,FALSE,FALSE,125.666666666667,180,55,142,10,7,26,-1.09535344846638,0.168564479257717,-1.03672125235649,0.211244905103683,-0.783348954908602,0.123907831851861,-0.919075206257109,0.0902637336804843,0.00829820954644858,0.018588330997619,0.0140741053929793,0.0237874270839803,0.0464603174320462,0.012463715786286,0.029250526281908,0.00960903757586116,missense,"R76W,K77H",-0.914398638830843,-1.10550305087524
NHERF3_PDZ1 abundance,2,MTSTFNPRECKLSKQEGQNYGFFLRIEKDTEGHLVRVVEKCSPAEKAGLQDGDRVLRINGVFVDKEEHMQVVDLVWPSGNSVTLLVLDGDSYEKAVKTRVDLKELG*,2,2,FALSE,FALSE,19.3333333333333,14,14,30,0,2,6,,,-1.0043797205516,0.395967780017511,-0.755981951399061,0.251480404314061,-0.827377052756299,0.212285441037844,,,0.0177159533666165,0.0445883165331209,0.0492131261009365,0.0252960627132763,0.0390122652073705,0.0225988743935809,missense,"R76W,K77P",-0.832081508387916,-1.00346896968716
NHERF3_PDZ1 abundance,2,MTSTFNPRECKLSKQEGQNYGFFLRIEKDTEGHLVRVVEKCSPAEKAGLQDGDRVLRINGVFVDKEEHMQVVDLVWLSGNSVTLLVLDGDSYEKAVKTRVDLKELG*,2,2,FALSE,FALSE,391.666666666667,460,178,537,117,92,58,-0.674124357377837,0.0764669250153847,-0.564287172448985,0.0940906811794399,-0.921552823532332,0.0827323188403134,-0.729329651158176,0.0482199404469908,0.0547489553112722,0.00843233710218937,0.0672729800464122,0.0105951678064824,0.0325585832692631,0.0083219284282116,0.0494499141695429,0.00513326006767102,missense,"R76W,K77L",-0.744064678835602,-0.894369973109717
NHERF3_PDZ1 abundance,2,MTSTFNPRECKLSKQEGQNYGFFLRIEKDTEGHLVRVVEKCSPAEKAGLQDGDRVLRINGVFVDKEEHMQVVDLVWESGNSVTLLVLDGDSYEKAVKTRVDLKELG*,2,2,FALSE,FALSE,103.666666666667,115,68,128,58,17,39,-0.46889361665034,0.124566491429464,-0.847697360210799,0.15271288422669,-0.625499133682214,0.104297429295827,-0.622664017036353,0.0708428025241637,0.0773806328528774,0.0137364834163122,0.0353593148485112,0.0171963749683987,0.0623382105343474,0.0104911327763172,0.0608050182023296,0.00754157980926929,missense,"R76W,K77E",-0.648311290325918,-0.775681323922598
NHERF3_PDZ1 abundance,2,MTSTFNPRECKLSKQEGQNYGFFLRIEKDTEGHLVRVVEKCSPAEKAGLQDGDRVLRINGVFVDKEEHMQVVDLVWDSGNSVTLLVLDGDSYEKAVKTRVDLKELG*,2,2,FALSE,FALSE,263.333333333333,362,141,287,17,24,50,-1.14308140996059,0.147124861183765,-0.955325725289805,0.122844811872235,-0.798762762455151,0.0920768177759676,-0.912825604331737,0.0658787512214185,0.00303504170704005,0.0162240919896377,0.023239723679066,0.0138330531740958,0.0449098640541324,0.00926187852788319,0.0299158284723496,0.00701313107851516,missense,"R76W,K77D",-0.90878839176188,-1.09854901346116
NHERF3_PDZ1 abundance,2,MTSTFNPRECKLSKQEGQNYGFFLRIEKDTEGHLVRVVEKCSPAEKAGLQDGDRVLRINGVFVDKEEHMQVVDLVWASGNSVTLLVLDGDSYEKAVKTRVDLKELG*,2,2,FALSE,FALSE,196.333333333333,212,138,239,73,141,159,-0.575365508604591,0.0931589284405196,-0.472071417875382,0.0832962510516743,-0.331884885268873,0.0593991225649361,-0.420797746765555,0.0429227818349069,0.0656395188393938,0.0102730361987376,0.0776570200157415,0.009379651060877,0.0918724577916398,0.00597487479636676,0.0822947184090299,0.00456935035472929,missense,"R76W,K77A",-0.467096604233448,-0.551061322062218
NHERF3_PDZ1 abundance,2,MTSTFNPRECKLSKQEGQNYGFFLRIEKDTEGHLVRVVEKCSPAEKAGLQDGDRVLRINGVFVDKEEHMQVVDLVWGSGNSVTLLVLDGDSYEKAVKTRVDLKELG*,2,2,FALSE,FALSE,348.666666666667,389,199,458,85,116,53,-0.688899005713613,0.091034593732844,-0.620747702224896,0.0836266654933066,-0.737507596652392,0.08893101600959,-0.679673532797565,0.0506304260688839,0.0531196912169139,0.0100387766627434,0.0609151900939957,0.00941685768337028,0.0510714356480909,0.00894544672086874,0.0547360627448669,0.00538986862985209,missense,"R76W,K77G",-0.699488544896942,-0.839116773139373
NHERF3_PDZ1 abundance,2,MTSTFNPRECKLSKQEGQNYGFFLRIEKDTEGHLVRVVEKCSPAEKAGLQDGDRVLRINGVFVDKEEHMQVVDLVWVSGNSVTLLVLDGDSYEKAVKTRVDLKELG*,2,2,FALSE,FALSE,344.333333333333,435,160,438,14,45,16,-1.25071351000131,0.132869969673692,-0.705572103850036,0.116553273998295,-1.27903574044121,0.1513654348904,-1.02706400129997,0.075831241541872,-0.0088340134482098,0.0146521437186186,0.0513634602304521,0.0131245887576452,-0.00340012416846877,0.0152256377352889,0.0177545649801971,0.00807262473740984,missense,"R76W,K77V",-1.01133982454228,-1.22566400352419
NHERF3_PDZ1 abundance,2,MTSTFNPRECKLSKQEGQNYGFFLRIEKDTEGHLVRVVEKCSPAEKAGLQDGDRVLRINGVFVDKEEHMQVVDLVW*SGNSVTLLVLDGDSYEKAVKTRVDLKELG*,2,2,FALSE,TRUE,233.333333333333,235,180,285,6,4,4,-1.31614664618322,0.197237214497428,-1.52535692498056,0.249393369789697,-1.5794651165308,0.30006785719632,-1.43503850036209,0.13750424661432,-0.0160496071421934,0.0217501969826108,-0.0409491645290652,0.028083170082558,-0.0336198956023571,0.0301834067532239,-0.0256764136823734,0.0146380325595057,stop,"R76W,K77*",-1.37757718892266,-1.67962410599891
NHERF3_PDZ1 abundance,2,MTSTFNPRECKLSKQEGQNYGFFLRIEKDTEGHLVRVVEKCSPAEKAGLQDGDRVLRINGVFVDKEEHMQVVDLVWYSGNSVTLLVLDGDSYEKAVKTRVDLKELG*,2,2,FALSE,FALSE,110.666666666667,89,72,171,13,4,6,-0.82081973023469,0.158761389520267,-1.26881199232578,0.258614574824212,-1.29545343666744,0.246385391735718,-1.02499800821359,0.118595423848117,0.0385722248488995,0.0175073020783501,-0.0120606861238936,0.0291215323676853,-0.00505155730688414,0.0247835625124823,0.0179745005444484,0.0126250913585699,missense,"R76W,K77Y",-1.00948518935179,-1.22336513818981
NHERF3_PDZ1 abundance,2,MTSTFNPRECKLSKQEGQNYGFFLRIEKDTEGHLVRVVEKCSPAEKAGLQDGDRVLRINGVFVDKEEHMQVVDLVWWSGNSVTLLVLDGDSYEKAVKTRVDLKELG*,2,2,FALSE,FALSE,151,197,84,172,5,3,26,-1.317833512074,0.210393494356991,-1.39251722008276,0.29146896160556,-0.842757812612737,0.123449547111395,-1.01482947091562,0.100010126483763,-0.0162356251079268,0.0232009966161027,-0.0259906272210863,0.0328211308482575,0.0404844633916212,0.0124176175641721,0.0190569935125943,0.0106465910966066,missense,"R76W,K77W",-1.00035692690359,-1.21205043532378
NHERF3_PDZ1 abundance,2,MTSTFNPRECKLSKQEGQNYGFFLRIEKDTEGHLVRVVEKCSPAEKAGLQDGDRVLRINGVFVDKEEHMQVVDLVWCSGNSVTLLVLDGDSYEKAVKTRVDLKELG*,2,2,FALSE,FALSE,244.333333333333,287,133,313,37,34,28,-0.856284267286154,0.12904049700596,-0.841452149100113,0.111843140721656,-1.00536203056325,0.118422434283434,-0.900980606767288,0.0687931425767688,0.0346613976313691,0.0142298512771291,0.0360625625971212,0.0125941998622592,0.0241283321616797,0.0119119473044568,0.0311767892374524,0.00732338299146456,missense,"R76W,K77C",-0.898155176452912,-1.08536888499595
NHERF3_PDZ1 abundance,2,MTSTFNPRECKLSKQEGQNYGFFLRIEKDTEGHLVRVVEKCSPAEKAGLQDGDRVLRINGVFVDKEEHMQVVDLVWFSGNSVTLLVLDGDSYEKAVKTRVDLKELG*,2,2,FALSE,FALSE,161,179,90,214,3,11,4,-1.4356936601004,0.255916780635645,-1.04805810561769,0.169376437090936,-1.49065805722739,0.300246825677873,-1.22493802325429,0.127807778904725,-0.0292325711584258,0.0282210454257529,0.0127975085908926,0.0190727896848802,-0.0246869175134753,0.0302014089428793,-0.00331013990976917,0.0136057938211389,missense,"R76W,K77F",-1.1889706824672,-1.4458417633841
NHERF3_PDZ1 abundance,2,MTSTFNPRECKLSKQEGQNYGFFLRIEKDTEGHLVRVVEKCSPAEKAGLQDGDRVLRINGVFVDKEEHMQVVDLVCKSGNSVTLLVLDGDSYEKAVKTRVDLKELG*,1,1,FALSE,FALSE,58,76,60,38,175,300,113,-0.0376352201531848,0.11851176182564,-0.00894617825928815,0.107918932210765,0.0806690572438445,0.0814321974719141,0.028315442638794,0.0569928294751851,0.124937353313155,0.0130688023101114,0.129807664135237,0.012152310748913,0.133370682795995,0.0081911510351992,0.130105121733109,0.00606717911670107,missense,R76C,-0.0639291729992926,-0.0513255053544577
NHERF3_PDZ1 abundance,2,MTSTFNPRECKLSKQEGQNYGFFLRIEKDTEGHLVRVVEKCSPAEKAGLQDGDRVLRINGVFVDKEEHMQVVDLVCNSGNSVTLLVLDGDSYEKAVKTRVDLKELG*,2,2,FALSE,FALSE,93.3333333333333,102,55,123,87,215,203,-0.31967566198616,0.121214569435456,-0.0778590129660415,0.113144383156493,-0.101828048841952,0.0596786781630248,-0.132169453125437,0.0483961277204543,0.0938355392738486,0.013366852544036,0.122047670918204,0.0127407274650057,0.115013553726119,0.0060029949036188,0.113020681162377,0.00515201610691367,missense,"R76C,K77N",-0.207995935462804,-0.229899754221132
NHERF3_PDZ1 abundance,2,MTSTFNPRECKLSKQEGQNYGFFLRIEKDTEGHLVRVVEKCSPAEKAGLQDGDRVLRINGVFVDKEEHMQVVDLVCTSGNSVTLLVLDGDSYEKAVKTRVDLKELG*,2,2,FALSE,FALSE,103.666666666667,115,71,125,52,14,15,-0.499905679049253,0.125828959047147,-0.914144985898842,0.16085495307984,-0.914316460825216,0.159509763507461,-0.728784235758882,0.0841821053156014,0.0739607991884642,0.0138757011569336,0.0278769187633505,0.0181132201299991,0.033286478889419,0.0160448643784807,0.0495079764372175,0.00896161703277302,missense,"R76C,K77T",-0.743575061227665,-0.893763080200664
NHERF3_PDZ1 abundance,2,MTSTFNPRECKLSKQEGQNYGFFLRIEKDTEGHLVRVVEKCSPAEKAGLQDGDRVLRINGVFVDKEEHMQVVDLVCRSGNSVTLLVLDGDSYEKAVKTRVDLKELG*,2,2,FALSE,FALSE,428.666666666667,540,233,513,758,908,573,-0.179214011415257,0.0662743904536118,-0.0968084809352044,0.0573473126989542,-0.215705752166027,0.0347222953147191,-0.183041957192771,0.0271045698466656,0.109324850336187,0.00730836242512091,0.119913848626133,0.00645764696014346,0.103558754562793,0.00349266720095265,0.107605042087535,0.00288542052842728,missense,"R76C,K77R",-0.253664014844926,-0.286506447072382
NHERF3_PDZ1 abundance,2,MTSTFNPRECKLSKQEGQNYGFFLRIEKDTEGHLVRVVEKCSPAEKAGLQDGDRVLRINGVFVDKEEHMQVVDLVCSSGNSVTLLVLDGDSYEKAVKTRVDLKELG*,2,2,FALSE,FALSE,304.666666666667,346,158,410,304,385,367,-0.325731709518797,0.0697887577928166,-0.222687609740015,0.0701552700806507,-0.254752501868536,0.0406334580743816,-0.262698418440616,0.0314011882407247,0.0931677128339622,0.00769590684513175,0.105739113399408,0.00789989879652406,0.0996310965334588,0.00408726280884767,0.0991252030859695,0.003342817601584,missense,"R76C,K77S",-0.325171357804705,-0.375141534299586
NHERF3_PDZ1 abundance,2,MTSTFNPRECKLSKQEGQNYGFFLRIEKDTEGHLVRVVEKCSPAEKAGLQDGDRVLRINGVFVDKEEHMQVVDLVCMSGNSVTLLVLDGDSYEKAVKTRVDLKELG*,2,2,FALSE,FALSE,213.666666666667,213,108,320,353,79,156,-0.131034599157792,0.11359843059713,-0.547105584436588,0.0981308183901442,-0.479817729690573,0.0602155986363358,-0.435978445840689,0.046771386199085,0.114637801595291,0.0125269881178293,0.0692077285878329,0.0110501111778349,0.0769920995384723,0.00605700298429595,0.0806786551032823,0.00497905403573275,missense,"R76C,K77M",-0.480724267804357,-0.567953141829454
NHERF3_PDZ1 abundance,2,MTSTFNPRECKLSKQEGQNYGFFLRIEKDTEGHLVRVVEKCSPAEKAGLQDGDRVLRINGVFVDKEEHMQVVDLVCISGNSVTLLVLDGDSYEKAVKTRVDLKELG*,2,2,FALSE,FALSE,217.333333333333,222,91,339,31,6,42,-0.833600408017747,0.132532819815416,-1.22085898952827,0.214623806993676,-0.904418556115068,0.0988924152055755,-0.920106736526689,0.0743513314166211,0.037162844473796,0.0146149647519167,-0.00666089408183895,0.0241679114430832,0.0342820953031943,0.00994744995631343,0.0291407145921309,0.00791508071144731,missense,"R76C,K77I",-0.915324640157097,-1.10665085199507
NHERF3_PDZ1 abundance,2,MTSTFNPRECKLSKQEGQNYGFFLRIEKDTEGHLVRVVEKCSPAEKAGLQDGDRVLRINGVFVDKEEHMQVVDLVCQSGNSVTLLVLDGDSYEKAVKTRVDLKELG*,2,2,FALSE,FALSE,64,56,52,84,73,259,132,-0.19921277164262,0.125270778109493,-0.0100251083916806,0.114931993213092,-0.117027306276551,0.069638374369411,-0.108743039696519,0.05378877487259,0.10711950092755,0.013814148141308,0.129686170214044,0.0129420229417182,0.113484681644378,0.00700482683771768,0.115514543068233,0.00572609106487695,missense,"R76C,K77Q",-0.186966121268986,-0.203832789091559
NHERF3_PDZ1 abundance,2,MTSTFNPRECKLSKQEGQNYGFFLRIEKDTEGHLVRVVEKCSPAEKAGLQDGDRVLRINGVFVDKEEHMQVVDLVCPSGNSVTLLVLDGDSYEKAVKTRVDLKELG*,2,2,FALSE,FALSE,92.3333333333333,102,37,138,9,7,4,-0.963970641200021,0.174706025215137,-0.925732102437375,0.222702935984596,-1.35467254349905,0.300642085205131,-1.01947385040846,0.125010335232159,0.0227863574624144,0.0192655857169781,0.0265721408344407,0.0250776692035332,-0.011008324572002,0.0302411675468024,0.0185625754861785,0.0133079915890575,missense,"R76C,K77P",-1.00452617108073,-1.21721831467738
NHERF3_PDZ1 abundance,2,MTSTFNPRECKLSKQEGQNYGFFLRIEKDTEGHLVRVVEKCSPAEKAGLQDGDRVLRINGVFVDKEEHMQVVDLVCLSGNSVTLLVLDGDSYEKAVKTRVDLKELG*,2,2,FALSE,FALSE,438.333333333333,425,259,631,186,271,220,-0.547241026701754,0.0774579802258068,-0.463413279072825,0.0627912438113326,-0.556097405235701,0.0471525022729248,-0.527383009995408,0.0339017206113348,0.0687409265680481,0.00854162502790992,0.0786319777092666,0.00707066583660987,0.0693192334891232,0.00474300436185959,0.0709481702700607,0.00360901210217826,missense,"R76C,K77L",-0.562777844058065,-0.669660541203
NHERF3_PDZ1 abundance,2,MTSTFNPRECKLSKQEGQNYGFFLRIEKDTEGHLVRVVEKCSPAEKAGLQDGDRVLRINGVFVDKEEHMQVVDLVCESGNSVTLLVLDGDSYEKAVKTRVDLKELG*,2,2,FALSE,FALSE,134.333333333333,161,61,181,167,71,88,-0.264110846930608,0.116311049160328,-0.41705690611177,0.118188112732363,-0.480653137355837,0.0748593394296163,-0.417189187821487,0.055559342287758,0.09996291070241,0.0128261202478311,0.0838519797781811,0.0133086812788903,0.0769080670479515,0.00752999642278739,0.0826788680234365,0.0059145770506569,missense,"R76C,K77E",-0.463857212752056,-0.547046017694417
NHERF3_PDZ1 abundance,2,MTSTFNPRECKLSKQEGQNYGFFLRIEKDTEGHLVRVVEKCSPAEKAGLQDGDRVLRINGVFVDKEEHMQVVDLVCDSGNSVTLLVLDGDSYEKAVKTRVDLKELG*,2,2,FALSE,FALSE,106,102,67,149,29,109,113,-0.631676154254104,0.135446925220984,-0.323305135745833,0.109601902606168,-0.342845256419778,0.0694399720944839,-0.383747408258547,0.0538271936047818,0.0594299014595516,0.0149363157036665,0.0944089842203911,0.0123418231802093,0.0907699693621722,0.00698486982992337,0.0862389170411455,0.00573018093603777,missense,"R76C,K77D",-0.433836637359534,-0.509834785835002
NHERF3_PDZ1 abundance,2,MTSTFNPRECKLSKQEGQNYGFFLRIEKDTEGHLVRVVEKCSPAEKAGLQDGDRVLRINGVFVDKEEHMQVVDLVCASGNSVTLLVLDGDSYEKAVKTRVDLKELG*,2,2,FALSE,FALSE,100.333333333333,161,22,118,182,40,33,-0.239794485253369,0.0861029446196795,-0.350230347948736,0.195574729384823,-0.614499123484462,0.111022756455494,-0.377252770587541,0.0642614297792949,0.102644380615317,0.00949494247844024,0.0913770459036639,0.0220228725158,0.063444686200187,0.0111676240443437,0.0869303045439405,0.00684095891284092,missense,"R76C,K77A",-0.428006422508599,-0.502608093016103
NHERF3_PDZ1 abundance,2,MTSTFNPRECKLSKQEGQNYGFFLRIEKDTEGHLVRVVEKCSPAEKAGLQDGDRVLRINGVFVDKEEHMQVVDLVCGSGNSVTLLVLDGDSYEKAVKTRVDLKELG*,2,2,FALSE,FALSE,288.666666666667,299,190,377,371,417,106,-0.199268925815861,0.0823353430076779,-0.295479368990729,0.0688512316701264,-0.626832474684013,0.0655333598870669,-0.401960196698341,0.0411237200264183,0.107113308565056,0.00907947282469442,0.0975423303118294,0.0077530563503603,0.0622040916247979,0.00659190916300852,0.084300072265472,0.0043778309945812,missense,"R76C,K77G",-0.450186197568669,-0.530100462551283
NHERF3_PDZ1 abundance,2,MTSTFNPRECKLSKQEGQNYGFFLRIEKDTEGHLVRVVEKCSPAEKAGLQDGDRVLRINGVFVDKEEHMQVVDLVCVSGNSVTLLVLDGDSYEKAVKTRVDLKELG*,2,2,FALSE,FALSE,271,342,168,303,33,13,28,-0.919888216579676,0.10765427672808,-1.17129934006075,0.148853907059467,-0.953749906917604,0.11695612609626,-0.987470095618454,0.0699244162348929,0.0276475162523855,0.0118715006740615,-0.00108018411187466,0.0167618312905807,0.0293199236101937,0.0117644534114001,0.0219695393885847,0.00744381287671588,missense,"R76C,K77V",-0.975796505791574,-1.1816071972241
NHERF3_PDZ1 abundance,2,MTSTFNPRECKLSKQEGQNYGFFLRIEKDTEGHLVRVVEKCSPAEKAGLQDGDRVLRINGVFVDKEEHMQVVDLVC*SGNSVTLLVLDGDSYEKAVKTRVDLKELG*,2,2,FALSE,TRUE,143,149,113,167,2,6,3,-1.49874784197423,0.303426477281152,-1.2814830243872,0.211803494234772,-1.50296335109679,0.346150792256157,-1.38289062379297,0.155232679939808,-0.0361858273166397,0.0334601442604068,-0.013487519358484,0.023850327527516,-0.0259246898412021,0.0348188248426178,-0.0201250046610301,0.0165253152481299,stop,"R76C,K77*",-1.33076421184538,-1.62159828466551
NHERF3_PDZ1 abundance,2,MTSTFNPRECKLSKQEGQNYGFFLRIEKDTEGHLVRVVEKCSPAEKAGLQDGDRVLRINGVFVDKEEHMQVVDLVCYSGNSVTLLVLDGDSYEKAVKTRVDLKELG*,2,2,FALSE,FALSE,219.333333333333,247,99,312,11,9,66,-1.15815081293589,0.16385324681333,-1.13092742980809,0.181030943715656,-0.738596570218112,0.0820551763540802,-0.86620122286133,0.0679970718198544,0.0013732737493134,0.0180688031085368,0.00346593202240481,0.0203851561365076,0.050961897317712,0.00825381561105474,0.0348792331004621,0.00723863717490758,missense,"R76C,K77Y",-0.866933838046288,-1.0466692782356
NHERF3_PDZ1 abundance,2,MTSTFNPRECKLSKQEGQNYGFFLRIEKDTEGHLVRVVEKCSPAEKAGLQDGDRVLRINGVFVDKEEHMQVVDLVCWSGNSVTLLVLDGDSYEKAVKTRVDLKELG*,2,2,FALSE,FALSE,169.666666666667,205,135,169,5,36,10,-1.32913829161122,0.210355521922298,-0.829627734509127,0.109863720093937,-1.13347231999742,0.192539542244057,-0.976766615241359,0.0868994206377972,-0.0174822518279706,0.0231968092322128,0.0373940616917658,0.0123713053795388,0.0112418970353251,0.019367283700199,0.023108979792192,0.00925088919083452,missense,"R76C,K77W",-0.966188026702768,-1.1696972541762
NHERF3_PDZ1 abundance,2,MTSTFNPRECKLSKQEGQNYGFFLRIEKDTEGHLVRVVEKCSPAEKAGLQDGDRVLRINGVFVDKEEHMQVVDLVCCSGNSVTLLVLDGDSYEKAVKTRVDLKELG*,2,2,FALSE,FALSE,103.666666666667,101,85,125,40,131,65,-0.537549981226645,0.129795524328095,-0.338454737933886,0.0994037185647749,-0.459813496136134,0.085195255501754,-0.434112240238809,0.0578958048491997,0.0698095998840253,0.0143131113912285,0.0927030493140664,0.0111934472742692,0.0790042974586417,0.0085696717878446,0.0808773222647385,0.00616330547825506,missense,"R76C,K77C",-0.479048981180816,-0.565876583396963
NHERF3_PDZ1 abundance,2,MTSTFNPRECKLSKQEGQNYGFFLRIEKDTEGHLVRVVEKCSPAEKAGLQDGDRVLRINGVFVDKEEHMQVVDLVCFSGNSVTLLVLDGDSYEKAVKTRVDLKELG*,2,2,FALSE,FALSE,259,269,138,370,33,17,25,-0.87038164566242,0.131113746993321,-1.04585351136991,0.1383039674911,-1.0923450906828,0.124491793200862,-1.00466158612069,0.0755985949608229,0.0331068190118957,0.0144584774810339,0.0130457589564726,0.0155738456295786,0.0153788276037466,0.012522455642963,0.0201394170184448,0.00804785831519304,missense,"R76C,K77F",-0.991229250205216,-1.20073645850888
NHERF3_PDZ1 abundance,2,MTSTFNPRECKLSKQEGQNYGFFLRIEKDTEGHLVRVVEKCSPAEKAGLQDGDRVLRINGVFVDKEEHMQVVDLVFKSGNSVTLLVLDGDSYEKAVKTRVDLKELG*,1,1,FALSE,FALSE,166.333333333333,226,64,209,343,183,240,-0.156020612797106,0.113560319771777,-0.165409888043975,0.10747860157646,-0.214255084663559,0.0546213497815787,-0.196741914476772,0.0447531818690396,0.111882486276881,0.0125227854730053,0.112188924000579,0.0121027269123171,0.103704675181215,0.0054942853035701,0.10614661134285,0.00476420582978751,missense,R76F,-0.265962421385901,-0.301750620487245
NHERF3_PDZ1 abundance,2,MTSTFNPRECKLSKQEGQNYGFFLRIEKDTEGHLVRVVEKCSPAEKAGLQDGDRVLRINGVFVDKEEHMQVVDLVFNSGNSVTLLVLDGDSYEKAVKTRVDLKELG*,2,2,FALSE,FALSE,178.666666666667,215,106,215,366,327,235,-0.123418017337075,0.113512520596229,-0.144154210786268,0.0867028121539561,-0.229553741127041,0.0547960377297914,-0.193507831397409,0.0428873316199963,0.115477714871073,0.0125175144520856,0.114582439113477,0.00976325001105229,0.102165804689955,0.0055118569203539,0.106490896080096,0.00456557649746393,missense,"R76F,K77N",-0.263059195655136,-0.298152001726772
NHERF3_PDZ1 abundance,2,MTSTFNPRECKLSKQEGQNYGFFLRIEKDTEGHLVRVVEKCSPAEKAGLQDGDRVLRINGVFVDKEEHMQVVDLVFTSGNSVTLLVLDGDSYEKAVKTRVDLKELG*,2,2,FALSE,FALSE,201.333333333333,274,123,207,51,37,34,-0.73171267519786,0.116196251864713,-0.796090140962904,0.107830608814776,-0.815168838079409,0.106964630940959,-0.783560822456627,0.0635679529550931,0.0483984435192948,0.0128134610557052,0.0411705932992921,0.0121423650115668,0.0432595998158432,0.0107594228654326,0.0436767277352834,0.0067671347468106,missense,"R76F,K77T",-0.792747822731273,-0.954713911607256
NHERF3_PDZ1 abundance,2,MTSTFNPRECKLSKQEGQNYGFFLRIEKDTEGHLVRVVEKCSPAEKAGLQDGDRVLRINGVFVDKEEHMQVVDLVFRSGNSVTLLVLDGDSYEKAVKTRVDLKELG*,2,2,FALSE,FALSE,308.333333333333,336,231,358,394,400,278,-0.237196200043914,0.0689045189647686,-0.311395438424697,0.0598978305940727,-0.317117718708812,0.0451614998276568,-0.298306705542955,0.031949530743218,0.102930904714061,0.00759839802186671,0.0957500866554049,0.00674485037660806,0.0933578664556651,0.00454273220604228,0.0953345182247647,0.00340119147441261,missense,"R76F,K77R",-0.357136799881208,-0.414763475619663
NHERF3_PDZ1 abundance,2,MTSTFNPRECKLSKQEGQNYGFFLRIEKDTEGHLVRVVEKCSPAEKAGLQDGDRVLRINGVFVDKEEHMQVVDLVFSSGNSVTLLVLDGDSYEKAVKTRVDLKELG*,2,2,FALSE,FALSE,395,444,247,494,193,277,212,-0.519053658482552,0.0713416388137369,-0.441749098764351,0.0625161599564968,-0.507458220483641,0.0482270164600989,-0.490984636257051,0.0336660861543031,0.0718492690416081,0.00786714972230195,0.0810714926844045,0.00703968976579919,0.074211781165618,0.00485108824354095,0.0748229639074496,0.00358392760523289,missense,"R76F,K77S",-0.530103143810101,-0.62915945716426
NHERF3_PDZ1 abundance,2,MTSTFNPRECKLSKQEGQNYGFFLRIEKDTEGHLVRVVEKCSPAEKAGLQDGDRVLRINGVFVDKEEHMQVVDLVFMSGNSVTLLVLDGDSYEKAVKTRVDLKELG*,2,2,FALSE,FALSE,191.333333333333,252,161,161,89,72,28,-0.570082088444969,0.119085107080816,-0.684872102673431,0.0905516282981633,-0.79930228920685,0.119592003358681,-0.684515265768234,0.0617340559342313,0.0662221443317812,0.0131320275603306,0.0536944029264908,0.0101966494975158,0.0448555938115514,0.0120295926245988,0.0542206354281537,0.00657190699957273,missense,"R76F,K77M",-0.703834952641269,-0.844504251034616
NHERF3_PDZ1 abundance,2,MTSTFNPRECKLSKQEGQNYGFFLRIEKDTEGHLVRVVEKCSPAEKAGLQDGDRVLRINGVFVDKEEHMQVVDLVFISGNSVTLLVLDGDSYEKAVKTRVDLKELG*,2,2,FALSE,FALSE,158.333333333333,201,102,172,4,8,14,-1.38691382046178,0.228478286884024,-1.17226285540348,0.189217333816716,-1.0346339926993,0.16410433688791,-1.16040497886315,0.108966547863059,-0.0238534081864507,0.0251952845645251,-0.00118868164438571,0.0213069921330464,0.0211839063645535,0.0165070260991508,0.00355973377210402,0.0116000481060799,missense,"R76F,K77I",-1.13103958101948,-1.37403475703407
NHERF3_PDZ1 abundance,2,MTSTFNPRECKLSKQEGQNYGFFLRIEKDTEGHLVRVVEKCSPAEKAGLQDGDRVLRINGVFVDKEEHMQVVDLVFQSGNSVTLLVLDGDSYEKAVKTRVDLKELG*,2,2,FALSE,FALSE,59.3333333333333,56,17,105,49,47,34,-0.312424329667189,0.129456246312693,-0.174836550087462,0.198685235382193,-0.606632362103698,0.111234136280109,-0.434800875351756,0.0776565573085974,0.0946351749142416,0.0142756977434762,0.111127426039742,0.0223731339082363,0.0642359927426628,0.0111888864457397,0.0808040135237132,0.00826693896611617,missense,"R76F,K77Q",-0.479667166654088,-0.566642839295702
NHERF3_PDZ1 abundance,2,MTSTFNPRECKLSKQEGQNYGFFLRIEKDTEGHLVRVVEKCSPAEKAGLQDGDRVLRINGVFVDKEEHMQVVDLVFHSGNSVTLLVLDGDSYEKAVKTRVDLKELG*,2,2,FALSE,FALSE,126.333333333333,179,77,123,86,16,11,-0.48268140537974,0.119891903274342,-0.899472290617742,0.152320453374748,-1.00545204306297,0.184531781168622,-0.71724023732559,0.083907140406919,0.0758601940169142,0.0132209964508045,0.0295291511282131,0.0171521849309087,0.024119277930023,0.0185617941953223,0.0507368943004409,0.00893234560745257,missense,"R76F,K77H",-0.73321205184757,-0.880917878542735
NHERF3_PDZ1 abundance,2,MTSTFNPRECKLSKQEGQNYGFFLRIEKDTEGHLVRVVEKCSPAEKAGLQDGDRVLRINGVFVDKEEHMQVVDLVFPSGNSVTLLVLDGDSYEKAVKTRVDLKELG*,2,2,FALSE,FALSE,95,122,52,111,77,6,1,-0.405201045991123,0.121657499294367,-1.06417662918747,0.225158492006735,-1.71688048291086,0.597081157514018,-0.590313209228102,0.105353456383686,0.084404286891476,0.0134156963269162,0.0109824674000557,0.0253541793508363,-0.0474423154254808,0.0600595598952823,0.0642489276791891,0.0112154159800345,missense,"R76F,K77P",-0.619270076685097,-0.739684034725517
NHERF3_PDZ1 abundance,2,MTSTFNPRECKLSKQEGQNYGFFLRIEKDTEGHLVRVVEKCSPAEKAGLQDGDRVLRINGVFVDKEEHMQVVDLVFLSGNSVTLLVLDGDSYEKAVKTRVDLKELG*,2,2,FALSE,FALSE,366.666666666667,459,171,470,61,47,50,-0.82916612181354,0.0844507275825103,-0.730505222755928,0.108222120392072,-0.882571251222957,0.0890443889299341,-0.824365694091652,0.0533215609502388,0.0376518323083916,0.00931274539099899,0.0485558434140418,0.0121864515332884,0.0364796851956328,0.00895685074461697,0.0393328397879148,0.00567635374565936,missense,"R76F,K77L",-0.829378221630828,-1.00011818013749
NHERF3_PDZ1 abundance,2,MTSTFNPRECKLSKQEGQNYGFFLRIEKDTEGHLVRVVEKCSPAEKAGLQDGDRVLRINGVFVDKEEHMQVVDLVFESGNSVTLLVLDGDSYEKAVKTRVDLKELG*,2,2,FALSE,FALSE,171.666666666667,219,88,208,47,28,50,-0.71154896155324,0.125797289940466,-0.780176319701711,0.126970052890792,-0.698973588862774,0.0927376658977509,-0.723121432945192,0.0643494714023283,0.0506219830515729,0.0138722088681668,0.0429625837981509,0.0142975797381074,0.0549475176843784,0.00932835231767281,0.0501108108514691,0.00685033139533718,missense,"R76F,K77E",-0.738491581788976,-0.887461984050031
NHERF3_PDZ1 abundance,2,MTSTFNPRECKLSKQEGQNYGFFLRIEKDTEGHLVRVVEKCSPAEKAGLQDGDRVLRINGVFVDKEEHMQVVDLVFDSGNSVTLLVLDGDSYEKAVKTRVDLKELG*,2,2,FALSE,FALSE,124,118,112,142,15,6,9,-0.860280112307135,0.152815936273151,-1.27899427890806,0.211908321049189,-1.11217474916048,0.20276938298884,-1.03308521476513,0.105754979552848,0.0342207585940567,0.0168516713465676,-0.0132072718818096,0.0238621316474932,0.0133841899467791,0.0203962890961967,0.0171135759131614,0.0112581601815287,missense,"R76F,K77D",-1.01674504804257,-1.23236390924856
NHERF3_PDZ1 abundance,2,MTSTFNPRECKLSKQEGQNYGFFLRIEKDTEGHLVRVVEKCSPAEKAGLQDGDRVLRINGVFVDKEEHMQVVDLVFASGNSVTLLVLDGDSYEKAVKTRVDLKELG*,2,2,FALSE,FALSE,141.333333333333,123,85,216,29,123,58,-0.640048629202764,0.111711075426349,-0.385818903505409,0.099989605031251,-0.63770583258403,0.0853411204742044,-0.55893551944599,0.0561251434057937,0.0585066325935348,0.0123188613358463,0.0873695638301292,0.0112594215593955,0.0611103557367355,0.00858434414174366,0.0675892437492878,0.00597480948268673,missense,"R76F,K77A",-0.59110242789194,-0.70476955036031
NHERF3_PDZ1 abundance,2,MTSTFNPRECKLSKQEGQNYGFFLRIEKDTEGHLVRVVEKCSPAEKAGLQDGDRVLRINGVFVDKEEHMQVVDLVFGSGNSVTLLVLDGDSYEKAVKTRVDLKELG*,2,2,FALSE,FALSE,309.333333333333,341,181,406,302,106,270,-0.314881692427253,0.0826551820727573,-0.610349730948044,0.0779180232312516,-0.374677312912299,0.0459863286725302,-0.413028411421009,0.0357153101279607,0.0943641909408301,0.00911474285568698,0.0620860632255775,0.00877403076411034,0.0875680272485364,0.00462570058779174,0.0831218040193977,0.00380207801139639,missense,"R76F,K77G",-0.460122097478454,-0.542416251653948
NHERF3_PDZ1 abundance,2,MTSTFNPRECKLSKQEGQNYGFFLRIEKDTEGHLVRVVEKCSPAEKAGLQDGDRVLRINGVFVDKEEHMQVVDLVFVSGNSVTLLVLDGDSYEKAVKTRVDLKELG*,2,2,FALSE,FALSE,177.666666666667,204,148,181,5,8,15,-1.3278891159146,0.196004426022648,-1.27582820411224,0.18314309357312,-0.874839417827606,0.159614042502618,-1.12456566430836,0.102546470730454,-0.0173444998447224,0.0216142520888813,-0.0128507531136483,0.0206229967163796,0.0372574195204636,0.0160553536569927,0.00737501269097916,0.0109165979551533,missense,"R76F,K77V",-1.09886674635966,-1.33415574757313
NHERF3_PDZ1 abundance,2,MTSTFNPRECKLSKQEGQNYGFFLRIEKDTEGHLVRVVEKCSPAEKAGLQDGDRVLRINGVFVDKEEHMQVVDLVF*SGNSVTLLVLDGDSYEKAVKTRVDLKELG*,2,2,FALSE,TRUE,229.666666666667,254,125,310,8,6,5,-1.2565266148699,0.179599467873242,-1.30974046723487,0.210673100962597,-1.5363622168523,0.268857023716969,-1.33178996386453,0.121835865584971,-0.0094750495543752,0.0198052067109578,-0.0166694747338753,0.0237230385520736,-0.0292842351107758,0.0270439525950332,-0.0146850772241498,0.0129700530075312,stop,"R76F,K77*",-1.28489131769805,-1.56473771894152
NHERF3_PDZ1 abundance,2,MTSTFNPRECKLSKQEGQNYGFFLRIEKDTEGHLVRVVEKCSPAEKAGLQDGDRVLRINGVFVDKEEHMQVVDLVFYSGNSVTLLVLDGDSYEKAVKTRVDLKELG*,2,2,FALSE,FALSE,143.333333333333,167,67,196,4,8,4,-1.33428637977185,0.228656994598502,-1.05459195654154,0.196677753328146,-1.46342472354265,0.300312773787458,-1.23086007168877,0.13355193674724,-0.0180499536780638,0.0252149914337492,0.0120617582903004,0.0221470795427614,-0.0219475545056102,0.0302080425711353,-0.00394057235049247,0.0142172888956256,missense,"R76F,K77Y",-1.194286885846,-1.45243132650718
NHERF3_PDZ1 abundance,2,MTSTFNPRECKLSKQEGQNYGFFLRIEKDTEGHLVRVVEKCSPAEKAGLQDGDRVLRINGVFVDKEEHMQVVDLVFWSGNSVTLLVLDGDSYEKAVKTRVDLKELG*,2,2,FALSE,FALSE,165.333333333333,217,132,147,10,7,2,-1.14844363274095,0.168337708366195,-1.28183676040756,0.196627537474153,-1.58910189397985,0.423080656772272,-1.23702591665549,0.122406785166487,0.00244372631032475,0.0185633239948933,-0.0135273521288287,0.0221414249402765,-0.0345892455895656,0.0425570924926619,-0.00459695818294467,0.0130308303262603,missense,"R76F,K77W",-1.19982194456899,-1.45929216614145
NHERF3_PDZ1 abundance,2,MTSTFNPRECKLSKQEGQNYGFFLRIEKDTEGHLVRVVEKCSPAEKAGLQDGDRVLRINGVFVDKEEHMQVVDLVFCSGNSVTLLVLDGDSYEKAVKTRVDLKELG*,2,2,FALSE,FALSE,269.333333333333,315,132,361,79,26,71,-0.66730271397187,0.11976332028352,-0.914448160831421,0.120932511903076,-0.761176900498094,0.0794640151237826,-0.774451763027813,0.0580785403505813,0.0555012073049083,0.0132068170507044,0.0278427794708603,0.013617716874947,0.0486905734250735,0.00799317432108783,0.044646433848284,0.00618275860995727,missense,"R76F,K77C",-0.784570650077437,-0.944578107626225
NHERF3_PDZ1 abundance,2,MTSTFNPRECKLSKQEGQNYGFFLRIEKDTEGHLVRVVEKCSPAEKAGLQDGDRVLRINGVFVDKEEHMQVVDLVFFSGNSVTLLVLDGDSYEKAVKTRVDLKELG*,2,2,FALSE,FALSE,127.333333333333,151,42,189,6,2,1,-1.19053400696276,0.197720613115332,-1.31197141149188,0.360585944386966,-1.88184536366953,0.596793744253747,-1.27022073527837,0.166485396656621,-0.00219776050406217,0.021803503429811,-0.0169206922665116,0.0406041123472454,-0.0640359024309642,0.0600306493967635,-0.00813071694147657,0.0177232246781245,missense,"R76F,K77F",-1.22962082393884,-1.49622860039975
NHERF3_PDZ1 abundance,2,MTSTFNPRECKLSKQEGQNYGFFLRIEKDTEGHLVRVVEKCSPAEKAGLQDGDRVLRINGVFVDKEEHMQVVDL*RKSGNSVTLLVLDGDSYEKAVKTRVDLKELG*,1,1,FALSE,TRUE,34,39,11,52,19,3,1,-0.478729374445981,0.150023496271385,-0.823335738867815,0.35967364597018,-1.48184349051699,0.597870619301532,-0.578262125406268,0.134891263056537,0.076296001486157,0.0165437369628091,0.0381025776555329,0.0405013821438473,-0.0238002725563665,0.0601389707541171,0.0655318273837788,0.0143598670530718,stop,V75*,-0.6084518584215,-0.726274590607643
NHERF3_PDZ1 abundance,2,MTSTFNPRECKLSKQEGQNYGFFLRIEKDTEGHLVRVVEKCSPAEKAGLQDGDRVLRINGVFVDKEEHMQVVDL*RNSGNSVTLLVLDGDSYEKAVKTRVDLKELG*,2,2,FALSE,TRUE,68,80,15,109,3,1,1,-1.20697561238841,0.257003866000175,-1.21776523404028,0.518885021317703,-1.71124472691443,0.597093932731873,-1.27413017647948,0.214873289429733,-0.00401084713494665,0.0283409230100905,-0.00631251889593706,0.0584295256896553,-0.0468754225993333,0.0600608449366075,-0.00854689701591263,0.0228743641326417,stop,"V75*,K77N",-1.2331303164316,-1.50057870152704
NHERF3_PDZ1 abundance,2,MTSTFNPRECKLSKQEGQNYGFFLRIEKDTEGHLVRVVEKCSPAEKAGLQDGDRVLRINGVFVDKEEHMQVVDL*RTSGNSVTLLVLDGDSYEKAVKTRVDLKELG*,2,2,FALSE,TRUE,180.666666666667,207,94,241,17,8,3,-0.983537695681574,0.126928182638371,-1.13833579906907,0.190388193232351,-1.59030558657224,0.345314709192015,-1.07899528188471,0.100992287229631,0.0206286141053725,0.0139969172757983,0.0026317057790769,0.0214388378358401,-0.0347103233466483,0.0347347244146671,0.012226213712701,0.010751147147279,stop,"V75*,K77T",-1.05795836411761,-1.28344881485452
NHERF3_PDZ1 abundance,2,MTSTFNPRECKLSKQEGQNYGFFLRIEKDTEGHLVRVVEKCSPAEKAGLQDGDRVLRINGVFVDKEEHMQVVDL*RRSGNSVTLLVLDGDSYEKAVKTRVDLKELG*,2,2,FALSE,TRUE,306.333333333333,335,175,409,14,9,22,-1.11724701867474,0.128930774321887,-1.28041069157738,0.1721168395431,-1.05145814137466,0.131100783663166,-1.12829302692987,0.0810852760387146,0.00588391128180445,0.0142177516842702,-0.0133667683348757,0.019381375226764,0.0194915887418332,0.0131872447650494,0.00697821581555019,0.00863194366702274,stop,"V75*,K77R",-1.10221278751108,-1.33830324679553
NHERF3_PDZ1 abundance,2,MTSTFNPRECKLSKQEGQNYGFFLRIEKDTEGHLVRVVEKCSPAEKAGLQDGDRVLRINGVFVDKEEHMQVVDL*RSSGNSVTLLVLDGDSYEKAVKTRVDLKELG*,2,2,FALSE,TRUE,359.333333333333,425,182,471,19,16,11,-1.14296352486909,0.112706235482959,-1.13781360072059,0.134553587932869,-1.4130649490469,0.181791380267927,-1.19100079848501,0.0780353321495467,0.00304804140371481,0.0124286019206322,0.00269050840502358,0.0151515306855334,-0.0168819351093573,0.018286141095302,0.000302651792187997,0.00830726149135489,stop,"V75*,K77S",-1.15850534754441,-1.4080792412917
NHERF3_PDZ1 abundance,2,MTSTFNPRECKLSKQEGQNYGFFLRIEKDTEGHLVRVVEKCSPAEKAGLQDGDRVLRINGVFVDKEEHMQVVDL*RMSGNSVTLLVLDGDSYEKAVKTRVDLKELG*,2,2,FALSE,TRUE,94,160,41,81,6,4,1,-1.20697561238841,0.197644620961241,-1.11115578048878,0.269786325143943,-1.61921857906701,0.597338974748681,-1.20315181499779,0.154044711432437,-0.00401084713494665,0.0217951234477432,0.00569233680259223,0.0303795376009978,-0.0376186408888093,0.060085493370912,-0.000990886260088308,0.0163988499052861,stop,"V75*,K77M",-1.1694132750556,-1.42159988219939
NHERF3_PDZ1 abundance,2,MTSTFNPRECKLSKQEGQNYGFFLRIEKDTEGHLVRVVEKCSPAEKAGLQDGDRVLRINGVFVDKEEHMQVVDL*RISGNSVTLLVLDGDSYEKAVKTRVDLKELG*,2,2,FALSE,TRUE,94.3333333333333,113,17,153,4,5,6,-1.22335619668939,0.229161107181869,-0.802194981573994,0.283950632968384,-1.26097815674519,0.246514211440375,-1.12723172902284,0.144487278595075,-0.00581720470364591,0.0252705820991192,0.0404831521000625,0.0319745225281068,-0.00158373703933815,0.0247965203066953,0.00709119642306603,0.0153814121424292,stop,"V75*,K77I",-1.10126006387471,-1.33712232272371
NHERF3_PDZ1 abundance,2,MTSTFNPRECKLSKQEGQNYGFFLRIEKDTEGHLVRVVEKCSPAEKAGLQDGDRVLRINGVFVDKEEHMQVVDL*RQSGNSVTLLVLDGDSYEKAVKTRVDLKELG*,2,2,FALSE,TRUE,126.666666666667,130,67,183,4,2,3,-1.26315715153452,0.228957369682786,-1.44272945607269,0.35359319142244,-1.5313221376639,0.346080992052597,-1.36690782112239,0.168017300205865,-0.0102062273847023,0.0252481150877639,-0.0316448222974025,0.0398166869597394,-0.0287772605829691,0.0348118037376078,-0.0184235533121103,0.0178863036708392,stop,"V75*,K77Q",-1.31641650251811,-1.6038139507063
NHERF3_PDZ1 abundance,2,MTSTFNPRECKLSKQEGQNYGFFLRIEKDTEGHLVRVVEKCSPAEKAGLQDGDRVLRINGVFVDKEEHMQVVDL*RHSGNSVTLLVLDGDSYEKAVKTRVDLKELG*,2,2,FALSE,TRUE,97.3333333333333,92,29,171,7,2,20,-1.00603888794613,0.18881901550035,-1.20827340902341,0.368811612610313,-0.92227238531379,0.139048852823261,-0.973375203384766,0.107136792060589,0.0181473107400584,0.0208218859288789,-0.00524368319847066,0.0415303712929173,0.0324862035544322,0.0139867299435134,0.0234700129849976,0.0114052612127877,stop,"V75*,K77H",-0.963143567446755,-1.16592357303316
NHERF3_PDZ1 abundance,2,MTSTFNPRECKLSKQEGQNYGFFLRIEKDTEGHLVRVVEKCSPAEKAGLQDGDRVLRINGVFVDKEEHMQVVDL*RPSGNSVTLLVLDGDSYEKAVKTRVDLKELG*,2,2,FALSE,TRUE,79.3333333333333,67,54,117,1,15,1,-1.46861411559541,0.414946544520617,-0.818198309905419,0.165137412099732,-1.73319783139139,0.59704545096833,-0.958303828074691,0.148604593974964,-0.0328628515474401,0.0457579423009688,0.0386810825751292,0.01859545037184,-0.0490836547242775,0.0600559682237107,0.0250744382150358,0.0158197214897587,stop,"V75*,K77P",-0.949614043459745,-1.14915339966222
NHERF3_PDZ1 abundance,2,MTSTFNPRECKLSKQEGQNYGFFLRIEKDTEGHLVRVVEKCSPAEKAGLQDGDRVLRINGVFVDKEEHMQVVDL*RLSGNSVTLLVLDGDSYEKAVKTRVDLKELG*,2,2,FALSE,TRUE,334.333333333333,379,191,433,5,25,19,-1.38145983868814,0.193435747327591,-1.01432516247843,0.116309653498959,-1.20667256495914,0.13939507484103,-1.143907488054,0.0810811528614981,-0.0232519741304158,0.0213309928279711,0.0165960377192492,0.0130971556469565,0.003878786608373,0.0140215559328309,0.00531597631413913,0.00863150473365282,stop,"V75*,K77L",-1.11622983784503,-1.35567772090677
NHERF3_PDZ1 abundance,2,MTSTFNPRECKLSKQEGQNYGFFLRIEKDTEGHLVRVVEKCSPAEKAGLQDGDRVLRINGVFVDKEEHMQVVDL*RESGNSVTLLVLDGDSYEKAVKTRVDLKELG*,2,2,FALSE,TRUE,187.666666666667,184,109,270,3,56,13,-1.44351771104385,0.255892857817253,-0.646026821603391,0.10382190155901,-1.19737295336688,0.169363174955024,-0.86575223177514,0.0836512766149623,-0.0300953629477733,0.0282184073535527,0.0580686115757208,0.0116909608392353,0.00481422155285138,0.0170360052771011,0.0349270305052725,0.00890510759401168,stop,"V75*,K77E",-0.866530780226707,-1.04616967828519
NHERF3_PDZ1 abundance,2,MTSTFNPRECKLSKQEGQNYGFFLRIEKDTEGHLVRVVEKCSPAEKAGLQDGDRVLRINGVFVDKEEHMQVVDL*RDSGNSVTLLVLDGDSYEKAVKTRVDLKELG*,2,2,FALSE,TRUE,122.333333333333,132,103,132,8,1,5,-1.07064264490657,0.18041464935451,-1.75720065829696,0.487056165474495,-1.27172922433592,0.269602591347727,-1.18688805956157,0.143302642347731,0.0110231762642866,0.0198951002832197,-0.0670561416343115,0.0548454080648292,-0.00266517191595048,0.0271189482019318,0.000740473952247744,0.0152553015357624,stop,"V75*,K77D",-1.15481335535576,-1.40350292736171
NHERF3_PDZ1 abundance,2,MTSTFNPRECKLSKQEGQNYGFFLRIEKDTEGHLVRVVEKCSPAEKAGLQDGDRVLRINGVFVDKEEHMQVVDL*RASGNSVTLLVLDGDSYEKAVKTRVDLKELG*,2,2,FALSE,TRUE,174.333333333333,217,100,206,10,10,24,-1.13627270279399,0.160421609045219,-1.10393091719393,0.171517912373528,-0.772346183937552,0.128666768341256,-0.963054129452961,0.0866283175346802,0.00378586716585494,0.0176903816345794,0.00650589918760518,0.0193139324812558,0.0475670708002168,0.0129424105625752,0.0245687442604512,0.00922202887453069,stop,"V75*,K77A",-0.953878373364652,-1.1544391400833
NHERF3_PDZ1 abundance,2,MTSTFNPRECKLSKQEGQNYGFFLRIEKDTEGHLVRVVEKCSPAEKAGLQDGDRVLRINGVFVDKEEHMQVVDL*RGSGNSVTLLVLDGDSYEKAVKTRVDLKELG*,2,2,FALSE,TRUE,557,664,269,738,21,59,69,-1.2523673208787,0.118005622927674,-0.884110096290259,0.0821796382332222,-0.924342584635396,0.0775246114319941,-0.969903111127955,0.0508808240351145,-0.00901638629527535,0.0130129881943048,0.0312590251681838,0.00925391384611705,0.0322779650954113,0.00779809241183268,0.0238396350203618,0.00541652477810036,stop,"V75*,K77G",-0.96002668166114,-1.16206011744874
NHERF3_PDZ1 abundance,2,MTSTFNPRECKLSKQEGQNYGFFLRIEKDTEGHLVRVVEKCSPAEKAGLQDGDRVLRINGVFVDKEEHMQVVDL*RVSGNSVTLLVLDGDSYEKAVKTRVDLKELG*,2,2,FALSE,TRUE,371,439,197,477,7,14,13,-1.42661932247867,0.17797918912522,-1.18034644055141,0.14432645407022,-1.27437303078449,0.168773242076156,-1.27692178583206,0.0933791191792204,-0.0282319048730993,0.019626531596193,-0.00209894119450049,0.0162520132771947,-0.00293110871491095,0.0169766647525732,-0.00884407815469737,0.00994068634663565,stop,"V75*,K77V",-1.23563633495486,-1.50368497231279
NHERF3_PDZ1 abundance,2,MTSTFNPRECKLSKQEGQNYGFFLRIEKDTEGHLVRVVEKCSPAEKAGLQDGDRVLRINGVFVDKEEHMQVVDL*R*SGNSVTLLVLDGDSYEKAVKTRVDLKELG*,2,2,FALSE,TRUE,79.6666666666667,76,55,108,4,1,1,-1.11070827366349,0.229918016405896,-1.58154111222845,0.491921447182001,-1.70838795055731,0.597100497668059,-1.25080388252906,0.196667750455173,0.00660496685124282,0.0253540497386439,-0.0472758366766181,0.0553932675921561,-0.0465880634546527,0.0600615052943716,-0.00606369334223592,0.0209362910997379,stop,"V75*,K77*",-1.21219037916394,-1.47462314102894
NHERF3_PDZ1 abundance,2,MTSTFNPRECKLSKQEGQNYGFFLRIEKDTEGHLVRVVEKCSPAEKAGLQDGDRVLRINGVFVDKEEHMQVVDL*RYSGNSVTLLVLDGDSYEKAVKTRVDLKELG*,2,2,FALSE,TRUE,108.666666666667,152,86,88,14,20,0,-0.951780139400178,0.154778853505635,-0.867945845335761,0.139854643661385,,,-0.905627361902992,0.103768360787908,0.0241306565904418,0.0170681306824789,0.0330792155332889,0.0157484609478198,,,0.0306821183116644,0.0110466744210484,stop,"V75*,K77Y",-0.902326553236838,-1.09053940776742
NHERF3_PDZ1 abundance,2,MTSTFNPRECKLSKQEGQNYGFFLRIEKDTEGHLVRVVEKCSPAEKAGLQDGDRVLRINGVFVDKEEHMQVVDL*RWSGNSVTLLVLDGDSYEKAVKTRVDLKELG*,2,2,FALSE,TRUE,150.666666666667,167,136,149,3,19,5,-1.41598667490548,0.255980029243991,-1.01062493166229,0.133274742418079,-1.30927890003051,0.269454609081459,-1.13132360322754,0.108252977353903,-0.0270593970390532,0.0282280201221554,0.0170127056180065,0.0150075251085951,-0.00644224136127822,0.0271040628724041,0.00665559541936951,0.0115240848641895,stop,"V75*,K77W",-1.10493332587405,-1.34167542012943
NHERF3_PDZ1 abundance,2,MTSTFNPRECKLSKQEGQNYGFFLRIEKDTEGHLVRVVEKCSPAEKAGLQDGDRVLRINGVFVDKEEHMQVVDL*RCSGNSVTLLVLDGDSYEKAVKTRVDLKELG*,2,2,FALSE,TRUE,206.333333333333,245,122,252,10,7,2,-1.18290951985869,0.168211495014605,-1.25977953086212,0.197513171662593,-1.75616819323233,0.422771390312748,-1.26068831611734,0.122563237683433,-0.0013569754786418,0.0185494059051154,-0.0110435774823852,0.0222411525936855,-0.0513942113470087,0.042525983811345,-0.00711594201280513,0.0130474854994165,stop,"V75*,K77C",-1.22106360264748,-1.48562171690796
NHERF3_PDZ1 abundance,2,MTSTFNPRECKLSKQEGQNYGFFLRIEKDTEGHLVRVVEKCSPAEKAGLQDGDRVLRINGVFVDKEEHMQVVDL*RFSGNSVTLLVLDGDSYEKAVKTRVDLKELG*,2,2,FALSE,TRUE,104.666666666667,121,90,103,1,16,3,-1.63648302244912,0.41429869781951,-0.943150675683827,0.148818726385411,-1.35317153310522,0.346646443198118,-1.06880762265571,0.129858276901197,-0.0513744787808051,0.0456865014554898,0.0246107063524891,0.0167578697383791,-0.0108573400324341,0.0348686816787635,0.0133107423085169,0.0138240798535677,stop,"V75*,K77F",-1.04881293597489,-1.27211283469349
NHERF3_PDZ1 abundance,2,MTSTFNPRECKLSKQEGQNYGFFLRIEKDTEGHLVRVVEKCSPAEKAGLQDGDRVLRINGVFVDKEEHMQVVDLYRKSGNSVTLLVLDGDSYEKAVKTRVDLKELG*,1,1,FALSE,FALSE,126.666666666667,186,90,104,29,32,33,-0.80229297888728,0.134122224923135,-0.74908192591825,0.122276378718326,-0.61291939978091,0.112683345442388,-0.710491354344012,0.0704944974960121,0.0406152494996014,0.0147902352974178,0.0464639966463405,0.0137690442353047,0.0636035884016675,0.0113346603717586,0.0514553475210292,0.00750450095193753,missense,V75Y,-0.727153601818544,-0.873408282680861
NHERF3_PDZ1 abundance,2,MTSTFNPRECKLSKQEGQNYGFFLRIEKDTEGHLVRVVEKCSPAEKAGLQDGDRVLRINGVFVDKEEHMQVVDLYRNSGNSVTLLVLDGDSYEKAVKTRVDLKELG*,2,2,FALSE,FALSE,151,142,115,196,21,25,27,-0.81730319163245,0.142163646125843,-0.8868281915584,0.12493375314691,-0.871546670303539,0.121115422223613,-0.862164730881931,0.0741823550706555,0.0389600087034351,0.0156769974412895,0.0309529515473006,0.014068280330129,0.0375886323960552,0.0121828312009841,0.0353089383821204,0.00789709231243468,missense,"V75Y,K77N",-0.86331029248823,-1.04217780556557
NHERF3_PDZ1 abundance,2,MTSTFNPRECKLSKQEGQNYGFFLRIEKDTEGHLVRVVEKCSPAEKAGLQDGDRVLRINGVFVDKEEHMQVVDLYRTSGNSVTLLVLDGDSYEKAVKTRVDLKELG*,2,2,FALSE,FALSE,103,118,58,133,4,7,2,-1.11070827366349,0.229918016405896,-1.0421937943819,0.21081463052812,-1.54570016965107,0.42259804498149,-1.12972425307904,0.145838077279645,0.00660496685124282,0.0253540497386439,0.0134578647583024,0.0237389756191402,-0.0302235267436791,0.0425085472465259,0.00682585444863035,0.0155252115930857,missense,"V75Y,K77T",-1.10349759451228,-1.3398957962584
NHERF3_PDZ1 abundance,2,MTSTFNPRECKLSKQEGQNYGFFLRIEKDTEGHLVRVVEKCSPAEKAGLQDGDRVLRINGVFVDKEEHMQVVDLYRRSGNSVTLLVLDGDSYEKAVKTRVDLKELG*,2,2,FALSE,FALSE,371,466,231,416,123,171,75,-0.667081432401473,0.0764815273834069,-0.55023347909825,0.0691695730296017,-0.78169937438359,0.0733791163311503,-0.661537942654566,0.0420447707202171,0.0555256089765554,0.00843394736819168,0.0688555091288398,0.00778890347231867,0.0466262464336522,0.00738110284823407,0.0566666893657572,0.00447588156666716,missense,"V75Y,K77R",-0.683208285344633,-0.818936996269296
NHERF3_PDZ1 abundance,2,MTSTFNPRECKLSKQEGQNYGFFLRIEKDTEGHLVRVVEKCSPAEKAGLQDGDRVLRINGVFVDKEEHMQVVDLYRSSGNSVTLLVLDGDSYEKAVKTRVDLKELG*,2,2,FALSE,FALSE,228,204,127,353,19,45,55,-0.902950009610457,0.122166948347901,-0.579495045291961,0.13581245396854,-0.755032034800627,0.0875610473327962,-0.756598277266505,0.0630381096901529,0.0295153652739379,0.0134718754678313,0.065560483519326,0.0152932864548256,0.0493086768851494,0.00880764348463677,0.0465470290103209,0.0067107302127355,missense,"V75Y,K77S",-0.768543634699625,-0.924712233057187
NHERF3_PDZ1 abundance,2,MTSTFNPRECKLSKQEGQNYGFFLRIEKDTEGHLVRVVEKCSPAEKAGLQDGDRVLRINGVFVDKEEHMQVVDLYRMSGNSVTLLVLDGDSYEKAVKTRVDLKELG*,2,2,FALSE,FALSE,142,167,86,173,6,43,10,-1.21913628120469,0.197591161203846,-0.653628610445223,0.1157640341268,-1.14072313111417,0.192506750082763,-0.870803389738069,0.0886599602369558,-0.00535185645140998,0.0217892282100876,0.0572126051423626,0.0130357156750696,0.0105125480698188,0.019363985182484,0.0343893088236146,0.0094383076641495,missense,"V75Y,K77M",-0.871065188096966,-1.05179018689968
NHERF3_PDZ1 abundance,2,MTSTFNPRECKLSKQEGQNYGFFLRIEKDTEGHLVRVVEKCSPAEKAGLQDGDRVLRINGVFVDKEEHMQVVDLYRISGNSVTLLVLDGDSYEKAVKTRVDLKELG*,2,2,FALSE,FALSE,90.3333333333333,121,66,84,2,6,3,-1.43963262874833,0.303632814197231,-1.13092742980809,0.220007412042996,-1.28996731043042,0.346938651898152,-1.24821541185289,0.158481683768573,-0.0296669381931618,0.0334828979206678,0.00346593202240481,0.0247741372476621,-0.00449971552929873,0.0348980745438719,-0.00578813735782097,0.0168711883757055,missense,"V75Y,K77I",-1.20986671756157,-1.47174290607281
NHERF3_PDZ1 abundance,2,MTSTFNPRECKLSKQEGQNYGFFLRIEKDTEGHLVRVVEKCSPAEKAGLQDGDRVLRINGVFVDKEEHMQVVDLYRQSGNSVTLLVLDGDSYEKAVKTRVDLKELG*,2,2,FALSE,FALSE,54,69,37,56,1,25,29,-1.47696751447738,0.414904498237381,-0.569324597468617,0.160975531259613,-0.461093434805253,0.122230700289006,-0.551614606467836,0.09477400864858,-0.0337840168134376,0.0457533056762572,0.0667057361628891,0.0181267979469782,0.0788755502151676,0.0122950154642546,0.0683685924979858,0.0100891794875542,missense,"V75Y,K77Q",-0.584530468418637,-0.696623447078337
NHERF3_PDZ1 abundance,2,MTSTFNPRECKLSKQEGQNYGFFLRIEKDTEGHLVRVVEKCSPAEKAGLQDGDRVLRINGVFVDKEEHMQVVDLYRHSGNSVTLLVLDGDSYEKAVKTRVDLKELG*,2,2,FALSE,FALSE,74,146,17,59,3,0,8,-1.37782137301689,0.256115679458426,,,-0.876449620374938,0.21669073131711,-1.08561730657645,0.1654259098595,-0.0228507448529392,0.0282429788554361,,,0.0370954514946467,0.0217966180853512,0.0115212652079512,0.0176104368725513,missense,"V75Y,K77H",-1.06390293387758,-1.29081725335879
NHERF3_PDZ1 abundance,2,MTSTFNPRECKLSKQEGQNYGFFLRIEKDTEGHLVRVVEKCSPAEKAGLQDGDRVLRINGVFVDKEEHMQVVDLYRPSGNSVTLLVLDGDSYEKAVKTRVDLKELG*,2,2,FALSE,FALSE,180,197,129,214,4,9,5,-1.32740131318858,0.228682908838311,-1.20498095617762,0.175862350382194,-1.42132657334021,0.268470858811903,-1.2867588317986,0.123721345455874,-0.0172907077375553,0.0252178491085644,-0.00487293351360443,0.0198031419242069,-0.0177129603608363,0.0270051088064571,-0.00989128216979515,0.0131707720138175,missense,"V75Y,K77P",-1.24446701872641,-1.51463081918627
NHERF3_PDZ1 abundance,2,MTSTFNPRECKLSKQEGQNYGFFLRIEKDTEGHLVRVVEKCSPAEKAGLQDGDRVLRINGVFVDKEEHMQVVDLYRLSGNSVTLLVLDGDSYEKAVKTRVDLKELG*,2,2,FALSE,FALSE,394.666666666667,448,202,534,17,22,74,-1.10978492999373,0.135031354306818,-1.02934055593506,0.124422822439971,-0.851729791081812,0.0734253989449658,-0.935769237845606,0.0572669925870069,0.00670678793379524,0.014890488909436,0.0149052155107251,0.0140107465073355,0.0395819846055109,0.00738575835173067,0.0274733609654996,0.00609636518663183,missense,"V75Y,K77L",-0.929384816015714,-1.12407878124087
NHERF3_PDZ1 abundance,2,MTSTFNPRECKLSKQEGQNYGFFLRIEKDTEGHLVRVVEKCSPAEKAGLQDGDRVLRINGVFVDKEEHMQVVDLYRESGNSVTLLVLDGDSYEKAVKTRVDLKELG*,2,2,FALSE,FALSE,80.6666666666667,130,24,88,1,0,5,-1.6568579389361,0.414243002196147,,,-1.14605205389872,0.270250146210268,-1.29855343609949,0.226341466025679,-0.0536213085599888,0.0456803596592659,,,0.00997651916800506,0.0271840848413364,-0.0111468783134345,0.0240952103722526,missense,"V75Y,K77E",-1.25505499616862,-1.52775487421762
NHERF3_PDZ1 abundance,2,MTSTFNPRECKLSKQEGQNYGFFLRIEKDTEGHLVRVVEKCSPAEKAGLQDGDRVLRINGVFVDKEEHMQVVDLYRDSGNSVTLLVLDGDSYEKAVKTRVDLKELG*,2,2,FALSE,FALSE,254,372,161,229,23,9,26,-1.06497389209015,0.138568958541649,-1.26707835197016,0.174887389590899,-0.931476335964504,0.122907419055825,-1.05020685108716,0.0813862255607195,0.0116482940480533,0.0152805957619899,-0.0118654679550635,0.0196933555664185,0.0315603910104871,0.0123630856600672,0.0152908898789121,0.00866398128775333,missense,"V75Y,K77D",-1.03211508458867,-1.25141544260948
NHERF3_PDZ1 abundance,2,MTSTFNPRECKLSKQEGQNYGFFLRIEKDTEGHLVRVVEKCSPAEKAGLQDGDRVLRINGVFVDKEEHMQVVDLYRASGNSVTLLVLDGDSYEKAVKTRVDLKELG*,2,2,FALSE,FALSE,213.333333333333,173,167,300,43,31,126,-0.665904866772596,0.102233087494376,-0.928750262724494,0.108388849947979,-0.523581830224188,0.0605415732998314,-0.629627047761881,0.0469515016382039,0.0556553539349613,0.011273682792616,0.0262322781157523,0.01220522626848,0.0725899297761479,0.00608979232051965,0.0600637678556476,0.00499822824836407,missense,"V75Y,K77A",-0.654561980079517,-0.78342920558913
NHERF3_PDZ1 abundance,2,MTSTFNPRECKLSKQEGQNYGFFLRIEKDTEGHLVRVVEKCSPAEKAGLQDGDRVLRINGVFVDKEEHMQVVDLYRGSGNSVTLLVLDGDSYEKAVKTRVDLKELG*,2,2,FALSE,FALSE,234.666666666667,202,147,355,6,34,25,-1.20160015057823,0.197668986808016,-0.846944380113552,0.11228875469614,-1.07638148871925,0.122808010573913,-0.988816086875985,0.0764254300816992,-0.00341807181340339,0.0217978103745908,0.0354441048658144,0.0126443786342415,0.0169845840343566,0.0123530862996815,0.0218262517132024,0.0081358791561397,missense,"V75Y,K77G",-0.977004797711217,-1.1831049043862
NHERF3_PDZ1 abundance,2,MTSTFNPRECKLSKQEGQNYGFFLRIEKDTEGHLVRVVEKCSPAEKAGLQDGDRVLRINGVFVDKEEHMQVVDLYRVSGNSVTLLVLDGDSYEKAVKTRVDLKELG*,2,2,FALSE,FALSE,462.333333333333,580,250,557,20,17,11,-1.232920167114,0.120180770307501,-1.17058944667547,0.132249724415083,-1.47317927749574,0.18149365535028,-1.25671342817021,0.079867331017804,-0.00687186490659547,0.0132528510624659,-0.00100024591345257,0.0148921020123833,-0.0229287514669024,0.0182561933615665,-0.00669279479646012,0.00850228717050897,missense,"V75Y,K77V",-1.21749535882634,-1.48119879208312
NHERF3_PDZ1 abundance,2,MTSTFNPRECKLSKQEGQNYGFFLRIEKDTEGHLVRVVEKCSPAEKAGLQDGDRVLRINGVFVDKEEHMQVVDLYR*SGNSVTLLVLDGDSYEKAVKTRVDLKELG*,2,2,FALSE,TRUE,144,165,68,199,5,1,2,-1.26749303860736,0.210582104280133,-1.64094616352551,0.489931393562671,-1.68297957940291,0.42288673118518,-1.38755950700172,0.1759308303442,-0.0106843643233566,0.023221795444517,-0.0539651971866633,0.055169175771623,-0.0440322708794141,0.0425375857886458,-0.0206220312337278,0.0187287395568413,stop,"V75Y,K77*",-1.33495545292762,-1.62679342971689
NHERF3_PDZ1 abundance,2,MTSTFNPRECKLSKQEGQNYGFFLRIEKDTEGHLVRVVEKCSPAEKAGLQDGDRVLRINGVFVDKEEHMQVVDLYRYSGNSVTLLVLDGDSYEKAVKTRVDLKELG*,2,2,FALSE,FALSE,166,178,76,244,4,4,16,-1.35240235191601,0.228591722831615,-1.28394984230844,0.257818893890474,-1.1016290538089,0.153641593767129,-1.20016034810289,0.114299483411115,-0.0200476799371322,0.0252077936349422,-0.0137652976623072,0.029031933983364,0.0144449667166288,0.0154545933783664,-0.00067242926049435,0.0121677664574204,missense,"V75Y,K77Y",-1.16672784507471,-1.41827122655723
NHERF3_PDZ1 abundance,2,MTSTFNPRECKLSKQEGQNYGFFLRIEKDTEGHLVRVVEKCSPAEKAGLQDGDRVLRINGVFVDKEEHMQVVDLYRWSGNSVTLLVLDGDSYEKAVKTRVDLKELG*,2,2,FALSE,FALSE,183.333333333333,201,102,247,5,6,3,-1.32354214823986,0.210374131160885,-1.25280866399435,0.213066187190861,-1.62427923091932,0.345892150093874,-1.34157781055577,0.137384857796836,-0.0168651410003806,0.0231988613530866,-0.0102586165989604,0.0239925142307062,-0.0381276847921513,0.0347928083886708,-0.0157270437239608,0.0146253230073239,missense,"V75Y,K77W",-1.29367783544217,-1.575628820952
NHERF3_PDZ1 abundance,2,MTSTFNPRECKLSKQEGQNYGFFLRIEKDTEGHLVRVVEKCSPAEKAGLQDGDRVLRINGVFVDKEEHMQVVDLYRCSGNSVTLLVLDGDSYEKAVKTRVDLKELG*,2,2,FALSE,FALSE,243.666666666667,281,156,294,22,14,6,-0.997926224084754,0.139948570419078,-1.13454015119607,0.14683447465289,-1.46342472354265,0.245926746453322,-1.12105184340025,0.0936693769313798,0.0190419291186854,0.0154327315045783,0.00305911820339688,0.0165344312446534,-0.0219475545056102,0.0247374280239591,0.00774907695537634,0.0099715857736088,missense,"V75Y,K77C",-1.09571240090119,-1.33024585981498
NHERF3_PDZ1 abundance,2,MTSTFNPRECKLSKQEGQNYGFFLRIEKDTEGHLVRVVEKCSPAEKAGLQDGDRVLRINGVFVDKEEHMQVVDLYRFSGNSVTLLVLDGDSYEKAVKTRVDLKELG*,2,2,FALSE,FALSE,157.333333333333,205,81,186,2,4,0,-1.58936035753393,0.303182718336268,-1.3017891249096,0.256931913976394,,,-1.42198969935157,0.196013053704,-0.0461780596016839,0.0334332639118833,-0.0157741065085957,0.02893205479328,,,-0.0242873018639563,0.0208665952714546,missense,"V75Y,K77F",-1.36586332322418,-1.66510448514631
NHERF3_PDZ1 abundance,2,MTSTFNPRECKLSKQEGQNYGFFLRIEKDTEGHLVRVVEKCSPAEKAGLQDGDRVLRINGVFVDKEEHMQVVDLWRKSGNSVTLLVLDGDSYEKAVKTRVDLKELG*,1,1,FALSE,FALSE,119,78,75,204,21,32,34,-0.647156557647718,0.143793384536892,-0.698035167632755,0.127281963517435,-0.812493983900406,0.1092999611926,-0.734776160390062,0.0718335223773807,0.0577228107158533,0.0158567157138315,0.0522121638742972,0.0143327027214728,0.0435286596626551,0.0109943304744881,0.0488701053168344,0.00764704702083416,missense,V75W,-0.748953992238143,-0.900430395745741
NHERF3_PDZ1 abundance,2,MTSTFNPRECKLSKQEGQNYGFFLRIEKDTEGHLVRVVEKCSPAEKAGLQDGDRVLRINGVFVDKEEHMQVVDLWRNSGNSVTLLVLDGDSYEKAVKTRVDLKELG*,2,2,FALSE,FALSE,138.333333333333,171,64,180,16,17,23,-0.947307683396225,0.14992924027803,-0.830723555958401,0.154395245337113,-0.89485081652982,0.130364579102624,-0.892396739087133,0.0829661207403366,0.0246238535732217,0.0165333429485381,0.0372706657082798,0.0173858187905986,0.0352445008680847,0.0131131909763096,0.0320905859941521,0.00883216923575691,missense,"V75W,K77N",-0.890449466702433,-1.07581747072699
NHERF3_PDZ1 abundance,2,MTSTFNPRECKLSKQEGQNYGFFLRIEKDTEGHLVRVVEKCSPAEKAGLQDGDRVLRINGVFVDKEEHMQVVDLWRTSGNSVTLLVLDGDSYEKAVKTRVDLKELG*,2,2,FALSE,FALSE,149,196,112,139,16,4,7,-0.957406271743528,0.129293452649294,-1.31855952775612,0.256145514793654,-1.17143450716184,0.228061094093613,-1.05942879466567,0.10298452952674,0.0235102387497726,0.0142577457851935,-0.017662553165734,0.0288435015890777,0.00742333363726017,0.0229403469999427,0.0143091666689897,0.010963231561612,missense,"V75W,K77T",-1.04039359297197,-1.2616768546868
NHERF3_PDZ1 abundance,2,MTSTFNPRECKLSKQEGQNYGFFLRIEKDTEGHLVRVVEKCSPAEKAGLQDGDRVLRINGVFVDKEEHMQVVDLWRRSGNSVTLLVLDGDSYEKAVKTRVDLKELG*,2,2,FALSE,FALSE,269.333333333333,344,119,345,79,46,32,-0.697679984720982,0.0810692032805857,-0.669407323952664,0.110252197851632,-0.975714201617864,0.108555927673311,-0.76429074315542,0.0559646356994251,0.0521513748492492,0.00893985014475577,0.0554358285765417,0.0124150502752104,0.0271105658763132,0.0109194891817199,0.0457281265479071,0.00595772261381014,missense,"V75W,K77R",-0.775449135997423,-0.933271769526361
NHERF3_PDZ1 abundance,2,MTSTFNPRECKLSKQEGQNYGFFLRIEKDTEGHLVRVVEKCSPAEKAGLQDGDRVLRINGVFVDKEEHMQVVDLWRSSGNSVTLLVLDGDSYEKAVKTRVDLKELG*,2,2,FALSE,FALSE,308.666666666667,350,152,424,45,35,25,-0.841241132350617,0.0903080903349191,-0.86347705347924,0.106473240163112,-1.07863071694211,0.122405892387412,-0.905388228489098,0.0600227200091815,0.0363202688992361,0.00995866200459607,0.0335824279558007,0.0119895172644852,0.016758337308147,0.0123126377928024,0.0307075752905203,0.00638972650982106,missense,"V75W,K77S",-0.902111883958632,-1.09027331998662
NHERF3_PDZ1 abundance,2,MTSTFNPRECKLSKQEGQNYGFFLRIEKDTEGHLVRVVEKCSPAEKAGLQDGDRVLRINGVFVDKEEHMQVVDLWRMSGNSVTLLVLDGDSYEKAVKTRVDLKELG*,2,2,FALSE,FALSE,269.333333333333,379,107,322,23,12,22,-1.07026822812618,0.138554508661681,-1.072138739845,0.161095220597422,-1.08889894973019,0.132172712885617,-1.07796804577188,0.0822367605539687,0.0110644648149681,0.015279002311502,0.010085886596805,0.0181402756750894,0.0157254701101228,0.0132950686287388,0.0123355682674599,0.0087545251017135,missense,"V75W,K77M",-1.05703621764173,-1.2823057919153
NHERF3_PDZ1 abundance,2,MTSTFNPRECKLSKQEGQNYGFFLRIEKDTEGHLVRVVEKCSPAEKAGLQDGDRVLRINGVFVDKEEHMQVVDLWRISGNSVTLLVLDGDSYEKAVKTRVDLKELG*,2,2,FALSE,FALSE,233.666666666667,315,96,290,16,13,8,-1.12080286125083,0.149208454284071,-1.01935559076528,0.158359221760071,-1.37000928509673,0.213796337219113,-1.13399022148751,0.0968226199816444,0.00549179320882275,0.0164538587731462,0.0160295817092638,0.017832186006307,-0.0125510259937309,0.0215054750246441,0.00637172022369828,0.0103072646749832,missense,"V75W,K77I",-1.10732714030507,-1.34464261121942
NHERF3_PDZ1 abundance,2,MTSTFNPRECKLSKQEGQNYGFFLRIEKDTEGHLVRVVEKCSPAEKAGLQDGDRVLRINGVFVDKEEHMQVVDLWRQSGNSVTLLVLDGDSYEKAVKTRVDLKELG*,2,2,FALSE,FALSE,180.666666666667,159,100,283,19,10,25,-0.877839755631436,0.14472826715636,-1.10424229286558,0.173657770449217,-1.00925894468023,0.124799388702654,-0.987726661334359,0.0830148875901411,0.0322843811096093,0.0159598092460579,0.00647083644333968,0.0195548931705587,0.0237363470121408,0.0125533962449748,0.021942226651738,0.00883736071713177,missense,"V75W,K77Q",-0.976026823989891,-1.1818926822212
NHERF3_PDZ1 abundance,2,MTSTFNPRECKLSKQEGQNYGFFLRIEKDTEGHLVRVVEKCSPAEKAGLQDGDRVLRINGVFVDKEEHMQVVDLWRHSGNSVTLLVLDGDSYEKAVKTRVDLKELG*,2,2,FALSE,FALSE,118,169,69,116,8,3,6,-1.14081691989156,0.180043534916323,-1.33744187397876,0.293953996898504,-1.17516697672367,0.246904146965729,-1.18907773341106,0.130381419158123,0.00328475677826587,0.0198541758960334,-0.0197888171517223,0.0331009605359985,0.00704788973589868,0.0248357433767011,0.000507371936180279,0.0138797710309581,missense,"V75W,K77H",-1.15677901836003,-1.40593941436614
NHERF3_PDZ1 abundance,2,MTSTFNPRECKLSKQEGQNYGFFLRIEKDTEGHLVRVVEKCSPAEKAGLQDGDRVLRINGVFVDKEEHMQVVDLWRPSGNSVTLLVLDGDSYEKAVKTRVDLKELG*,2,2,FALSE,FALSE,176.666666666667,201,88,241,41,7,9,-0.695885305493765,0.123186893181634,-1.12572251936142,0.206402965811216,-1.18806697550382,0.201739127978337,-0.890571576176369,0.0936825756299518,0.0523492818558555,0.0135843491767184,0.00405203575668431,0.0232421960507959,0.00575029687162018,0.0202926571832951,0.0322848839505571,0.00997299084279174,missense,"V75W,K77P",-0.888811023967557,-1.07378658118878
NHERF3_PDZ1 abundance,2,MTSTFNPRECKLSKQEGQNYGFFLRIEKDTEGHLVRVVEKCSPAEKAGLQDGDRVLRINGVFVDKEEHMQVVDLWRLSGNSVTLLVLDGDSYEKAVKTRVDLKELG*,2,2,FALSE,FALSE,413.666666666667,548,247,446,25,36,25,-1.09891712267331,0.111800082327891,-0.980975789772905,0.0991479074910144,-1.10103258243579,0.122036336166194,-1.05128045511129,0.0633880575531646,0.00790522784580963,0.0123286765101595,0.0203513745456673,0.0111646414327207,0.014504964939162,0.0122754646485428,0.0151765992220902,0.00674798395826717,missense,"V75W,K77L",-1.03307885538584,-1.25261005990525
NHERF3_PDZ1 abundance,2,MTSTFNPRECKLSKQEGQNYGFFLRIEKDTEGHLVRVVEKCSPAEKAGLQDGDRVLRINGVFVDKEEHMQVVDLWRESGNSVTLLVLDGDSYEKAVKTRVDLKELG*,2,2,FALSE,FALSE,85,102,46,107,18,9,9,-0.767120247499234,0.147290050980535,-0.91632724186378,0.198278539728871,-1.02445717442549,0.203292934042072,-0.87181234856254,0.102207193738395,0.0444938980500576,0.0162423081798653,0.0276311838206826,0.02232733756965,0.0222075783042346,0.0204489523655766,0.0342818999799791,0.0108804801785847,missense,"V75W,K77E",-0.871970927111272,-1.05291287239203
NHERF3_PDZ1 abundance,2,MTSTFNPRECKLSKQEGQNYGFFLRIEKDTEGHLVRVVEKCSPAEKAGLQDGDRVLRINGVFVDKEEHMQVVDLWRDSGNSVTLLVLDGDSYEKAVKTRVDLKELG*,2,2,FALSE,FALSE,119.333333333333,151,55,152,0,7,0,,,-1.03672125235649,0.211244905103683,,,-1.03672125235649,0.211244905103683,,,0.0140741053929793,0.0237874270839803,,,0.0167265010557624,0.022488104004603,missense,"V75W,K77D",-1.02000910701515,-1.23640978957042
NHERF3_PDZ1 abundance,2,MTSTFNPRECKLSKQEGQNYGFFLRIEKDTEGHLVRVVEKCSPAEKAGLQDGDRVLRINGVFVDKEEHMQVVDLWRASGNSVTLLVLDGDSYEKAVKTRVDLKELG*,2,2,FALSE,FALSE,202,200,122,284,9,8,32,-1.15586069553244,0.160026592267865,-1.22197812507713,0.184952755908737,-0.82944295431229,0.111695960225318,-0.992620572071229,0.0820784531705768,0.00162581485706126,0.0176468214335251,-0.00678691537097956,0.0208267754102799,0.0418237863957541,0.0112353406715167,0.0214212447440988,0.00873767246850719,missense,"V75W,K77A",-0.980420071543119,-1.18733821919648
NHERF3_PDZ1 abundance,2,MTSTFNPRECKLSKQEGQNYGFFLRIEKDTEGHLVRVVEKCSPAEKAGLQDGDRVLRINGVFVDKEEHMQVVDLWRGSGNSVTLLVLDGDSYEKAVKTRVDLKELG*,2,2,FALSE,FALSE,472.333333333333,513,390,514,11,68,32,-1.33693223847427,0.147011147689402,-0.940191996670926,0.0766006060379317,-1.01521377505701,0.110240381477796,-1.02223850815934,0.0578333793272024,-0.018341723910738,0.0162115523129428,0.0249438711275152,0.00862568178778876,0.0231373589396146,0.0110889260378126,0.0182682634836784,0.00615665996114529,missense,"V75W,K77G",-1.0070079952399,-1.22029459596159
NHERF3_PDZ1 abundance,2,MTSTFNPRECKLSKQEGQNYGFFLRIEKDTEGHLVRVVEKCSPAEKAGLQDGDRVLRINGVFVDKEEHMQVVDLWRVSGNSVTLLVLDGDSYEKAVKTRVDLKELG*,2,2,FALSE,FALSE,425.666666666667,477,222,578,31,11,11,-1.04140792208375,0.107203455694354,-1.18760299810445,0.163276177043022,-1.48258081707838,0.181482926189923,-1.16329630995518,0.0803517068682763,0.0142470150400901,0.0118217866973536,-0.00291607254064491,0.0183858642841855,-0.0238744392056054,0.0182551141303079,0.00325193674250297,0.00855385146502955,missense,"V75W,K77V",-1.13363511941987,-1.37725198988034
NHERF3_PDZ1 abundance,2,MTSTFNPRECKLSKQEGQNYGFFLRIEKDTEGHLVRVVEKCSPAEKAGLQDGDRVLRINGVFVDKEEHMQVVDLWR*SGNSVTLLVLDGDSYEKAVKTRVDLKELG*,2,2,FALSE,TRUE,98.6666666666667,129,46,121,3,1,4,-1.34266442351752,0.256257762222792,-1.53151062374433,0.493949789358217,-1.31392448635096,0.300798309177019,-1.35768679002366,0.181432009905792,-0.0189738366393079,0.0282586469336974,-0.0416421074455737,0.0556216709308989,-0.00690953440235073,0.03025688189799,-0.0174419272403422,0.0193143683466497,stop,"V75W,K77*",-1.3081388132649,-1.5935535539606
NHERF3_PDZ1 abundance,2,MTSTFNPRECKLSKQEGQNYGFFLRIEKDTEGHLVRVVEKCSPAEKAGLQDGDRVLRINGVFVDKEEHMQVVDLWRYSGNSVTLLVLDGDSYEKAVKTRVDLKELG*,2,2,FALSE,FALSE,115.333333333333,139,67,140,7,19,7,-1.12323950146315,0.188032428617501,-0.812408224209474,0.148387581245086,-1.18567503525406,0.228871515822093,-0.9839495885728,0.103812647684966,0.00522309439998531,0.0207351456061183,0.0393330805072672,0.0167093202427922,0.00599089880133868,0.0230218661899715,0.022344315426628,0.0110513889884675,missense,"V75W,K77Y",-0.972636158209441,-1.17768986968798
NHERF3_PDZ1 abundance,2,MTSTFNPRECKLSKQEGQNYGFFLRIEKDTEGHLVRVVEKCSPAEKAGLQDGDRVLRINGVFVDKEEHMQVVDLWRWSGNSVTLLVLDGDSYEKAVKTRVDLKELG*,2,2,FALSE,FALSE,260.666666666667,295,158,329,6,7,6,-1.38072424415255,0.197060179504184,-1.33217559916831,0.194837389626138,-1.4982881788952,0.245858840973415,-1.39042791845752,0.120703403466756,-0.02317085695337,0.0217306745715603,-0.0191958034267462,0.0219398436932244,-0.0254544207976591,0.0247305975065556,-0.0209273883504562,0.0128494966046054,missense,"V75W,K77W",-1.33753041644604,-1.62998515949757
NHERF3_PDZ1 abundance,2,MTSTFNPRECKLSKQEGQNYGFFLRIEKDTEGHLVRVVEKCSPAEKAGLQDGDRVLRINGVFVDKEEHMQVVDLWRCSGNSVTLLVLDGDSYEKAVKTRVDLKELG*,2,2,FALSE,FALSE,339,465,232,320,9,65,9,-1.39480953175591,0.172930405857432,-0.815795015982834,0.0864608252893184,-1.36401377823465,0.201875948013752,-0.986925066695736,0.0722162638196386,-0.0247241022712491,0.0190697805242581,0.0389517077005816,0.00973600085730336,-0.0119479463303482,0.0203064197196077,0.0220275605138449,0.00768779181113403,missense,"V75W,K77C",-0.975307235122387,-1.18100073435405
NHERF3_PDZ1 abundance,2,MTSTFNPRECKLSKQEGQNYGFFLRIEKDTEGHLVRVVEKCSPAEKAGLQDGDRVLRINGVFVDKEEHMQVVDLWRFSGNSVTLLVLDGDSYEKAVKTRVDLKELG*,2,2,FALSE,FALSE,173.666666666667,204,112,205,0,7,20,,,-1.23583485974195,0.198551883424469,-0.978482167142144,0.138726604342686,-1.06290259110066,0.113719100865503,,,-0.00834726573919167,0.0223581176882271,0.0268321400892968,0.0139543154188266,0.0139393632151146,0.0121059817576105,missense,"V75W,K77F",-1.04351200859272,-1.26554220653901
NHERF3_PDZ1 abundance,2,MTSTFNPRECKLSKQEGQNYGFFLRIEKDTEGHLVRVVEKCSPAEKAGLQDGDRVLRINGVFVDKEEHMQVVDLCRKSGNSVTLLVLDGDSYEKAVKTRVDLKELG*,1,1,FALSE,FALSE,99.3333333333333,118,79,101,237,350,92,-0.0764508498485245,0.115886908628293,-0.0428107347964384,0.0963512982011838,-0.286052714790753,0.0763714084831223,-0.167825440588992,0.0531772792692613,0.120656986679359,0.0127793484449359,0.125994314559003,0.0108497266681181,0.0964826518219158,0.00768209333748984,0.109224918352979,0.0056609942204382,missense,V75C,-0.240004197996497,-0.269574772537235
NHERF3_PDZ1 abundance,2,MTSTFNPRECKLSKQEGQNYGFFLRIEKDTEGHLVRVVEKCSPAEKAGLQDGDRVLRINGVFVDKEEHMQVVDLCRNSGNSVTLLVLDGDSYEKAVKTRVDLKELG*,2,2,FALSE,FALSE,54.3333333333333,79,22,62,132,56,69,-0.128712036532593,0.119584814197996,-0.197970070404981,0.176559678528934,-0.223966861033954,0.0877051809349849,-0.191662488379315,0.0656520783739442,0.114893920577356,0.0131871324159734,0.108522454679705,0.0198816652023708,0.102727781157233,0.00882214168241883,0.106687342312467,0.00698900059088744,missense,"V75C,K77N",-0.261402637304361,-0.296098657442948
NHERF3_PDZ1 abundance,2,MTSTFNPRECKLSKQEGQNYGFFLRIEKDTEGHLVRVVEKCSPAEKAGLQDGDRVLRINGVFVDKEEHMQVVDLCRTSGNSVTLLVLDGDSYEKAVKTRVDLKELG*,2,2,FALSE,FALSE,342,392,169,465,213,128,133,-0.42362328901779,0.0838887497407344,-0.537659115770384,0.0769180243007427,-0.632963261517248,0.0589129793256,-0.556440904104577,0.040850546723474,0.0823727868233347,0.00925077367440568,0.0702714568916618,0.00866142496359711,0.0615874043380159,0.00592597432675194,0.0678548083517649,0.00434875029488396,missense,"V75C,K77T",-0.588863019914524,-0.70199374981732
NHERF3_PDZ1 abundance,2,MTSTFNPRECKLSKQEGQNYGFFLRIEKDTEGHLVRVVEKCSPAEKAGLQDGDRVLRINGVFVDKEEHMQVVDLCRRSGNSVTLLVLDGDSYEKAVKTRVDLKELG*,2,2,FALSE,FALSE,511.666666666667,576,272,687,960,678,1007,-0.129989323344472,0.0659172664603528,-0.208448684428389,0.0542070370616234,-0.136578056471365,0.0291435735837598,-0.149704382037269,0.023919339487778,0.114753068660377,0.00726898082454218,0.10734250069738,0.00610403332998304,0.111518098982128,0.00293151137192818,0.11115399801142,0.00254633641392935,missense,"V75C,K77R",-0.223736983405824,-0.249411165213733
NHERF3_PDZ1 abundance,2,MTSTFNPRECKLSKQEGQNYGFFLRIEKDTEGHLVRVVEKCSPAEKAGLQDGDRVLRINGVFVDKEEHMQVVDLCRSSGNSVTLLVLDGDSYEKAVKTRVDLKELG*,2,2,FALSE,FALSE,347.666666666667,470,186,387,432,251,584,-0.297831691087512,0.0678348439836403,-0.476142337502489,0.075395659512848,-0.125862811961341,0.0358581274255474,-0.210402109191739,0.0292233201720623,0.0962443680090272,0.0074804403554791,0.0771986103620411,0.00848999767464314,0.112595930465074,0.00360691896695261,0.104692413527653,0.00311097237145954,missense,"V75C,K77S",-0.278225133199588,-0.316950549421251
NHERF3_PDZ1 abundance,2,MTSTFNPRECKLSKQEGQNYGFFLRIEKDTEGHLVRVVEKCSPAEKAGLQDGDRVLRINGVFVDKEEHMQVVDLCRMSGNSVTLLVLDGDSYEKAVKTRVDLKELG*,2,2,FALSE,FALSE,61.3333333333333,76,26,82,41,74,18,-0.449772839683548,0.13043261502691,-0.166707468732485,0.161994352196878,-0.727127826267738,0.147954118972057,-0.462983990191293,0.0837506789339534,0.0794891632666128,0.0143833661260174,0.11204280873215,0.0182415232168961,0.0521155222572078,0.0148824982304811,0.0778037763469912,0.00891568948088215,missense,"V75C,K77M",-0.504967056040778,-0.598002666270243
NHERF3_PDZ1 abundance,2,MTSTFNPRECKLSKQEGQNYGFFLRIEKDTEGHLVRVVEKCSPAEKAGLQDGDRVLRINGVFVDKEEHMQVVDLCRISGNSVTLLVLDGDSYEKAVKTRVDLKELG*,2,2,FALSE,FALSE,126.666666666667,162,58,160,90,56,30,-0.441430595142101,0.11974653144583,-0.469384799385876,0.123748760248013,-0.7759861849535,0.116023791579258,-0.568878936968644,0.0691176736540732,0.0804090984954484,0.0132049656732764,0.0779595491649782,0.0139348431134364,0.0472009281807671,0.0116706711842076,0.0665307159362696,0.00735793098974914,missense,"V75C,K77I",-0.600028601059141,-0.715833758657422
NHERF3_PDZ1 abundance,2,MTSTFNPRECKLSKQEGQNYGFFLRIEKDTEGHLVRVVEKCSPAEKAGLQDGDRVLRINGVFVDKEEHMQVVDLCRQSGNSVTLLVLDGDSYEKAVKTRVDLKELG*,2,2,FALSE,FALSE,116.666666666667,161,54,135,179,156,142,-0.244403861735686,0.116036512470709,-0.162534783112098,0.115740934211142,-0.241454644211487,0.065155623764166,-0.226701370172402,0.0509994389421224,0.102136084821783,0.0127958459048609,0.112512677839244,0.0130331144877932,0.100968709466611,0.00655391321386078,0.102957273567939,0.00542915194354125,missense,"V75C,K77Q",-0.292856926109755,-0.335087011876757
NHERF3_PDZ1 abundance,2,MTSTFNPRECKLSKQEGQNYGFFLRIEKDTEGHLVRVVEKCSPAEKAGLQDGDRVLRINGVFVDKEEHMQVVDLCRHSGNSVTLLVLDGDSYEKAVKTRVDLKELG*,2,2,FALSE,FALSE,56.3333333333333,71,10,88,6,1,29,-0.976231325895758,0.19923672937316,-1.10424229286558,0.536637165143882,-0.601189858136907,0.119754151415569,-0.714965277536341,0.100812673370018,0.0214343189642361,0.0219706920982392,0.00647083644333965,0.0604285221939369,0.0647834466169984,0.0120459028712243,0.0509790754423804,0.0107320263303595,missense,"V75C,K77H",-0.731169827936024,-0.878386492435449
NHERF3_PDZ1 abundance,2,MTSTFNPRECKLSKQEGQNYGFFLRIEKDTEGHLVRVVEKCSPAEKAGLQDGDRVLRINGVFVDKEEHMQVVDLCRPSGNSVTLLVLDGDSYEKAVKTRVDLKELG*,2,2,FALSE,FALSE,108.666666666667,128,77,121,4,7,3,-1.04883670438234,0.221728137133929,-0.971208704633373,0.230350918287823,-1.39327841258043,0.345847952041236,-1.07863273156485,0.145023768376266,0.0134278112263121,0.0244509164841871,0.0214512061627451,0.0259388772941534,-0.014891635035283,0.0347883625682723,0.0122648090544251,0.0154385242322611,missense,"V75C,K77P",-1.05763290388932,-1.28304539900197
NHERF3_PDZ1 abundance,2,MTSTFNPRECKLSKQEGQNYGFFLRIEKDTEGHLVRVVEKCSPAEKAGLQDGDRVLRINGVFVDKEEHMQVVDLCRLSGNSVTLLVLDGDSYEKAVKTRVDLKELG*,2,2,FALSE,FALSE,430.666666666667,568,225,499,283,397,309,-0.510727730440361,0.0713016222083258,-0.31210078711402,0.0612331229333055,-0.407279382261088,0.0422616990042742,-0.402357799123325,0.0312607556728353,0.0727674049798089,0.00786273691890434,0.0956706602166568,0.00689521220019717,0.0842886306169022,0.00425104529037831,0.0842577454473121,0.00332786783420012,missense,"V75C,K77L",-0.450543123956304,-0.530542881472085
NHERF3_PDZ1 abundance,2,MTSTFNPRECKLSKQEGQNYGFFLRIEKDTEGHLVRVVEKCSPAEKAGLQDGDRVLRINGVFVDKEEHMQVVDLCRESGNSVTLLVLDGDSYEKAVKTRVDLKELG*,2,2,FALSE,FALSE,76,122,18,88,101,13,83,-0.328148892042916,0.119625143077693,-0.550672282643252,0.224614608731366,-0.275255099213239,0.0799095316373066,-0.312425481602865,0.0637181486149345,0.0929011597081919,0.0131915796552012,0.0688060972515413,0.0252929348737273,0.0975687688955211,0.00803798820508266,0.0938315020725072,0.00678312384542529,missense,"V75C,K77E",-0.369811178658179,-0.430473675746653
NHERF3_PDZ1 abundance,2,MTSTFNPRECKLSKQEGQNYGFFLRIEKDTEGHLVRVVEKCSPAEKAGLQDGDRVLRINGVFVDKEEHMQVVDLCRDSGNSVTLLVLDGDSYEKAVKTRVDLKELG*,2,2,FALSE,FALSE,82,89,50,107,85,59,36,-0.28756161645583,0.121866505682267,-0.413218793379126,0.129055795666189,-0.594764090570489,0.108522696950289,-0.445977119064724,0.0686343078181606,0.0973768933635064,0.0134387443613301,0.0842841739971284,0.0145324467241838,0.0654298056038324,0.0109161465496931,0.0796142450373458,0.00730647421646062,missense,"V75C,K77D",-0.489700043832735,-0.579078834076956
NHERF3_PDZ1 abundance,2,MTSTFNPRECKLSKQEGQNYGFFLRIEKDTEGHLVRVVEKCSPAEKAGLQDGDRVLRINGVFVDKEEHMQVVDLCRASGNSVTLLVLDGDSYEKAVKTRVDLKELG*,2,2,FALSE,FALSE,155.666666666667,230,58,179,584,207,206,-0.0110497714751239,0.0816398748236576,-0.109470150497658,0.108157074960915,-0.215551097500497,0.0539526798341696,-0.146903635590482,0.0415564880905074,0.127869045220751,0.00900278055322768,0.118488069664361,0.0121791270326098,0.103574311059645,0.00542702472726285,0.111452151840763,0.00442390137545183,missense,"V75C,K77A",-0.22122276254318,-0.246294727429235
NHERF3_PDZ1 abundance,2,MTSTFNPRECKLSKQEGQNYGFFLRIEKDTEGHLVRVVEKCSPAEKAGLQDGDRVLRINGVFVDKEEHMQVVDLCRGSGNSVTLLVLDGDSYEKAVKTRVDLKELG*,2,2,FALSE,FALSE,414.333333333333,524,248,471,172,485,214,-0.587091795665598,0.084486812422754,-0.271726905269882,0.0598354155348033,-0.501217028940138,0.0494508767032113,-0.438358678695531,0.0347453594868044,0.0643464106696125,0.00931672462172067,0.10021699836381,0.00673782207137824,0.0748395739080413,0.00497419463644859,0.0804252671033749,0.00369882178901816,missense,"V75C,K77G",-0.482860995000231,-0.570601667051452
NHERF3_PDZ1 abundance,2,MTSTFNPRECKLSKQEGQNYGFFLRIEKDTEGHLVRVVEKCSPAEKAGLQDGDRVLRINGVFVDKEEHMQVVDLCRVSGNSVTLLVLDGDSYEKAVKTRVDLKELG*,2,2,FALSE,FALSE,380.333333333333,395,183,563,142,64,91,-0.592063331044731,0.0887773899769825,-0.753387691719193,0.0864674478706856,-0.80636573988565,0.0679367421740456,-0.734551620102429,0.0457726167259632,0.0637981780550032,0.00978986508464713,0.0459791419229552,0.00973674659917724,0.0441450911708768,0.00683366203127362,0.0488940087825252,0.004872729900828,missense,"V75C,K77V",-0.748752423161328,-0.900180545982537
NHERF3_PDZ1 abundance,2,MTSTFNPRECKLSKQEGQNYGFFLRIEKDTEGHLVRVVEKCSPAEKAGLQDGDRVLRINGVFVDKEEHMQVVDLCR*SGNSVTLLVLDGDSYEKAVKTRVDLKELG*,2,2,FALSE,TRUE,104.666666666667,128,40,146,2,6,4,-1.45560443243443,0.303572781398822,-0.990719351690881,0.232248625655243,-1.37213958929399,0.300581134588533,-1.21974724983785,0.157215178935829,-0.0314282177631735,0.0334762778454748,0.0192541917826163,0.0261525703799443,-0.0127653103182652,0.0302350366093877,-0.00275755544674522,0.0167363624380711,stop,"V75C,K77*",-1.18431094226407,-1.44006590230095
NHERF3_PDZ1 abundance,2,MTSTFNPRECKLSKQEGQNYGFFLRIEKDTEGHLVRVVEKCSPAEKAGLQDGDRVLRINGVFVDKEEHMQVVDLCRYSGNSVTLLVLDGDSYEKAVKTRVDLKELG*,2,2,FALSE,FALSE,86,88,29,141,4,2,15,-1.1523429400402,0.229603095736692,-1.20827340902341,0.368811612610313,-0.951649714429329,0.159246925992161,-1.03823943666277,0.123321926165528,0.00201373290329715,0.0253193220803442,-0.00524368319847066,0.0415303712929173,0.0295311790399688,0.0160184259198319,0.0165648825468522,0.0131282517810178,missense,"V75C,K77Y",-1.02137197606764,-1.23809909884058
NHERF3_PDZ1 abundance,2,MTSTFNPRECKLSKQEGQNYGFFLRIEKDTEGHLVRVVEKCSPAEKAGLQDGDRVLRINGVFVDKEEHMQVVDLCRWSGNSVTLLVLDGDSYEKAVKTRVDLKELG*,2,2,FALSE,FALSE,181.333333333333,245,123,176,39,21,12,-0.796398865532922,0.128372068336709,-0.95447342014798,0.13055591877501,-1.08954002139738,0.176464124794474,-0.919780030385235,0.0812540785182968,0.0412652187603303,0.0141561407693932,0.0233356982844868,0.0147013694683823,0.0156609856062865,0.0177502799059833,0.0291754941371541,0.00864991355706679,missense,"V75C,K77W",-0.915031357129732,-1.10628732056408
NHERF3_PDZ1 abundance,2,MTSTFNPRECKLSKQEGQNYGFFLRIEKDTEGHLVRVVEKCSPAEKAGLQDGDRVLRINGVFVDKEEHMQVVDLCRCSGNSVTLLVLDGDSYEKAVKTRVDLKELG*,2,2,FALSE,FALSE,260.333333333333,320,154,307,135,161,62,-0.519602955630601,0.116210547486301,-0.447114166274557,0.0811816718464007,-0.75296774896891,0.0841695136266442,-0.579398654300253,0.0522042185412574,0.0717886956797175,0.0128150374954573,0.0804673543164897,0.00914153692205761,0.0495163205144798,0.00846649384493017,0.0654108380517066,0.00555740691335779,missense,"V75C,K77C",-0.609472116667131,-0.727539225466844
NHERF3_PDZ1 abundance,2,MTSTFNPRECKLSKQEGQNYGFFLRIEKDTEGHLVRVVEKCSPAEKAGLQDGDRVLRINGVFVDKEEHMQVVDLCRFSGNSVTLLVLDGDSYEKAVKTRVDLKELG*,2,2,FALSE,FALSE,245,334,137,264,32,20,45,-0.940585592370271,0.131464595035137,-0.998314890864237,0.130866534137891,-0.80552834153402,0.0964063186186324,-0.890727354869212,0.0668383881696551,0.0253651274972227,0.0144971670054216,0.0183988890989324,0.014736346597379,0.0442293239017594,0.00969737697211369,0.0322683005094338,0.00711528935536454,missense,"V75C,K77F",-0.888950865987155,-1.07395991876632
NHERF3_PDZ1 abundance,2,MTSTFNPRECKLSKQEGQNYGFFLRIEKDTEGHLVRVVEKCSPAEKAGLQDGDRVLRINGVFVDKEEHMQVVDLLRKSGNSVTLLVLDGDSYEKAVKTRVDLKELG*,1,1,FALSE,FALSE,103.333333333333,114,52,144,182,200,331,-0.141646828884443,0.116860481930863,-0.0824034557558784,0.116067324334848,0.000855920860991347,0.0526934886204454,-0.0318764940430015,0.0443849445027873,0.113467545325106,0.0128867085653973,0.121535939752676,0.0130698679482602,0.125342390854955,0.00530036444135606,0.123697381240271,0.004725005072796,missense,V75L,-0.117963276351265,-0.118302087976744
NHERF3_PDZ1 abundance,2,MTSTFNPRECKLSKQEGQNYGFFLRIEKDTEGHLVRVVEKCSPAEKAGLQDGDRVLRINGVFVDKEEHMQVVDLFRKSGNSVTLLVLDGDSYEKAVKTRVDLKELG*,1,1,FALSE,FALSE,146.333333333333,158,76,205,488,636,419,0.0457649749249725,0.113630477897888,0.135252210005593,0.0962736493822809,-0.0355468331078796,0.0485889987083827,0.00505883669417987,0.0405251081849669,0.134134251961111,0.0125305221116855,0.14604525644448,0.0108409829513553,0.121680688664503,0.00488749953243901,0.127629336705206,0.00431410569269836,missense,V75F,-0.084806551573613,-0.0772035228337407
NHERF3_PDZ1 abundance,2,MTSTFNPRECKLSKQEGQNYGFFLRIEKDTEGHLVRVVEKCSPAEKAGLQDGDRVLRINGVFVDKEEHMQVVDLFRNSGNSVTLLVLDGDSYEKAVKTRVDLKELG*,2,2,FALSE,FALSE,66.6666666666667,87,37,76,196,89,435,-0.0438394032481186,0.117531158754809,-0.213814471546535,0.13888854252034,0.283633001622991,0.0556229325680513,0.173018287645187,0.0472746733904889,0.124253191326915,0.0129606669868324,0.10673828129735,0.0156396722391071,0.153786542550765,0.00559503311749324,0.145509482026052,0.00503263153952589,missense,"V75F,K77N",0.0659700944679492,0.10968778959044
NHERF3_PDZ1 abundance,2,MTSTFNPRECKLSKQEGQNYGFFLRIEKDTEGHLVRVVEKCSPAEKAGLQDGDRVLRINGVFVDKEEHMQVVDLFRTSGNSVTLLVLDGDSYEKAVKTRVDLKELG*,2,2,FALSE,FALSE,65.3333333333333,50,39,107,119,226,227,-0.0282497919751386,0.1225731307466,0.0323610928765328,0.130163724508813,-0.0239977214325372,0.059068217660898,-0.0166141831769983,0.0492549373292917,0.12597232489374,0.0135166669500325,0.13445910744318,0.0146572060718481,0.122842397681232,0.00594158953413127,0.12532213253989,0.00524344079615864,missense,"V75F,K77T",-0.104262350144433,-0.101319457394049
NHERF3_PDZ1 abundance,2,MTSTFNPRECKLSKQEGQNYGFFLRIEKDTEGHLVRVVEKCSPAEKAGLQDGDRVLRINGVFVDKEEHMQVVDLFRRSGNSVTLLVLDGDSYEKAVKTRVDLKELG*,2,2,FALSE,FALSE,444.333333333333,563,175,595,2079,1335,1192,0.0950591175666103,0.0655575699295351,0.0808278200307665,0.0639883237075986,-0.0405975804793296,0.029195770277982,-0.00349626698057261,0.0246177389982096,0.139570129339914,0.00722931553916903,0.139916747889536,0.00720546412077275,0.121172641039061,0.00293676176451473,0.126718602024464,0.00262068462516617,missense,"V75F,K77R",-0.0924864399711601,-0.0867229309090017
NHERF3_PDZ1 abundance,2,MTSTFNPRECKLSKQEGQNYGFFLRIEKDTEGHLVRVVEKCSPAEKAGLQDGDRVLRINGVFVDKEEHMQVVDLFRSSGNSVTLLVLDGDSYEKAVKTRVDLKELG*,2,2,FALSE,FALSE,392.333333333333,509,242,426,1205,1807,1115,-0.0263575459091006,0.079598228466619,0.101900911702555,0.056884628907468,0.0420871846615167,0.0326930890565318,0.0475646306396202,0.0267026409848937,0.126180991015804,0.00877763941772964,0.14228970278438,0.00640554602569718,0.129489786107045,0.00328855217693998,0.132154296559618,0.00284263313887324,missense,"V75F,K77S",-0.046649240317001,-0.0299066093756683
NHERF3_PDZ1 abundance,2,MTSTFNPRECKLSKQEGQNYGFFLRIEKDTEGHLVRVVEKCSPAEKAGLQDGDRVLRINGVFVDKEEHMQVVDLFRMSGNSVTLLVLDGDSYEKAVKTRVDLKELG*,2,2,FALSE,FALSE,178.333333333333,165,108,262,436,440,544,0.00145503814255655,0.113706044387573,-0.0662849321860961,0.0850783963243851,-0.0306669149920748,0.0454805376381449,-0.03415255499615,0.0378249508239222,0.129248004425319,0.0125388551539063,0.123350980943513,0.00958033117056704,0.12217155281366,0.00457482377390829,0.123455082873784,0.00402666008763552,missense,"V75F,K77M",-0.120006488774018,-0.120834699367665
NHERF3_PDZ1 abundance,2,MTSTFNPRECKLSKQEGQNYGFFLRIEKDTEGHLVRVVEKCSPAEKAGLQDGDRVLRINGVFVDKEEHMQVVDLFRISGNSVTLLVLDGDSYEKAVKTRVDLKELG*,2,2,FALSE,FALSE,151.333333333333,154,72,228,378,247,445,-0.019491069535581,0.114104778770286,-0.114419800545613,0.101240825078065,-0.0498459065716531,0.0476028157053835,-0.0562919808249419,0.0403019418557983,0.126938186933831,0.0125828253113122,0.11793070976236,0.0114003163450709,0.120242364831408,0.00478830076123186,0.121098227401243,0.00429034849193554,missense,"V75F,K77I",-0.13988097843715,-0.145469611699378
NHERF3_PDZ1 abundance,2,MTSTFNPRECKLSKQEGQNYGFFLRIEKDTEGHLVRVVEKCSPAEKAGLQDGDRVLRINGVFVDKEEHMQVVDLFRQSGNSVTLLVLDGDSYEKAVKTRVDLKELG*,2,2,FALSE,FALSE,75.6666666666667,79,65,83,601,582,217,0.301765731450228,0.115590338599422,0.154184021768355,0.102732277585235,0.0407635361992739,0.0617288283004397,0.110853763253901,0.0481107505296807,0.162364557769827,0.0127466443907668,0.148177090543169,0.0115682627281854,0.129356642156515,0.00620921664319782,0.138891749450577,0.00512163624074124,missense,"V75F,K77Q",0.0101652056247425,0.0405162753712055
NHERF3_PDZ1 abundance,2,MTSTFNPRECKLSKQEGQNYGFFLRIEKDTEGHLVRVVEKCSPAEKAGLQDGDRVLRINGVFVDKEEHMQVVDLFRHSGNSVTLLVLDGDSYEKAVKTRVDLKELG*,2,2,FALSE,FALSE,121.333333333333,175,45,144,303,779,251,-0.118603867150847,0.11428519869717,0.338766475988525,0.119572231111784,-0.0848987556568346,0.0558396219030887,-0.0269995485073291,0.0462637196467225,0.116008591942731,0.0126027209935713,0.168962167790781,0.0134645412037008,0.116716447688256,0.00561682959512876,0.124216557115197,0.00492501032649592,missense,"V75F,K77H",-0.113585258403287,-0.112875428466831
NHERF3_PDZ1 abundance,2,MTSTFNPRECKLSKQEGQNYGFFLRIEKDTEGHLVRVVEKCSPAEKAGLQDGDRVLRINGVFVDKEEHMQVVDLFRPSGNSVTLLVLDGDSYEKAVKTRVDLKELG*,2,2,FALSE,FALSE,189,178,127,262,4,2,7,-1.3444249184156,0.218168220689388,-1.43424450301695,0.353958048998513,-1.37298281603511,0.227277796705466,-1.3706867572503,0.143813575266423,-0.0191679739927359,0.0240583491681879,-0.0306893663443925,0.0398577720831066,-0.0128501293187088,0.0228615562094325,-0.0188258404519089,0.0153096929664541,missense,"V75F,K77P",-1.3198088410364,-1.60801883663867
NHERF3_PDZ1 abundance,2,MTSTFNPRECKLSKQEGQNYGFFLRIEKDTEGHLVRVVEKCSPAEKAGLQDGDRVLRINGVFVDKEEHMQVVDLFRLSGNSVTLLVLDGDSYEKAVKTRVDLKELG*,2,2,FALSE,FALSE,343,390,176,463,748,969,788,-0.105682805289865,0.0673605087407166,0.0143456209460675,0.0642617985642319,-0.0878999903042302,0.03220136450673,-0.0732950825467453,0.0264727134739093,0.117433453074627,0.00742813336566648,0.132430458635204,0.00723625900885904,0.116414557685873,0.00323909029109893,0.119288159983366,0.00281815617561584,missense,"V75F,K77L",-0.155144606862947,-0.16438924961244
NHERF3_PDZ1 abundance,2,MTSTFNPRECKLSKQEGQNYGFFLRIEKDTEGHLVRVVEKCSPAEKAGLQDGDRVLRINGVFVDKEEHMQVVDLFRESGNSVTLLVLDGDSYEKAVKTRVDLKELG*,2,2,FALSE,FALSE,101.666666666667,128,80,97,491,375,200,0.107304861722002,0.114146992261394,-0.0270158039609603,0.0956596529889721,-0.032836111410792,0.0615537649177796,-0.0075190276433493,0.0471425289975453,0.140920520280371,0.0125874803747558,0.127772917291982,0.0107718433220303,0.121953356374876,0.00619160726198719,0.126290358511913,0.00501856409089,missense,"V75F,K77E",-0.0960976589715028,-0.0911991245115517
NHERF3_PDZ1 abundance,2,MTSTFNPRECKLSKQEGQNYGFFLRIEKDTEGHLVRVVEKCSPAEKAGLQDGDRVLRINGVFVDKEEHMQVVDLFRDSGNSVTLLVLDGDSYEKAVKTRVDLKELG*,2,2,FALSE,FALSE,93,114,56,109,287,158,214,-0.0122940165858221,0.115485720932478,-0.169150371487714,0.114041654337917,-0.0480173154402484,0.0597337901747172,-0.0633725938772921,0.0481053188459826,0.127731836954444,0.0127351077501299,0.11176772341762,0.0128417655127267,0.120426300259948,0.00600853854391885,0.120344459812579,0.00512105801014267,missense,"V75F,K77D",-0.146237221458347,-0.153348329203089
NHERF3_PDZ1 abundance,2,MTSTFNPRECKLSKQEGQNYGFFLRIEKDTEGHLVRVVEKCSPAEKAGLQDGDRVLRINGVFVDKEEHMQVVDLFRASGNSVTLLVLDGDSYEKAVKTRVDLKELG*,2,2,FALSE,FALSE,54.3333333333333,69,16,78,221,204,402,0.0560841704421928,0.118168107456429,0.253143134044183,0.194350538020748,0.251127878931648,0.0559436556810437,0.217808300132811,0.0489344915220301,0.135272194087163,0.0130309060629791,0.159320472516814,0.0218850213198363,0.150516897648031,0.00562729420758486,0.150277608664159,0.00520932769583085,missense,"V75F,K77A",0.106177941188129,0.159526391526268
NHERF3_PDZ1 abundance,2,MTSTFNPRECKLSKQEGQNYGFFLRIEKDTEGHLVRVVEKCSPAEKAGLQDGDRVLRINGVFVDKEEHMQVVDLFRGSGNSVTLLVLDGDSYEKAVKTRVDLKELG*,2,2,FALSE,FALSE,309.666666666667,435,144,350,683,467,599,-0.150940385722507,0.0806254829511842,-0.134459838439053,0.0726385695379699,-0.0949994865751305,0.0382171951781115,-0.110645290953754,0.0311886682486838,0.112442704792796,0.00889091919329074,0.115674082839611,0.00817953301889584,0.115700429269421,0.0038442142980799,0.115312038661821,0.00332019375803271,missense,"V75F,K77G",-0.188673765958643,-0.205949456132396
NHERF3_PDZ1 abundance,2,MTSTFNPRECKLSKQEGQNYGFFLRIEKDTEGHLVRVVEKCSPAEKAGLQDGDRVLRINGVFVDKEEHMQVVDLFRVSGNSVTLLVLDGDSYEKAVKTRVDLKELG*,2,2,FALSE,FALSE,350.333333333333,464,136,451,1161,623,549,-0.0159932105357916,0.0796985569077582,-0.0398002158080774,0.0732492847697747,-0.193467538237161,0.0372475501839232,-0.140319945182659,0.0306484037360685,0.127323910908167,0.00878870306696691,0.126333316822207,0.00824830317000789,0.105795665449389,0.00374667906208605,0.112153019464304,0.0032626798286732,missense,"V75F,K77V",-0.215312605343648,-0.238968944128888
NHERF3_PDZ1 abundance,2,MTSTFNPRECKLSKQEGQNYGFFLRIEKDTEGHLVRVVEKCSPAEKAGLQDGDRVLRINGVFVDKEEHMQVVDLFR*SGNSVTLLVLDGDSYEKAVKTRVDLKELG*,2,2,FALSE,TRUE,70,75,37,98,3,2,2,-1.1886469894767,0.25713459150181,-1.27648321254376,0.363085237201124,-1.46342472354265,0.423451478373045,-1.26637535366132,0.188021741079074,-0.00198967096002725,0.028355338674084,-0.0129245109413053,0.040885547516293,-0.0219475545056102,0.0425943929196839,-0.00772135633843973,0.0200158790406682,stop,"V75F,K77*",-1.22616883752375,-1.49194977945152
NHERF3_PDZ1 abundance,2,MTSTFNPRECKLSKQEGQNYGFFLRIEKDTEGHLVRVVEKCSPAEKAGLQDGDRVLRINGVFVDKEEHMQVVDLFRYSGNSVTLLVLDGDSYEKAVKTRVDLKELG*,2,2,FALSE,FALSE,130.333333333333,166,57,168,106,36,127,-0.401887695580836,0.118577967894322,-0.588220651837008,0.133296946184104,-0.343842827147957,0.0663771183553823,-0.3943042436854,0.053121795247875,0.084769664309119,0.0130761031384006,0.0645779285585238,0.0150100253841168,0.0906696251155906,0.00667678164914747,0.0851150877448979,0.00565508766168396,missense,"V75F,K77Y",-0.443313473759398,-0.521581554574715
NHERF3_PDZ1 abundance,2,MTSTFNPRECKLSKQEGQNYGFFLRIEKDTEGHLVRVVEKCSPAEKAGLQDGDRVLRINGVFVDKEEHMQVVDLFRWSGNSVTLLVLDGDSYEKAVKTRVDLKELG*,2,2,FALSE,FALSE,192.666666666667,273,128,177,103,71,18,-0.551324238288102,0.117957479185512,-0.624567374181953,0.0956284220855513,-0.965618991865235,0.145898404154868,-0.671710490484435,0.0661975138405528,0.0682906532433561,0.0130076791765408,0.0604850724155665,0.0107683265373887,0.0281260289288033,0.0146757167475339,0.0555837694559131,0.00704706499483069,missense,"V75F,K77W",-0.692340148034113,-0.830256161721775
NHERF3_PDZ1 abundance,2,MTSTFNPRECKLSKQEGQNYGFFLRIEKDTEGHLVRVVEKCSPAEKAGLQDGDRVLRINGVFVDKEEHMQVVDLFRCSGNSVTLLVLDGDSYEKAVKTRVDLKELG*,2,2,FALSE,FALSE,202.666666666667,224,127,257,351,473,413,-0.146948468212592,0.113527854582159,-0.0914091743768556,0.0801444437739897,-0.110088466455953,0.0477712859859935,-0.110016637780319,0.0385910845391031,0.11288291072655,0.012519205396745,0.120521842513596,0.00902473889973455,0.114182649852827,0.00480524695151359,0.11537896201763,0.00410821895249887,missense,"V75F,K77C",-0.188109426074956,-0.20524994314889
NHERF3_PDZ1 abundance,2,MTSTFNPRECKLSKQEGQNYGFFLRIEKDTEGHLVRVVEKCSPAEKAGLQDGDRVLRINGVFVDKEEHMQVVDLFRFSGNSVTLLVLDGDSYEKAVKTRVDLKELG*,2,2,FALSE,FALSE,208.333333333333,247,98,280,125,186,321,-0.467923910175101,0.116933933762339,-0.28015320543327,0.0921090453058062,-0.214767492237391,0.049986818581432,-0.259119031999303,0.0411271005290402,0.0774875665616376,0.0128948084151513,0.0992681470737592,0.0103720238739557,0.103653132818868,0.00502810428161207,0.0995062471377794,0.00437819086643001,missense,"V75F,K77F",-0.321958154382974,-0.371158690667372
NHERF3_PDZ1 abundance,2,MTSTFNPRECKLSKQEGQNYGFFLRIEKDTEGHLVRVVEKCSPAEKAGLQDGDRVLRINGVFVDKEEHMQVVDFVRNSGNSVTLLVLDGDSYEKAVKTRVDLKELG*,2,2,FALSE,FALSE,76.6666666666667,101,40,89,159,206,109,-0.145629733117,0.117786797021835,-0.000670245013840212,0.129155599741537,-0.194291666389406,0.0731754217409633,-0.14687759840024,0.0560085373920646,0.113028333324259,0.0129888573193631,0.130739583220014,0.0145436852540023,0.105712767549333,0.00736061349383773,0.111454923633256,0.00596239617424261,missense,"L74F,K77N",-0.221199389043238,-0.246265755408735
NHERF3_PDZ1 abundance,2,MTSTFNPRECKLSKQEGQNYGFFLRIEKDTEGHLVRVVEKCSPAEKAGLQDGDRVLRINGVFVDKEEHMQVVDFVRTSGNSVTLLVLDGDSYEKAVKTRVDLKELG*,2,2,FALSE,FALSE,275.333333333333,320,167,339,288,482,304,-0.407832253502983,0.0889657896833299,-0.173945035199949,0.0681522658889799,-0.290820207218918,0.0453996381311204,-0.278266932172943,0.034777340704636,0.0841141323086763,0.00981064073155009,0.111227815894686,0.00767434866486579,0.0960030964156929,0.00456668620546136,0.0974678549201625,0.00370222635374571,missense,"L74F,K77T",-0.339147161316333,-0.392464881973407
NHERF3_PDZ1 abundance,2,MTSTFNPRECKLSKQEGQNYGFFLRIEKDTEGHLVRVVEKCSPAEKAGLQDGDRVLRINGVFVDKEEHMQVVDFVRRSGNSVTLLVLDGDSYEKAVKTRVDLKELG*,2,2,FALSE,FALSE,667.333333333333,888,313,801,1306,889,1049,-0.187870973437535,0.0662558401358774,-0.182437074142435,0.0524105653113558,-0.164385599202648,0.0291272963391713,-0.171118912677131,0.0237655085392332,0.108370209855508,0.00730631680170324,0.110271562028873,0.00590173997409384,0.108720977088073,0.00292987406662389,0.108874311351035,0.00252996032018023,missense,"L74F,K77R",-0.242960737044877,-0.273239474448914
NHERF3_PDZ1 abundance,2,MTSTFNPRECKLSKQEGQNYGFFLRIEKDTEGHLVRVVEKCSPAEKAGLQDGDRVLRINGVFVDKEEHMQVVDFVRSSGNSVTLLVLDGDSYEKAVKTRVDLKELG*,2,2,FALSE,FALSE,470.333333333333,604,247,560,820,1068,956,-0.190647457022782,0.0660369372292642,-0.0601238555840592,0.0552804854568254,-0.0986885091353447,0.0304776529015901,-0.103873525837316,0.0247453436740012,0.10806403505451,0.00728217743555454,0.124044754648294,0.00622490997511088,0.115329355641285,0.0030657045476564,0.116032927803069,0.00263426879761883,missense,"L74F,K77S",-0.182594774712503,-0.198414398933332
NHERF3_PDZ1 abundance,2,MTSTFNPRECKLSKQEGQNYGFFLRIEKDTEGHLVRVVEKCSPAEKAGLQDGDRVLRINGVFVDKEEHMQVVDFVRMSGNSVTLLVLDGDSYEKAVKTRVDLKELG*,2,2,FALSE,FALSE,211.666666666667,246,149,240,302,283,254,-0.216255961177379,0.113709393822697,-0.279951227338464,0.0780795636492456,-0.239550551971593,0.0533386828938565,-0.247689588613822,0.0410698126996346,0.105240075026421,0.0125392245105408,0.0992908910031355,0.00879222117164827,0.101160239446228,0.0053652636323963,0.100722970028404,0.00437209228305712,missense,"L74F,K77M",-0.311697980692079,-0.358440956342238
NHERF3_PDZ1 abundance,2,MTSTFNPRECKLSKQEGQNYGFFLRIEKDTEGHLVRVVEKCSPAEKAGLQDGDRVLRINGVFVDKEEHMQVVDFVRISGNSVTLLVLDGDSYEKAVKTRVDLKELG*,2,2,FALSE,FALSE,287.333333333333,402,140,320,104,65,44,-0.658480805079677,0.117491828819244,-0.674377510400232,0.0952245988680773,-0.872121198810184,0.097015962763466,-0.743097624615471,0.0588267311916157,0.0564740371872242,0.0129563299054757,0.0548761561543487,0.0107228536520864,0.0375308413758193,0.00975870022536102,0.0479842427542332,0.00626240736380634,missense,"L74F,K77I",-0.75642414327137,-0.909689829267175
NHERF3_PDZ1 abundance,2,MTSTFNPRECKLSKQEGQNYGFFLRIEKDTEGHLVRVVEKCSPAEKAGLQDGDRVLRINGVFVDKEEHMQVVDFVRQSGNSVTLLVLDGDSYEKAVKTRVDLKELG*,2,2,FALSE,FALSE,212.333333333333,285,133,219,604,368,257,-0.0611976154515645,0.112347141382568,-0.174612689818977,0.0797643280631749,-0.207529093221987,0.0535312257517317,-0.178885506094055,0.0413318360488024,0.122339026519564,0.0123890030678563,0.111152634031437,0.00898193562005287,0.104381233268431,0.0053846312496112,0.108047517632931,0.00439998601296662,missense,"L74F,K77Q",-0.249932782380473,-0.281881493868097
NHERF3_PDZ1 abundance,2,MTSTFNPRECKLSKQEGQNYGFFLRIEKDTEGHLVRVVEKCSPAEKAGLQDGDRVLRINGVFVDKEEHMQVVDFVRHSGNSVTLLVLDGDSYEKAVKTRVDLKELG*,2,2,FALSE,FALSE,49.3333333333333,46,20,82,60,71,65,-0.199043676617208,0.128364663076629,-0.104837307774427,0.181272722800031,-0.329136894080001,0.087437980288944,-0.262801062864899,0.0671278853781445,0.107138147764156,0.0141553241594758,0.119009755185801,0.0204123818929687,0.0921488743881489,0.00879526434254134,0.0991142760603562,0.00714610781856183,missense,"L74F,K77H",-0.325263501366384,-0.375255748480799
NHERF3_PDZ1 abundance,2,MTSTFNPRECKLSKQEGQNYGFFLRIEKDTEGHLVRVVEKCSPAEKAGLQDGDRVLRINGVFVDKEEHMQVVDFVRPSGNSVTLLVLDGDSYEKAVKTRVDLKELG*,2,2,FALSE,FALSE,142,206,86,134,5,3,6,-1.26696902345284,0.196523933364407,-1.34631891521932,0.295007799946852,-1.15781879995775,0.246311781247675,-1.25049574343349,0.136252806237871,-0.0106265789157619,0.0216715404005518,-0.0207884245558757,0.0332196249987515,0.00879291861251771,0.0247761581362767,-0.00603089035451085,0.0145048103105367,missense,"L74F,K77P",-1.21191376371253,-1.4742802694629
NHERF3_PDZ1 abundance,2,MTSTFNPRECKLSKQEGQNYGFFLRIEKDTEGHLVRVVEKCSPAEKAGLQDGDRVLRINGVFVDKEEHMQVVDFVRLSGNSVTLLVLDGDSYEKAVKTRVDLKELG*,2,2,FALSE,FALSE,441,493,257,573,542,216,339,-0.263976635273434,0.0675994855244143,-0.508441698081907,0.0616361946881084,-0.407442914335546,0.0398329055794358,-0.403118858960348,0.029983780212153,0.0999777107997869,0.00745448636468312,0.0735615111180855,0.00694060046635337,0.0842721811538817,0.00400673635123896,0.0841767267228118,0.003191927244499,missense,"L74F,K77L",-0.45122632486589,-0.531389725582192
NHERF3_PDZ1 abundance,2,MTSTFNPRECKLSKQEGQNYGFFLRIEKDTEGHLVRVVEKCSPAEKAGLQDGDRVLRINGVFVDKEEHMQVVDFVRESGNSVTLLVLDGDSYEKAVKTRVDLKELG*,2,2,FALSE,FALSE,119,114,87,156,123,314,151,-0.252922445982761,0.1186388132144,-0.100207171212253,0.0932989200357503,-0.267220975566074,0.0632802104304778,-0.220848119856093,0.0479103303118715,0.101196703854256,0.0130828128138568,0.119531135977482,0.0105060108137293,0.0983769101746765,0.0063652680053735,0.103580382095994,0.00510030048023848,missense,"L74F,K77E",-0.287602482575094,-0.32857400157952
NHERF3_PDZ1 abundance,2,MTSTFNPRECKLSKQEGQNYGFFLRIEKDTEGHLVRVVEKCSPAEKAGLQDGDRVLRINGVFVDKEEHMQVVDFVRDSGNSVTLLVLDGDSYEKAVKTRVDLKELG*,2,2,FALSE,FALSE,70.3333333333333,89,32,90,89,20,71,-0.274502070229709,0.121521299143697,-0.591152427556018,0.174898702683926,-0.330624015701784,0.08416843367109,-0.350148925896494,0.0643403926860343,0.0988170257626858,0.0134006769497987,0.0642477932536826,0.0196946294876775,0.091999286900768,0.00846638521370899,0.0898156478758315,0.00684936491940656,missense,"L74F,K77D",-0.403675390380258,-0.47244918812942
NHERF3_PDZ1 abundance,2,MTSTFNPRECKLSKQEGQNYGFFLRIEKDTEGHLVRVVEKCSPAEKAGLQDGDRVLRINGVFVDKEEHMQVVDFVRASGNSVTLLVLDGDSYEKAVKTRVDLKELG*,2,2,FALSE,FALSE,295,418,130,337,585,396,319,-0.165006008601419,0.0813117848456315,-0.147913835354692,0.0755835182811932,-0.264900856977972,0.0440732920239916,-0.222591251105849,0.0344806058536618,0.110891627988761,0.00896660065853452,0.114159083126545,0.00851115168426011,0.0986102876637376,0.00443327090259928,0.103394816830791,0.00367063740637099,missense,"L74F,K77A",-0.289167285758007,-0.330513613105694
NHERF3_PDZ1 abundance,2,MTSTFNPRECKLSKQEGQNYGFFLRIEKDTEGHLVRVVEKCSPAEKAGLQDGDRVLRINGVFVDKEEHMQVVDFVRGSGNSVTLLVLDGDSYEKAVKTRVDLKELG*,2,2,FALSE,FALSE,497,613,354,524,423,561,445,-0.384503913551818,0.0810734592119691,-0.329689877245675,0.0534336393856033,-0.310629179262908,0.0393203544605355,-0.326218756456716,0.029498957565615,0.0866866488112442,0.00894031946463624,0.0936900245238104,0.00601694417241865,0.0940105395782047,0.00395517954989364,0.0923631371937177,0.00314031538624481,missense,"L74F,K77G",-0.38219335607432,-0.445821685194573
NHERF3_PDZ1 abundance,2,MTSTFNPRECKLSKQEGQNYGFFLRIEKDTEGHLVRVVEKCSPAEKAGLQDGDRVLRINGVFVDKEEHMQVVDFVRVSGNSVTLLVLDGDSYEKAVKTRVDLKELG*,2,2,FALSE,FALSE,474,571,243,608,180,218,212,-0.609985709381755,0.0843836877576935,-0.490046320384404,0.0654745777595787,-0.574902579983584,0.0493625416410001,-0.55594175554993,0.0357119419207003,0.0618218002186988,0.00930535262083053,0.07563293956483,0.00737282512705308,0.06742764721999,0.00496530913588813,0.0679079452764408,0.00380171944845191,missense,"L74F,K77V",-0.588414935900674,-0.701438338806243
NHERF3_PDZ1 abundance,2,MTSTFNPRECKLSKQEGQNYGFFLRIEKDTEGHLVRVVEKCSPAEKAGLQDGDRVLRINGVFVDKEEHMQVVDFVR*SGNSVTLLVLDGDSYEKAVKTRVDLKELG*,2,2,FALSE,TRUE,204,234,138,240,9,7,5,-1.1997854793126,0.173424765655714,-1.29428245481265,0.196156143283445,-1.4570336096829,0.269018459260091,-1.28205790738464,0.116996252647541,-0.00321796019863219,0.0191242957080196,-0.0149288110091044,0.022088343163304,-0.0213046812867417,0.027060191170894,-0.00939084464640474,0.0124548513792337,stop,"L74F,K77*",-1.24024701435977,-1.50940002134573
NHERF3_PDZ1 abundance,2,MTSTFNPRECKLSKQEGQNYGFFLRIEKDTEGHLVRVVEKCSPAEKAGLQDGDRVLRINGVFVDKEEHMQVVDFVRYSGNSVTLLVLDGDSYEKAVKTRVDLKELG*,2,2,FALSE,FALSE,263.333333333333,330,133,327,74,21,41,-0.699082552240903,0.120281006007363,-0.976358151368161,0.129233217750042,-0.900716917890199,0.0999781453485419,-0.859641310090399,0.0660761013623401,0.0519967076891119,0.0132639044847232,0.020871347970821,0.0145524255013319,0.0346544379234217,0.0100566620353264,0.0355775694725578,0.00703414001358126,missense,"L74F,K77Y",-0.861045025953096,-1.03936995271265
NHERF3_PDZ1 abundance,2,MTSTFNPRECKLSKQEGQNYGFFLRIEKDTEGHLVRVVEKCSPAEKAGLQDGDRVLRINGVFVDKEEHMQVVDFVRWSGNSVTLLVLDGDSYEKAVKTRVDLKELG*,2,2,FALSE,FALSE,153.666666666667,148,90,223,53,42,48,-0.566142407053676,0.12497556718269,-0.672945374168323,0.115057804517737,-0.733210216953958,0.0941591078363962,-0.672784025458561,0.0629497966026971,0.0666565899637968,0.0137815939611764,0.0550374231736604,0.0129561900395429,0.0515037030712758,0.00947133317743931,0.0554694861498193,0.00670132883145864,missense,"L74F,K77W",-0.69330385684532,-0.831450702184437
NHERF3_PDZ1 abundance,2,MTSTFNPRECKLSKQEGQNYGFFLRIEKDTEGHLVRVVEKCSPAEKAGLQDGDRVLRINGVFVDKEEHMQVVDFVRCSGNSVTLLVLDGDSYEKAVKTRVDLKELG*,2,2,FALSE,FALSE,169,168,109,230,95,120,137,-0.436404002207625,0.119283387412472,-0.432641308114713,0.092661064077291,-0.41771248926569,0.0636712372994832,-0.424755099479179,0.0480337885037157,0.0809634025437733,0.0131538927863341,0.0820970838382744,0.0104341844560973,0.0832391789516617,0.00640460085211325,0.0818734379082614,0.00511344323820015,missense,"L74F,K77C",-0.470649106733219,-0.55546473513714
NHERF3_PDZ1 abundance,2,MTSTFNPRECKLSKQEGQNYGFFLRIEKDTEGHLVRVVEKCSPAEKAGLQDGDRVLRINGVFVDKEEHMQVVDFVRFSGNSVTLLVLDGDSYEKAVKTRVDLKELG*,2,2,FALSE,FALSE,390.666666666667,410,237,525,106,122,154,-0.658667354667159,0.117352404780991,-0.645478870160534,0.0759559118068482,-0.637270423328245,0.0595216226682931,-0.642905508292911,0.0435109577856475,0.0564534655608954,0.0129409550163917,0.0581303141525764,0.00855308540017015,0.0611541529457876,0.00598719691070944,0.0586502076029339,0.00463196470250146,missense,"L74F,K77F",-0.666482010373304,-0.798204372461642
NHERF3_PDZ1 abundance,2,MTSTFNPRECKLSKQEGQNYGFFLRIEKDTEGHLVRVVEKCSPAEKAGLQDGDRVLRINGVFVDKEEHMQVVELVRNSGNSVTLLVLDGDSYEKAVKTRVDLKELG*,2,2,FALSE,FALSE,132.333333333333,162,49,186,544,290,216,0.0695162050391322,0.113427342764186,0.0382651498717144,0.117371983579633,-0.210775166340398,0.0565885782317441,-0.124601371578396,0.0464943573741824,0.136753402382996,0.0125081215257546,0.135123939218429,0.0132167803040376,0.10405471530613,0.00569216606641705,0.113826342273406,0.00494956289594113,missense,"D73E,K77N",-0.201202093579117,-0.22147862230595
NHERF3_PDZ1 abundance,2,MTSTFNPRECKLSKQEGQNYGFFLRIEKDTEGHLVRVVEKCSPAEKAGLQDGDRVLRINGVFVDKEEHMQVVELVRTSGNSVTLLVLDGDSYEKAVKTRVDLKELG*,2,2,FALSE,FALSE,238.333333333333,255,168,292,721,930,539,0.0198964505896042,0.0810951691655904,0.0114615998382402,0.0661789293981521,-0.0686663810306265,0.0389934877457477,-0.0380689588495057,0.0310375142513473,0.131281618387993,0.00894271351470915,0.132105700782335,0.00745213929198323,0.1183492395857,0.00392230048347608,0.123038161589292,0.00330410263947462,missense,"D73E,K77T",-0.123522231616768,-0.125192547955479
NHERF3_PDZ1 abundance,2,MTSTFNPRECKLSKQEGQNYGFFLRIEKDTEGHLVRVVEKCSPAEKAGLQDGDRVLRINGVFVDKEEHMQVVELVRRSGNSVTLLVLDGDSYEKAVKTRVDLKELG*,2,2,FALSE,FALSE,341,332,249,442,771,1155,592,-0.0367709807418608,0.0683741187720808,-0.0437731540145014,0.0548940170300475,-0.170365248526201,0.0353216679001279,-0.117973538233733,0.0272439616539771,0.125032656714617,0.00753990850861756,0.125885940456618,0.00618139134199769,0.108119492512348,0.00355295725238021,0.114531909139063,0.00290025950150771,missense,"D73E,K77R",-0.195252309410543,-0.214103720415648
NHERF3_PDZ1 abundance,2,MTSTFNPRECKLSKQEGQNYGFFLRIEKDTEGHLVRVVEKCSPAEKAGLQDGDRVLRINGVFVDKEEHMQVVELVRSSGNSVTLLVLDGDSYEKAVKTRVDLKELG*,2,2,FALSE,FALSE,471.666666666667,461,276,678,1383,1971,1709,0.0307332329746259,0.0657647733460472,0.0825690080981935,0.0520766897607308,0.0223567868129545,0.0267735065748425,0.0344565786125369,0.0223887014666027,0.132476637046782,0.00725216475216411,0.140112815975406,0.00586414361023494,0.127505132938157,0.00269310964096323,0.130758877166482,0.00238339214317075,missense,"D73E,K77S",-0.0584162954579375,-0.0444921598332048
NHERF3_PDZ1 abundance,2,MTSTFNPRECKLSKQEGQNYGFFLRIEKDTEGHLVRVVEKCSPAEKAGLQDGDRVLRINGVFVDKEEHMQVVELVRMSGNSVTLLVLDGDSYEKAVKTRVDLKELG*,2,2,FALSE,FALSE,104.666666666667,113,49,152,304,69,150,0.00655079414595973,0.115378729796353,-0.363725876184173,0.127746780735468,-0.261229194138824,0.0635264483267149,-0.225219480706356,0.0510184045835406,0.129809935383084,0.0127233093768257,0.0898573695180835,0.0143850438923802,0.0989796151017717,0.00639003673151973,0.103115028304885,0.00543117093337921,missense,"D73E,K77M",-0.29152663881583,-0.33343808848716
NHERF3_PDZ1 abundance,2,MTSTFNPRECKLSKQEGQNYGFFLRIEKDTEGHLVRVVEKCSPAEKAGLQDGDRVLRINGVFVDKEEHMQVVELVRISGNSVTLLVLDGDSYEKAVKTRVDLKELG*,2,2,FALSE,FALSE,166.333333333333,197,75,227,358,372,392,-0.104863495858079,0.113706068822843,-0.0111950419391941,0.0981028312227319,-0.0877899876136194,0.0487396369923132,-0.076767071678111,0.040750021224258,0.117523801853768,0.0125388578484888,0.129554428769483,0.0110469596570738,0.116425622702918,0.00490265202707461,0.118918548926234,0.00433804883971574,missense,"D73E,K77I",-0.158261400073189,-0.168252590447441
NHERF3_PDZ1 abundance,2,MTSTFNPRECKLSKQEGQNYGFFLRIEKDTEGHLVRVVEKCSPAEKAGLQDGDRVLRINGVFVDKEEHMQVVELVRQSGNSVTLLVLDGDSYEKAVKTRVDLKELG*,2,2,FALSE,FALSE,91.6666666666667,112,44,119,459,236,216,0.126087579643559,0.114639054616014,0.0107097520987208,0.123537469439788,-0.0723407203986077,0.0590053502134626,-0.0244426285850755,0.0482896142403381,0.142991771467444,0.0126417422095113,0.132021038275216,0.0139110505173891,0.117979642919368,0.00593526578537921,0.124488754359978,0.00514067720045546,missense,"D73E,K77Q",-0.111289919808814,-0.110030300566449
NHERF3_PDZ1 abundance,2,MTSTFNPRECKLSKQEGQNYGFFLRIEKDTEGHLVRVVEKCSPAEKAGLQDGDRVLRINGVFVDKEEHMQVVELVRHSGNSVTLLVLDGDSYEKAVKTRVDLKELG*,2,2,FALSE,FALSE,30,29,17,44,163,144,60,0.215802488648934,0.125824494710638,0.138649716948509,0.190199260476437,-0.160988715751521,0.0952472756077748,-0.00140257503495975,0.0705283219565563,0.152885020812482,0.0138752088553224,0.146427835842702,0.021417562888864,0.109062664851156,0.0095807904540905,0.126941486274398,0.00750810173930916,missense,"D73E,K77H",-0.090606939605945,-0.0843932445870235
NHERF3_PDZ1 abundance,2,MTSTFNPRECKLSKQEGQNYGFFLRIEKDTEGHLVRVVEKCSPAEKAGLQDGDRVLRINGVFVDKEEHMQVVELVRPSGNSVTLLVLDGDSYEKAVKTRVDLKELG*,2,2,FALSE,FALSE,95.6666666666667,109,66,112,1,2,3,-1.43727580952272,0.415115737742322,-1.42450074371263,0.354095415861475,-1.22447035779829,0.347311019514537,-1.35271849875235,0.212868094117676,-0.0294070415882542,0.0457765999661035,-0.0295921613544708,0.0398732404052175,0.00208853147877387,0.0349355304824456,-0.0169130271431798,0.0226609008034081,missense,"D73E,K77P",-1.30367879455084,-1.5880252525108
NHERF3_PDZ1 abundance,2,MTSTFNPRECKLSKQEGQNYGFFLRIEKDTEGHLVRVVEKCSPAEKAGLQDGDRVLRINGVFVDKEEHMQVVELVRLSGNSVTLLVLDGDSYEKAVKTRVDLKELG*,2,2,FALSE,FALSE,467.333333333333,555,309,538,1449,1161,687,0.0226802363750852,0.065789863299092,-0.106811476922923,0.0508080993484878,-0.176710514970587,0.0335309599108821,-0.128201293973874,0.0257527034129396,0.131588598434055,0.00725493152932835,0.118787452050734,0.00572129281856327,0.107481231020971,0.00337283243621141,0.11344311206391,0.00274150741039474,missense,"D73E,K77L",-0.204433732059279,-0.225484316640545
NHERF3_PDZ1 abundance,2,MTSTFNPRECKLSKQEGQNYGFFLRIEKDTEGHLVRVVEKCSPAEKAGLQDGDRVLRINGVFVDKEEHMQVVELVRESGNSVTLLVLDGDSYEKAVKTRVDLKELG*,2,2,FALSE,FALSE,105.333333333333,120,58,138,179,233,277,-0.160934121084879,0.116771703307562,-0.0702181355377357,0.110409530036513,-0.0411561808870438,0.0548937192388186,-0.0640780508021221,0.0453036389058509,0.111340652559511,0.0128769185643086,0.122908078957841,0.012432766810783,0.121116452204055,0.00552168256694859,0.120269360303369,0.00482280480564352,missense,"D73E,K77E",-0.146870507816754,-0.154133303015482
NHERF3_PDZ1 abundance,2,MTSTFNPRECKLSKQEGQNYGFFLRIEKDTEGHLVRVVEKCSPAEKAGLQDGDRVLRINGVFVDKEEHMQVVELVRDSGNSVTLLVLDGDSYEKAVKTRVDLKELG*,2,2,FALSE,FALSE,91,92,40,141,135,139,150,-0.165593873183682,0.118867638096496,-0.110815798758469,0.131224766706268,-0.237944950710973,0.0638981824290973,-0.204492853201433,0.0517249986443452,0.110826801629821,0.0131080463189678,0.118336541702686,0.0147766857056533,0.10132174463504,0.00642742894580448,0.105321484147058,0.00550639149654788,missense,"D73E,K77D",-0.272920413555802,-0.31037522066645
NHERF3_PDZ1 abundance,2,MTSTFNPRECKLSKQEGQNYGFFLRIEKDTEGHLVRVVEKCSPAEKAGLQDGDRVLRINGVFVDKEEHMQVVELVRASGNSVTLLVLDGDSYEKAVKTRVDLKELG*,2,2,FALSE,FALSE,223.333333333333,223,151,296,624,682,779,0.075656465318575,0.0838425870674077,-0.0374810220217545,0.0719534006498347,0.0482193619313007,0.0371739037442923,0.0362746489534948,0.0307285430106826,0.137430515325108,0.00924568311763293,0.126594471774364,0.00810237894524502,0.130106613255898,0.00373927106956036,0.130952420082441,0.00327121106563483,missense,"D73E,K77A",-0.0567842196996211,-0.0424691623169756
NHERF3_PDZ1 abundance,2,MTSTFNPRECKLSKQEGQNYGFFLRIEKDTEGHLVRVVEKCSPAEKAGLQDGDRVLRINGVFVDKEEHMQVVELVRGSGNSVTLLVLDGDSYEKAVKTRVDLKELG*,2,2,FALSE,FALSE,409.333333333333,501,200,527,1277,947,1038,-0.0132107872263629,0.0795572191926448,-0.0362740032571051,0.0624266133245807,-0.0460521488390505,0.0324543030690907,-0.0404086158034681,0.0270764200732686,0.127630740708128,0.00877311714849498,0.126730389233955,0.00702960628484482,0.120623973624287,0.00326453302789401,0.12278909310222,0.0028824238406182,missense,"D73E,K77G",-0.125622533960035,-0.127795923688565
NHERF3_PDZ1 abundance,2,MTSTFNPRECKLSKQEGQNYGFFLRIEKDTEGHLVRVVEKCSPAEKAGLQDGDRVLRINGVFVDKEEHMQVVELVRVSGNSVTLLVLDGDSYEKAVKTRVDLKELG*,2,2,FALSE,FALSE,354,389,237,436,763,1267,517,-0.0905092192257005,0.0804883067638662,-0.00141561926856125,0.0578316110571428,-0.204524629860392,0.0378516064188852,-0.136490763248458,0.0294714820450722,0.119106709750195,0.00887579218440911,0.130655649665613,0.00651218182277907,0.104683448042667,0.00380744023528212,0.112560655527984,0.0031373904761115,missense,"D73E,K77V",-0.211875161330508,-0.234708148840847
NHERF3_PDZ1 abundance,2,MTSTFNPRECKLSKQEGQNYGFFLRIEKDTEGHLVRVVEKCSPAEKAGLQDGDRVLRINGVFVDKEEHMQVVELVR*SGNSVTLLVLDGDSYEKAVKTRVDLKELG*,2,2,FALSE,TRUE,277.333333333333,293,169,370,5,15,3,-1.43057072368146,0.21007446831979,-1.13763390668406,0.142079976082407,-1.74953782189981,0.345712550933826,-1.28357530221066,0.111411238495795,-0.0286676428991962,0.0231658162411955,0.00271074301749499,0.0159990465544961,-0.0507272715530428,0.0347747427599463,-0.00955237911109053,0.0118602979671645,stop,"D73E,K77*",-1.24160917469843,-1.5110884521479
NHERF3_PDZ1 abundance,2,MTSTFNPRECKLSKQEGQNYGFFLRIEKDTEGHLVRVVEKCSPAEKAGLQDGDRVLRINGVFVDKEEHMQVVELVRYSGNSVTLLVLDGDSYEKAVKTRVDLKELG*,2,2,FALSE,FALSE,79.6666666666667,100,62,77,61,236,47,-0.414879797043063,0.124447870994497,-0.0853086130572707,0.107482159807452,-0.410136940262321,0.0990345390898402,-0.300249147391993,0.0628582338879454,0.0833369693344838,0.0137234026301469,0.121208801839265,0.0121031275901948,0.0840011928477322,0.00996174599937579,0.0951277353236452,0.00669158151068293,missense,"D73E,K77Y",-0.358880523532782,-0.416924863409506
NHERF3_PDZ1 abundance,2,MTSTFNPRECKLSKQEGQNYGFFLRIEKDTEGHLVRVVEKCSPAEKAGLQDGDRVLRINGVFVDKEEHMQVVELVRWSGNSVTLLVLDGDSYEKAVKTRVDLKELG*,2,2,FALSE,FALSE,181.333333333333,182,129,233,67,267,121,-0.558302355611781,0.122027096253011,-0.255890786758899,0.0820371304306152,-0.46022308726358,0.0662655799413932,-0.406613835429938,0.0474859945041549,0.0675211461970083,0.0134564533750988,0.102000239072922,0.00923786662376275,0.0789630972590677,0.00666556215583186,0.0838046685455828,0.00505512775632298,missense,"D73E,K77W",-0.45436375373396,-0.53527864481594
NHERF3_PDZ1 abundance,2,MTSTFNPRECKLSKQEGQNYGFFLRIEKDTEGHLVRVVEKCSPAEKAGLQDGDRVLRINGVFVDKEEHMQVVELVRCSGNSVTLLVLDGDSYEKAVKTRVDLKELG*,2,2,FALSE,FALSE,136,149,71,188,290,375,171,-0.0853799108689271,0.114738993432475,0.00639914266497409,0.100207153537759,-0.286501058723744,0.0602413352697748,-0.18797361641961,0.047082818759555,0.119672340670448,0.0126527628931575,0.131535638130098,0.011283918809321,0.096437553531745,0.00605959179631603,0.107080041659458,0.00501220762969437,missense,"D73E,K77C",-0.258091149093297,-0.291993987428785
NHERF3_PDZ1 abundance,2,MTSTFNPRECKLSKQEGQNYGFFLRIEKDTEGHLVRVVEKCSPAEKAGLQDGDRVLRINGVFVDKEEHMQVVELVRFSGNSVTLLVLDGDSYEKAVKTRVDLKELG*,2,2,FALSE,FALSE,152,175,90,191,245,116,119,-0.178945608188323,0.114827071930764,-0.38850587710564,0.0986963926673501,-0.403780356346422,0.0672865620792251,-0.357157362907871,0.0500391248914965,0.109354448315815,0.0126624756884463,0.0870669946933223,0.011113798190182,0.0846405927477656,0.0067682613234198,0.0890695637970501,0.00532692158566844,missense,"D73E,K77F",-0.409966841207144,-0.480247594135645
NHERF3_PDZ1 abundance,2,MTSTFNPRECKLSKQEGQNYGFFLRIEKDTEGHLVRVVEKCSPAEKAGLQDGDRVLRINGVFVDKEEHMQVVALVRKSGNSVTLLVLDGDSYEKAVKTRVDLKELG*,1,1,FALSE,FALSE,267.333333333333,289,155,358,440,488,285,-0.141688705610124,0.0821959004418992,-0.167728278005971,0.0713827043688868,-0.329409813508433,0.0456415560825461,-0.257209179095806,0.0348301678662182,0.113462927398236,0.00906409589250048,0.1119278595638,0.00803811516494943,0.0921214218039362,0.0045910203943912,0.0997095607784386,0.00370785007614198,missense,D73A,-0.320243685720499,-0.369033565146595
NHERF3_PDZ1 abundance,2,MTSTFNPRECKLSKQEGQNYGFFLRIEKDTEGHLVRVVEKCSPAEKAGLQDGDRVLRINGVFVDKEEHMQVVALVRNSGNSVTLLVLDGDSYEKAVKTRVDLKELG*,2,2,FALSE,FALSE,207.333333333333,263,99,260,335,264,298,-0.201898011456899,0.0826382583848322,-0.188496033618364,0.0861264896347368,-0.195543777421649,0.0479482555498267,-0.195516342502508,0.0373663013893262,0.106823387970089,0.00911287660774294,0.109589287317122,0.0096983526830147,0.105586819448995,0.0048230480728267,0.106277079767681,0.00397783450208219,missense,"D73A,K77N",-0.264862229460315,-0.300386905891587
NHERF3_PDZ1 abundance,2,MTSTFNPRECKLSKQEGQNYGFFLRIEKDTEGHLVRVVEKCSPAEKAGLQDGDRVLRINGVFVDKEEHMQVVALVRTSGNSVTLLVLDGDSYEKAVKTRVDLKELG*,2,2,FALSE,FALSE,128.666666666667,160,54,172,151,110,36,-0.318176873082368,0.0794486312681055,-0.411458323741382,0.132013804482774,-0.708264747854238,0.10620807633697,-0.449342192820264,0.0573108140943256,0.0940008171803323,0.00876114269045631,0.0844824133019809,0.0148655360311366,0.0540129329752112,0.0106833220942384,0.079256015670533,0.0061010302109255,missense,"D73A,K77T",-0.492720859462162,-0.582823208370966
NHERF3_PDZ1 abundance,2,MTSTFNPRECKLSKQEGQNYGFFLRIEKDTEGHLVRVVEKCSPAEKAGLQDGDRVLRINGVFVDKEEHMQVVALVRRSGNSVTLLVLDGDSYEKAVKTRVDLKELG*,2,2,FALSE,FALSE,622.333333333333,768,343,756,809,715,402,-0.299919432205948,0.0501481193195236,-0.267710755752221,0.048661033808345,-0.436689156526356,0.0350949221811636,-0.359632031639278,0.0247546517085421,0.0960141438056973,0.00553004906445447,0.100669240578896,0.00547952052608783,0.0813303424901325,0.00353014921712779,0.0888061226135503,0.00263525968565342,missense,"D73A,K77R",-0.41218834317844,-0.483001199749434
NHERF3_PDZ1 abundance,2,MTSTFNPRECKLSKQEGQNYGFFLRIEKDTEGHLVRVVEKCSPAEKAGLQDGDRVLRINGVFVDKEEHMQVVALVRSSGNSVTLLVLDGDSYEKAVKTRVDLKELG*,2,2,FALSE,FALSE,442.666666666667,542,289,497,689,1118,457,-0.225672271251154,0.0508051840707314,-0.13072236833405,0.0506027876550046,-0.269506847022282,0.0350274735015728,-0.224822746705558,0.0250549051938022,0.10420169796621,0.00560250642401269,0.116094944102787,0.00569817350623797,0.0981469775567915,0.00352336464863026,0.103157262674834,0.0026672232097013,missense,"D73A,K77S",-0.291170492009728,-0.33299663587659
NHERF3_PDZ1 abundance,2,MTSTFNPRECKLSKQEGQNYGFFLRIEKDTEGHLVRVVEKCSPAEKAGLQDGDRVLRINGVFVDKEEHMQVVALVRMSGNSVTLLVLDGDSYEKAVKTRVDLKELG*,2,2,FALSE,FALSE,244.333333333333,273,155,305,113,136,235,-0.526330409173374,0.0885594904708609,-0.499101546928035,0.0791609270430814,-0.337270070579209,0.0501937654858308,-0.410268740947971,0.0382358617412474,0.0710468304078949,0.00976583636779146,0.0746132674405256,0.00891398909248655,0.0913307695209197,0.00504892078175358,0.0834155851005825,0.00407040366308839,missense,"D73A,K77M",-0.457644750382184,-0.539345519797871
NHERF3_PDZ1 abundance,2,MTSTFNPRECKLSKQEGQNYGFFLRIEKDTEGHLVRVVEKCSPAEKAGLQDGDRVLRINGVFVDKEEHMQVVALVRISGNSVTLLVLDGDSYEKAVKTRVDLKELG*,2,2,FALSE,FALSE,56,79,23,66,4,2,0,-1.12170300491024,0.229830360330949,-1.14337312421318,0.375604417319107,,,-1.12760633111597,0.1960416869914,0.00539253049131383,0.0253443835257962,0.0020644731421291,0.0422952813229454,,,0.00705131810824254,0.0208696434318101,missense,"D73A,K77I",-1.10159634294018,-1.33753914878754
NHERF3_PDZ1 abundance,2,MTSTFNPRECKLSKQEGQNYGFFLRIEKDTEGHLVRVVEKCSPAEKAGLQDGDRVLRINGVFVDKEEHMQVVALVRQSGNSVTLLVLDGDSYEKAVKTRVDLKELG*,2,2,FALSE,FALSE,173,209,100,210,600,402,191,-0.00977210067804863,0.0823790214913866,-0.0705878271515049,0.0835073696624005,-0.232887492711063,0.0579711411951635,-0.137443836953835,0.0412281845943392,0.128009939481432,0.00908428943918062,0.122866449493207,0.0094034242664663,0.101830467273229,0.00583123614435455,0.112459195942011,0.00438895178382366,missense,"D73A,K77Q",-0.212730732457429,-0.235768650019116
NHERF3_PDZ1 abundance,2,MTSTFNPRECKLSKQEGQNYGFFLRIEKDTEGHLVRVVEKCSPAEKAGLQDGDRVLRINGVFVDKEEHMQVVALVRHSGNSVTLLVLDGDSYEKAVKTRVDLKELG*,2,2,FALSE,FALSE,97.6666666666667,127,79,87,23,101,23,-0.738017300777211,0.11704935268457,-0.412407257481642,0.103886665000412,-0.648405678141152,0.131080464431983,-0.579938119312236,0.0668380856998531,0.0477032053077743,0.012907536156721,0.0843755577442439,0.0116982535861979,0.0600340732129595,0.0131852008819576,0.0653534092332914,0.00711525715590221,missense,"D73A,K77H",-0.609956392631973,-0.728139497279627
NHERF3_PDZ1 abundance,2,MTSTFNPRECKLSKQEGQNYGFFLRIEKDTEGHLVRVVEKCSPAEKAGLQDGDRVLRINGVFVDKEEHMQVVALVRLSGNSVTLLVLDGDSYEKAVKTRVDLKELG*,2,2,FALSE,FALSE,685,737,416,902,294,359,169,-0.592916596955329,0.0600176151821334,-0.506904857567204,0.0503975009244176,-0.711753335513548,0.0503751344255148,-0.605086034868353,0.0306368967820228,0.0637040847487205,0.00661840087310174,0.073734568459588,0.00567505700488259,0.0536620208138785,0.00506716443014043,0.0626762845933037,0.0032614548543751,missense,"D73A,K77L",-0.632531593616606,-0.756122006846094
NHERF3_PDZ1 abundance,2,MTSTFNPRECKLSKQEGQNYGFFLRIEKDTEGHLVRVVEKCSPAEKAGLQDGDRVLRINGVFVDKEEHMQVVALVRESGNSVTLLVLDGDSYEKAVKTRVDLKELG*,2,2,FALSE,FALSE,198.333333333333,273,117,205,473,205,211,-0.197836699551266,0.0916682951494415,-0.302149749879924,0.0833077047301637,-0.243975232718743,0.0523657273644046,-0.248581419251714,0.0399117355414397,0.107271246322684,0.0101086576467873,0.0967912059287527,0.0093809408128915,0.100715166988311,0.00526739539428297,0.100628030081191,0.00424880902769975,missense,"D73A,K77E",-0.312498574118987,-0.35943331132692
NHERF3_PDZ1 abundance,2,MTSTFNPRECKLSKQEGQNYGFFLRIEKDTEGHLVRVVEKCSPAEKAGLQDGDRVLRINGVFVDKEEHMQVVALVRDSGNSVTLLVLDGDSYEKAVKTRVDLKELG*,2,2,FALSE,FALSE,176.333333333333,179,138,212,259,356,241,-0.164369962984055,0.0844361401406731,-0.194519675488956,0.07403992561759,-0.215151341775038,0.0497126833155779,-0.20018355839754,0.0370798334437932,0.110961767477917,0.00931113677097137,0.108910989576846,0.00833733401081228,0.103614521929867,0.00500052939801078,0.105780230689082,0.00394733851946917,missense,"D73A,K77D",-0.269051973800514,-0.305580195694875
NHERF3_PDZ1 abundance,2,MTSTFNPRECKLSKQEGQNYGFFLRIEKDTEGHLVRVVEKCSPAEKAGLQDGDRVLRINGVFVDKEEHMQVVALVRASGNSVTLLVLDGDSYEKAVKTRVDLKELG*,2,2,FALSE,FALSE,225.666666666667,277,123,277,540,577,598,-0.103479355320436,0.0686422078195895,-0.141373429413478,0.0769193517198233,-0.0276030512745028,0.0379610765436593,-0.0604647546255302,0.0304969726413138,0.11767643699122,0.00756947184232744,0.114895571560904,0.00866157443884516,0.122479742586759,0.00381845168227365,0.120654014220484,0.00324655921167321,missense,"D73A,K77A",-0.143626863737325,-0.150112727449195
NHERF3_PDZ1 abundance,2,MTSTFNPRECKLSKQEGQNYGFFLRIEKDTEGHLVRVVEKCSPAEKAGLQDGDRVLRINGVFVDKEEHMQVVALVRGSGNSVTLLVLDGDSYEKAVKTRVDLKELG*,2,2,FALSE,FALSE,321.666666666667,385,198,382,493,571,371,-0.220036489647239,0.0600789852004064,-0.194284768036253,0.0616544193554523,-0.260301589786103,0.0384799965152217,-0.236835421281636,0.0286832223360617,0.104823179872393,0.00662516840928737,0.108937441546894,0.00694265267180352,0.0990729215283441,0.00387064911761506,0.101878451831526,0.00305347618568084,missense,"D73A,K77G",-0.301954230419888,-0.346363341379233
NHERF3_PDZ1 abundance,2,MTSTFNPRECKLSKQEGQNYGFFLRIEKDTEGHLVRVVEKCSPAEKAGLQDGDRVLRINGVFVDKEEHMQVVALVRVSGNSVTLLVLDGDSYEKAVKTRVDLKELG*,2,2,FALSE,FALSE,540,619,372,629,22,16,39,-1.19963511933631,0.102903607559655,-1.27560964648597,0.131443562279651,-1.06373997647434,0.098235476593223,-1.16179515698823,0.0625073243028488,-0.00320137935656861,0.0113476239275979,-0.0128261422308628,0.0148013233826926,0.0182561760989957,0.00988136941861839,0.00341174217795714,0.00665422538490091,missense,"D73A,K77V",-1.13228753934461,-1.37558163166855
NHERF3_PDZ1 abundance,2,MTSTFNPRECKLSKQEGQNYGFFLRIEKDTEGHLVRVVEKCSPAEKAGLQDGDRVLRINGVFVDKEEHMQVVALVR*SGNSVTLLVLDGDSYEKAVKTRVDLKELG*,2,2,FALSE,TRUE,306.666666666667,375,169,376,7,15,10,-1.38596587158798,0.178065712680867,-1.12187386748726,0.141360941889822,-1.35595129006407,0.190529094512091,-1.2572851918294,0.095726296816494,-0.0237488737820933,0.0196360729212607,0.00448541674536856,0.0159180790470496,-0.0111369519033889,0.0191650555701453,-0.0067536619715878,0.0101905554490331,stop,"D73A,K77*",-1.21800862918042,-1.48183500314512
NHERF3_PDZ1 abundance,2,MTSTFNPRECKLSKQEGQNYGFFLRIEKDTEGHLVRVVEKCSPAEKAGLQDGDRVLRINGVFVDKEEHMQVVALVRYSGNSVTLLVLDGDSYEKAVKTRVDLKELG*,2,2,FALSE,FALSE,173.666666666667,184,91,246,12,4,6,-1.03454394326345,0.141024211755954,-1.3342588856901,0.253973254528639,-1.40118293429608,0.245002986621926,-1.16498938102187,0.110133343727182,0.0150039355421692,0.0155513471067065,-0.0194303938241236,0.0285988922214051,-0.0156867398371187,0.0246445083124184,0.00307170064063769,0.0117242595124174,missense,"D73A,K77Y",-1.13515498374129,-1.37913589859694
NHERF3_PDZ1 abundance,2,MTSTFNPRECKLSKQEGQNYGFFLRIEKDTEGHLVRVVEKCSPAEKAGLQDGDRVLRINGVFVDKEEHMQVVALVRWSGNSVTLLVLDGDSYEKAVKTRVDLKELG*,2,2,FALSE,FALSE,278.666666666667,326,168,342,37,17,9,-0.870861887489473,0.116784638228603,-1.07639642545174,0.136217381891544,-1.32610529004152,0.200922656937097,-1.01794020073597,0.0811146401224793,0.0330538606776162,0.0128783449537521,0.00960644598796692,0.0153388837365115,-0.00813478443682195,0.0202105295013425,0.0187258403626712,0.00863506962440086,missense,"D73A,K77W",-1.00314941881993,-1.21551179683354
NHERF3_PDZ1 abundance,2,MTSTFNPRECKLSKQEGQNYGFFLRIEKDTEGHLVRVVEKCSPAEKAGLQDGDRVLRINGVFVDKEEHMQVVALVRCSGNSVTLLVLDGDSYEKAVKTRVDLKELG*,2,2,FALSE,FALSE,116,104,73,171,13,24,61,-0.866611247095228,0.140241963926827,-0.758623468457531,0.143333268059233,-0.528916815482135,0.0854234859908427,-0.648763832999029,0.0650175130686589,0.0335225970979345,0.0154650852700846,0.0453895624614762,0.0161401746517586,0.0720532910586004,0.00859262917405055,0.0580265588800488,0.00692144785830928,missense,"D73A,K77C",-0.671741009170988,-0.804723029117962
NHERF3_PDZ1 abundance,2,MTSTFNPRECKLSKQEGQNYGFFLRIEKDTEGHLVRVVEKCSPAEKAGLQDGDRVLRINGVFVDKEEHMQVVALVRFSGNSVTLLVLDGDSYEKAVKTRVDLKELG*,2,2,FALSE,FALSE,173.333333333333,186,91,243,11,76,9,-1.07944826992082,0.147834745888393,-0.379014052088769,0.120007332377414,-1.27868067845501,0.200797463468914,-0.767334180311115,0.0845173379691754,0.0100521420753133,0.016302374032912,0.0881358303907887,0.0135135361824211,-0.00336440897907095,0.0201979364651929,0.0454041370474022,0.00899730426875918,missense,"D73A,K77F",-0.778181219510293,-0.936658253353783
NHERF3_PDZ1 abundance,2,MTSTFNPRECKLSKQEGQNYGFFLRIEKDTEGHLVRVVEKCSPAEKAGLQDGDRVLRINGVFVDKEEHMQVVALVRPSGNSVTLLVLDGDSYEKAVKTRVDLKELG*,2,2,FALSE,FALSE,49,42,32,73,2,2,1,-1.13913148416254,0.305690439686997,-1.23583485974195,0.36633968368147,-1.58698613122149,0.597443482637449,-1.23339786132454,0.218456265093899,0.00347061703390339,0.0337098011439408,-0.00834726573919167,0.0412520174593762,-0.0343764239680641,0.0600960056735127,-0.00421073307812245,0.0232557902756399,missense,"D73A,K77P",-1.19656505124529,-1.4552551678153
NHERF3_PDZ1 abundance,2,MTSTFNPRECKLSKQEGQNYGFFLRIEKDTEGHLVRVVEKCSPAEKAGLQDGDRVLRINGVFVDKEEHMQVVGLVRKSGNSVTLLVLDGDSYEKAVKTRVDLKELG*,1,1,FALSE,FALSE,677.666666666667,862,407,764,1218,1115,893,-0.179776842904275,0.0791595851878514,-0.19924999792063,0.04881334026597,-0.207145565670942,0.0324457859270618,-0.202122426008648,0.0255723372638829,0.109262784484236,0.00872926833450073,0.108378327263064,0.00549667113501445,0.104419811769248,0.0032636763004703,0.105573828283929,0.00272230650840419,missense,D73G,-0.270792488870468,-0.307737606369921
NHERF3_PDZ1 abundance,2,MTSTFNPRECKLSKQEGQNYGFFLRIEKDTEGHLVRVVEKCSPAEKAGLQDGDRVLRINGVFVDKEEHMQVVGLVRNSGNSVTLLVLDGDSYEKAVKTRVDLKELG*,2,2,FALSE,FALSE,292,418,209,249,753,609,358,-0.10784214435744,0.0802737381645774,-0.159915114019488,0.0620957554335623,-0.141234030639124,0.0444100884636904,-0.140868204003266,0.0329410404425841,0.117195333457132,0.0088521307809934,0.112807668089987,0.00699234972732502,0.111049761042,0.00446714878618017,0.112094654499841,0.00350674276915258,missense,"D73G,K77N",-0.215804775481534,-0.239579000960767
NHERF3_PDZ1 abundance,2,MTSTFNPRECKLSKQEGQNYGFFLRIEKDTEGHLVRVVEKCSPAEKAGLQDGDRVLRINGVFVDKEEHMQVVGLVRTSGNSVTLLVLDGDSYEKAVKTRVDLKELG*,2,2,FALSE,FALSE,280.666666666667,336,174,332,196,239,89,-0.425961588237999,0.0722162187971005,-0.381278103031193,0.0698550548895448,-0.637879242818418,0.0692453401623631,-0.483855722523594,0.0406480067439244,0.0821149324991727,0.00796359342317085,0.0878808848493525,0.00786609278844813,0.0610929126434012,0.00696529207564719,0.075581873351439,0.00432718887486786,missense,"D73G,K77T",-0.523703541426524,-0.621226994678459
NHERF3_PDZ1 abundance,2,MTSTFNPRECKLSKQEGQNYGFFLRIEKDTEGHLVRVVEKCSPAEKAGLQDGDRVLRINGVFVDKEEHMQVVGLVRRSGNSVTLLVLDGDSYEKAVKTRVDLKELG*,2,2,FALSE,FALSE,1045.33333333333,1250,655,1231,1274,1257,1271,-0.274929635994261,0.0471945046217884,-0.294046896089441,0.0367470207187223,-0.244014729651633,0.0233064542589943,-0.260820987892052,0.0181653243206629,0.0987698762446513,0.00520434125292324,0.0977036352421066,0.00413793210998905,0.100711194046983,0.00234436368975831,0.0993250652005933,0.00193379197666286,missense,"D73G,K77R",-0.323485994583489,-0.373052485679698
NHERF3_PDZ1 abundance,2,MTSTFNPRECKLSKQEGQNYGFFLRIEKDTEGHLVRVVEKCSPAEKAGLQDGDRVLRINGVFVDKEEHMQVVGLVRSSGNSVTLLVLDGDSYEKAVKTRVDLKELG*,2,2,FALSE,FALSE,939.666666666667,1052,655,1112,1658,1891,1669,-0.168592318795027,0.0470680524633007,-0.173919588400567,0.0357065784131889,-0.124663319418106,0.0222809817038403,-0.142651463060387,0.0175410056578719,0.110496150120395,0.00519039682888038,0.111230681354965,0.00402077214598511,0.112716585745077,0.00224121283736218,0.111904817423657,0.00186733005175175,missense,"D73G,K77S",-0.21740560126498,-0.241563263374644
NHERF3_PDZ1 abundance,2,MTSTFNPRECKLSKQEGQNYGFFLRIEKDTEGHLVRVVEKCSPAEKAGLQDGDRVLRINGVFVDKEEHMQVVGLVRMSGNSVTLLVLDGDSYEKAVKTRVDLKELG*,2,2,FALSE,FALSE,397.666666666667,512,257,424,346,498,234,-0.377172190163792,0.0816574332392591,-0.280913242985429,0.0586154356946655,-0.437359253836711,0.0476624736878012,-0.375444413401925,0.0336865770695092,0.0874951495210007,0.00900471679532584,0.0991825623452462,0.00660044511794611,0.0812629383373796,0.00479430167437935,0.0871228134446765,0.00358610896829147,missense,"D73G,K77M",-0.426383066217848,-0.500595903491561
NHERF3_PDZ1 abundance,2,MTSTFNPRECKLSKQEGQNYGFFLRIEKDTEGHLVRVVEKCSPAEKAGLQDGDRVLRINGVFVDKEEHMQVVGLVRISGNSVTLLVLDGDSYEKAVKTRVDLKELG*,2,2,FALSE,FALSE,229.333333333333,254,133,301,14,14,19,-1.09756452430506,0.133062343744597,-1.08154009692297,0.14792766107189,-1.09406783259517,0.140200938881218,-1.09161764036772,0.08083146394688,0.00805438469241559,0.0146733576358157,0.00902723812491393,0.0166575305081286,0.0152055394003454,0.0141026166713587,0.0108824988893312,0.00860492406758671,missense,"D73G,K77I",-1.06928941376338,-1.29749392591806
NHERF3_PDZ1 abundance,2,MTSTFNPRECKLSKQEGQNYGFFLRIEKDTEGHLVRVVEKCSPAEKAGLQDGDRVLRINGVFVDKEEHMQVVGLVRQSGNSVTLLVLDGDSYEKAVKTRVDLKELG*,2,2,FALSE,FALSE,247.333333333333,263,119,360,671,371,319,-0.00835063838758416,0.0811763355212374,-0.147920128169404,0.0783297250963779,-0.29521794394312,0.0437552809557269,-0.214530188020152,0.0345637784858296,0.128166690249281,0.0089516640782637,0.114158374518349,0.00882039083178734,0.0955607342194204,0.00440128261329983,0.104252958356003,0.00367949155980777,missense,"D73G,K77Q",-0.281930895970418,-0.321543932322089
NHERF3_PDZ1 abundance,2,MTSTFNPRECKLSKQEGQNYGFFLRIEKDTEGHLVRVVEKCSPAEKAGLQDGDRVLRINGVFVDKEEHMQVVGLVRHSGNSVTLLVLDGDSYEKAVKTRVDLKELG*,2,2,FALSE,FALSE,106.666666666667,91,65,164,74,50,87,-0.353754877951554,0.098331791091906,-0.534516196461695,0.119313193737691,-0.305141506091493,0.0779426099289998,-0.367636061865099,0.054370657320493,0.0900774773779282,0.0108434700386107,0.0706253682148702,0.0134353720616321,0.094562536959761,0.00784013829697094,0.0879540525288971,0.00578803543698132,missense,"D73G,K77H",-0.419373534755522,-0.491907419108431
NHERF3_PDZ1 abundance,2,MTSTFNPRECKLSKQEGQNYGFFLRIEKDTEGHLVRVVEKCSPAEKAGLQDGDRVLRINGVFVDKEEHMQVVGLVRPSGNSVTLLVLDGDSYEKAVKTRVDLKELG*,2,2,FALSE,FALSE,452.666666666667,613,256,489,51,16,18,-0.980878195935863,0.0864275852743824,-1.09665262675301,0.139585947037254,-1.24086134308017,0.142335458870775,-1.06092132115733,0.0652943689720458,0.0209218885946306,0.00953074200139712,0.00732547778560534,0.0157182041170049,0.000439785156953129,0.0143173250565541,0.0141502795660901,0.00695092058971834,missense,"D73G,K77P",-1.04173342908876,-1.26333761407411
NHERF3_PDZ1 abundance,2,MTSTFNPRECKLSKQEGQNYGFFLRIEKDTEGHLVRVVEKCSPAEKAGLQDGDRVLRINGVFVDKEEHMQVVGLVRLSGNSVTLLVLDGDSYEKAVKTRVDLKELG*,2,2,FALSE,FALSE,782,950,498,898,353,534,266,-0.565181509411895,0.0524047142952059,-0.444123177431107,0.0437721563695977,-0.579876630337145,0.0416157139992584,-0.527806032800722,0.0261402051685269,0.0667625522845592,0.00577889350973891,0.0808041573697404,0.00492900397971415,0.0669273144404803,0.00418606656075011,0.0709031373219877,0.00278275896047276,missense,"D73G,K77L",-0.563157590237414,-0.670131245809515
NHERF3_PDZ1 abundance,2,MTSTFNPRECKLSKQEGQNYGFFLRIEKDTEGHLVRVVEKCSPAEKAGLQDGDRVLRINGVFVDKEEHMQVVGLVRESGNSVTLLVLDGDSYEKAVKTRVDLKELG*,2,2,FALSE,FALSE,351,397,210,446,706,1034,657,-0.11520066472582,0.0804703514442123,-0.0135938509331322,0.0604617886634631,-0.137270945306996,0.0359062476085978,-0.106330712753062,0.0288240800045061,0.116383877728959,0.00887381217399194,0.129284308673551,0.0068083553943857,0.111448402261672,0.00361175930897265,0.115771347648542,0.00306847120719991,missense,"D73G,K77E",-0.184800583315446,-0.201148552236139
NHERF3_PDZ1 abundance,2,MTSTFNPRECKLSKQEGQNYGFFLRIEKDTEGHLVRVVEKCSPAEKAGLQDGDRVLRINGVFVDKEEHMQVVGLVRDSGNSVTLLVLDGDSYEKAVKTRVDLKELG*,2,2,FALSE,FALSE,249,239,132,376,376,453,580,-0.154781844625737,0.0826340706007064,-0.12743981171733,0.0750759105114417,-0.128000448851785,0.0379262241737962,-0.131751465079672,0.0313252909522453,0.112019090577503,0.00911241480275402,0.116464579413664,0.00845399204386878,0.11238090855517,0.00381494593105551,0.113065178134463,0.00333473794581121,missense,"D73G,K77D",-0.207620708970522,-0.229434651876439
NHERF3_PDZ1 abundance,2,MTSTFNPRECKLSKQEGQNYGFFLRIEKDTEGHLVRVVEKCSPAEKAGLQDGDRVLRINGVFVDKEEHMQVVGLVRASGNSVTLLVLDGDSYEKAVKTRVDLKELG*,2,2,FALSE,FALSE,575.666666666667,755,276,696,1663,1273,1475,-0.0738665693069914,0.0574725096315068,-0.0412567642194162,0.0516341630334501,-0.0307509849104138,0.0262977885839031,-0.0387524846217982,0.0216991430188174,0.120941966423064,0.00633774112433823,0.126169300846948,0.00581431248056706,0.122163096337965,0.00264525783252726,0.122965396763794,0.0023099851084144,missense,"D73G,K77A",-0.124135830451759,-0.125953118604741
NHERF3_PDZ1 abundance,2,MTSTFNPRECKLSKQEGQNYGFFLRIEKDTEGHLVRVVEKCSPAEKAGLQDGDRVLRINGVFVDKEEHMQVVGLVRGSGNSVTLLVLDGDSYEKAVKTRVDLKELG*,2,2,FALSE,FALSE,792.666666666667,1079,431,868,939,904,978,-0.314347893813982,0.0572501812046198,-0.259522599028958,0.0442945292265094,-0.221657022641162,0.0275259978826907,-0.243946730728027,0.021644195793667,0.0944230552125512,0.00631322401131801,0.101591275507555,0.00498782625634296,0.102960124575803,0.00276880169087242,0.101121416454219,0.00230413569437367,missense,"D73G,K77G",-0.308338029492935,-0.354276215278054
NHERF3_PDZ1 abundance,2,MTSTFNPRECKLSKQEGQNYGFFLRIEKDTEGHLVRVVEKCSPAEKAGLQDGDRVLRINGVFVDKEEHMQVVGLVRVSGNSVTLLVLDGDSYEKAVKTRVDLKELG*,2,2,FALSE,FALSE,642.666666666667,815,370,743,90,74,53,-0.912296023549359,0.0733357664878569,-0.890938836596021,0.0736133904970489,-1.06043061931112,0.0842411950689588,-0.945407527422176,0.0442205553166371,0.028484740071228,0.00808705076801028,0.0304900685771644,0.00828930363074869,0.0185890597149966,0.00847370418111965,0.0264473155878938,0.00470750500048153,missense,"D73G,K77V",-0.938037076830478,-1.13480346852873
NHERF3_PDZ1 abundance,2,MTSTFNPRECKLSKQEGQNYGFFLRIEKDTEGHLVRVVEKCSPAEKAGLQDGDRVLRINGVFVDKEEHMQVVGLVR*SGNSVTLLVLDGDSYEKAVKTRVDLKELG*,2,2,FALSE,TRUE,492,597,244,635,22,18,17,-1.21971821632254,0.122597759686916,-1.15052576061517,0.130028982014059,-1.3743827090269,0.146924594932162,-1.23758050173913,0.076248749367148,-0.00541602894277621,0.0135193828893379,0.00125904393290321,0.014642033269136,-0.012990942600001,0.0147789398448922,-0.00465599661056632,0.00811707058756152,stop,"D73G,K77*",-1.20031979377236,-1.45990926231284
NHERF3_PDZ1 abundance,2,MTSTFNPRECKLSKQEGQNYGFFLRIEKDTEGHLVRVVEKCSPAEKAGLQDGDRVLRINGVFVDKEEHMQVVGLVRYSGNSVTLLVLDGDSYEKAVKTRVDLKELG*,2,2,FALSE,FALSE,341.333333333333,403,163,458,18,31,18,-1.15845037628005,0.124438606485069,-0.92388487873104,0.108400916323235,-1.25774088159569,0.143050133535024,-1.08234962461485,0.0709688484600335,0.00134023960937762,0.0137223809927976,0.0267801491610825,0.0122065850137782,-0.0012581040524442,0.0143892131830892,0.0118691267186007,0.00755499804585969,missense,"D73G,K77Y",-1.06096954654087,-1.28718124855567
NHERF3_PDZ1 abundance,2,MTSTFNPRECKLSKQEGQNYGFFLRIEKDTEGHLVRVVEKCSPAEKAGLQDGDRVLRINGVFVDKEEHMQVVGLVRWSGNSVTLLVLDGDSYEKAVKTRVDLKELG*,2,2,FALSE,FALSE,474,535,285,602,35,21,45,-1.05076943532269,0.104090195034882,-1.18972976966408,0.117020936526595,-1.05282075678723,0.0927038159607417,-1.08764200487317,0.0595828467052818,0.0132146806628228,0.0114784740381567,-0.00315555961075503,0.0131772503273355,0.0193545251601824,0.00932494739977568,0.0113057256859347,0.00634289973971699,missense,"D73G,K77W",-1.06572049887138,-1.29307016928461
```
