## Supplementary table 4 for "The evolution of allostery in a protein family" (part 122 of 207)

```
NHERF3_PDZ1 abundance,2,MTSTFNPRECKLSKQEGQNYGFFLRIEKDTEGHLVRVVEKCSPAEKAGLQDGDRVLRINGVFVDKEEHMQVVGLVRCSGNSVTLLVLDGDSYEKAVKTRVDLKELG*,2,2,FALSE,FALSE,340,448,191,381,128,100,98,-0.636987133190839,0.0868148340979544,-0.644493665949775,0.0816526170762837,-0.67799075555226,0.0662803729152378,-0.65748396965353,0.0442676618592915,0.0588442369421387,0.00957344559673757,0.058241253980047,0.00919456814338289,0.0570581515875358,0.00666705016041461,0.0570982555918605,0.00471251973364155,missense,"D73G,K77C",-0.679569047131014,-0.814426072171806
NHERF3_PDZ1 abundance,2,MTSTFNPRECKLSKQEGQNYGFFLRIEKDTEGHLVRVVEKCSPAEKAGLQDGDRVLRINGVFVDKEEHMQVVGLVRFSGNSVTLLVLDGDSYEKAVKTRVDLKELG*,2,2,FALSE,FALSE,335.333333333333,386,173,447,12,11,10,-1.24009207279122,0.140131479806915,-1.22887960533013,0.158576741760266,-1.40938847545562,0.190421528833086,-1.27579877467063,0.0919523716774213,-0.00766274182917734,0.0154529017104168,-0.00756406291074688,0.0178566800462528,-0.0165121237644838,0.0191542356886944,-0.00872452785461147,0.00978880175470659,missense,"D73G,K77F",-1.23462821153323,-1.50243537886247
NHERF3_PDZ1 abundance,2,MTSTFNPRECKLSKQEGQNYGFFLRIEKDTEGHLVRVVEKCSPAEKAGLQDGDRVLRINGVFVDKEEHMQVVVLVRKSGNSVTLLVLDGDSYEKAVKTRVDLKELG*,1,1,FALSE,FALSE,594.666666666667,558,362,864,11,10,36,-1.22811410360369,0.163635530843735,-1.33744187397876,0.164255122342661,-1.22539499262195,0.102596735290266,-1.25050847038708,0.0768292710197149,-0.00634187958751364,0.0180447946310443,-0.0197888171517223,0.0184960993212053,0.00199552375298334,0.0103200623410755,-0.00603224520402046,0.00817887009602038,missense,D73V,-1.21192518865685,-1.47429443095869
NHERF3_PDZ1 abundance,2,MTSTFNPRECKLSKQEGQNYGFFLRIEKDTEGHLVRVVEKCSPAEKAGLQDGDRVLRINGVFVDKEEHMQVVVLVRNSGNSVTLLVLDGDSYEKAVKTRVDLKELG*,2,2,FALSE,FALSE,397.333333333333,477,192,523,24,26,17,-1.12260571256868,0.113661324518914,-0.977501574259013,0.117953337905954,-1.31631400434512,0.146927148501718,-1.11516074424684,0.0715008046449662,0.00529298503059124,0.0125339237014173,0.0207425917831679,0.0132822442433479,-0.00714989268076155,0.0147791967048881,0.00837621468633505,0.00761162751110897,missense,"D73V,K77N",-1.09042398059009,-1.32369073447866
NHERF3_PDZ1 abundance,2,MTSTFNPRECKLSKQEGQNYGFFLRIEKDTEGHLVRVVEKCSPAEKAGLQDGDRVLRINGVFVDKEEHMQVVVLVRTSGNSVTLLVLDGDSYEKAVKTRVDLKELG*,2,2,FALSE,FALSE,414.333333333333,548,242,453,10,7,14,-1.38398769151552,0.14002679979422,-1.44623658294269,0.188978156266848,-1.2473210730515,0.161391109213397,-1.35414069428503,0.0922947240955616,-0.0235307313470931,0.0154413581946453,-0.0320397455484674,0.0212800593247742,-0.000209990060767717,0.0162341063160087,-0.0170644271546408,0.00982524692616096,missense,"D73V,K77T",-1.30495549479735,-1.58960775345446
NHERF3_PDZ1 abundance,2,MTSTFNPRECKLSKQEGQNYGFFLRIEKDTEGHLVRVVEKCSPAEKAGLQDGDRVLRINGVFVDKEEHMQVVVLVRRSGNSVTLLVLDGDSYEKAVKTRVDLKELG*,2,2,FALSE,FALSE,725.666666666667,810,446,921,29,12,38,-1.16802567343722,0.093277005973649,-1.42403999957755,0.145522008149511,-1.21110005777527,0.0986275038963536,-1.23036595539659,0.0614342675304058,0.000284330358852641,0.0102860571167795,-0.0295402788368199,0.016386639745332,0.00343343128836431,0.00992080289762983,-0.00388797113597592,0.0065399929858298,missense,"D73V,K77R",-1.1938433192776,-1.45188151497939
NHERF3_PDZ1 abundance,2,MTSTFNPRECKLSKQEGQNYGFFLRIEKDTEGHLVRVVEKCSPAEKAGLQDGDRVLRINGVFVDKEEHMQVVVLVRSSGNSVTLLVLDGDSYEKAVKTRVDLKELG*,2,2,FALSE,FALSE,711.333333333333,862,463,809,36,22,30,-1.17324153462978,0.0867116326860104,-1.25698113354983,0.112010006141949,-1.10671305259577,0.111934162512904,-1.17790666212561,0.0584688965920049,-0.000290845115315075,0.00956206513263811,-0.0107284613758671,0.0126129898965849,0.0139335743777401,0.0112593011070094,0.00169658979109943,0.00622431403469838,missense,"D73V,K77S",-1.14675078445253,-1.39350917503217
NHERF3_PDZ1 abundance,2,MTSTFNPRECKLSKQEGQNYGFFLRIEKDTEGHLVRVVEKCSPAEKAGLQDGDRVLRINGVFVDKEEHMQVVVLVRMSGNSVTLLVLDGDSYEKAVKTRVDLKELG*,2,2,FALSE,FALSE,235.666666666667,264,134,309,13,6,8,-1.12661710170251,0.136372134883449,-1.03587153388068,0.227697988658354,-1.32474624062916,0.213105104495037,-1.15409411509478,0.102555433156254,0.00485063187701983,0.0150383425572706,0.0141697887244913,0.0256401417100267,-0.00799807955415241,0.0214359448901377,0.00423155760005631,0.0109175520513642,missense,"D73V,K77M",-1.12537433939578,-1.36701255253456
NHERF3_PDZ1 abundance,2,MTSTFNPRECKLSKQEGQNYGFFLRIEKDTEGHLVRVVEKCSPAEKAGLQDGDRVLRINGVFVDKEEHMQVVVLVRISGNSVTLLVLDGDSYEKAVKTRVDLKELG*,2,2,FALSE,FALSE,328.333333333333,403,103,479,8,8,18,-1.37235709666413,0.165387465334236,-1.17258732141766,0.187498099445966,-1.20012720545345,0.143613471811174,-1.2487061175158,0.0938690699714893,-0.0222481755693342,0.0182379879914663,-0.00122521843872828,0.0211133961634091,0.00453717518138529,0.0144458785936653,-0.00584037549335178,0.00999284412231441,missense,"D73V,K77I",-1.21030722241931,-1.47228892253593
NHERF3_PDZ1 abundance,2,MTSTFNPRECKLSKQEGQNYGFFLRIEKDTEGHLVRVVEKCSPAEKAGLQDGDRVLRINGVFVDKEEHMQVVVLVRQSGNSVTLLVLDGDSYEKAVKTRVDLKELG*,2,2,FALSE,FALSE,225.666666666667,268,118,291,9,7,4,-1.21200096152233,0.155278389608254,-1.24590964432507,0.196490571746612,-1.57791732583823,0.299415859052262,-1.2751603193307,0.11284518127637,-0.00456501402402815,0.0171232166796096,-0.00948174613548813,0.0221260017883889,-0.0334642054978619,0.030117823170336,-0.00865656100788667,0.0120129485334368,missense,"D73V,K77Q",-1.23405507227696,-1.50172495884307
NHERF3_PDZ1 abundance,2,MTSTFNPRECKLSKQEGQNYGFFLRIEKDTEGHLVRVVEKCSPAEKAGLQDGDRVLRINGVFVDKEEHMQVVVLVRHSGNSVTLLVLDGDSYEKAVKTRVDLKELG*,2,2,FALSE,FALSE,143.666666666667,176,72,183,4,16,9,-1.34865307994608,0.21812803875675,-0.869627166721027,0.15564340441417,-1.18458190405643,0.20115844143484,-1.07479044658184,0.10720504117812,-0.0196342315719491,0.0240539181334451,0.0328898887902978,0.0175263688929555,0.00610085534210555,0.020234246734731,0.0126738400048799,0.0114125266815217,missense,"D73V,K77H",-1.05418369731241,-1.27877002373064
NHERF3_PDZ1 abundance,2,MTSTFNPRECKLSKQEGQNYGFFLRIEKDTEGHLVRVVEKCSPAEKAGLQDGDRVLRINGVFVDKEEHMQVVVLVRPSGNSVTLLVLDGDSYEKAVKTRVDLKELG*,2,2,FALSE,FALSE,207,209,139,273,7,0,4,-1.23150486119978,0.165140932083715,,,-1.47992187070335,0.299650466252671,-1.28937774378227,0.144631153669552,-0.0067157930288656,0.0182108017083134,,,-0.0236069795025814,0.0301414219810295,-0.0101700787875818,0.0153967283823021,missense,"D73V,K77P",-1.24681800739028,-1.51754492669841
NHERF3_PDZ1 abundance,2,MTSTFNPRECKLSKQEGQNYGFFLRIEKDTEGHLVRVVEKCSPAEKAGLQDGDRVLRINGVFVDKEEHMQVVVLVRLSGNSVTLLVLDGDSYEKAVKTRVDLKELG*,2,2,FALSE,FALSE,662.333333333333,832,438,717,19,24,26,-1.29841930296482,0.110947106056684,-1.24427370792699,0.107194536460445,-1.26256874747789,0.118730128707957,-1.26808837943764,0.0646569460393085,-0.0140947366682765,0.0122346151436597,-0.00929753001077605,0.0120707394983201,-0.00174373234010636,0.011942897856968,-0.00790371672152965,0.00688306364803598,missense,"D73V,K77L",-1.22770661512229,-1.4938558921099
NHERF3_PDZ1 abundance,2,MTSTFNPRECKLSKQEGQNYGFFLRIEKDTEGHLVRVVEKCSPAEKAGLQDGDRVLRINGVFVDKEEHMQVVVLVRESGNSVTLLVLDGDSYEKAVKTRVDLKELG*,2,2,FALSE,FALSE,404.333333333333,541,176,496,8,13,41,-1.46250543101242,0.161428457834549,-1.14077806888141,0.152133042350491,-0.975273099316093,0.0978079102763613,-1.11415654480589,0.0733011390839059,-0.0321892205933465,0.0178014111862561,0.00235669173766409,0.0171310813399272,0.0271549357409117,0.00983836111984091,0.00848311686917504,0.0078032823492982,missense,"D73V,K77E",-1.0895225140587,-1.32257334483258
NHERF3_PDZ1 abundance,2,MTSTFNPRECKLSKQEGQNYGFFLRIEKDTEGHLVRVVEKCSPAEKAGLQDGDRVLRINGVFVDKEEHMQVVVLVRDSGNSVTLLVLDGDSYEKAVKTRVDLKELG*,2,2,FALSE,FALSE,291.666666666667,309,151,415,12,3,17,-1.19852380216521,0.14376420633624,-1.55500759553131,0.285236398726732,-1.16372162499446,0.14872652212911,-1.22504545427731,0.0971819908641194,-0.0030788296265743,0.0158534981079987,-0.0442880055930471,0.0321193073654442,0.00819916168453133,0.0149601931854978,-0.0033215764933765,0.0103455215492844,missense,"D73V,K77D",-1.18906712294281,-1.44596130369442
NHERF3_PDZ1 abundance,2,MTSTFNPRECKLSKQEGQNYGFFLRIEKDTEGHLVRVVEKCSPAEKAGLQDGDRVLRINGVFVDKEEHMQVVVLVRASGNSVTLLVLDGDSYEKAVKTRVDLKELG*,2,2,FALSE,FALSE,656.333333333333,847,358,764,32,18,20,-1.17751068206778,0.092885521938082,-1.26066908607261,0.123725003740537,-1.36943190594277,0.134669777337388,-1.24526348006469,0.0650434292834151,-0.000761622387042804,0.0102428864863747,-0.0111437466660933,0.0139321679900336,-0.0124929482308616,0.0135462448551465,-0.00547388907318136,0.00692420677234111,missense,"D73V,K77A",-1.20721677811578,-1.46845824181034
NHERF3_PDZ1 abundance,2,MTSTFNPRECKLSKQEGQNYGFFLRIEKDTEGHLVRVVEKCSPAEKAGLQDGDRVLRINGVFVDKEEHMQVVVLVRGSGNSVTLLVLDGDSYEKAVKTRVDLKELG*,2,2,FALSE,FALSE,568.666666666667,714,318,674,20,79,26,-1.23614516096815,0.114541980059842,-0.821149485201042,0.0757448970923074,-1.19490289888738,0.119106884492197,-1.00175812501803,0.0558138243650485,-0.00722749886631394,0.0126310373801812,0.0383487627630976,0.0085293238939065,0.00506268088386441,0.0119807951952187,0.0204485053499136,0.00594166797348227,missense,"D73V,K77G",-0.988622822734225,-1.1975057283953
NHERF3_PDZ1 abundance,2,MTSTFNPRECKLSKQEGQNYGFFLRIEKDTEGHLVRVVEKCSPAEKAGLQDGDRVLRINGVFVDKEEHMQVVVLVRVSGNSVTLLVLDGDSYEKAVKTRVDLKELG*,2,2,FALSE,FALSE,529.666666666667,728,259,602,18,13,22,-1.29397266340083,0.111500935979333,-1.28827111036863,0.143009317991208,-1.22639334790989,0.1291455497017,-1.27109400022367,0.0726840250804605,-0.0136043865755023,0.0122956883541244,-0.0142518980318717,0.0161036959560086,0.00189510058863011,0.0129905705110722,-0.00822368047545532,0.00773758739734012,missense,"D73V,K77V",-1.23040475100464,-1.49720029702531
NHERF3_PDZ1 abundance,2,MTSTFNPRECKLSKQEGQNYGFFLRIEKDTEGHLVRVVEKCSPAEKAGLQDGDRVLRINGVFVDKEEHMQVVVLVR*SGNSVTLLVLDGDSYEKAVKTRVDLKELG*,2,2,FALSE,TRUE,408.333333333333,453,227,545,9,6,20,-1.38623661431293,0.156168934471533,-1.46759623828841,0.204659320804317,-1.2792354472717,0.135774091063994,-1.3538169054478,0.0916225146231284,-0.0237787297482421,0.0172214208965345,-0.0344449692097233,0.0230458512989942,-0.00342021239968537,0.0136573262308885,-0.0170299581716207,0.00975368677884504,stop,"D73V,K77*",-1.30466483062438,-1.58924746815705
NHERF3_PDZ1 abundance,2,MTSTFNPRECKLSKQEGQNYGFFLRIEKDTEGHLVRVVEKCSPAEKAGLQDGDRVLRINGVFVDKEEHMQVVVLVRYSGNSVTLLVLDGDSYEKAVKTRVDLKELG*,2,2,FALSE,FALSE,348.333333333333,406,210,429,18,15,15,-1.1577946216749,0.122929272940375,-1.17683746042537,0.139951905426416,-1.25767427052756,0.157219224217927,-1.18958574954651,0.0796348178403159,0.00141255249348798,0.0135559402833543,-0.00170380925583261,0.0157594131984437,-0.00125140373811408,0.0158144622297593,0.000453291012030316,0.0084775349497857,missense,"D73V,K77Y",-1.15723506277196,-1.40650469248385
NHERF3_PDZ1 abundance,2,MTSTFNPRECKLSKQEGQNYGFFLRIEKDTEGHLVRVVEKCSPAEKAGLQDGDRVLRINGVFVDKEEHMQVVVLVRWSGNSVTLLVLDGDSYEKAVKTRVDLKELG*,2,2,FALSE,FALSE,336.666666666667,359,209,442,18,37,20,-1.12370396678529,0.122848110961451,-0.924947984006572,0.102474113983505,-1.13084784115379,0.137015868534639,-1.03734220047174,0.0682377996453934,0.00517187580883971,0.0135469902024399,0.0266604372124707,0.0115391919780584,0.0115058896974939,0.0137822348926948,0.0166603979429304,0.00726426388706362,missense,"D73V,K77W",-1.02056653009348,-1.2371007290058
NHERF3_PDZ1 abundance,2,MTSTFNPRECKLSKQEGQNYGFFLRIEKDTEGHLVRVVEKCSPAEKAGLQDGDRVLRINGVFVDKEEHMQVVVLVRCSGNSVTLLVLDGDSYEKAVKTRVDLKELG*,2,2,FALSE,FALSE,218,303,78,273,6,6,13,-1.38730463708149,0.182615094401619,-0.910173543100004,0.242123665789192,-1.19193320425029,0.168060453097571,-1.20469599473035,0.110129879302726,-0.0238965052180349,0.0201377528340884,0.0283241267371911,0.0272645583685891,0.00536139832065183,0.016904966304526,-0.00115527211550415,0.0117238907066587,missense,"D73V,K77C",-1.17079948011666,-1.42331811701859
NHERF3_PDZ1 abundance,2,MTSTFNPRECKLSKQEGQNYGFFLRIEKDTEGHLVRVVEKCSPAEKAGLQDGDRVLRINGVFVDKEEHMQVVVLVRFSGNSVTLLVLDGDSYEKAVKTRVDLKELG*,2,2,FALSE,FALSE,228.666666666667,271,99,316,1,4,10,-1.71404595906521,0.414106397505303,-1.26881199232578,0.258614574824212,-1.22393652583916,0.191288213049864,-1.29728614968208,0.144169089782255,-0.0599276778018337,0.0456652956717614,-0.0120606861238936,0.0291215323676853,0.00214222889012208,0.0192414142438586,-0.0110119691721015,0.0153475393107398,missense,"D73V,K77F",-1.25391735732479,-1.52634474325789
NHERF3_PDZ1 abundance,2,MTSTFNPRECKLSKQEGQNYGFFLRIEKDTEGHLVRVVEKCSPAEKAGLQDGDRVLRINGVFVDKEEHMQVV*LVRNSGNSVTLLVLDGDSYEKAVKTRVDLKELG*,2,2,FALSE,TRUE,123.333333333333,78,90,202,6,2,5,-1.00293508561181,0.198980725550913,-1.52535692498056,0.350548171796819,-1.40360576223604,0.269152876887783,-1.21019110263561,0.145558034378581,0.018489580389011,0.0219424614543602,-0.0409491645290652,0.0394737997205029,-0.0159304487164639,0.0270737120523684,-0.00174025454634333,0.015495399589422,stop,"D73*,K77N",-1.17573242038826,-1.42943261621772
NHERF3_PDZ1 abundance,2,MTSTFNPRECKLSKQEGQNYGFFLRIEKDTEGHLVRVVEKCSPAEKAGLQDGDRVLRINGVFVDKEEHMQVV*LVRTSGNSVTLLVLDGDSYEKAVKTRVDLKELG*,2,2,FALSE,TRUE,175,227,70,228,4,22,11,-1.2882318181637,0.228842846025219,-0.778741779898275,0.142768395419587,-1.18766158767009,0.18231643117867,-1.00299772904332,0.100891238169273,-0.0129713188500609,0.0252354860708839,0.043124121473848,0.0160765666479551,0.00579107426774905,0.0183389552332547,0.0203165431412554,0.0107403899563408,stop,"D73*,K77T",-0.98973561118581,-1.19888505669067
NHERF3_PDZ1 abundance,2,MTSTFNPRECKLSKQEGQNYGFFLRIEKDTEGHLVRVVEKCSPAEKAGLQDGDRVLRINGVFVDKEEHMQVV*LVRRSGNSVTLLVLDGDSYEKAVKTRVDLKELG*,2,2,FALSE,TRUE,324.666666666667,406,184,384,7,32,7,-1.36849375679,0.171075473111352,-0.812238306921532,0.119275430116646,-1.45830668379812,0.226882303646111,-1.06696742711856,0.089844032116994,-0.0218221484451568,0.018865229102664,0.0393522141999602,0.0134311196543062,-0.021432738034324,0.0228217741148419,0.0135066405651295,0.00956435819102094,stop,"D73*,K77R",-1.04716099850081,-1.27006521809849
NHERF3_PDZ1 abundance,2,MTSTFNPRECKLSKQEGQNYGFFLRIEKDTEGHLVRVVEKCSPAEKAGLQDGDRVLRINGVFVDKEEHMQVV*LVRSSGNSVTLLVLDGDSYEKAVKTRVDLKELG*,2,2,FALSE,TRUE,321.333333333333,418,173,373,10,10,11,-1.31615548361579,0.142132639416439,-1.13139400738518,0.173835470443342,-1.28178578804943,0.182154494498507,-1.25273049481924,0.0941841609327139,-0.0160505816839381,0.0156735781979229,0.00341339262464466,0.019574903242049,-0.00367674761732864,0.0183226662487186,-0.00626879110559692,0.0100263871718069,stop,"D73*,K77S",-1.21391989267265,-1.47676691500179
NHERF3_PDZ1 abundance,2,MTSTFNPRECKLSKQEGQNYGFFLRIEKDTEGHLVRVVEKCSPAEKAGLQDGDRVLRINGVFVDKEEHMQVV*LVRMSGNSVTLLVLDGDSYEKAVKTRVDLKELG*,2,2,FALSE,TRUE,116.666666666667,142,76,132,10,3,0,-1.02800975224099,0.168919775721017,-1.36449565089931,0.292674876717487,,,-1.11208930220381,0.146300967778026,0.0157244889236525,0.0186275110685995,-0.0228352326168819,0.0329569240300166,,,0.00870318545078336,0.015574488661639,stop,"D73*,K77M",-1.08766675718208,-1.32027308914102
NHERF3_PDZ1 abundance,2,MTSTFNPRECKLSKQEGQNYGFFLRIEKDTEGHLVRVVEKCSPAEKAGLQDGDRVLRINGVFVDKEEHMQVV*LVRISGNSVTLLVLDGDSYEKAVKTRVDLKELG*,2,2,FALSE,TRUE,85.6666666666667,87,38,132,4,8,3,-1.14909724657788,0.229626035572164,-0.895812342777285,0.212332457923149,-1.43006373376208,0.346362387256933,-1.08289223219648,0.142160900891658,0.00237164949794405,0.0253218517547847,0.0299412829253957,0.0239098919707918,-0.0185918191274679,0.0348401088882835,0.0118113633575231,0.0151337572997112,stop,"D73*,K77I",-1.06145664358014,-1.28778501715868
NHERF3_PDZ1 abundance,2,MTSTFNPRECKLSKQEGQNYGFFLRIEKDTEGHLVRVVEKCSPAEKAGLQDGDRVLRINGVFVDKEEHMQVV*LVRQSGNSVTLLVLDGDSYEKAVKTRVDLKELG*,2,2,FALSE,TRUE,122.666666666667,151,56,161,3,2,32,-1.38738440066355,0.256079966488152,-1.39251722008276,0.355915988470764,-0.757913160391573,0.112779282160284,-0.90146585188004,0.0991290576124201,-0.0239053010917054,0.0282390406324173,-0.0259906272210863,0.0400782476605324,0.0490188684850389,0.0113443105122498,0.0311251324055021,0.0105527967946599,stop,"D73*,K77Q",-0.898590779392756,-1.08590882541286
NHERF3_PDZ1 abundance,2,MTSTFNPRECKLSKQEGQNYGFFLRIEKDTEGHLVRVVEKCSPAEKAGLQDGDRVLRINGVFVDKEEHMQVV*LVRHSGNSVTLLVLDGDSYEKAVKTRVDLKELG*,2,2,FALSE,TRUE,66,71,40,87,0,1,0,,,-1.49237979239673,0.495801813495712,,,-1.49237979239673,0.495801813495712,,,-0.0372357441443632,0.0558302198145125,,,-0.0317806884264224,0.0527806469088089,stop,"D73*,K77H",-1.42905227796183,-1.743428728268
NHERF3_PDZ1 abundance,2,MTSTFNPRECKLSKQEGQNYGFFLRIEKDTEGHLVRVVEKCSPAEKAGLQDGDRVLRINGVFVDKEEHMQVV*LVRPSGNSVTLLVLDGDSYEKAVKTRVDLKELG*,2,2,FALSE,TRUE,42.3333333333333,54,31,42,0,4,1,,,-1.03287704519851,0.277862243530892,-1.41564448086763,0.598223914442225,-1.10080142149378,0.252004971540475,,,0.0145069858803048,0.0312889338284308,-0.0171414066132543,0.0601745082189928,0.0099048382682763,0.026827222208733,stop,"D73*,K77P",-1.07753366383878,-1.30771287399122
NHERF3_PDZ1 abundance,2,MTSTFNPRECKLSKQEGQNYGFFLRIEKDTEGHLVRVVEKCSPAEKAGLQDGDRVLRINGVFVDKEEHMQVV*LVRLSGNSVTLLVLDGDSYEKAVKTRVDLKELG*,2,2,FALSE,TRUE,346.333333333333,343,229,467,12,18,7,-1.20625706501701,0.132435444297963,-1.09697321018589,0.133246057078289,-1.51071127025835,0.226940077090747,-1.20442101264474,0.0867907031316792,-0.00393160982210464,0.0146042267342902,0.00728937819290598,0.0150042949694904,-0.0267040422107953,0.0228275854649654,-0.00112599886161124,0.00923931565449999,stop,"D73*,K77L",-1.1705526296039,-1.42301213981646
NHERF3_PDZ1 abundance,2,MTSTFNPRECKLSKQEGQNYGFFLRIEKDTEGHLVRVVEKCSPAEKAGLQDGDRVLRINGVFVDKEEHMQVV*LVRESGNSVTLLVLDGDSYEKAVKTRVDLKELG*,2,2,FALSE,TRUE,82.3333333333333,70,51,126,3,4,4,-1.16905335295093,0.257283910742798,-1.17226285540347,0.264757084500837,-1.32647510937733,0.300747993788487,-1.21323533732716,0.157273000524644,0.000171003713497569,0.028371804749784,-0.00118868164438565,0.0298132153267307,-0.00817198404741082,0.0302518207433159,-0.00206432894863204,0.0167425178428718,stop,"D73*,K77E",-1.17846521984644,-1.43281998747673
NHERF3_PDZ1 abundance,2,MTSTFNPRECKLSKQEGQNYGFFLRIEKDTEGHLVRVVEKCSPAEKAGLQDGDRVLRINGVFVDKEEHMQVV*LVRDSGNSVTLLVLDGDSYEKAVKTRVDLKELG*,2,2,FALSE,TRUE,143.333333333333,161,64,205,3,10,12,-1.40559545160637,0.256015182427169,-0.979289927087172,0.182534988135137,-1.1368166765683,0.17625381489114,-1.1287211428933,0.113621684062555,-0.025913512099329,0.0282318966150405,0.0205412126659798,0.0205545204435044,0.0109054928777793,0.0177291251264748,0.00693264067466418,0.0120956112391102,stop,"D73*,K77D",-1.1025971058017,-1.33877961864494
NHERF3_PDZ1 abundance,2,MTSTFNPRECKLSKQEGQNYGFFLRIEKDTEGHLVRVVEKCSPAEKAGLQDGDRVLRINGVFVDKEEHMQVV*LVRASGNSVTLLVLDGDSYEKAVKTRVDLKELG*,2,2,FALSE,TRUE,158.333333333333,149,97,229,3,0,4,-1.1997854793126,0.257054152906811,,,-1.51163011044189,0.29931219772549,-1.33215792079847,0.195008737035936,-0.00321796019863221,0.02834646836383,,,-0.0267964670618271,0.0301073960222243,-0.014724248127683,0.0207596806091866,stop,"D73*,K77A",-1.28522163142599,-1.56514715082468
NHERF3_PDZ1 abundance,2,MTSTFNPRECKLSKQEGQNYGFFLRIEKDTEGHLVRVVEKCSPAEKAGLQDGDRVLRINGVFVDKEEHMQVV*LVRGSGNSVTLLVLDGDSYEKAVKTRVDLKELG*,2,2,FALSE,TRUE,351.333333333333,520,164,370,31,6,34,-1.08005848526317,0.108137562788989,-1.34487863893493,0.209399544756083,-0.990668748230446,0.105942858847612,-1.0703088008282,0.0711716660929931,0.00998485100181186,0.0119247947091172,-0.0206262409184585,0.0235796285825648,0.0256063089144544,0.0106566442373224,0.0131509341898036,0.00757658902350586,stop,"D73*,K77G",-1.05016053867707,-1.2737832209519
NHERF3_PDZ1 abundance,2,MTSTFNPRECKLSKQEGQNYGFFLRIEKDTEGHLVRVVEKCSPAEKAGLQDGDRVLRINGVFVDKEEHMQVV*LVRVSGNSVTLLVLDGDSYEKAVKTRVDLKELG*,2,2,FALSE,TRUE,344.333333333333,397,186,450,9,24,13,-1.29840889641596,0.156504639610621,-1.00766901080146,0.119601454970054,-1.35527437084255,0.167387694708505,-1.17346133162982,0.0826402880926317,-0.0140935890933212,0.0172584405478303,0.017345559808779,0.0134678319831748,-0.0110688615441183,0.0168372944775814,0.00216981803049909,0.0087974826786251,stop,"D73*,K77V",-1.14276022590458,-1.38856278085302
NHERF3_PDZ1 abundance,2,MTSTFNPRECKLSKQEGQNYGFFLRIEKDTEGHLVRVVEKCSPAEKAGLQDGDRVLRINGVFVDKEEHMQVV*LVR*SGNSVTLLVLDGDSYEKAVKTRVDLKELG*,2,2,FALSE,TRUE,62.3333333333333,67,20,100,0,0,3,,,,,-1.34400954468021,0.346685213466178,-1.34400954468021,0.346685213466178,,,,,-0.00993574841017883,0.0348725815258905,-0.0159859142982599,0.0369064197475381,stop,"D73*,K77*",-1.29586079515817,-1.57833465250485
NHERF3_PDZ1 abundance,2,MTSTFNPRECKLSKQEGQNYGFFLRIEKDTEGHLVRVVEKCSPAEKAGLQDGDRVLRINGVFVDKEEHMQVV*LVRYSGNSVTLLVLDGDSYEKAVKTRVDLKELG*,2,2,FALSE,TRUE,98.6666666666667,86,60,150,1,4,17,-1.53951481721831,0.414625956232079,-1.21776523404028,0.261616093000776,-0.932033170782332,0.150130128032761,-1.05099871026991,0.124230817817201,-0.0406813772269511,0.0457225896498791,-0.00631251889593706,0.0294595210861881,0.0315043797737024,0.0151013799434097,0.0152065924060336,0.0132250079606838,stop,"D73*,K77Y",-1.03282593396949,-1.25229655767076
NHERF3_PDZ1 abundance,2,MTSTFNPRECKLSKQEGQNYGFFLRIEKDTEGHLVRVVEKCSPAEKAGLQDGDRVLRINGVFVDKEEHMQVV*LVRWSGNSVTLLVLDGDSYEKAVKTRVDLKELG*,2,2,FALSE,TRUE,182,208,102,236,3,2,8,-1.47833616814702,0.255794014465881,-1.56040035493463,0.349498506123855,-1.30614270422994,0.213966567353763,-1.41015796378513,0.148555654752782,-0.0339349441472649,0.0282075074715591,-0.0448952622320885,0.0393556011507152,-0.00612677580495113,0.0215225982361863,-0.0230277529065861,0.0158145116584599,stop,"D73*,K77W",-1.35524201316716,-1.65193911352985
NHERF3_PDZ1 abundance,2,MTSTFNPRECKLSKQEGQNYGFFLRIEKDTEGHLVRVVEKCSPAEKAGLQDGDRVLRINGVFVDKEEHMQVV*LVRCSGNSVTLLVLDGDSYEKAVKTRVDLKELG*,2,2,FALSE,TRUE,116.333333333333,153,47,149,1,1,7,-1.70312172430307,0.414130415116989,-1.53753197458654,0.493686528260542,-1.20498662485414,0.228784510699466,-1.35199487103482,0.18557150389467,-0.0587230153928334,0.0456679441972263,-0.0423201472024883,0.0555920261725465,0.00404837296935916,0.0230131144661768,-0.0168359932598565,0.0197550387207003,stop,"D73*,K77C",-1.30302919633166,-1.58722005975106
NHERF3_PDZ1 abundance,2,MTSTFNPRECKLSKQEGQNYGFFLRIEKDTEGHLVRVVEKCSPAEKAGLQDGDRVLRINGVFVDKEEHMQVV*LVRFSGNSVTLLVLDGDSYEKAVKTRVDLKELG*,2,2,FALSE,TRUE,146,226,95,117,4,6,1,-1.42020659039018,0.228381129774787,-1.23290308402294,0.214017013528496,-1.73319783139139,0.59704545096833,-1.34690757828188,0.151081585943438,-0.0275247452912891,0.025184570631713,-0.00801713043435048,0.0240995829061137,-0.0490836547242775,0.0600559682237107,-0.0162944248444016,0.0160834099937644,stop,"D73*,K77F",-1.2984623503794,-1.5815593433466
NHERF3_PDZ1 abundance,2,MTSTFNPRECKLSKQEGQNYGFFLRIEKDTEGHLVRVVEKCSPAEKAGLQDGDRVLRINGVFVDKEEHMQVVYLVRKSGNSVTLLVLDGDSYEKAVKTRVDLKELG*,1,1,FALSE,FALSE,218.333333333333,201,110,344,85,46,175,-0.518923478702392,0.119776830480724,-0.703659098929338,0.107823720568064,-0.466610632972585,0.0579568690006915,-0.519620374730213,0.0469620390787617,0.0718636245265447,0.0132083068783274,0.0515788759113182,0.012141589354202,0.0783205829554994,0.0058298005242417,0.0717745426226049,0.00499935001297699,missense,D73Y,-0.555809351942242,-0.66102292608597
NHERF3_PDZ1 abundance,2,MTSTFNPRECKLSKQEGQNYGFFLRIEKDTEGHLVRVVEKCSPAEKAGLQDGDRVLRINGVFVDKEEHMQVVYLVRNSGNSVTLLVLDGDSYEKAVKTRVDLKELG*,2,2,FALSE,FALSE,106,151,70,97,56,43,35,-0.556204790164252,0.124287775828764,-0.595993735895488,0.122046523872119,-0.573083462016926,0.110215845088141,-0.575163050476488,0.068327968354963,0.0677524537714127,0.0137057482468221,0.0637026332695416,0.013743161218664,0.0676106297561161,0.0110864579566388,0.0658617398108016,0.00727386280883533,missense,"D73Y,K77N",-0.605669829062045,-0.722826197691091
NHERF3_PDZ1 abundance,2,MTSTFNPRECKLSKQEGQNYGFFLRIEKDTEGHLVRVVEKCSPAEKAGLQDGDRVLRINGVFVDKEEHMQVVYLVRTSGNSVTLLVLDGDSYEKAVKTRVDLKELG*,2,2,FALSE,FALSE,183.666666666667,277,85,189,29,43,14,-0.909772532609647,0.108868848219419,-0.484463557744486,0.137204818800775,-1.04074291939772,0.162686339634542,-0.809106907380856,0.0755336941006804,0.0287630162837695,0.0120054367025813,0.0762615916933112,0.0154500749790498,0.0205694179582081,0.0163643917354663,0.040957215923131,0.00804094928563723,missense,"D73Y,K77T",-0.815680459046521,-0.983139470941701
NHERF3_PDZ1 abundance,2,MTSTFNPRECKLSKQEGQNYGFFLRIEKDTEGHLVRVVEKCSPAEKAGLQDGDRVLRINGVFVDKEEHMQVVYLVRRSGNSVTLLVLDGDSYEKAVKTRVDLKELG*,2,2,FALSE,FALSE,242.666666666667,228,148,352,36,52,18,-0.76190249292388,0.101158290468572,-0.673088198217691,0.112875329536047,-0.99760254953461,0.144187822712729,-0.781367822169975,0.0667690401546773,0.0450692823156995,0.0111551602963055,0.0550213403400484,0.0127104304342919,0.0249088475233376,0.0145036517488533,0.0439101838676534,0.00710790690335904,missense,"D73Y,K77R",-0.790779173595322,-0.952273723220128
NHERF3_PDZ1 abundance,2,MTSTFNPRECKLSKQEGQNYGFFLRIEKDTEGHLVRVVEKCSPAEKAGLQDGDRVLRINGVFVDKEEHMQVVYLVRSSGNSVTLLVLDGDSYEKAVKTRVDLKELG*,2,2,FALSE,FALSE,577.333333333333,680,313,739,365,302,253,-0.441194583280382,0.0677912691936786,-0.485765195947219,0.057061027255707,-0.5769789070817,0.0443144447398962,-0.521308336318737,0.0310992668121534,0.0804351245397509,0.0074756351757489,0.0761150195247562,0.00642540952415368,0.0672187923764864,0.0044575281175566,0.0715948504509055,0.00331067651641275,missense,"D73Y,K77S",-0.557324629501936,-0.662901149400077
NHERF3_PDZ1 abundance,2,MTSTFNPRECKLSKQEGQNYGFFLRIEKDTEGHLVRVVEKCSPAEKAGLQDGDRVLRINGVFVDKEEHMQVVYLVRMSGNSVTLLVLDGDSYEKAVKTRVDLKELG*,2,2,FALSE,FALSE,180.666666666667,227,64,251,18,26,22,-0.994309843034552,0.145804464475547,-0.711763899825005,0.13838143245682,-1.0116888337726,0.132479057151949,-0.9062095567434,0.0800031457243237,0.0194407230298978,0.0160784861587496,0.0506662273423919,0.0155825686433844,0.0234919278613337,0.0133258833707229,0.0306201406837751,0.00851674534285671,missense,"D73Y,K77M",-0.90284918762795,-1.0911872257806
NHERF3_PDZ1 abundance,2,MTSTFNPRECKLSKQEGQNYGFFLRIEKDTEGHLVRVVEKCSPAEKAGLQDGDRVLRINGVFVDKEEHMQVVYLVRISGNSVTLLVLDGDSYEKAVKTRVDLKELG*,2,2,FALSE,FALSE,189.333333333333,195,95,278,7,31,7,-1.21937911583837,0.187588809627506,-0.773108840678782,0.121880649412144,-1.39829964622877,0.228155504018422,-0.987923897108229,0.0932724305291603,-0.00537863487215712,0.020686225829786,0.043758423782282,0.0137244827723374,-0.0153967139165304,0.0229498435624491,0.0219212298916314,0.00992932879243813,missense,"D73Y,K77I",-0.976203881894612,-1.18211214979166
NHERF3_PDZ1 abundance,2,MTSTFNPRECKLSKQEGQNYGFFLRIEKDTEGHLVRVVEKCSPAEKAGLQDGDRVLRINGVFVDKEEHMQVVYLVRQSGNSVTLLVLDGDSYEKAVKTRVDLKELG*,2,2,FALSE,FALSE,129.333333333333,112,111,165,18,233,51,-0.793681188461066,0.147050193198697,-0.251950880232782,0.0869630588464599,-0.62105161499815,0.0926112499223914,-0.482701036297821,0.0582154870966143,0.0415649087138647,0.0162158580293899,0.102443895875729,0.00979255532953438,0.0627855802284491,0.00931563631123336,0.0757047956246418,0.00619733729371947,missense,"D73Y,K77Q",-0.522666983403938,-0.619942155850094
NHERF3_PDZ1 abundance,2,MTSTFNPRECKLSKQEGQNYGFFLRIEKDTEGHLVRVVEKCSPAEKAGLQDGDRVLRINGVFVDKEEHMQVVYLVRHSGNSVTLLVLDGDSYEKAVKTRVDLKELG*,2,2,FALSE,FALSE,65,90,28,77,16,2,3,-0.765024333286732,0.151338255790523,-1.19844847031718,0.369748952899233,-1.2629974345096,0.347082568561939,-0.888241489155633,0.129883830344984,0.044725023535665,0.0166887211565825,-0.00413733692723489,0.0416359213593892,-0.00178685337002493,0.0349125509201231,0.0325329336691355,0.0138268001487685,missense,"D73Y,K77H",-0.886719312521834,-1.07119385408172
NHERF3_PDZ1 abundance,2,MTSTFNPRECKLSKQEGQNYGFFLRIEKDTEGHLVRVVEKCSPAEKAGLQDGDRVLRINGVFVDKEEHMQVVYLVRPSGNSVTLLVLDGDSYEKAVKTRVDLKELG*,2,2,FALSE,FALSE,122,162,76,128,10,1,1,-0.913859693049812,0.157704563812966,-1.60119704258646,0.491216640199687,-1.73319783139139,0.59704545096833,-1.02300590334386,0.145621092092264,0.0283123075019626,0.0173907613567188,-0.0494892108165977,0.0553139021528247,-0.0490836547242775,0.0600559682237107,0.0181865703289324,0.0155021124065804,missense,"D73Y,K77P",-1.00769688337007,-1.22114848951965
NHERF3_PDZ1 abundance,2,MTSTFNPRECKLSKQEGQNYGFFLRIEKDTEGHLVRVVEKCSPAEKAGLQDGDRVLRINGVFVDKEEHMQVVYLVRLSGNSVTLLVLDGDSYEKAVKTRVDLKELG*,2,2,FALSE,FALSE,352,451,170,435,75,11,16,-0.821545028960033,0.0962177480866906,-1.21812162129533,0.15816392674316,-1.21192818672205,0.152008104625712,-0.992759403394436,0.0723065598464624,0.0384922430351853,0.0106103454129648,-0.00635265021100501,0.0178101946310719,0.00335013095397162,0.0152902829865669,0.021406465437427,0.00769740428648069,missense,"D73Y,K77L",-0.980544699964802,-1.18749269915014
NHERF3_PDZ1 abundance,2,MTSTFNPRECKLSKQEGQNYGFFLRIEKDTEGHLVRVVEKCSPAEKAGLQDGDRVLRINGVFVDKEEHMQVVYLVRESGNSVTLLVLDGDSYEKAVKTRVDLKELG*,2,2,FALSE,FALSE,147,205,62,174,61,32,27,-0.618742771399504,0.122776914732481,-0.644739545667353,0.133312618001824,-0.834643264358971,0.121360951755603,-0.70336917232587,0.0724520153389867,0.0608561212804704,0.0135391390876872,0.0582135664680076,0.0150117901235841,0.0413006944696531,0.0122075286737599,0.0522135403393842,0.0077128887699636,missense,"D73Y,K77E",-0.720760042473639,-0.865483310688171
NHERF3_PDZ1 abundance,2,MTSTFNPRECKLSKQEGQNYGFFLRIEKDTEGHLVRVVEKCSPAEKAGLQDGDRVLRINGVFVDKEEHMQVVYLVRDSGNSVTLLVLDGDSYEKAVKTRVDLKELG*,2,2,FALSE,FALSE,111.666666666667,128,58,149,15,10,18,-0.88338187424378,0.152641120943714,-0.951728476368628,0.185007142488297,-0.912243155164459,0.146233813257811,-0.91152734615339,0.0917087408022009,0.0316732278248368,0.0168323937074035,0.0236447952067009,0.0208328996611582,0.0334950298107577,0.0147094550808477,0.0300540347165436,0.00976286599801698,missense,"D73Y,K77D",-0.90762294967024,-1.09710441970093
NHERF3_PDZ1 abundance,2,MTSTFNPRECKLSKQEGQNYGFFLRIEKDTEGHLVRVVEKCSPAEKAGLQDGDRVLRINGVFVDKEEHMQVVYLVRASGNSVTLLVLDGDSYEKAVKTRVDLKELG*,2,2,FALSE,FALSE,172.333333333333,144,146,227,61,148,135,-0.504910919978708,0.0971298431818985,-0.46606048282991,0.0802236076839411,-0.349551649451506,0.0621552956823772,-0.416005268683923,0.0438434255069597,0.0734088497176787,0.0107109260667638,0.0783338868922729,0.00903365322472018,0.0900953826516363,0.00625211440164577,0.0828049022900878,0.00466735759726203,missense,"D73Y,K77A",-0.462794412440817,-0.545728650912312
NHERF3_PDZ1 abundance,2,MTSTFNPRECKLSKQEGQNYGFFLRIEKDTEGHLVRVVEKCSPAEKAGLQDGDRVLRINGVFVDKEEHMQVVYLVRGSGNSVTLLVLDGDSYEKAVKTRVDLKELG*,2,2,FALSE,FALSE,393.666666666667,437,244,500,55,56,41,-0.864486850436298,0.0957355874020092,-0.831899518816438,0.0917636029688385,-1.02407454093425,0.0969538936275234,-0.903701442088032,0.0546973905037264,0.0337568634655602,0.0105571754779918,0.0371382453276544,0.0103331250214683,0.0222460668728253,0.00975245677764729,0.030887142357485,0.00582281786074062,missense,"D73Y,K77G",-0.900597661360849,-1.08839640432341
NHERF3_PDZ1 abundance,2,MTSTFNPRECKLSKQEGQNYGFFLRIEKDTEGHLVRVVEKCSPAEKAGLQDGDRVLRINGVFVDKEEHMQVVYLVRVSGNSVTLLVLDGDSYEKAVKTRVDLKELG*,2,2,FALSE,FALSE,426.666666666667,446,258,576,27,24,15,-1.05893757372145,0.110263217876177,-1.12277208883012,0.112629819548823,-1.36893647703221,0.15641521866934,-1.14659520307607,0.0703677065969087,0.0123139448680743,0.012159199849046,0.00438427170384323,0.0126827845560796,-0.0124431137285446,0.0157335884343065,0.0050298552598998,0.00749100341018866,missense,"D73Y,K77V",-1.11864259076991,-1.35866838671957
NHERF3_PDZ1 abundance,2,MTSTFNPRECKLSKQEGQNYGFFLRIEKDTEGHLVRVVEKCSPAEKAGLQDGDRVLRINGVFVDKEEHMQVVYLVR*SGNSVTLLVLDGDSYEKAVKTRVDLKELG*,2,2,FALSE,TRUE,244,248,151,333,10,88,9,-1.18636589217843,0.168199657657272,-0.610734200312513,0.0885966634066032,-1.37635677054616,0.201848059821202,-0.819706542998872,0.0730706318006694,-0.00173812453811953,0.0185481005487485,0.0620427696987166,0.00997650887548804,-0.0131895106917263,0.020303614485261,0.0398288303269347,0.00777874366630987,stop,"D73Y,K77*",-0.825195717037054,-0.994933864175619
NHERF3_PDZ1 abundance,2,MTSTFNPRECKLSKQEGQNYGFFLRIEKDTEGHLVRVVEKCSPAEKAGLQDGDRVLRINGVFVDKEEHMQVVYLVRYSGNSVTLLVLDGDSYEKAVKTRVDLKELG*,2,2,FALSE,FALSE,112,84,88,164,2,3,6,-1.33598187786332,0.304115911557116,-1.40554198816455,0.290946680359343,-1.28249808055994,0.246432135936598,-1.33447363186486,0.159938808488613,-0.0182369235537398,0.033536171146849,-0.0274572932260214,0.0327623188875353,-0.00374839612634556,0.0247882644463772,-0.0149707674521611,0.0170263067783758,missense,"D73Y,K77Y",-1.28730043762484,-1.56772388156501
NHERF3_PDZ1 abundance,2,MTSTFNPRECKLSKQEGQNYGFFLRIEKDTEGHLVRVVEKCSPAEKAGLQDGDRVLRINGVFVDKEEHMQVVYLVRWSGNSVTLLVLDGDSYEKAVKTRVDLKELG*,2,2,FALSE,FALSE,129.666666666667,128,66,195,3,4,5,-1.34045433386728,0.256267292529395,-1.24445037098279,0.259983197088861,-1.39267411902669,0.269183342805336,-1.32448797625595,0.151060561205067,-0.0187301205365198,0.0282596978816458,-0.00931742331687188,0.0292756473382209,-0.0148308499905231,0.0270767765764738,-0.0139077431781454,0.0160811718024911,missense,"D73Y,K77W",-1.27833634746669,-1.5566126742373
NHERF3_PDZ1 abundance,2,MTSTFNPRECKLSKQEGQNYGFFLRIEKDTEGHLVRVVEKCSPAEKAGLQDGDRVLRINGVFVDKEEHMQVVYLVRCSGNSVTLLVLDGDSYEKAVKTRVDLKELG*,2,2,FALSE,FALSE,117.666666666667,136,73,144,28,4,28,-0.723342211803082,0.135439584560328,-1.2726738745586,0.258407715641219,-0.764713741225387,0.119874602864245,-0.80319356357278,0.0847945973780552,0.0493214905626028,0.0149355062174056,-0.012495556929299,0.0290982387988786,0.048334807555011,0.0120580189142533,0.0415867217117119,0.00902681995539827,missense,"D73Y,K77C",-0.810372069782184,-0.976559593603158
NHERF3_PDZ1 abundance,2,MTSTFNPRECKLSKQEGQNYGFFLRIEKDTEGHLVRVVEKCSPAEKAGLQDGDRVLRINGVFVDKEEHMQVVYLVRFSGNSVTLLVLDGDSYEKAVKTRVDLKELG*,2,2,FALSE,FALSE,219.666666666667,256,113,290,8,6,9,-1.25875403873365,0.179592561480426,-1.2814830243872,0.211803494234772,-1.33350148614983,0.201949829401505,-1.28881799654938,0.113362077880749,-0.00972067717553032,0.0198044451132818,-0.013487519358484,0.023850327527516,-0.00887875747561886,0.0203138513452369,-0.0101104908226875,0.0120679748290684,missense,"D73Y,K77F",-1.24631552414252,-1.51692208651652
NHERF3_PDZ1 abundance,2,MTSTFNPRECKLSKQEGQNYGFFLRIEKDTEGHLVRVVEKCSPAEKAGLQDGDRVLRINGVFVDKEEHMQVVWLVRKSGNSVTLLVLDGDSYEKAVKTRVDLKELG*,1,1,FALSE,FALSE,336,275,150,583,147,27,178,-0.452379129988697,0.115974347052581,-0.939672593405385,0.117412273642656,-0.624859075990843,0.0566997664823278,-0.646723323851687,0.0467298083656256,0.0792017564114952,0.0127889906565081,0.025002359010573,0.0132213172036893,0.0624025930437728,0.00570335033728466,0.058243781548237,0.00497462786203326,missense,D73W,-0.669909250828653,-0.802452520192139
NHERF3_PDZ1 abundance,2,MTSTFNPRECKLSKQEGQNYGFFLRIEKDTEGHLVRVVEKCSPAEKAGLQDGDRVLRINGVFVDKEEHMQVVWLVRNSGNSVTLLVLDGDSYEKAVKTRVDLKELG*,2,2,FALSE,FALSE,143.333333333333,164,86,180,102,217,59,-0.409369523506597,0.11885052186239,-0.200422483365301,0.0954337893027153,-0.602856943434233,0.0871058772500286,-0.417561232931897,0.0565785555469431,0.0839446109256085,0.0131061588381273,0.108246298459773,0.0107464097336315,0.0646157568347883,0.00876185856159157,0.0826392619125426,0.00602307753148116,missense,"D73W,K77N",-0.464191196422556,-0.547459998560464
NHERF3_PDZ1 abundance,2,MTSTFNPRECKLSKQEGQNYGFFLRIEKDTEGHLVRVVEKCSPAEKAGLQDGDRVLRINGVFVDKEEHMQVVWLVRTSGNSVTLLVLDGDSYEKAVKTRVDLKELG*,2,2,FALSE,FALSE,226.333333333333,213,145,321,33,62,24,-0.812795230354558,0.118810839542637,-0.690825599152707,0.0968851684136264,-0.982482480029808,0.126349831216714,-0.80294314445847,0.0645477497802136,0.0394571210056645,0.0131017828978487,0.0530240039726036,0.0109098436150549,0.0264297542017956,0.0127093530924912,0.0416133801112817,0.00687143914599067,missense,"D73W,K77T",-0.810147269367878,-0.976280948033263
NHERF3_PDZ1 abundance,2,MTSTFNPRECKLSKQEGQNYGFFLRIEKDTEGHLVRVVEKCSPAEKAGLQDGDRVLRINGVFVDKEEHMQVVWLVRRSGNSVTLLVLDGDSYEKAVKTRVDLKELG*,2,2,FALSE,FALSE,304.666666666667,411,170,333,70,112,35,-0.768804387437142,0.0813358681179917,-0.581362580391644,0.0781634692646938,-0.901997784035513,0.104797778199488,-0.723096282776915,0.0496357861100564,0.0443081806868859,0.00896925642468471,0.0653501880095305,0.0088016694407482,0.0345255973864123,0.0105414621738702,0.0501134882159229,0.0052839841029317,missense,"D73W,K77R",-0.738469004565732,-0.887433999033825
NHERF3_PDZ1 abundance,2,MTSTFNPRECKLSKQEGQNYGFFLRIEKDTEGHLVRVVEKCSPAEKAGLQDGDRVLRINGVFVDKEEHMQVVWLVRSSGNSVTLLVLDGDSYEKAVKTRVDLKELG*,2,2,FALSE,FALSE,385,463,180,512,225,44,84,-0.461803370709482,0.0796470141713726,-0.853797342602429,0.0946576828497278,-0.816414091151402,0.0690750472618551,-0.708383782329085,0.0456993732485696,0.0781625048046881,0.00878301922747311,0.034672420713558,0.0106590155517421,0.0431343415481505,0.00694816255057495,0.0516797093755582,0.00486493275686148,missense,"D73W,K77S",-0.725261641360812,-0.871063151771777
NHERF3_PDZ1 abundance,2,MTSTFNPRECKLSKQEGQNYGFFLRIEKDTEGHLVRVVEKCSPAEKAGLQDGDRVLRINGVFVDKEEHMQVVWLVRMSGNSVTLLVLDGDSYEKAVKTRVDLKELG*,2,2,FALSE,FALSE,139.333333333333,140,119,159,11,28,23,-0.996913762809959,0.164613029957337,-0.864671164463198,0.120238615767705,-0.856399700617956,0.130624047152425,-0.891362177849453,0.0779253758972819,0.0191535775833029,0.0181525876675934,0.0334479639887424,0.0135395800615839,0.0391122449261356,0.0131392905051288,0.0322007203460346,0.00829555608413727,missense,"D73W,K77M",-0.889520744486096,-1.07466629699787
NHERF3_PDZ1 abundance,2,MTSTFNPRECKLSKQEGQNYGFFLRIEKDTEGHLVRVVEKCSPAEKAGLQDGDRVLRINGVFVDKEEHMQVVWLVRISGNSVTLLVLDGDSYEKAVKTRVDLKELG*,2,2,FALSE,FALSE,87.3333333333333,109,34,119,3,35,8,-1.2948213269336,0.256481499766977,-0.451443871467613,0.156914515409315,-1.09391185749271,0.214863165448574,-0.79654406953185,0.113609781903172,-0.013697972357763,0.02828331943615,0.0799798038758086,0.0176695035171862,0.0152212287181048,0.0216127857865715,0.0422945944696231,0.0120943441931762,missense,"D73W,K77I",-0.804402840877897,-0.969160589490976
NHERF3_PDZ1 abundance,2,MTSTFNPRECKLSKQEGQNYGFFLRIEKDTEGHLVRVVEKCSPAEKAGLQDGDRVLRINGVFVDKEEHMQVVWLVRQSGNSVTLLVLDGDSYEKAVKTRVDLKELG*,2,2,FALSE,FALSE,66.3333333333333,108,25,66,60,9,6,-0.441430595142101,0.124382253816876,-0.745603843639808,0.222664377315341,-1.00037064990708,0.248121722710257,-0.591989772563452,0.0994790464262692,0.0804090984954484,0.0137161667414108,0.0468556493044244,0.0250733272690713,0.0246304081721299,0.0249582176206715,0.0640704489100224,0.0105900548996183,missense,"D73W,K77Q",-0.62077512207045,-0.741549575011173
NHERF3_PDZ1 abundance,2,MTSTFNPRECKLSKQEGQNYGFFLRIEKDTEGHLVRVVEKCSPAEKAGLQDGDRVLRINGVFVDKEEHMQVVWLVRHSGNSVTLLVLDGDSYEKAVKTRVDLKELG*,2,2,FALSE,FALSE,113.333333333333,96,74,170,13,36,56,-0.842321515619486,0.158553147444107,-0.661299830663202,0.124508969493004,-0.601315627276629,0.0891043017743996,-0.659761032070268,0.0659042779004205,0.0362011303838475,0.017484338327883,0.0563487803249509,0.0140204471755789,0.0647707956748525,0.00896287729398197,0.0568558506144366,0.00701584852446731,missense,"D73W,K77H",-0.681613158564334,-0.816959797908146
NHERF3_PDZ1 abundance,2,MTSTFNPRECKLSKQEGQNYGFFLRIEKDTEGHLVRVVEKCSPAEKAGLQDGDRVLRINGVFVDKEEHMQVVWLVRPSGNSVTLLVLDGDSYEKAVKTRVDLKELG*,2,2,FALSE,FALSE,143.666666666667,191,86,154,1,6,3,-1.43727580952272,0.415115737742322,-1.10583825623381,0.226550592868868,-1.37635677054616,0.346553283686243,-1.23007018648822,0.172482538906199,-0.0294070415882542,0.0457765999661035,0.00629112151846729,0.0255109381504641,-0.0131895106917263,0.0348593108935481,-0.00385648501814739,0.0183616512407568,missense,"D73W,K77P",-1.1935778085025,-1.45155240792916
NHERF3_PDZ1 abundance,2,MTSTFNPRECKLSKQEGQNYGFFLRIEKDTEGHLVRVVEKCSPAEKAGLQDGDRVLRINGVFVDKEEHMQVVWLVRLSGNSVTLLVLDGDSYEKAVKTRVDLKELG*,2,2,FALSE,FALSE,337.666666666667,404,169,440,12,13,34,-1.23256279756194,0.137169115812807,-1.17557067729968,0.147599900780754,-1.03649328840319,0.105540778965771,-1.12548862511244,0.072772903430831,-0.00683245622719056,0.0151262290762984,-0.00156116197532771,0.0166206227586963,0.0209968824059419,0.0106161995834556,0.00727675877785328,0.0077470489537545,missense,"D73W,K77L",-1.09969528523425,-1.3351827416185
NHERF3_PDZ1 abundance,2,MTSTFNPRECKLSKQEGQNYGFFLRIEKDTEGHLVRVVEKCSPAEKAGLQDGDRVLRINGVFVDKEEHMQVVWLVRESGNSVTLLVLDGDSYEKAVKTRVDLKELG*,2,2,FALSE,FALSE,222,272,151,243,62,93,46,-0.694436426698895,0.12220983826631,-0.595261643747399,0.0877991700963501,-0.773024106050572,0.0956717305722212,-0.680448399498732,0.0571725279800985,0.0525090559597063,0.0134766051238262,0.0637850711800932,0.00988670640684012,0.0474988795614901,0.00962348578627308,0.0546535742088381,0.00608630894454701,missense,"D73W,K77E",-0.700184140183005,-0.839978980379959
NHERF3_PDZ1 abundance,2,MTSTFNPRECKLSKQEGQNYGFFLRIEKDTEGHLVRVVEKCSPAEKAGLQDGDRVLRINGVFVDKEEHMQVVWLVRDSGNSVTLLVLDGDSYEKAVKTRVDLKELG*,2,2,FALSE,FALSE,81,123,30,90,48,7,4,-0.541736716808072,0.126656863011721,-0.8670141239339,0.230524583107125,-1.22218283420097,0.301234693678914,-0.689495982294378,0.104158536399998,0.0693479105226024,0.013966997692215,0.033184132879809,0.0259584329810665,0.00231863028322664,0.0303007772056867,0.0536904125988628,0.0110882106168701,missense,"D73W,K77D",-0.708306125465684,-0.850046378274931
NHERF3_PDZ1 abundance,2,MTSTFNPRECKLSKQEGQNYGFFLRIEKDTEGHLVRVVEKCSPAEKAGLQDGDRVLRINGVFVDKEEHMQVVWLVRASGNSVTLLVLDGDSYEKAVKTRVDLKELG*,2,2,FALSE,FALSE,265,276,144,375,107,49,124,-0.589148986642617,0.0942231510255047,-0.759116150360559,0.0981966968977035,-0.599769134442724,0.0611665785100236,-0.631465209412488,0.0454720380174856,0.0641195553619311,0.0103903926059235,0.0453340835620531,0.011057529487849,0.0649263552295574,0.00615266072188186,0.0598680861166923,0.00484073175509996,missense,"D73W,K77A",-0.656212091740346,-0.785474559044291
NHERF3_PDZ1 abundance,2,MTSTFNPRECKLSKQEGQNYGFFLRIEKDTEGHLVRVVEKCSPAEKAGLQDGDRVLRINGVFVDKEEHMQVVWLVRGSGNSVTLLVLDGDSYEKAVKTRVDLKELG*,2,2,FALSE,FALSE,352.666666666667,355,202,501,19,25,42,-1.09828950726701,0.123092739112511,-1.03345336545368,0.115848973451065,-0.979381750377497,0.0979175870547179,-1.02789595060671,0.0639127738554797,0.00797443769929058,0.0135739664020714,0.0144420888072122,0.0130452803459028,0.0267416522677928,0.00984939335382775,0.0176659997079247,0.0068038427008654,missense,"D73W,K77G",-1.0120866626954,-1.22658972754226
NHERF3_PDZ1 abundance,2,MTSTFNPRECKLSKQEGQNYGFFLRIEKDTEGHLVRVVEKCSPAEKAGLQDGDRVLRINGVFVDKEEHMQVVWLVRVSGNSVTLLVLDGDSYEKAVKTRVDLKELG*,2,2,FALSE,FALSE,454,476,311,575,18,21,28,-1.20559437615252,0.133868428486598,-1.21018269189431,0.118709700560883,-1.19026336497527,0.116979290197149,-1.20161745718293,0.0707388513538965,-0.00385853226735589,0.0147622480714664,-0.00545867975449194,0.0133674151566741,0.00552936512163346,0.0117667834559632,-0.000827545998206447,0.00753051367384122,missense,"D73W,K77V",-1.16803588709772,-1.41989257639359
NHERF3_PDZ1 abundance,2,MTSTFNPRECKLSKQEGQNYGFFLRIEKDTEGHLVRVVEKCSPAEKAGLQDGDRVLRINGVFVDKEEHMQVVWLVR*SGNSVTLLVLDGDSYEKAVKTRVDLKELG*,2,2,FALSE,TRUE,229.666666666667,287,103,299,17,2,8,-1.07714854373864,0.147322596680992,-1.56313190853139,0.349421950997052,-1.37948242433314,0.213773933422248,-1.21630130684286,0.114597062731055,0.0103057427844693,0.0162458971344026,-0.04520285134046,0.0393469805901587,-0.0135039158416267,0.0215032214580012,-0.00239071713446848,0.0121994453028493,stop,"D73W,K77*",-1.18121753058469,-1.43623154344097
NHERF3_PDZ1 abundance,2,MTSTFNPRECKLSKQEGQNYGFFLRIEKDTEGHLVRVVEKCSPAEKAGLQDGDRVLRINGVFVDKEEHMQVVWLVRYSGNSVTLLVLDGDSYEKAVKTRVDLKELG*,2,2,FALSE,FALSE,113,121,80,138,1,4,10,-1.63648302244912,0.41429869781951,-1.29831104263116,0.257100675628764,-1.07066086363569,0.192857846861265,-1.21155611801715,0.144578127394901,-0.0513744787808051,0.0456865014554898,-0.0153824538505118,0.0289510583545651,0.017560013723471,0.0193993015171767,-0.00188556743733539,0.0153910834632981,missense,"D73W,K77Y",-1.17695779020138,-1.4309514918433
NHERF3_PDZ1 abundance,2,MTSTFNPRECKLSKQEGQNYGFFLRIEKDTEGHLVRVVEKCSPAEKAGLQDGDRVLRINGVFVDKEEHMQVVWLVRWSGNSVTLLVLDGDSYEKAVKTRVDLKELG*,2,2,FALSE,FALSE,256.333333333333,276,168,325,3,7,9,-1.55866780961101,0.255607206071016,-1.34935780091665,0.194293165580378,-1.3688194255143,0.201864958215615,-1.4048514553495,0.122779260367876,-0.0427934601744271,0.0281869073054258,-0.0211306210784684,0.0218785608433515,-0.0124313396798036,0.0203053142711588,-0.0224628478569565,0.0130704822225456,missense,"D73W,K77W",-1.3504783780184,-1.64603447213986
NHERF3_PDZ1 abundance,2,MTSTFNPRECKLSKQEGQNYGFFLRIEKDTEGHLVRVVEKCSPAEKAGLQDGDRVLRINGVFVDKEEHMQVVWLVRCSGNSVTLLVLDGDSYEKAVKTRVDLKELG*,2,2,FALSE,FALSE,317.333333333333,422,164,366,75,18,11,-0.765108467515399,0.119940015302483,-1.07817864790496,0.13315302839515,-1.34344547165722,0.183176991458892,-0.989191425443743,0.0801362218641166,0.0447157456919722,0.0132263019713269,0.00940575718729422,0.0149938193889514,-0.00987900909244385,0.018425517790192,0.0217862949968757,0.00853091198072532,missense,"D73W,K77C",-0.977341737907533,-1.18352254993775
NHERF3_PDZ1 abundance,2,MTSTFNPRECKLSKQEGQNYGFFLRIEKDTEGHLVRVVEKCSPAEKAGLQDGDRVLRINGVFVDKEEHMQVVWLVRFSGNSVTLLVLDGDSYEKAVKTRVDLKELG*,2,2,FALSE,FALSE,159.333333333333,167,97,214,2,16,7,-1.53113677347263,0.303330321197247,-0.964121695462369,0.147296559046572,-1.31720064411517,0.228372979013606,-1.13398822220376,0.114607454715356,-0.039757494265707,0.0334495407149687,0.0222492453571864,0.0165864646833579,-0.00723907853716388,0.0229717190685417,0.00637193305771161,0.0122005515828974,missense,"D73W,K77F",-1.10732534555463,-1.34464038658269
NHERF3_PDZ1 abundance,2,MTSTFNPRECKLSKQEGQNYGFFLRIEKDTEGHLVRVVEKCSPAEKAGLQDGDRVLRINGVFVDKEEHMQVVCLVRKSGNSVTLLVLDGDSYEKAVKTRVDLKELG*,1,1,FALSE,FALSE,217.333333333333,197,109,346,41,9,28,-0.720269750315987,0.127909529661564,-1.15786954889152,0.17958639854042,-1.03643085593781,0.118303637901207,-0.941315205393557,0.0781874662411739,0.049660304121373,0.0141051346379078,0.000432089890825271,0.0202224917967046,0.0210031624004562,0.0118999977422508,0.0268829642647447,0.00832345694597889,missense,D73C,-0.934363412821078,-1.13024987282178
NHERF3_PDZ1 abundance,2,MTSTFNPRECKLSKQEGQNYGFFLRIEKDTEGHLVRVVEKCSPAEKAGLQDGDRVLRINGVFVDKEEHMQVVCLVRNSGNSVTLLVLDGDSYEKAVKTRVDLKELG*,2,2,FALSE,FALSE,153.333333333333,189,71,200,30,44,43,-0.797209123106196,0.133413805452115,-0.593528526876777,0.121080753506844,-0.733565580841599,0.0988562961922243,-0.707205570253975,0.0664133489869327,0.0411758681686062,0.0147121148317629,0.0639802304014136,0.0136344097572616,0.0514679575140332,0.0099438167951955,0.0518051360961295,0.00707004175357078,missense,"D73C,K77N",-0.724203964260745,-0.86975213533427
NHERF3_PDZ1 abundance,2,MTSTFNPRECKLSKQEGQNYGFFLRIEKDTEGHLVRVVEKCSPAEKAGLQDGDRVLRINGVFVDKEEHMQVVCLVRTSGNSVTLLVLDGDSYEKAVKTRVDLKELG*,2,2,FALSE,FALSE,259.333333333333,319,107,352,12,6,12,-1.20634051494931,0.140174648677813,-1.26619815660726,0.210677558319776,-1.27800427957297,0.174696939041855,-1.24115330083766,0.0970416907337892,-0.00394081220549025,0.0154576621277039,-0.0117663527456135,0.0237235404768837,-0.00329637096002108,0.0175725211587512,-0.00503633940593798,0.0103305858805582,missense,"D73C,K77T",-1.20352708375817,-1.4638847760977
NHERF3_PDZ1 abundance,2,MTSTFNPRECKLSKQEGQNYGFFLRIEKDTEGHLVRVVEKCSPAEKAGLQDGDRVLRINGVFVDKEEHMQVVCLVRRSGNSVTLLVLDGDSYEKAVKTRVDLKELG*,2,2,FALSE,FALSE,406,493,226,499,25,51,65,-1.05099713784588,0.107042512577948,-0.852463023941628,0.0933945631197526,-0.825427056907333,0.0794671093215617,-0.888673809374535,0.0526846885241996,0.013189570925061,0.0118040388068567,0.0348226728951907,0.0105167807912854,0.0422277399080883,0.00799348556212182,0.0324869109636828,0.00560855540823955,missense,"D73C,K77R",-0.887107404958746,-1.07167490407706
NHERF3_PDZ1 abundance,2,MTSTFNPRECKLSKQEGQNYGFFLRIEKDTEGHLVRVVEKCSPAEKAGLQDGDRVLRINGVFVDKEEHMQVVCLVRSSGNSVTLLVLDGDSYEKAVKTRVDLKELG*,2,2,FALSE,FALSE,297,329,192,370,36,15,63,-0.858876071063305,0.0945402572682217,-1.1519152272833,0.139910643288435,-0.720789405645908,0.0819726894819486,-0.840979395276775,0.0566329762757248,0.0343755882680754,0.0104253612768261,0.0011025817591174,0.0157547668373963,0.0527530951368533,0.00824551837176822,0.0375642260551052,0.00602887089728209,missense,"D73C,K77S",-0.844292286477112,-1.01860452550913
NHERF3_PDZ1 abundance,2,MTSTFNPRECKLSKQEGQNYGFFLRIEKDTEGHLVRVVEKCSPAEKAGLQDGDRVLRINGVFVDKEEHMQVVCLVRMSGNSVTLLVLDGDSYEKAVKTRVDLKELG*,2,2,FALSE,FALSE,143.333333333333,198,96,136,3,9,8,-1.46434343230815,0.255832291674728,-1.12231191856725,0.181520367168096,-1.13530098630799,0.214637453234137,-1.20410906245402,0.121865521327951,-0.0323919049109999,0.0282117284642074,0.00443608960008499,0.0204402681151013,0.0110579540446173,0.0215900817100963,-0.00109279016325331,0.0129732100135292,missense,"D73C,K77M",-1.17027259294492,-1.42266502758059
NHERF3_PDZ1 abundance,2,MTSTFNPRECKLSKQEGQNYGFFLRIEKDTEGHLVRVVEKCSPAEKAGLQDGDRVLRINGVFVDKEEHMQVVCLVRISGNSVTLLVLDGDSYEKAVKTRVDLKELG*,2,2,FALSE,FALSE,64.6666666666667,63,28,103,0,1,0,,,-1.39251722008276,0.501838915049652,,,-1.39251722008276,0.501838915049652,,,-0.0259906272210863,0.0565100331948279,,,-0.0211498052282613,0.0534233273444138,missense,"D73C,K77I",-1.33940597563511,-1.63230996063606
NHERF3_PDZ1 abundance,2,MTSTFNPRECKLSKQEGQNYGFFLRIEKDTEGHLVRVVEKCSPAEKAGLQDGDRVLRINGVFVDKEEHMQVVCLVRQSGNSVTLLVLDGDSYEKAVKTRVDLKELG*,2,2,FALSE,FALSE,185.666666666667,193,126,238,13,44,12,-1.04064721179014,0.157215950983407,-0.754126783538135,0.105851560791692,-1.18308122898301,0.176076645483058,-0.911126070297623,0.0785764876698578,0.0143309018399263,0.0173368799159459,0.0458959158080209,0.0119195124863345,0.00625180615226137,0.0177113039031077,0.030096752590258,0.0083648702730552,missense,"D73C,K77Q",-0.907262725655887,-1.09665791329177
NHERF3_PDZ1 abundance,2,MTSTFNPRECKLSKQEGQNYGFFLRIEKDTEGHLVRVVEKCSPAEKAGLQDGDRVLRINGVFVDKEEHMQVVCLVRHSGNSVTLLVLDGDSYEKAVKTRVDLKELG*,2,2,FALSE,FALSE,96.3333333333333,102,81,106,3,4,10,-1.27597113346797,0.256580474239499,-1.3017891249096,0.256931913976394,-0.988889409916042,0.193380562352035,-1.14832864803813,0.132361631741139,-0.0116192803518827,0.0282942337774374,-0.0157741065085957,0.02893205479328,0.0257852900709071,0.0194518807384954,0.0048453211497206,0.0140905748205039,missense,"D73C,K77H",-1.12019869860426,-1.36059722015015
NHERF3_PDZ1 abundance,2,MTSTFNPRECKLSKQEGQNYGFFLRIEKDTEGHLVRVVEKCSPAEKAGLQDGDRVLRINGVFVDKEEHMQVVCLVRPSGNSVTLLVLDGDSYEKAVKTRVDLKELG*,2,2,FALSE,FALSE,187.666666666667,210,120,233,3,10,21,-1.42229300642145,0.245299333593278,-0.970400862309302,0.183309452253883,-0.935324119773852,0.135564347055466,-1.02597410886937,0.0996059880274472,-0.0277548233715515,0.0270502138196975,0.0215421739916249,0.020641729688834,0.0311733478099884,0.0136362283739484,0.0178705896214593,0.0106035684843763,missense,"D73C,K77P",-1.01036143169626,-1.22445126184396
NHERF3_PDZ1 abundance,2,MTSTFNPRECKLSKQEGQNYGFFLRIEKDTEGHLVRVVEKCSPAEKAGLQDGDRVLRINGVFVDKEEHMQVVCLVRLSGNSVTLLVLDGDSYEKAVKTRVDLKELG*,2,2,FALSE,FALSE,628.666666666667,819,399,668,68,23,32,-1.02187177262102,0.0959972684832673,-1.24667813887806,0.110197339154926,-1.17646610736373,0.108313620661689,-1.1366485598835,0.060182010372488,0.0164013503676238,0.0105860321776693,-0.00956828317236835,0.012408872861146,0.00691721199886713,0.0108951158577682,0.00608872646203071,0.00640668378628276,missense,"D73C,K77L",-1.10971352192945,-1.34760058916517
NHERF3_PDZ1 abundance,2,MTSTFNPRECKLSKQEGQNYGFFLRIEKDTEGHLVRVVEKCSPAEKAGLQDGDRVLRINGVFVDKEEHMQVVCLVRESGNSVTLLVLDGDSYEKAVKTRVDLKELG*,2,2,FALSE,FALSE,254.666666666667,297,129,338,36,15,97,-0.873792251205783,0.129465373526835,-1.06201459510134,0.145664373870165,-0.644055174476474,0.0706625212359558,-0.752842601674041,0.0570671082536007,0.0327307168519298,0.0142767042406831,0.0112259252394375,0.0164026709684171,0.0604716843017289,0.00710784434094775,0.0469468399467761,0.0060750864737733,missense,"D73C,K77E",-0.765172177087412,-0.920533229514721
NHERF3_PDZ1 abundance,2,MTSTFNPRECKLSKQEGQNYGFFLRIEKDTEGHLVRVVEKCSPAEKAGLQDGDRVLRINGVFVDKEEHMQVVCLVRDSGNSVTLLVLDGDSYEKAVKTRVDLKELG*,2,2,FALSE,FALSE,59.3333333333333,60,25,93,1,10,2,-1.43727580952272,0.415115737742322,-0.716104793334427,0.216843318404334,-1.447192845362,0.42351125790091,-0.969159217777781,0.175020194064305,-0.0294070415882542,0.0457765999661035,0.0501774170310425,0.0244178415695266,-0.0203148125449324,0.0426004060589182,0.0239188262842592,0.0186317976525497,missense,"D73C,K77D",-0.959358891050271,-1.16123237477793
NHERF3_PDZ1 abundance,2,MTSTFNPRECKLSKQEGQNYGFFLRIEKDTEGHLVRVVEKCSPAEKAGLQDGDRVLRINGVFVDKEEHMQVVCLVRASGNSVTLLVLDGDSYEKAVKTRVDLKELG*,2,2,FALSE,FALSE,175.333333333333,230,100,196,14,12,16,-0.872560166467262,0.155329367887292,-1.04128055712202,0.162181837651074,-1.02152574957288,0.152434815634501,-0.97725589478382,0.0903502356916166,0.0328665841416316,0.0171288382739611,0.013560700680992,0.0182626351891295,0.0225024462368402,0.0153332052510997,0.0230568934744993,0.0096182461587711,missense,"D73C,K77A",-0.966627251336876,-1.17024168377106
NHERF3_PDZ1 abundance,2,MTSTFNPRECKLSKQEGQNYGFFLRIEKDTEGHLVRVVEKCSPAEKAGLQDGDRVLRINGVFVDKEEHMQVVCLVRGSGNSVTLLVLDGDSYEKAVKTRVDLKELG*,2,2,FALSE,FALSE,198,195,137,262,11,32,21,-1.08363910779896,0.144758699874356,-0.83327583561097,0.117918276897336,-1.00487640602003,0.134123144295032,-0.955897366166401,0.0755435657991467,0.00959000033596673,0.0159631651929202,0.0369832639074951,0.0132782961661833,0.0241771804563768,0.0134912598007113,0.0253306184322589,0.00804200017858873,missense,"D73C,K77G",-0.947453770528961,-1.14647568893029
NHERF3_PDZ1 abundance,2,MTSTFNPRECKLSKQEGQNYGFFLRIEKDTEGHLVRVVEKCSPAEKAGLQDGDRVLRINGVFVDKEEHMQVVCLVRVSGNSVTLLVLDGDSYEKAVKTRVDLKELG*,2,2,FALSE,FALSE,448.333333333333,523,203,619,16,20,15,-1.25917446391288,0.129192765770006,-1.10322159266425,0.124197276941586,-1.35180116278684,0.156224072663277,-1.22106627553403,0.0776813153425017,-0.00976703927047332,0.014246642609438,0.00658577332951835,0.0139853487487751,-0.0107194963956359,0.0157143613244649,-0.0028979724997662,0.00826957458585391,missense,"D73C,K77V",-1.18549502728808,-1.44153360442836
NHERF3_PDZ1 abundance,2,MTSTFNPRECKLSKQEGQNYGFFLRIEKDTEGHLVRVVEKCSPAEKAGLQDGDRVLRINGVFVDKEEHMQVVCLVR*SGNSVTLLVLDGDSYEKAVKTRVDLKELG*,2,2,FALSE,TRUE,149.666666666667,185,53,211,12,1,2,-1.05135619617364,0.160479041427063,-1.5711702220534,0.492313308295878,-1.70112864825367,0.422855544912068,-1.17038497981807,0.143520407224993,0.0131499760170877,0.0176967149506397,-0.046108013037445,0.0554373934737664,-0.0458578603725139,0.0425344488049806,0.00249731146501905,0.015278483724256,stop,"D73C,K77*",-1.13999859501336,-1.38513967233296
NHERF3_PDZ1 abundance,2,MTSTFNPRECKLSKQEGQNYGFFLRIEKDTEGHLVRVVEKCSPAEKAGLQDGDRVLRINGVFVDKEEHMQVVCLVRYSGNSVTLLVLDGDSYEKAVKTRVDLKELG*,2,2,FALSE,FALSE,135.666666666667,124,88,195,2,7,11,-1.44658795810114,0.303606257372643,-1.16831381923286,0.201969507263502,-1.14828542051867,0.183779580940716,-1.20565220565842,0.124062146753551,-0.0304339323118328,0.0334799693852619,-0.000743996789551948,0.0227429623680625,0.00975186793828353,0.018486131424738,-0.00125706567492848,0.01320705206054,missense,"D73C,K77Y",-1.17165786751806,-1.42438210903743
NHERF3_PDZ1 abundance,2,MTSTFNPRECKLSKQEGQNYGFFLRIEKDTEGHLVRVVEKCSPAEKAGLQDGDRVLRINGVFVDKEEHMQVVCLVRWSGNSVTLLVLDGDSYEKAVKTRVDLKELG*,2,2,FALSE,FALSE,171.666666666667,200,91,224,0,6,10,,,-1.22085898952827,0.214623806993676,-1.22080217249457,0.192191022745904,-1.22082745747621,0.143175905090012,,,-0.00666089408183895,0.0241679114430832,0.00245750911637535,0.0193322266105378,-0.00287254909218218,0.0152418097044142,missense,"D73C,K77W",-1.18528064110399,-1.44126786754959
NHERF3_PDZ1 abundance,2,MTSTFNPRECKLSKQEGQNYGFFLRIEKDTEGHLVRVVEKCSPAEKAGLQDGDRVLRINGVFVDKEEHMQVVCLVRCSGNSVTLLVLDGDSYEKAVKTRVDLKELG*,2,2,FALSE,FALSE,81.3333333333333,103,34,107,4,1,1,-1.19704154408467,0.229312251519154,-1.44687741375993,0.498296536994013,-1.70550459915489,0.597107185239119,-1.29113705691297,0.196686956103853,-0.00291537464515529,0.0252872494360471,-0.0321119068928118,0.05611114045154,-0.0462980311632743,0.0600621779878062,-0.0103573666970365,0.0209383356395804,missense,"D73C,K77C",-1.24839733699443,-1.51950254407629
NHERF3_PDZ1 abundance,2,MTSTFNPRECKLSKQEGQNYGFFLRIEKDTEGHLVRVVEKCSPAEKAGLQDGDRVLRINGVFVDKEEHMQVVCLVRFSGNSVTLLVLDGDSYEKAVKTRVDLKELG*,2,2,FALSE,FALSE,259.666666666667,294,178,307,10,38,9,-1.23468794620392,0.168048329138552,-0.891907369813652,0.103573679077098,-1.3511588114836,0.201906193717568,-1.04471293334732,0.0808032477764077,-0.00706680551922551,0.0185314129013406,0.0303810060022279,0.0116630095180606,-0.0106548831749956,0.0203094620927207,0.0158757456105359,0.00860192031146828,missense,"D73C,K77F",-1.02718321272465,-1.24530226772747
NHERF3_PDZ1 abundance,2,MTSTFNPRECKLSKQEGQNYGFFLRIEKDTEGHLVRVVEKCSPAEKAGLQDGDRVLRINGVFVDKEEHMQVVLLVRDSGNSVTLLVLDGDSYEKAVKTRVDLKELG*,2,2,FALSE,FALSE,126,117,68,193,26,5,23,-0.70165266106481,0.137392604526127,-1.19033248110515,0.236279404132583,-0.916465225344715,0.130232053269589,-0.866605540867403,0.0877569953386186,0.0517132907217351,0.0151508741391,-0.00322342848764032,0.0266064599025075,0.0330703376668471,0.0130998603878182,0.0348361913742389,0.00934218241778512,missense,"D73L,K77D",-0.867296792988953,-1.04711916969668
NHERF3_PDZ1 abundance,2,MTSTFNPRECKLSKQEGQNYGFFLRIEKDTEGHLVRVVEKCSPAEKAGLQDGDRVLRINGVFVDKEEHMQVVFLVRKSGNSVTLLVLDGDSYEKAVKTRVDLKELG*,1,1,FALSE,FALSE,209,234,138,255,16,62,21,-1.03638488904534,0.149505159543722,-0.68357888086902,0.0964226247431786,-1.03100871113163,0.135323638781273,-0.851562286230118,0.0695208375324478,0.0148009265233467,0.0164865777397957,0.0538400273587616,0.0108577584590672,0.0215485683752547,0.0136120158647622,0.036437623014377,0.00740084985315716,missense,D73F,-0.853792512837307,-1.03038028667239
NHERF3_PDZ1 abundance,2,MTSTFNPRECKLSKQEGQNYGFFLRIEKDTEGHLVRVVEKCSPAEKAGLQDGDRVLRINGVFVDKEEHMQVVFLVRNSGNSVTLLVLDGDSYEKAVKTRVDLKELG*,2,2,FALSE,FALSE,165.666666666667,160,94,243,23,23,25,-0.825361546377416,0.139601680244528,-0.853718711053001,0.132292703115996,-0.962025847850003,0.125014274097557,-0.885469731481857,0.0761528761725608,0.0380713792249395,0.0153944784312573,0.0346812750915966,0.0148969416685806,0.0284874582679801,0.0125750112667911,0.0328280014948557,0.00810686439409108,missense,"D73F,K77N",-0.884231114785264,-1.06810967259362
NHERF3_PDZ1 abundance,2,MTSTFNPRECKLSKQEGQNYGFFLRIEKDTEGHLVRVVEKCSPAEKAGLQDGDRVLRINGVFVDKEEHMQVVFLVRTSGNSVTLLVLDGDSYEKAVKTRVDLKELG*,2,2,FALSE,FALSE,153.666666666667,148,92,221,2,10,7,-1.48923839896281,0.293365883687301,-1.08028152879362,0.173342317044934,-1.26173326335666,0.22778862977007,-1.20882317010401,0.124832076462015,-0.0351371800863479,0.0323507192820333,0.0091689603481903,0.0195193712494544,-0.0016596921589862,0.0229129401940952,-0.00159463110975971,0.0132890150283648,missense,"D73F,K77T",-1.17450443185913,-1.42791049463009
NHERF3_PDZ1 abundance,2,MTSTFNPRECKLSKQEGQNYGFFLRIEKDTEGHLVRVVEKCSPAEKAGLQDGDRVLRINGVFVDKEEHMQVVFLVRRSGNSVTLLVLDGDSYEKAVKTRVDLKELG*,2,2,FALSE,FALSE,274,278,187,357,6,13,11,-1.21318757728119,0.188336252738302,-1.18859575416494,0.14799098078204,-1.29494206123532,0.181600360279788,-1.2262057854424,0.0979759793148669,-0.00469586725354471,0.0207686496002419,-0.00302786275110994,0.0166646606824041,-0.00500011876623027,0.0182669266614274,-0.00344509969933332,0.010430045693666,missense,"D73F,K77R",-1.19010874840883,-1.44725242374192
NHERF3_PDZ1 abundance,2,MTSTFNPRECKLSKQEGQNYGFFLRIEKDTEGHLVRVVEKCSPAEKAGLQDGDRVLRINGVFVDKEEHMQVVFLVRSSGNSVTLLVLDGDSYEKAVKTRVDLKELG*,2,2,FALSE,FALSE,366,421,260,417,43,114,34,-0.936861625221766,0.0930668066736433,-0.6734408114021,0.0748817437353971,-1.02508765823704,0.105360446846314,-0.835186755719733,0.0510391777513766,0.0257757853907807,0.0102628775348107,0.054981634007681,0.0084321277152355,0.022144158818012,0.0105980602273676,0.0381808822568536,0.00543338234367842,missense,"D73F,K77S",-0.839092253021458,-1.01215895782546
NHERF3_PDZ1 abundance,2,MTSTFNPRECKLSKQEGQNYGFFLRIEKDTEGHLVRVVEKCSPAEKAGLQDGDRVLRINGVFVDKEEHMQVVFLVRMSGNSVTLLVLDGDSYEKAVKTRVDLKELG*,2,2,FALSE,FALSE,161.666666666667,193,108,184,23,6,26,-0.878615275192518,0.139292637440442,-1.26881199232578,0.212346479182056,-0.863661779863064,0.123307732556543,-0.933603315523011,0.0846710026745868,0.0321988612280779,0.0153603989504552,-0.0120606861238937,0.0239114708475638,0.0383817625153327,0.0124033526361235,0.0277039345096638,0.0090136626650738,missense,"D73F,K77M",-0.927440474678931,-1.12166872296081
NHERF3_PDZ1 abundance,2,MTSTFNPRECKLSKQEGQNYGFFLRIEKDTEGHLVRVVEKCSPAEKAGLQDGDRVLRINGVFVDKEEHMQVVFLVRISGNSVTLLVLDGDSYEKAVKTRVDLKELG*,2,2,FALSE,FALSE,118.666666666667,143,63,150,4,4,1,-1.29022477431994,0.228834167655054,-1.231425602901,0.260762041827949,-1.81021042748212,0.596900103289671,-1.30646931853704,0.165272399427934,-0.013191090707448,0.0252345290696352,-0.00785075731193688,0.0293633498673385,-0.0568302442278887,0.0600413479036718,-0.0119895646137566,0.0175940948994791,missense,"D73F,K77I",-1.26216105776644,-1.53656301004668
NHERF3_PDZ1 abundance,2,MTSTFNPRECKLSKQEGQNYGFFLRIEKDTEGHLVRVVEKCSPAEKAGLQDGDRVLRINGVFVDKEEHMQVVFLVRQSGNSVTLLVLDGDSYEKAVKTRVDLKELG*,2,2,FALSE,FALSE,81.3333333333333,89,49,106,13,26,31,-0.82081973023469,0.158761389520267,-0.636991120975459,0.147777525073725,-0.638202228317801,0.115646304287477,-0.683071806215507,0.0789983859928617,0.0385722248488995,0.0175073020783501,0.0590860849663055,0.0166406243057884,0.0610604239830216,0.0116327002646348,0.0543742991036503,0.00840978351421679,missense,"D73F,K77Q",-0.702539163753984,-0.842898089257397
NHERF3_PDZ1 abundance,2,MTSTFNPRECKLSKQEGQNYGFFLRIEKDTEGHLVRVVEKCSPAEKAGLQDGDRVLRINGVFVDKEEHMQVVFLVRHSGNSVTLLVLDGDSYEKAVKTRVDLKELG*,2,2,FALSE,FALSE,120.333333333333,115,62,184,4,5,10,-1.22833869443136,0.229134022101816,-1.16446961207488,0.237966293796506,-1.15983023512599,0.192423898259214,-1.18159637227836,0.125281002416405,-0.00636664618521066,0.0252675953107084,-0.00031111630222655,0.0267964136666449,0.0085905911576276,0.0193556512332441,0.00130380121415755,0.013336805499561,missense,"D73F,K77H",-1.15006302510673,-1.39761477771787
NHERF3_PDZ1 abundance,2,MTSTFNPRECKLSKQEGQNYGFFLRIEKDTEGHLVRVVEKCSPAEKAGLQDGDRVLRINGVFVDKEEHMQVVFLVRPSGNSVTLLVLDGDSYEKAVKTRVDLKELG*,2,2,FALSE,FALSE,149.666666666667,169,57,223,2,5,3,-1.47278102564253,0.293646966658475,-1.04867959759958,0.24753153412416,-1.58897125920235,0.345280341398619,-1.30897680147342,0.165963382078609,-0.0333223546618224,0.03238171551166,0.0127275249139123,0.0278735163627933,-0.0345761052197095,0.0347312674063191,-0.0122564990377386,0.0176676535479404,missense,"D73F,K77P",-1.26441201694148,-1.53935312857949
NHERF3_PDZ1 abundance,2,MTSTFNPRECKLSKQEGQNYGFFLRIEKDTEGHLVRVVEKCSPAEKAGLQDGDRVLRINGVFVDKEEHMQVVFLVRLSGNSVTLLVLDGDSYEKAVKTRVDLKELG*,2,2,FALSE,FALSE,298.666666666667,403,165,328,19,13,12,-1.10969202264066,0.115858243912456,-1.09654528707735,0.155073598483278,-1.1898884732748,0.174592753787546,-1.12369049074793,0.0819540995830095,0.00671703322769486,0.012776187463285,0.00733756486863689,0.0174622053713479,0.0055670749543006,0.0175620413095002,0.00746817940683121,0.0087244343910767,missense,"D73F,K77L",-1.09808110593634,-1.33318192719933
NHERF3_PDZ1 abundance,2,MTSTFNPRECKLSKQEGQNYGFFLRIEKDTEGHLVRVVEKCSPAEKAGLQDGDRVLRINGVFVDKEEHMQVVFLVRESGNSVTLLVLDGDSYEKAVKTRVDLKELG*,2,2,FALSE,FALSE,133,166,81,152,17,7,8,-0.921662816311714,0.148016176698079,-1.1451067645688,0.203331554084461,-1.16977626623024,0.214470986969955,-1.03958794746753,0.104500897966781,0.0274518234981785,0.0163223811895707,0.00186925497329893,0.0228963369047057,0.00759013377707132,0.0215733371010287,0.0164213266527405,0.0111246567622445,missense,"D73F,K77E",-1.02258252977653,-1.23959960954535
NHERF3_PDZ1 abundance,2,MTSTFNPRECKLSKQEGQNYGFFLRIEKDTEGHLVRVVEKCSPAEKAGLQDGDRVLRINGVFVDKEEHMQVVFLVRDSGNSVTLLVLDGDSYEKAVKTRVDLKELG*,2,2,FALSE,FALSE,82,68,51,127,5,4,4,-1.01574906754526,0.212231222777157,-1.17226285540347,0.264757084500837,-1.32892538332788,0.300738405176909,-1.13559357700595,0.145058369203988,0.0170765274218306,0.0234036508425935,-0.00118868164438565,0.0298132153267307,-0.00841845368263641,0.0302508562382664,0.00620103480225696,0.0154422076679023,missense,"D73F,K77D",-1.10876646727425,-1.34642669193311
NHERF3_PDZ1 abundance,2,MTSTFNPRECKLSKQEGQNYGFFLRIEKDTEGHLVRVVEKCSPAEKAGLQDGDRVLRINGVFVDKEEHMQVVFLVRASGNSVTLLVLDGDSYEKAVKTRVDLKELG*,2,2,FALSE,FALSE,135.333333333333,170,61,175,3,2,16,-1.28956200835569,0.2565084605504,-1.39123994919465,0.356569190434123,-0.842959295747628,0.155197180138704,-1.01483574762912,0.124436245776842,-0.013118004650577,0.0282862925178362,-0.0258467989564361,0.0401518020691791,0.0404641964844251,0.0156110676393277,0.0190563253242384,0.0132468768209983,missense,"D73F,K77A",-1.00036256148863,-1.2120574195287
NHERF3_PDZ1 abundance,2,MTSTFNPRECKLSKQEGQNYGFFLRIEKDTEGHLVRVVEKCSPAEKAGLQDGDRVLRINGVFVDKEEHMQVVFLVRGSGNSVTLLVLDGDSYEKAVKTRVDLKELG*,2,2,FALSE,FALSE,405,402,254,559,16,11,16,-1.17761118876239,0.127234067696496,-1.32108758330439,0.155673209980893,-1.35336592567662,0.15132358880071,-1.27028383587292,0.0825610271638055,-0.000772705693058429,0.0140306485383554,-0.0179472271889456,0.0175297251762456,-0.0108768937097494,0.0152214284955592,-0.00813743432352323,0.00878904494607922,missense,"D73F,K77G",-1.22967746913478,-1.49629881349501
NHERF3_PDZ1 abundance,2,MTSTFNPRECKLSKQEGQNYGFFLRIEKDTEGHLVRVVEKCSPAEKAGLQDGDRVLRINGVFVDKEEHMQVVFLVRVSGNSVTLLVLDGDSYEKAVKTRVDLKELG*,2,2,FALSE,FALSE,474.666666666667,565,241,618,23,31,63,-1.17133364777198,0.11966572255245,-1.00888414504167,0.106058928483408,-0.882585200521426,0.0819552302559109,-0.984634847830387,0.0570157247580824,-8.04542157916144e-05,0.0131960545286254,0.0172087284985886,0.0119428633162342,0.0364782820551779,0.00824376217260042,0.0222713660627266,0.00606961643703671,missense,"D73F,K77V",-0.973251313188472,-1.17845236921555
NHERF3_PDZ1 abundance,2,MTSTFNPRECKLSKQEGQNYGFFLRIEKDTEGHLVRVVEKCSPAEKAGLQDGDRVLRINGVFVDKEEHMQVVFLVR*SGNSVTLLVLDGDSYEKAVKTRVDLKELG*,2,2,FALSE,TRUE,194.666666666667,215,124,245,5,1,17,-1.34266442351752,0.210312021815149,-1.80915204426081,0.486106404288481,-1.08410568863372,0.149333458802854,-1.20845909267846,0.118111836686776,-0.0189738366393079,0.023192012288078,-0.0729061752951009,0.0547384593318009,0.0162076175507091,0.0150212440980088,-0.00155587319979977,0.0125736110240539,stop,"D73F,K77*",-1.17417760075309,-1.4275053795413
NHERF3_PDZ1 abundance,2,MTSTFNPRECKLSKQEGQNYGFFLRIEKDTEGHLVRVVEKCSPAEKAGLQDGDRVLRINGVFVDKEEHMQVVFLVRYSGNSVTLLVLDGDSYEKAVKTRVDLKELG*,2,2,FALSE,FALSE,178.333333333333,215,108,212,13,6,5,-1.07130386775892,0.157079897420029,-1.26881199232578,0.212346479182056,-1.41858249377104,0.269112838935788,-1.19122272302858,0.114322146112111,0.0109502603730104,0.0173218767036404,-0.0120606861238937,0.0239114708475638,-0.0174369372286908,0.0270696846906845,0.00027902678587291,0.0121701790182193,missense,"D73F,K77Y",-1.15870456847639,-1.40832618047238
NHERF3_PDZ1 abundance,2,MTSTFNPRECKLSKQEGQNYGFFLRIEKDTEGHLVRVVEKCSPAEKAGLQDGDRVLRINGVFVDKEEHMQVVFLVRWSGNSVTLLVLDGDSYEKAVKTRVDLKELG*,2,2,FALSE,FALSE,263.666666666667,295,109,387,6,2,24,-1.38072424415255,0.197060179504184,-1.5789841810065,0.34899180669838,-1.11892203432123,0.126800104063373,-1.2283166049895,0.101978324217729,-0.02317085695337,0.0217306745715603,-0.0469879110815795,0.0392985437952678,0.0127054899540854,0.0127546454093946,-0.00366980727032409,0.0108561158438251,missense,"D73F,K77W",-1.1920036241655,-1.4496011682348
NHERF3_PDZ1 abundance,2,MTSTFNPRECKLSKQEGQNYGFFLRIEKDTEGHLVRVVEKCSPAEKAGLQDGDRVLRINGVFVDKEEHMQVVFLVRCSGNSVTLLVLDGDSYEKAVKTRVDLKELG*,2,2,FALSE,FALSE,220,278,133,249,7,35,8,-1.32008989516394,0.187259378279991,-0.83333615988808,0.110974752422538,-1.32276299266675,0.213918851761531,-1.02012944177744,0.0871811726406022,-0.0164844461876579,0.0206498980165031,0.0369764710367158,0.0124964141980998,-0.00779858741093714,0.0215177985913918,0.0184927844212392,0.00928088313714757,missense,"D73F,K77C",-1.00511469329386,-1.21794780224518
NHERF3_PDZ1 abundance,2,MTSTFNPRECKLSKQEGQNYGFFLRIEKDTEGHLVRVVEKCSPAEKAGLQDGDRVLRINGVFVDKEEHMQVVFLVRFSGNSVTLLVLDGDSYEKAVKTRVDLKELG*,2,2,FALSE,FALSE,92,115,57,104,0,1,10,,,-1.59154153324872,0.491556804821894,-0.982985268726131,0.193423849121611,-1.06457827802062,0.179990597792395,,,-0.0484019432954353,0.055352206703381,0.0263791793889054,0.0194562348942032,0.0137609777448622,0.0191609226315749,missense,"D73F,K77F",-1.04501626722287,-1.26740677162249
NHERF3_PDZ1 abundance,2,MTSTFNPRECKLSKQEGQNYGFFLRIEKDTEGHLVRVVEKCSPAEKAGLQDGDRVLRINGVFVDKEEHMQV*DLVRLSGNSVTLLVLDGDSYEKAVKTRVDLKELG*,2,2,FALSE,TRUE,98,117,48,129,7,9,4,-0.902975510769551,0.189831930115702,-0.92712057670791,0.195527027039148,-1.22218283420097,0.301234693678914,-0.966882539127945,0.124104419530641,0.0295125531513119,0.0209335843853117,0.0264157904104997,0.022017500949234,0.00231863028322664,0.0303007772056867,0.0241611904077274,0.0132115522145546,stop,"V72*,K77L",-0.957315124123235,-1.15869907606549
NHERF3_PDZ1 abundance,2,MTSTFNPRECKLSKQEGQNYGFFLRIEKDTEGHLVRVVEKCSPAEKAGLQDGDRVLRINGVFVDKEEHMQV*DLVRSSGNSVTLLVLDGDSYEKAVKTRVDLKELG*,2,2,FALSE,TRUE,18.3333333333333,22,10,23,1,0,3,-1.1523429400402,0.417902991775749,,,-0.888471660697147,0.351113021929366,-0.997661336785882,0.268825342480494,0.00201373290329715,0.0460839624708016,,,0.035886171245708,0.0353179685963968,0.0208846294770455,0.0286178369973334,stop,"V72*,K77S",-0.984945149428625,-1.1929471630684
NHERF3_PDZ1 abundance,2,MTSTFNPRECKLSKQEGQNYGFFLRIEKDTEGHLVRVVEKCSPAEKAGLQDGDRVLRINGVFVDKEEHMQV*DLVRWSGNSVTLLVLDGDSYEKAVKTRVDLKELG*,2,2,FALSE,TRUE,41,51,48,24,1,1,0,-1.39112123203512,0.415401361387855,-1.54342655068223,0.493434104574677,,,-1.4542926322775,0.317783892360988,-0.0243173775785364,0.0458080969154447,-0.0429839113723198,0.0555636017709314,,,-0.027726114813956,0.0338297258288615,stop,"V72*,K77W",-1.39486155974079,-1.70104850315479
NHERF3_PDZ1 abundance,2,MTSTFNPRECKLSKQEGQNYGFFLRIEKDTEGHLVRVVEKCSPAEKAGLQDGDRVLRINGVFVDKEEHMQVYDLVRSSGNSVTLLVLDGDSYEKAVKTRVDLKELG*,2,2,FALSE,FALSE,40,56,15,49,24,3,28,-0.515130499626648,0.141904609607929,-0.910173543100004,0.340202372170394,-0.430581142720427,0.124949951317741,-0.498765919207092,0.0904055879251165,0.0722818926624974,0.0156484323689999,0.0283241267371911,0.0383088014256647,0.081944739069897,0.0125685411281871,0.073994606413176,0.00962413868802866,missense,"V72Y,K77S",-0.537088375891205,-0.637817821874569
NHERF3_PDZ1 abundance,2,MTSTFNPRECKLSKQEGQNYGFFLRIEKDTEGHLVRVVEKCSPAEKAGLQDGDRVLRINGVFVDKEEHMQVYDLVRASGNSVTLLVLDGDSYEKAVKTRVDLKELG*,2,2,FALSE,FALSE,55.6666666666667,38,53,76,11,64,59,-0.620688490622353,0.15182272144702,-0.419249250141995,0.124489740134145,-0.295384190496586,0.0908105813343153,-0.391841767026038,0.0660570472884391,0.0606415584431395,0.0167421452707232,0.083605108859631,0.0140182818359154,0.0955440117107469,0.00913450957233677,0.0853772310197734,0.00703211160965177,missense,"V72Y,K77A",-0.441102916571029,-0.518841515285016
NHERF3_PDZ1 abundance,2,MTSTFNPRECKLSKQEGQNYGFFLRIEKDTEGHLVRVVEKCSPAEKAGLQDGDRVLRINGVFVDKEEHMQVYDLVRGSGNSVTLLVLDGDSYEKAVKTRVDLKELG*,2,2,FALSE,FALSE,31.6666666666667,16,24,55,2,14,46,-0.865053251332071,0.310752563932988,-0.610469191279119,0.203418707295356,-0.312510686316793,0.102231547248357,-0.411758904406257,0.0876369963563955,0.0336944039997562,0.0342680233829908,0.0620726112849805,0.0229061508722818,0.0938212814109118,0.0102833285858731,0.0832569495547104,0.00932940791043614,missense,"V72Y,K77G",-0.458982465211697,-0.541003649798111
NHERF3_PDZ1 abundance,2,MTSTFNPRECKLSKQEGQNYGFFLRIEKDTEGHLVRVVEKCSPAEKAGLQDGDRVLRINGVFVDKEEHMQVYDLVR*SGNSVTLLVLDGDSYEKAVKTRVDLKELG*,2,2,FALSE,TRUE,26.3333333333333,13,17,49,0,0,3,,,,,-1.12290101117794,0.348067822679082,-1.12290101117794,0.348067822679082,,,,,0.0123052502281442,0.035011656255999,0.00755222355772189,0.0370536055921494,stop,"V72Y,K77*",-1.09737239272606,-1.33230345997328
NHERF3_PDZ1 abundance,2,MTSTFNPRECKLSKQEGQNYGFFLRIEKDTEGHLVRVVEKCSPAEKAGLQDGDRVLRINGVFVDKEEHMQVSDLVRRSGNSVTLLVLDGDSYEKAVKTRVDLKELG*,2,2,FALSE,FALSE,20,17,11,32,29,69,53,-0.122825268285372,0.149330031286392,0.0545462744312964,0.236537882105639,-0.100732537147008,0.103146480151863,-0.0893447218428681,0.0798826912683084,0.115543079861492,0.0164672655927252,0.136957290243469,0.0266355660527072,0.115123749717787,0.0103753604090629,0.117579593532731,0.00850392234798561,missense,"V72S,K77R",-0.169552315208887,-0.182247953811598
NHERF3_PDZ1 abundance,2,MTSTFNPRECKLSKQEGQNYGFFLRIEKDTEGHLVRVVEKCSPAEKAGLQDGDRVLRINGVFVDKEEHMQVSDLVRASGNSVTLLVLDGDSYEKAVKTRVDLKELG*,2,2,FALSE,FALSE,30.3333333333333,40,27,24,27,49,5,-0.386124234151736,0.141341287561521,-0.292695213756562,0.164404819983274,-0.743328845964549,0.275375771717064,-0.398632637082462,0.0998796590598819,0.0865079690812907,0.0155863124211735,0.0978558426760246,0.0185129561618898,0.0504858843083291,0.0276996643538568,0.0846543080596403,0.0106327021699315,missense,"V72S,K77A",-0.447199058258884,-0.526397830872862
NHERF3_PDZ1 abundance,2,MTSTFNPRECKLSKQEGQNYGFFLRIEKDTEGHLVRVVEKCSPAEKAGLQDGDRVLRINGVFVDKEEHMQVWDLVRKSGNSVTLLVLDGDSYEKAVKTRVDLKELG*,1,1,FALSE,FALSE,13,10,14,15,19,43,11,-0.0922187201202164,0.168832281739346,-0.14538005347513,0.216834649943995,-0.353258743464888,0.198631150946645,-0.187044011426381,0.110636177573585,0.118918195725129,0.0186178627304753,0.114444401968565,0.024416865449567,0.0897224912412606,0.0199800301135257,0.107179002880609,0.0117777887553091,missense,V72W,-0.257256645751991,-0.290959600282144
NHERF3_PDZ1 abundance,2,MTSTFNPRECKLSKQEGQNYGFFLRIEKDTEGHLVRVVEKCSPAEKAGLQDGDRVLRINGVFVDKEEHMQVWDLVRVSGNSVTLLVLDGDSYEKAVKTRVDLKELG*,2,2,FALSE,FALSE,52,55,29,72,14,12,1,-0.653978311656105,0.146489200814903,-0.706658475247693,0.198443411164755,-1.37635677054616,0.598472051121956,-0.698834449545518,0.115635125268342,0.0569705465256121,0.0161539949834919,0.0512411283787315,0.0223459030695252,-0.0131895106917263,0.0601994679411194,0.0526962848461289,0.0123099523860395,missense,"V72W,K77V",-0.7166892367662,-0.860437448207071
NHERF3_PDZ1 abundance,2,MTSTFNPRECKLSKQEGQNYGFFLRIEKDTEGHLVRVVEKCSPAEKAGLQDGDRVLRINGVFVDKEEHMQVWDLVRCSGNSVTLLVLDGDSYEKAVKTRVDLKELG*,2,2,FALSE,FALSE,49,68,19,60,16,13,6,-0.685419952365603,0.152293130190249,-0.565810132625913,0.22092545665256,-0.970828493326561,0.248403347374407,-0.712669545117347,0.111935801375594,0.0535033414110471,0.0167940192685062,0.0671014857131279,0.0248775145063899,0.0276020124511376,0.0249865458523895,0.0512234679373366,0.0119161403771486,missense,"V72W,K77C",-0.729108956503158,-0.875831992272873
NHERF3_PDZ1 abundance,2,MTSTFNPRECKLSKQEGQNYGFFLRIEKDTEGHLVRVVEKCSPAEKAGLQDGDRVLRINGVFVDKEEHMQVWDLVRLSGNSVTLLVLDGDSYEKAVKTRVDLKELG*,2,2,FALSE,FALSE,24,34,24,14,21,31,2,-0.411341719535138,0.14837343140796,-0.387903116866639,0.179888647704944,-0.860274226575426,0.430071596089065,-0.432176054936272,0.110611623612009,0.0837271283768998,0.0163617772048343,0.0871348690651437,0.0202565268422304,0.0387225117702991,0.043260301316684,0.081083439124382,0.0117751748601177,missense,"V72W,K77L",-0.477310874010434,-0.563722157371881
NHERF3_PDZ1 abundance,2,MTSTFNPRECKLSKQEGQNYGFFLRIEKDTEGHLVRVVEKCSPAEKAGLQDGDRVLRINGVFVDKEEHMQVCDLVRDSGNSVTLLVLDGDSYEKAVKTRVDLKELG*,2,2,FALSE,FALSE,23.3333333333333,38,21,11,37,42,28,-0.282075721374323,0.135988533006039,-0.265491110914069,0.183740661479892,0.0324729309151396,0.148724706393519,-0.167945535490507,0.0880774994717761,0.0979818466374247,0.0149960411263879,0.100919185730065,0.0206902864008484,0.128522701747637,0.01496001054319,0.10921213363453,0.00937630172720379,missense,"V72C,K77D",-0.240112006794124,-0.269708404158632
NHERF3_PDZ1 abundance,2,MTSTFNPRECKLSKQEGQNYGFFLRIEKDTEGHLVRVVEKCSPAEKAGLQDGDRVLRINGVFVDKEEHMQVCDLVRYSGNSVTLLVLDGDSYEKAVKTRVDLKELG*,2,2,FALSE,FALSE,27,19,16,46,4,0,99,-0.717007486261911,0.236740308319686,,,-0.0195475699610689,0.0815634692415738,-0.0935511919169705,0.0771150367989508,0.0500200480265293,0.0261063732460303,,,0.123290032203742,0.00820435547920688,0.117131793210768,0.00820929132942841,missense,"V72C,K77Y",-0.173328449542836,-0.186928563972984
NHERF3_PDZ1 abundance,2,MTSTFNPRECKLSKQEGQNYGFFLRIEKDTEGHLVRVVEKCSPAEKAGLQDGDRVLRINGVFVDKEEHMQVCDLVRSSGNSVTLLVLDGDSYEKAVKTRVDLKELG*,2,2,FALSE,FALSE,42,33,23,70,28,146,74,-0.3211633295409,0.142108688714379,0.0578783891969272,0.165914935518719,-0.239899407428329,0.0847043686300223,-0.209736200538607,0.0666340114907439,0.0936714877664153,0.0156709370508706,0.137332506095345,0.0186830041124907,0.101125148562962,0.00852029416287092,0.104763302920426,0.00709353240927765,missense,"V72C,K77S",-0.277627349194456,-0.316209581637457
NHERF3_PDZ1 abundance,2,MTSTFNPRECKLSKQEGQNYGFFLRIEKDTEGHLVRVVEKCSPAEKAGLQDGDRVLRINGVFVDKEEHMQVLDLVRISGNSVTLLVLDGDSYEKAVKTRVDLKELG*,2,2,FALSE,FALSE,35,50,17,38,77,16,31,-0.151877985402903,0.125509041273095,-0.476533664932044,0.221286600653789,-0.320230862841143,0.122196954470814,-0.270550724205381,0.081412996705047,0.11233931163856,0.0138404224463636,0.0771545445764453,0.0249181814592418,0.0930447196344577,0.0122916210195238,0.0982892848486643,0.0086668312134245,missense,"V72L,K77I",-0.332220346832714,-0.383878927293095
NHERF3_PDZ1 abundance,2,MTSTFNPRECKLSKQEGQNYGFFLRIEKDTEGHLVRVVEKCSPAEKAGLQDGDRVLRINGVFVDKEEHMQVLDLVRRSGNSVTLLVLDGDSYEKAVKTRVDLKELG*,2,2,FALSE,FALSE,23.3333333333333,19,24,27,5,49,31,-0.653635814039989,0.219319221837802,-0.259718081172738,0.172137777694313,-0.214302921385715,0.126180673073589,-0.30519890542736,0.0923138335287941,0.0570083152125994,0.0241852750212476,0.101569263060727,0.0193837329865642,0.10369986335213,0.0126923377110797,0.0946008081845395,0.00982728122337533,missense,"V72L,K77R",-0.36332390502197,-0.422432542615255
NHERF3_PDZ1 abundance,2,MTSTFNPRECKLSKQEGQNYGFFLRIEKDTEGHLVRVVEKCSPAEKAGLQDGDRVLRINGVFVDKEEHMQVFDLVRNSGNSVTLLVLDGDSYEKAVKTRVDLKELG*,2,2,FALSE,FALSE,32,32,14,50,33,5,23,-0.265763070355998,0.139324805346849,-0.747834787896822,0.296164950186744,-0.497815071663773,0.135380961793515,-0.420319727484614,0.0922616961201193,0.0997807129105122,0.0153639462440157,0.046604431771788,0.0333499269671854,0.0751817720401206,0.0136177819065203,0.0823456060141095,0.00982173092871504,missense,"V72F,K77N",-0.466667487899027,-0.550529421950177
NHERF3_PDZ1 abundance,2,MTSTFNPRECKLSKQEGQNYGFFLRIEKDTEGHLVRVVEKCSPAEKAGLQDGDRVLRINGVFVDKEEHMQVFDLVRSSGNSVTLLVLDGDSYEKAVKTRVDLKELG*,2,2,FALSE,FALSE,38.3333333333333,38,28,49,6,2,6,-0.798707781395542,0.201697214937422,-1.19844847031718,0.369748952899233,-0.908054469250445,0.249097423969852,-0.896312316510757,0.144319949862563,0.0410106046655398,0.0222420204367169,-0.00413733692723489,0.0416359213593892,0.0339163638779432,0.0250563620479459,0.0316737526873449,0.0153635991403222,missense,"V72F,K77S",-0.893964467661934,-1.08017439973251
NHERF3_PDZ1 abundance,2,MTSTFNPRECKLSKQEGQNYGFFLRIEKDTEGHLVRVVEKCSPAEKAGLQDGDRVLRINGVFVDKEEHMQVFDLVRLSGNSVTLLVLDGDSYEKAVKTRVDLKELG*,2,2,FALSE,FALSE,53.3333333333333,40,50,70,29,85,6,-0.365830239473762,0.139898113090897,-0.310993489550875,0.124344876681232,-1.01860873600158,0.24796065072061,-0.419379097342908,0.0870272336897798,0.0887458752641308,0.0154271673577212,0.0957953484785141,0.014001969353389,0.0227958645587817,0.0249420156141471,0.0824457409188835,0.00926449554600185,missense,"V72F,K77L",-0.465823087318238,-0.549482766934971
NHERF3_PDZ1 abundance,2,MTSTFNPRECKLSKQEGQNYGFFLRIEKDTEGHLVRVVEKCSPAEKAGLQDGDRVLRINGVFVDKEEHMQ*VDLVRKSGNSVTLLVLDGDSYEKAVKTRVDLKELG*,1,1,FALSE,TRUE,223.666666666667,215,112,344,19,36,19,-0.963530679707243,0.144271097699493,-0.777333838202203,0.113688760095586,-1.15482503689948,0.141408431469603,-0.935943895756838,0.0755019121588328,0.0228348739107786,0.0159093952013928,0.0432826640451699,0.012802027531573,0.00909405705818336,0.0142240766647324,0.0274547677347133,0.00803756593486063,stop,V71*,-0.929541605847492,-1.12427312604297
NHERF3_PDZ1 abundance,2,MTSTFNPRECKLSKQEGQNYGFFLRIEKDTEGHLVRVVEKCSPAEKAGLQDGDRVLRINGVFVDKEEHMQ*VDLVRNSGNSVTLLVLDGDSYEKAVKTRVDLKELG*,2,2,FALSE,TRUE,63.6666666666667,87,26,78,11,4,1,-0.861807557869754,0.165675597667368,-0.983630820596594,0.284067961218395,-1.60752066095419,0.59737565508044,-0.931526385214132,0.139175601976153,0.0340523205944031,0.0182697615845919,0.0200524023546304,0.0319877343837521,-0.036441963640322,0.0600891829942647,0.0279250343973674,0.0148159569131705,stop,"V71*,K77N",-0.925576021179817,-1.11935768759459
NHERF3_PDZ1 abundance,2,MTSTFNPRECKLSKQEGQNYGFFLRIEKDTEGHLVRVVEKCSPAEKAGLQDGDRVLRINGVFVDKEEHMQ*VDLVRTSGNSVTLLVLDGDSYEKAVKTRVDLKELG*,2,2,FALSE,TRUE,147.666666666667,118,97,228,15,2,7,-0.848900566300403,0.135279334494707,-1.37710147228782,0.356713309307488,-1.33683357961547,0.227170258681646,-1.01507098649798,0.110512632461443,0.0354756301346519,0.0149178347526032,-0.0242547227435936,0.0401680307076397,-0.00921392810453261,0.022850739109778,0.0190312829396827,0.0117646367442358,stop,"V71*,K77T",-1.00057373464658,-1.21231917378358
NHERF3_PDZ1 abundance,2,MTSTFNPRECKLSKQEGQNYGFFLRIEKDTEGHLVRVVEKCSPAEKAGLQDGDRVLRINGVFVDKEEHMQ*VDLVRRSGNSVTLLVLDGDSYEKAVKTRVDLKELG*,2,2,FALSE,TRUE,252,325,135,296,26,7,15,-0.999728991077787,0.113930824088172,-1.28329813061518,0.19441769974276,-1.16755102378335,0.156381008052431,-1.09921556889479,0.0832213261416663,0.0188431302393151,0.0125636425794344,-0.0136919110668975,0.0218925841273956,0.00781396780756867,0.015730147236122,0.0100736604141387,0.00885933716013748,stop,"V71*,K77R",-1.07611004918276,-1.30594826907106
NHERF3_PDZ1 abundance,2,MTSTFNPRECKLSKQEGQNYGFFLRIEKDTEGHLVRVVEKCSPAEKAGLQDGDRVLRINGVFVDKEEHMQ*VDLVRSSGNSVTLLVLDGDSYEKAVKTRVDLKELG*,2,2,FALSE,TRUE,368.333333333333,501,162,442,42,13,27,-0.983804331879753,0.092673966541301,-1.09904137801259,0.152697367069723,-1.10338505458934,0.117408853775969,-1.04253243527256,0.0656720672635468,0.0205992109836144,0.010219557361775,0.00705649025011351,0.0171946276446479,0.0142683330501298,0.0118099926565322,0.0161078708183032,0.00699112851074472,stop,"V71*,K77S",-1.02522578678315,-1.24287599076227
NHERF3_PDZ1 abundance,2,MTSTFNPRECKLSKQEGQNYGFFLRIEKDTEGHLVRVVEKCSPAEKAGLQDGDRVLRINGVFVDKEEHMQ*VDLVRMSGNSVTLLVLDGDSYEKAVKTRVDLKELG*,2,2,FALSE,TRUE,94.6666666666667,105,46,133,1,1,5,-1.59620394378603,0.414421260758982,-1.53151062374433,0.493949789358217,-1.27406854140661,0.26959284180995,-1.39783555486552,0.205498464713531,-0.0469327313274532,0.045700016998604,-0.0416421074455737,0.0556216709308989,-0.00290048055356609,0.0271179675095406,-0.0217159692532227,0.0218763659412089,stop,"V71*,K77M",-1.34418022725674,-1.63822776140186
NHERF3_PDZ1 abundance,2,MTSTFNPRECKLSKQEGQNYGFFLRIEKDTEGHLVRVVEKCSPAEKAGLQDGDRVLRINGVFVDKEEHMQ*VDLVRISGNSVTLLVLDGDSYEKAVKTRVDLKELG*,2,2,FALSE,TRUE,83.3333333333333,88,48,114,3,23,47,-1.23404323517383,0.256825496718702,-0.665544537383118,0.152421552787094,-0.531762313910462,0.0970506510572744,-0.631568653796353,0.0779978443559347,-0.00699571045769232,0.0283212534613313,0.0558708012156165,0.0171635693233429,0.0717670663450295,0.00976218947239793,0.059857073931277,0.00830327072338235,stop,"V71*,K77I",-0.656304953423107,-0.785589663354015
NHERF3_PDZ1 abundance,2,MTSTFNPRECKLSKQEGQNYGFFLRIEKDTEGHLVRVVEKCSPAEKAGLQDGDRVLRINGVFVDKEEHMQ*VDLVRQSGNSVTLLVLDGDSYEKAVKTRVDLKELG*,2,2,FALSE,TRUE,49.3333333333333,54,26,68,1,3,1,-1.40735394073433,0.415295597757056,-1.06417662918747,0.316042098470227,-1.56499407016299,0.597521275354098,-1.24646405403183,0.231802657322155,-0.0261074282678485,0.0457964339044387,0.0109824674000557,0.0355882115553923,-0.0321642732549806,0.060103830734254,-0.00560169633189456,0.0246765822060675,stop,"V71*,K77Q",-1.20829452941269,-1.46979414070207
NHERF3_PDZ1 abundance,2,MTSTFNPRECKLSKQEGQNYGFFLRIEKDTEGHLVRVVEKCSPAEKAGLQDGDRVLRINGVFVDKEEHMQ*VDLVRHSGNSVTLLVLDGDSYEKAVKTRVDLKELG*,2,2,FALSE,TRUE,50.3333333333333,31,22,98,7,1,5,-0.697108642735471,0.193333059060037,-1.32499617957367,0.507264844503976,-1.17941304367929,0.27005208004247,-0.901236582899951,0.15015570419639,0.0522143791902959,0.0213196689505132,-0.0183873582714466,0.0571210249780106,0.00662078378986281,0.0271641616420888,0.0311495392647669,0.0159848451312729,stop,"V71*,K77H",-0.898384965384295,-1.08565371395384
NHERF3_PDZ1 abundance,2,MTSTFNPRECKLSKQEGQNYGFFLRIEKDTEGHLVRVVEKCSPAEKAGLQDGDRVLRINGVFVDKEEHMQ*VDLVRPSGNSVTLLVLDGDSYEKAVKTRVDLKELG*,2,2,FALSE,TRUE,93.3333333333333,102,38,140,2,23,6,-0.913857879962698,0.309469281451497,-0.357952846442842,0.215996659317373,-1.2128256915204,0.24574021685852,-0.770066119820529,0.143687662571147,0.0283125074388861,0.0341265102977048,0.0905074468487446,0.0243225027433136,0.00325985219954418,0.0247186652724801,0.0451133080695774,0.0152962889140086,stop,"V71*,K77P",-0.780633672611834,-0.939698128499165
NHERF3_PDZ1 abundance,2,MTSTFNPRECKLSKQEGQNYGFFLRIEKDTEGHLVRVVEKCSPAEKAGLQDGDRVLRINGVFVDKEEHMQ*VDLVRLSGNSVTLLVLDGDSYEKAVKTRVDLKELG*,2,2,FALSE,TRUE,288.666666666667,328,164,374,16,26,22,-1.10517339066086,0.137583554372768,-0.959137666504162,0.117044175308328,-1.12080688438796,0.13032195070728,-1.05244278460703,0.0735803178341347,0.00721532223417388,0.0151719310009546,0.022810476528038,0.0131798671517541,0.0125158955177977,0.0131089030455465,0.0150528632835837,0.00783300235967165,stop,"V71*,K77L",-1.0341222747467,-1.25390340352894
NHERF3_PDZ1 abundance,2,MTSTFNPRECKLSKQEGQNYGFFLRIEKDTEGHLVRVVEKCSPAEKAGLQDGDRVLRINGVFVDKEEHMQ*VDLVRESGNSVTLLVLDGDSYEKAVKTRVDLKELG*,2,2,FALSE,TRUE,116,119,56,173,15,5,10,-0.86267670954062,0.152797142207091,-1.13597228742798,0.239998720322091,-1.14072313111417,0.192506750082763,-1.00316705739224,0.107102039556233,0.0339564754969287,0.0168495988439725,0.0028978511840852,0.0270252769273098,0.0105125480698188,0.019363985182484,0.0202985172697224,0.0114015616303907,stop,"V71*,K77E",-0.989887616687051,-1.19907347119894
NHERF3_PDZ1 abundance,2,MTSTFNPRECKLSKQEGQNYGFFLRIEKDTEGHLVRVVEKCSPAEKAGLQDGDRVLRINGVFVDKEEHMQ*VDLVRDSGNSVTLLVLDGDSYEKAVKTRVDLKELG*,2,2,FALSE,TRUE,76.6666666666667,115,31,84,1,31,6,-1.62203948183293,0.414340666385732,-0.459559860679646,0.164532779672629,-1.07512076850293,0.247517162283278,-0.744203527681503,0.130092696655897,-0.0497817273604972,0.0456911295100115,0.079065895436214,0.0185273651805533,0.0171113981205002,0.0248974057315045,0.0478665136986817,0.0138490350392175,stop,"V71*,K77D",-0.757416908812096,-0.910920386251342
NHERF3_PDZ1 abundance,2,MTSTFNPRECKLSKQEGQNYGFFLRIEKDTEGHLVRVVEKCSPAEKAGLQDGDRVLRINGVFVDKEEHMQ*VDLVRASGNSVTLLVLDGDSYEKAVKTRVDLKELG*,2,2,FALSE,TRUE,109.333333333333,151,61,116,6,7,2,-1.19052798040851,0.181811884301838,-1.06377389053604,0.207499938878362,-1.50014754164033,0.422749589185579,-1.17002003928887,0.130108474778981,-0.00219709592997272,0.020049179397614,0.0110278181567993,0.023365721713273,-0.0256414514998549,0.0425237908664052,0.00253616125679074,0.0138507147013742,stop,"V71*,K77A",-1.13967098910201,-1.38473359685418
NHERF3_PDZ1 abundance,2,MTSTFNPRECKLSKQEGQNYGFFLRIEKDTEGHLVRVVEKCSPAEKAGLQDGDRVLRINGVFVDKEEHMQ*VDLVRGSGNSVTLLVLDGDSYEKAVKTRVDLKELG*,2,2,FALSE,TRUE,353,453,208,398,15,4,26,-1.24139849060943,0.130259587103504,-1.53729217845678,0.248503380438919,-1.1025116503397,0.120026627292298,-1.20785036125645,0.0831766782399026,-0.00780680614766821,0.0143642855918131,-0.042293144738458,0.0279829520120831,0.0143561875640159,0.0120733108391907,-0.00149107061664558,0.00885458416191508,stop,"V71*,K77G",-1.17363114456006,-1.42682803382643
NHERF3_PDZ1 abundance,2,MTSTFNPRECKLSKQEGQNYGFFLRIEKDTEGHLVRVVEKCSPAEKAGLQDGDRVLRINGVFVDKEEHMQ*VDLVRVSGNSVTLLVLDGDSYEKAVKTRVDLKELG*,2,2,FALSE,TRUE,185,161,137,257,5,19,32,-1.25888489029619,0.196289807491949,-0.808197888885154,0.148815309226141,-0.847796567509048,0.110592951822365,-0.905893872896967,0.0808796569682698,-0.00973510674080286,0.0216457223324066,0.0398071891939464,0.0167574849460126,0.039977622072507,0.0111243905964584,0.03065374684894,0.00861005446198262,stop,"V71*,K77V",-0.902565799278529,-1.09083595904308
NHERF3_PDZ1 abundance,2,MTSTFNPRECKLSKQEGQNYGFFLRIEKDTEGHLVRVVEKCSPAEKAGLQDGDRVLRINGVFVDKEEHMQ*VDLVR*SGNSVTLLVLDGDSYEKAVKTRVDLKELG*,2,2,FALSE,TRUE,130,172,53,165,4,4,9,-1.34266442351752,0.228626292970149,-1.18303272252225,0.26397041651108,-1.15870515933323,0.202545861947435,-1.22556756764898,0.13146727762965,-0.0189738366393079,0.0252116058329837,-0.00240143244974217,0.0297246318532667,0.00870376096061246,0.0203738054267572,-0.0033771581406527,0.0139953662365798,stop,"V71*,K77*",-1.18953582239728,-1.44654226804453
NHERF3_PDZ1 abundance,2,MTSTFNPRECKLSKQEGQNYGFFLRIEKDTEGHLVRVVEKCSPAEKAGLQDGDRVLRINGVFVDKEEHMQ*VDLVRYSGNSVTLLVLDGDSYEKAVKTRVDLKELG*,2,2,FALSE,TRUE,143.666666666667,232,94,105,5,9,3,-1.36427626319038,0.210246660990031,-1.11641734247156,0.181863217861962,-1.35913244836628,0.346621824904152,-1.24108664371463,0.127847616160113,-0.0213570672646186,0.0231848046684364,0.00509985376991656,0.0204788751332305,-0.0114569401749728,0.0348662053589495,-0.00502924341318703,0.0136100347013721,stop,"V71*,K77Y",-1.20346724587832,-1.46381060559324
NHERF3_PDZ1 abundance,2,MTSTFNPRECKLSKQEGQNYGFFLRIEKDTEGHLVRVVEKCSPAEKAGLQDGDRVLRINGVFVDKEEHMQ*VDLVRWSGNSVTLLVLDGDSYEKAVKTRVDLKELG*,2,2,FALSE,TRUE,85.6666666666667,151,23,83,3,13,5,-1.38738440066355,0.256079966488152,-0.619302164296233,0.208956146421588,-1.12792068429369,0.270367008723209,-0.979515448886552,0.138899171608268,-0.0239053010917054,0.0282390406324173,0.0610779662237127,0.0235296993047639,0.0118003283186924,0.0271958398783312,0.0228163523469331,0.0147865294821989,stop,"V71*,K77W",-0.968655645614366,-1.17275592771126
NHERF3_PDZ1 abundance,2,MTSTFNPRECKLSKQEGQNYGFFLRIEKDTEGHLVRVVEKCSPAEKAGLQDGDRVLRINGVFVDKEEHMQ*VDLVRCSGNSVTLLVLDGDSYEKAVKTRVDLKELG*,2,2,FALSE,TRUE,90,116,30,124,0,6,1,,,-0.910173543100004,0.242123665789192,-1.7512087587798,0.597008158384803,-1.02896794513451,0.224373293814934,,,0.0283241267371911,0.0272645583685891,-0.0508953487605747,0.0600522170148075,0.0175518803902457,0.0238856883421119,stop,"V71*,K77C",-1.01304898865301,-1.22778255392432
NHERF3_PDZ1 abundance,2,MTSTFNPRECKLSKQEGQNYGFFLRIEKDTEGHLVRVVEKCSPAEKAGLQDGDRVLRINGVFVDKEEHMQ*VDLVRFSGNSVTLLVLDGDSYEKAVKTRVDLKELG*,2,2,FALSE,TRUE,163.333333333333,179,95,216,38,15,16,-0.714637555233778,0.12925938428762,-0.976358151368161,0.150922762968446,-1.06384832477481,0.153801073727109,-0.894417089887465,0.08275236859699,0.0502813905263635,0.014253988920247,0.020871347970821,0.0169947967155122,0.0182452774947441,0.0154706352448497,0.0318755092854317,0.00880941422337719,stop,"V71*,K77F",-0.892263128963036,-1.07806554912028
NHERF3_PDZ1 abundance,2,MTSTFNPRECKLSKQEGQNYGFFLRIEKDTEGHLVRVVEKCSPAEKAGLQDGDRVLRINGVFVDKEEHMQYVDLVRKSGNSVTLLVLDGDSYEKAVKTRVDLKELG*,1,1,FALSE,FALSE,327.666666666667,272,202,509,10,7,23,-1.21259946124604,0.168114334410321,-1.40095952870571,0.192838379510357,-1.21704946144949,0.129087244472079,-1.25620493651627,0.0904300409013633,-0.00463101316581258,0.0185386915868895,-0.0269412811584699,0.02171474331816,0.00283498908027155,0.0129847056694395,-0.00663866325092693,0.00962674183281357,missense,V71Y,-1.21703888754302,-1.48063298484796
NHERF3_PDZ1 abundance,2,MTSTFNPRECKLSKQEGQNYGFFLRIEKDTEGHLVRVVEKCSPAEKAGLQDGDRVLRINGVFVDKEEHMQYVDLVRNSGNSVTLLVLDGDSYEKAVKTRVDLKELG*,2,2,FALSE,FALSE,39.6666666666667,45,40,34,2,0,1,-1.15872512068831,0.305480971500443,,,-1.35014752823549,0.598655897825469,-1.19827123261004,0.272102651609919,0.00130994236037851,0.0336867021850006,,,-0.0105531596051816,0.0602179608243099,-0.000471323223597997,0.0289667233693932,missense,"V71Y,K77N",-1.16503199231749,-1.41616917590286
NHERF3_PDZ1 abundance,2,MTSTFNPRECKLSKQEGQNYGFFLRIEKDTEGHLVRVVEKCSPAEKAGLQDGDRVLRINGVFVDKEEHMQYVDLVRTSGNSVTLLVLDGDSYEKAVKTRVDLKELG*,2,2,FALSE,FALSE,135.333333333333,211,67,128,2,4,11,-1.35871361357591,0.30399445621906,-1.13092742980809,0.268048222360773,-0.981346359724471,0.183537407201091,-1.09462835078248,0.135550534845481,-0.0207436499378312,0.0335227777437124,0.00346593202240481,0.0301838169364032,0.0265440349568787,0.0184617715064303,0.0105619933183128,0.0144300499175996,missense,"V71Y,K77T",-1.07199211858868,-1.30084399414916
NHERF3_PDZ1 abundance,2,MTSTFNPRECKLSKQEGQNYGFFLRIEKDTEGHLVRVVEKCSPAEKAGLQDGDRVLRINGVFVDKEEHMQYVDLVRRSGNSVTLLVLDGDSYEKAVKTRVDLKELG*,2,2,FALSE,FALSE,309,377,165,385,12,9,13,-1.22056450586056,0.132908912586728,-1.20566775425348,0.1761020542691,-1.25739674452974,0.168075143059647,-1.2271918241612,0.0897105861501393,-0.00550935293441332,0.0146564381213345,-0.0049502710434397,0.0198301340011457,-0.0012234877855192,0.0169064439472988,-0.00355006858012144,0.00955015218316408,missense,"V71Y,K77R",-1.19099391211975,-1.44834960564633
NHERF3_PDZ1 abundance,2,MTSTFNPRECKLSKQEGQNYGFFLRIEKDTEGHLVRVVEKCSPAEKAGLQDGDRVLRINGVFVDKEEHMQYVDLVRSSGNSVTLLVLDGDSYEKAVKTRVDLKELG*,2,2,FALSE,FALSE,393.333333333333,338,245,597,9,24,14,-1.29911661378643,0.148913452160059,-1.06190797299202,0.116699672071416,-1.41722385973496,0.160898158540598,-1.21731293599694,0.0797703783683794,-0.0141716321353254,0.0164213276185976,0.0112379315202506,0.0131410740474935,-0.0173002741281411,0.0161845210961674,-0.00249841024839165,0.00849196606353263,missense,"V71Y,K77S",-1.18212566674509,-1.4373572002541
NHERF3_PDZ1 abundance,2,MTSTFNPRECKLSKQEGQNYGFFLRIEKDTEGHLVRVVEKCSPAEKAGLQDGDRVLRINGVFVDKEEHMQYVDLVRMSGNSVTLLVLDGDSYEKAVKTRVDLKELG*,2,2,FALSE,FALSE,86.6666666666667,88,30,142,7,3,3,-0.993414805776893,0.188924506187257,-1.10424229286558,0.311448025141554,-1.45269846152518,0.346291302353758,-1.09997208324061,0.146386901117866,0.0195394226424961,0.0208335188411865,0.00647083644333965,0.0350708916973317,-0.0208686147869754,0.0348329585571331,0.00999312558049835,0.0155836367065721,missense,"V71Y,K77M",-1.07678916961986,-1.30679005533648
NHERF3_PDZ1 abundance,2,MTSTFNPRECKLSKQEGQNYGFFLRIEKDTEGHLVRVVEKCSPAEKAGLQDGDRVLRINGVFVDKEEHMQYVDLVRISGNSVTLLVLDGDSYEKAVKTRVDLKELG*,2,2,FALSE,FALSE,102,117,71,118,2,0,6,-1.43008567644692,0.303670337830033,,,-1.18046553379273,0.246876837610817,-1.27979636101684,0.191559892750107,-0.0286141546519398,0.0334870358132406,,,0.00651491527900434,0.0248329963668242,-0.00915009143199988,0.0203925334396143,missense,"V71Y,K77I",-1.23821683163249,-1.50688356057861
NHERF3_PDZ1 abundance,2,MTSTFNPRECKLSKQEGQNYGFFLRIEKDTEGHLVRVVEKCSPAEKAGLQDGDRVLRINGVFVDKEEHMQYVDLVRQSGNSVTLLVLDGDSYEKAVKTRVDLKELG*,2,2,FALSE,FALSE,107.666666666667,136,61,126,3,9,2,-1.3576714286016,0.256194965458647,-0.995347259087947,0.190550227984293,-1.54132165130483,0.423204300075047,-1.17253098171194,0.14379921743512,-0.0206287237128721,0.0282517220641006,0.018733062008125,0.0214570839083076,-0.0297830976972097,0.0425695295998377,0.00226885855270066,0.0153081645016447,missense,"V71Y,K77Q",-1.14192505384687,-1.38752756481617
NHERF3_PDZ1 abundance,2,MTSTFNPRECKLSKQEGQNYGFFLRIEKDTEGHLVRVVEKCSPAEKAGLQDGDRVLRINGVFVDKEEHMQYVDLVRHSGNSVTLLVLDGDSYEKAVKTRVDLKELG*,2,2,FALSE,FALSE,172,194,70,252,5,5,4,-1.31347544568242,0.210408539527766,-1.19844847031718,0.235779062454768,-1.54132165130483,0.300138509079997,-1.32237984080179,0.1391078939825,-0.0157550423602858,0.0232026557118715,-0.00413733692723489,0.0265501184670903,-0.0297830976972097,0.0301905135275477,-0.0136833213426186,0.0148087490498496,missense,"V71Y,K77H",-1.27644388121141,-1.55426691637987
NHERF3_PDZ1 abundance,2,MTSTFNPRECKLSKQEGQNYGFFLRIEKDTEGHLVRVVEKCSPAEKAGLQDGDRVLRINGVFVDKEEHMQYVDLVRPSGNSVTLLVLDGDSYEKAVKTRVDLKELG*,2,2,FALSE,FALSE,84.3333333333333,107,26,120,0,0,1,,,,,-1.74104528954626,0.597028935968715,-1.74104528954626,0.597028935968715,,,,,-0.0498730195822147,0.0600543070029602,-0.0582524064520487,0.0635567934726385,missense,"V71Y,K77P",-1.65227847591719,-2.02012301878721
NHERF3_PDZ1 abundance,2,MTSTFNPRECKLSKQEGQNYGFFLRIEKDTEGHLVRVVEKCSPAEKAGLQDGDRVLRINGVFVDKEEHMQYVDLVRLSGNSVTLLVLDGDSYEKAVKTRVDLKELG*,2,2,FALSE,FALSE,269.333333333333,318,108,382,8,83,3,-1.30505420287949,0.15800799968148,-0.654465691531865,0.118694393143963,-1.3866975800486,0.34622031344479,-0.923924124611113,0.0915251046264169,-0.0148263956529756,0.0174242225365908,0.0571183448556962,0.0133656914508945,-0.0142296782801052,0.034825817881906,0.028734334044272,0.00974331698490345,missense,"V71Y,K77L",-0.918751496870129,-1.11089852406765
NHERF3_PDZ1 abundance,2,MTSTFNPRECKLSKQEGQNYGFFLRIEKDTEGHLVRVVEKCSPAEKAGLQDGDRVLRINGVFVDKEEHMQYVDLVRESGNSVTLLVLDGDSYEKAVKTRVDLKELG*,2,2,FALSE,FALSE,186,208,88,262,2,9,3,-1.59348626671418,0.303173360014434,-1.09795029722427,0.182980783252282,-1.64255316896466,0.345861225960987,-1.30045096956817,0.142702357444274,-0.0466330413739187,0.0334322319294359,0.00717935240710681,0.0206047196132228,-0.0399658347031718,0.0347896977733249,-0.0113488804870484,0.0151913981278449,missense,"V71Y,K77E",-1.25675840571503,-1.52986629169561
NHERF3_PDZ1 abundance,2,MTSTFNPRECKLSKQEGQNYGFFLRIEKDTEGHLVRVVEKCSPAEKAGLQDGDRVLRINGVFVDKEEHMQYVDLVRDSGNSVTLLVLDGDSYEKAVKTRVDLKELG*,2,2,FALSE,FALSE,62.6666666666667,91,32,65,3,3,3,-1.24356351500875,0.256766666501031,-1.12231191856725,0.309562208627704,-1.21048491608814,0.347401186979417,-1.19813928844843,0.171779367871482,-0.00804555271117743,0.0283147659998949,0.00443608960008499,0.0348585375920578,0.0034953075317139,0.0349446003018319,-0.000457277090614938,0.018286795076278,missense,"V71Y,K77D",-1.16491354647809,-1.41602235941001
NHERF3_PDZ1 abundance,2,MTSTFNPRECKLSKQEGQNYGFFLRIEKDTEGHLVRVVEKCSPAEKAGLQDGDRVLRINGVFVDKEEHMQYVDLVRASGNSVTLLVLDGDSYEKAVKTRVDLKELG*,2,2,FALSE,FALSE,184,259,91,202,9,2,6,-1.22628093525292,0.155132751240968,-1.33128817521498,0.359346556922453,-1.30364254858629,0.245847149161567,-1.25807169931789,0.123239701471803,-0.00613972821951164,0.0171071565097033,-0.0190958742352138,0.0404645499803971,-0.00587528863986858,0.0247294214435278,-0.00683738972915399,0.013119498540492,missense,"V71Y,K77A",-1.21871467436293,-1.48271016328599
NHERF3_PDZ1 abundance,2,MTSTFNPRECKLSKQEGQNYGFFLRIEKDTEGHLVRVVEKCSPAEKAGLQDGDRVLRINGVFVDKEEHMQYVDLVRGSGNSVTLLVLDGDSYEKAVKTRVDLKELG*,2,2,FALSE,FALSE,551,606,330,717,17,25,14,-1.25426124878218,0.12518406105754,-1.18163208321682,0.108174505910079,-1.46835780422577,0.161238105368125,-1.26506639216655,0.0729840815129107,-0.00922523788079629,0.0138045854785694,-0.00224371217084415,0.0121810898606934,-0.0224437662031789,0.0162187158728609,-0.00758201067129635,0.00776952994410535,missense,"V71Y,K77G",-1.2249937871002,-1.49049327593067
NHERF3_PDZ1 abundance,2,MTSTFNPRECKLSKQEGQNYGFFLRIEKDTEGHLVRVVEKCSPAEKAGLQDGDRVLRINGVFVDKEEHMQYVDLVRVSGNSVTLLVLDGDSYEKAVKTRVDLKELG*,2,2,FALSE,FALSE,362,458,153,475,12,7,10,-1.31302730313724,0.146958779784558,-1.30126287233871,0.195565549329311,-1.43832350198883,0.190774956659491,-1.3444012589873,0.100037110273692,-0.0157056237520436,0.0162057774785698,-0.0157148473532017,0.0220218387871947,-0.0194226576798033,0.0191897865002407,-0.0160276142960589,0.010649463659493,missense,"V71Y,K77V",-1.29621243580176,-1.57877051961761
NHERF3_PDZ1 abundance,2,MTSTFNPRECKLSKQEGQNYGFFLRIEKDTEGHLVRVVEKCSPAEKAGLQDGDRVLRINGVFVDKEEHMQYVDLVR*SGNSVTLLVLDGDSYEKAVKTRVDLKELG*,2,2,FALSE,TRUE,110.333333333333,99,71,161,9,6,1,-0.955492546339413,0.174774587369162,-1.15137315483052,0.218640024707846,-1.83214587002907,0.596864889520363,-1.07164610972945,0.13308117175646,0.0237212734909404,0.0192731463609438,0.00116362232688108,0.0246201613375,-0.0590366997639557,0.0600378057997881,0.0130085707957951,0.014167173546954,stop,"V71Y,K77*",-1.05136103647407,-1.2752712671098
NHERF3_PDZ1 abundance,2,MTSTFNPRECKLSKQEGQNYGFFLRIEKDTEGHLVRVVEKCSPAEKAGLQDGDRVLRINGVFVDKEEHMQYVDLVRYSGNSVTLLVLDGDSYEKAVKTRVDLKELG*,2,2,FALSE,FALSE,147.666666666667,206,88,149,21,2,20,-0.922963311254209,0.141541663004436,-1.51906492933925,0.350750586088604,-0.879585816175507,0.139335107043113,-0.946796962353444,0.0955410564473137,0.0273084123206975,0.0156084086841174,-0.040240648565298,0.0394965927682417,0.0367799859383196,0.0140155238557749,0.0262994031105414,0.0101708356613017,missense,"V71Y,K77Y",-0.939284367992978,-1.13634951619894
NHERF3_PDZ1 abundance,2,MTSTFNPRECKLSKQEGQNYGFFLRIEKDTEGHLVRVVEKCSPAEKAGLQDGDRVLRINGVFVDKEEHMQYVDLVRWSGNSVTLLVLDGDSYEKAVKTRVDLKELG*,2,2,FALSE,FALSE,152,221,75,160,7,13,6,-1.2549248334844,0.187459067383603,-0.950239206778114,0.163453966033902,-1.27484440674436,0.246460678927368,-1.12042171167509,0.110197417359167,-0.00929841422342884,0.0206719185938567,0.023812495780475,0.0184058843772372,-0.00297852376450478,0.0247911355459625,0.00781615771060155,0.0117310804792914,missense,"V71Y,K77W",-1.09514673372648,-1.32954470162203
NHERF3_PDZ1 abundance,2,MTSTFNPRECKLSKQEGQNYGFFLRIEKDTEGHLVRVVEKCSPAEKAGLQDGDRVLRINGVFVDKEEHMQYVDLVRCSGNSVTLLVLDGDSYEKAVKTRVDLKELG*,2,2,FALSE,FALSE,270.666666666667,278,148,386,6,10,57,-1.36386793086009,0.197102595352389,-1.21400702965455,0.168326723142716,-0.850007161739121,0.0867449901025878,-0.984456902383647,0.0718088439239127,-0.0213120387002032,0.0217353519497923,-0.00588932282998525,0.0189545856790129,0.0397552614856849,0.00872555742735816,0.0222903092685353,0.00764441987284216,missense,"V71Y,K77C",-0.973091572146894,-1.17825436631728
NHERF3_PDZ1 abundance,2,MTSTFNPRECKLSKQEGQNYGFFLRIEKDTEGHLVRVVEKCSPAEKAGLQDGDRVLRINGVFVDKEEHMQYVDLVRFSGNSVTLLVLDGDSYEKAVKTRVDLKELG*,2,2,FALSE,FALSE,73,95,30,94,1,7,0,-1.56778073328698,0.41451880140321,-0.8670141239339,0.230524583107125,,,-1.03254852533518,0.201465954156499,-0.0437983815101137,0.0457107732254711,0.033184132879809,0.0259584329810665,,,0.0171707092566274,0.0214470845023895,missense,"V71Y,K77F",-1.01626326370858,-1.23176672587269
NHERF3_PDZ1 abundance,2,MTSTFNPRECKLSKQEGQNYGFFLRIEKDTEGHLVRVVEKCSPAEKAGLQDGDRVLRINGVFVDKEEHMQWVDLVRKSGNSVTLLVLDGDSYEKAVKTRVDLKELG*,1,1,FALSE,FALSE,220.666666666667,172,161,329,10,31,10,-1.08244235759481,0.168626285880905,-0.9208070498007,0.111486369581732,-1.33995366946905,0.19184862955553,-1.04036755099731,0.0836846934985852,0.00972197113440543,0.0185951466801087,0.0271267309222923,0.0125540253194816,-0.0095277735861416,0.0192977857576215,0.0163383338570016,0.00890866499272883,missense,V71W,-1.02328237729805,-1.24046708753499
NHERF3_PDZ1 abundance,2,MTSTFNPRECKLSKQEGQNYGFFLRIEKDTEGHLVRVVEKCSPAEKAGLQDGDRVLRINGVFVDKEEHMQWVDLVRNSGNSVTLLVLDGDSYEKAVKTRVDLKELG*,2,2,FALSE,FALSE,82.6666666666667,87,31,130,4,19,4,-1.14909724657788,0.229626035572164,-0.596624563100868,0.178219414968032,-1.33616208652535,0.300710522707774,-0.899936263464385,0.12750716890298,0.00237164949794405,0.0253218517547847,0.0636315983911231,0.0200685613526202,-0.00914638355224162,0.03024805157963,0.0312879649403677,0.0135737923440819,missense,"V71W,K77N",-0.897217672908836,-1.08420682659795
NHERF3_PDZ1 abundance,2,MTSTFNPRECKLSKQEGQNYGFFLRIEKDTEGHLVRVVEKCSPAEKAGLQDGDRVLRINGVFVDKEEHMQWVDLVRTSGNSVTLLVLDGDSYEKAVKTRVDLKELG*,2,2,FALSE,FALSE,210,248,133,249,35,32,11,-0.841998180415253,0.109936311312798,-0.857007393456386,0.110882023146905,-1.17512730024252,0.1829232551877,-0.899620788575355,0.0718030205581914,0.0362367859491595,0.0121231504545819,0.0343109499808704,0.0124859723326186,0.00705188073773527,0.0183999948129794,0.031321548860945,0.00764379994568257,missense,"V71W,K77T",-0.896934472139788,-1.08385579237086
NHERF3_PDZ1 abundance,2,MTSTFNPRECKLSKQEGQNYGFFLRIEKDTEGHLVRVVEKCSPAEKAGLQDGDRVLRINGVFVDKEEHMQWVDLVRRSGNSVTLLVLDGDSYEKAVKTRVDLKELG*,2,2,FALSE,FALSE,491.333333333333,642,272,560,17,32,41,-1.29481402975253,0.118591250144765,-0.999875232900116,0.108990848229549,-1.04016449018088,0.0968047157783811,-1.09632929386251,0.0617805954115619,-0.0136971676661828,0.0130775678293527,0.0182231853469943,0.0122730148393831,0.0206276013454356,0.00973745118610775,0.0103809192002371,0.00657686136571953,missense,"V71W,K77R",-1.07351904959055,-1.30273666218769
NHERF3_PDZ1 abundance,2,MTSTFNPRECKLSKQEGQNYGFFLRIEKDTEGHLVRVVEKCSPAEKAGLQDGDRVLRINGVFVDKEEHMQWVDLVRSSGNSVTLLVLDGDSYEKAVKTRVDLKELG*,2,2,FALSE,FALSE,430.333333333333,503,281,507,19,22,27,-1.20289804369068,0.113068862911811,-1.15448150977315,0.115414776227465,-1.10350790197388,0.117733503827653,-1.15496799420888,0.0666023000402231,-0.00356119607588187,0.0124685904087526,0.000813603155944503,0.0129963871676679,0.014255976003258,0.0118426487519033,0.00413852868465703,0.00709015656266446,missense,"V71W,K77S",-1.1261588177989,-1.36798493255611
NHERF3_PDZ1 abundance,2,MTSTFNPRECKLSKQEGQNYGFFLRIEKDTEGHLVRVVEKCSPAEKAGLQDGDRVLRINGVFVDKEEHMQWVDLVRMSGNSVTLLVLDGDSYEKAVKTRVDLKELG*,2,2,FALSE,FALSE,278.333333333333,326,136,373,10,15,7,-1.26402964096666,0.167968189741064,-1.07680953993045,0.144892444118952,-1.48941407679941,0.227970133229533,-1.21925713039821,0.0988602586502491,-0.0103024405514853,0.0185225755848845,0.00955992685163638,0.0163157471078774,-0.0245617872592669,0.0229311973736387,-0.00270537971768847,0.0105241817659819,missense,"V71W,K77M",-1.18387096365703,-1.43952053813835
NHERF3_PDZ1 abundance,2,MTSTFNPRECKLSKQEGQNYGFFLRIEKDTEGHLVRVVEKCSPAEKAGLQDGDRVLRINGVFVDKEEHMQWVDLVRISGNSVTLLVLDGDSYEKAVKTRVDLKELG*,2,2,FALSE,FALSE,194,209,115,258,2,9,11,-1.5948483560724,0.303170300213371,-1.17287217451856,0.178835689621994,-1.23506128173235,0.183464888165749,-1.26247655734621,0.117968545176295,-0.0467832448328594,0.0334318945119966,-0.00125729458448895,0.0201379575275841,0.00102320522896823,0.0184544769179279,-0.00730630946673416,0.0125583569075625,missense,"V71W,K77I",-1.2226689009101,-1.48761152306833
NHERF3_PDZ1 abundance,2,MTSTFNPRECKLSKQEGQNYGFFLRIEKDTEGHLVRVVEKCSPAEKAGLQDGDRVLRINGVFVDKEEHMQWVDLVRQSGNSVTLLVLDGDSYEKAVKTRVDLKELG*,2,2,FALSE,FALSE,62,71,53,62,0,4,5,,,-1.18303272252225,0.26397041651108,-1.03750399506144,0.271062614696669,-1.11219709438996,0.189112890228463,,,-0.00240143244974217,0.0297246318532667,0.0208952168344961,0.0272658099118866,0.00869171041950718,0.0201320374660937,missense,"V71W,K77Q",-1.08776352187264,-1.32039303132364
NHERF3_PDZ1 abundance,2,MTSTFNPRECKLSKQEGQNYGFFLRIEKDTEGHLVRVVEKCSPAEKAGLQDGDRVLRINGVFVDKEEHMQWVDLVRHSGNSVTLLVLDGDSYEKAVKTRVDLKELG*,2,2,FALSE,FALSE,61.3333333333333,69,26,89,1,0,2,-1.47696751447738,0.414904498237381,,,-1.43356612176814,0.423563910630315,-1.45571500492615,0.296395923636919,-0.0337840168134376,0.0457533056762572,,,-0.0189441194464098,0.042605702323447,-0.0278775336803209,0.0315528668206975,missense,"V71W,K77H",-1.39613841898373,-1.70263120117838
NHERF3_PDZ1 abundance,2,MTSTFNPRECKLSKQEGQNYGFFLRIEKDTEGHLVRVVEKCSPAEKAGLQDGDRVLRINGVFVDKEEHMQWVDLVRPSGNSVTLLVLDGDSYEKAVKTRVDLKELG*,2,2,FALSE,FALSE,114,140,72,130,1,1,4,-1.58797162573591,0.41444851707353,-1.60119704258646,0.491216640199687,-1.32266881889482,0.300169422791639,-1.45079096944224,0.217882412306292,-0.0460249181661797,0.04570302266978,-0.0494892108165977,0.0553139021528247,-0.00778911460271905,0.0301936230946352,-0.0273533448387951,0.0231947007020727,missense,"V71W,K77P",-1.39171812854428,-1.69715214388925
NHERF3_PDZ1 abundance,2,MTSTFNPRECKLSKQEGQNYGFFLRIEKDTEGHLVRVVEKCSPAEKAGLQDGDRVLRINGVFVDKEEHMQWVDLVRLSGNSVTLLVLDGDSYEKAVKTRVDLKELG*,2,2,FALSE,FALSE,397.333333333333,464,191,537,10,15,14,-1.22096183137277,0.160141062425007,-1.15394248750743,0.138978801348254,-1.37954892095352,0.161301367477918,-1.24128254120534,0.0879764430727804,-0.00555316772960157,0.0176594445506828,0.000874300254586374,0.0156498359175477,-0.0135106046438183,0.0162250793201484,-0.00505009770618484,0.00936554375503007,missense,"V71W,K77L",-1.20364310241066,-1.46402858403347
NHERF3_PDZ1 abundance,2,MTSTFNPRECKLSKQEGQNYGFFLRIEKDTEGHLVRVVEKCSPAEKAGLQDGDRVLRINGVFVDKEEHMQWVDLVRESGNSVTLLVLDGDSYEKAVKTRVDLKELG*,2,2,FALSE,FALSE,95.6666666666667,101,55,131,5,17,2,-1.12810116232901,0.211316260474127,-0.788292308913744,0.158981649281319,-1.55338379747436,0.423171269141487,-0.964213169645953,0.121677424106572,0.00468697812109557,0.0233027540094412,0.0420486753585563,0.0179022750305582,-0.0309964121373284,0.0425662070643539,0.0244453584850985,0.0129531860992233,missense,"V71W,K77E",-0.954918839929273,-1.15572882364439
NHERF3_PDZ1 abundance,2,MTSTFNPRECKLSKQEGQNYGFFLRIEKDTEGHLVRVVEKCSPAEKAGLQDGDRVLRINGVFVDKEEHMQWVDLVRDSGNSVTLLVLDGDSYEKAVKTRVDLKELG*,2,2,FALSE,FALSE,72.6666666666667,74,38,106,2,34,1,-1.29998501621966,0.3043291616695,-0.490701038993732,0.151905583699455,-1.7025941736344,0.597113998913731,-0.703862015605769,0.132524974306751,-0.0142673946111392,0.0335596871550361,0.0755592143728673,0.0171054681490506,-0.0460052755241638,0.0600628633658211,0.0521610746435564,0.0141079634746921,missense,"V71W,K77D",-0.721202466263111,-0.866031705713746
NHERF3_PDZ1 abundance,2,MTSTFNPRECKLSKQEGQNYGFFLRIEKDTEGHLVRVVEKCSPAEKAGLQDGDRVLRINGVFVDKEEHMQWVDLVRASGNSVTLLVLDGDSYEKAVKTRVDLKELG*,2,2,FALSE,FALSE,153.333333333333,156,140,164,5,27,3,-1.20866889088686,0.20106428725777,-0.908408438205202,0.118389472099853,-1.45188503394095,0.345727460677792,-1.02304935367302,0.0978470749419523,-0.00419757224654188,0.0221722247759779,0.0285228879994334,0.0133313555359072,-0.0207867932421135,0.0347762425102725,0.0181819448184573,0.0104163231617861,missense,"V71W,K77A",-1.00773588858748,-1.22119683743336
NHERF3_PDZ1 abundance,2,MTSTFNPRECKLSKQEGQNYGFFLRIEKDTEGHLVRVVEKCSPAEKAGLQDGDRVLRINGVFVDKEEHMQWVDLVRGSGNSVTLLVLDGDSYEKAVKTRVDLKELG*,2,2,FALSE,FALSE,473.333333333333,615,219,586,18,16,17,-1.27847963329463,0.124158677124873,-1.17167174884799,0.135136343471037,-1.34546363103269,0.14697988423498,-1.26191717029157,0.0776339971368839,-0.0118959034298337,0.013691511976821,-0.00112211954632882,0.0152171524095942,-0.0100820129259494,0.014784501318659,-0.00724675984466286,0.00826453732008544,missense,"V71W,K77G",-1.22216674099317,-1.48698908366285
NHERF3_PDZ1 abundance,2,MTSTFNPRECKLSKQEGQNYGFFLRIEKDTEGHLVRVVEKCSPAEKAGLQDGDRVLRINGVFVDKEEHMQWVDLVRVSGNSVTLLVLDGDSYEKAVKTRVDLKELG*,2,2,FALSE,FALSE,497.666666666667,606,315,572,26,23,13,-1.15832963704561,0.111203917806231,-1.17889457256092,0.113045086510092,-1.43006373376208,0.167477391763239,-1.21633258965176,0.0716538723202985,0.00135355404468487,0.0122629348811612,-0.00193545226234179,0.0127295460746911,-0.0185918191274679,0.0168463169790679,-0.00239404734998153,0.00762792235050842,missense,"V71W,K77V",-1.18124561305922,-1.43626635234977
NHERF3_PDZ1 abundance,2,MTSTFNPRECKLSKQEGQNYGFFLRIEKDTEGHLVRVVEKCSPAEKAGLQDGDRVLRINGVFVDKEEHMQWVDLVR*SGNSVTLLVLDGDSYEKAVKTRVDLKELG*,2,2,FALSE,TRUE,208.333333333333,268,94,263,9,7,3,-1.2383139184611,0.17329865065526,-1.18678086448016,0.20095756973986,-1.64373396292826,0.34585928968122,-1.27012974734478,0.122702098490056,-0.00746665709413258,0.0191103884638449,-0.00282349542674221,0.0226290122112748,-0.0400846091191598,0.0347895030056468,-0.00812103080910437,0.0130622679447492,stop,"V71W,K77*",-1.22953914437047,-1.49612735659223
NHERF3_PDZ1 abundance,2,MTSTFNPRECKLSKQEGQNYGFFLRIEKDTEGHLVRVVEKCSPAEKAGLQDGDRVLRINGVFVDKEEHMQWVDLVRYSGNSVTLLVLDGDSYEKAVKTRVDLKELG*,2,2,FALSE,FALSE,163,197,90,202,12,4,7,-1.06920469202798,0.160396279874677,-1.33128817521498,0.255577809103266,-1.29931348705967,0.228429063644979,-1.18403726529077,0.116766784448748,0.0111817455203001,0.0176875884778716,-0.0190958742352138,0.0287795745669863,-0.00543983438582649,0.0229773605432973,0.00104395562924242,0.0124304233121158,missense,"V71W,K77Y",-1.1522542067263,-1.40033080051976
NHERF3_PDZ1 abundance,2,MTSTFNPRECKLSKQEGQNYGFFLRIEKDTEGHLVRVVEKCSPAEKAGLQDGDRVLRINGVFVDKEEHMQWVDLVRWSGNSVTLLVLDGDSYEKAVKTRVDLKELG*,2,2,FALSE,FALSE,124.333333333333,136,104,133,0,2,6,,,-1.56583706989332,0.349346851788923,-1.21755650890526,0.246698122903148,-1.33344482518806,0.201517164083417,,,-0.0455074685269239,0.0393385239746651,0.00278398588471539,0.0248150197039294,-0.0148612457028098,0.021452536061858,missense,"V71W,K77W",-1.28637688125885,-1.56657911103278
NHERF3_PDZ1 abundance,2,MTSTFNPRECKLSKQEGQNYGFFLRIEKDTEGHLVRVVEKCSPAEKAGLQDGDRVLRINGVFVDKEEHMQWVDLVRCSGNSVTLLVLDGDSYEKAVKTRVDLKELG*,2,2,FALSE,FALSE,117,111,121,119,2,13,5,-1.41513511478682,0.303731684053169,-1.08415528925401,0.154492127104957,-1.23959326148436,0.269744206641857,-1.17025550449153,0.122645727347802,-0.0269654918377931,0.033493800725434,0.00873275198403067,0.0173967282512893,0.000567339713979889,0.0271331930866227,0.00251109477784159,0.0130562669474269,missense,"V71W,K77C",-1.13988236543907,-1.3849956029545
NHERF3_PDZ1 abundance,2,MTSTFNPRECKLSKQEGQNYGFFLRIEKDTEGHLVRVVEKCSPAEKAGLQDGDRVLRINGVFVDKEEHMQWVDLVRFSGNSVTLLVLDGDSYEKAVKTRVDLKELG*,2,2,FALSE,FALSE,245.666666666667,303,135,299,7,10,17,-1.34454519255556,0.187195452681949,-1.1882661837349,0.169409675694579,-1.14584479341585,0.149105499786124,-1.21181417753579,0.0960650630059911,-0.0191812371400725,0.0206428486655315,-0.00299075116931896,0.0190765325484544,0.00999736721056765,0.0149983140188283,-0.00191303919714744,0.0102266188480481,missense,"V71W,K77F",-1.17718944938149,-1.43123863901989
NHERF3_PDZ1 abundance,2,MTSTFNPRECKLSKQEGQNYGFFLRIEKDTEGHLVRVVEKCSPAEKAGLQDGDRVLRINGVFVDKEEHMQCVDLVRKSGNSVTLLVLDGDSYEKAVKTRVDLKELG*,1,1,FALSE,FALSE,195.333333333333,193,117,276,786,547,990,0.124302745713308,0.112675914521308,-0.0277506234078242,0.0820706269001808,0.138786939465086,0.0419159471846853,0.106308442109378,0.0354351532043725,0.142794950144129,0.0124252582976232,0.12769017227144,0.00924163852456656,0.139216679415259,0.00421626659763919,0.138407876693588,0.00377225386945002,missense,V71C,0.00608488580068635,0.0354586199116322
NHERF3_PDZ1 abundance,2,MTSTFNPRECKLSKQEGQNYGFFLRIEKDTEGHLVRVVEKCSPAEKAGLQDGDRVLRINGVFVDKEEHMQCVDLVRNSGNSVTLLVLDGDSYEKAVKTRVDLKELG*,2,2,FALSE,FALSE,39,36,39,42,110,150,80,0.0427094872668157,0.125541734810468,-0.0824034557558784,0.132131765134876,-0.057400091366773,0.0877176302999928,-0.0377755617511435,0.0631582674423512,0.133797310179551,0.0138440277035142,0.121535939752676,0.0148788190990016,0.119482499931213,0.00882339394666121,0.123069395215776,0.00672352162196295,missense,"V71C,K77N",-0.123258850007701,-0.124866080058233
NHERF3_PDZ1 abundance,2,MTSTFNPRECKLSKQEGQNYGFFLRIEKDTEGHLVRVVEKCSPAEKAGLQDGDRVLRINGVFVDKEEHMQCVDLVRTSGNSVTLLVLDGDSYEKAVKTRVDLKELG*,2,2,FALSE,FALSE,208.666666666667,236,82,308,558,365,509,-0.0392313725199333,0.0817578622818353,-0.0441693327212531,0.0916772038548038,-0.100830643097591,0.0392075811046622,-0.0834690813782801,0.0329851077719005,0.124761338718346,0.00901579153831678,0.125841328388486,0.0103233959696637,0.115113881377209,0.00394383583549831,0.11820508560695,0.00351143396245916,missense,"V71C,K77T",-0.164277772111844,-0.175710029618932
NHERF3_PDZ1 abundance,2,MTSTFNPRECKLSKQEGQNYGFFLRIEKDTEGHLVRVVEKCSPAEKAGLQDGDRVLRINGVFVDKEEHMQCVDLVRRSGNSVTLLVLDGDSYEKAVKTRVDLKELG*,2,2,FALSE,FALSE,292,346,154,376,987,1217,1061,0.0137519312969554,0.0720661400693103,0.0735390284448639,0.0679513641296571,0.0798060195678486,0.0329309403964053,0.0692326440675287,0.0274075576683963,0.130604035786154,0.00794704359559063,0.139095986800435,0.00765172593723792,0.133283871041276,0.00331247731109224,0.13446096776336,0.00291767513662181,missense,"V71C,K77R",-0.027197936013818,-0.00579624556918127
NHERF3_PDZ1 abundance,2,MTSTFNPRECKLSKQEGQNYGFFLRIEKDTEGHLVRVVEKCSPAEKAGLQDGDRVLRINGVFVDKEEHMQCVDLVRSSGNSVTLLVLDGDSYEKAVKTRVDLKELG*,2,2,FALSE,FALSE,290,380,192,298,1565,1447,1031,0.144517290556179,0.0661988549417336,0.0800053418613202,0.0611058239432821,0.119639463995327,0.033071549705223,0.116138316131722,0.0266282472535534,0.145024095051527,0.0073000327989562,0.139824131977809,0.00688087758019032,0.137290661594487,0.00332662100512527,0.139454317218428,0.00283471354447238,missense,"V71C,K77S",0.0149091313415487,0.0463964864419063
NHERF3_PDZ1 abundance,2,MTSTFNPRECKLSKQEGQNYGFFLRIEKDTEGHLVRVVEKCSPAEKAGLQDGDRVLRINGVFVDKEEHMQCVDLVRMSGNSVTLLVLDGDSYEKAVKTRVDLKELG*,2,2,FALSE,FALSE,122,98,55,213,408,307,473,0.130560035647513,0.115274717701872,0.0218733048571572,0.111717110688741,-0.00983820589739643,0.0474063436897505,0.0119933104405763,0.0408131214379827,0.143484968450224,0.0127118395152719,0.13327812041459,0.0125800081343361,0.124266683577159,0.00476853791552459,0.128367547014939,0.00434476618122159,missense,"V71C,K77M",-0.0785814973261452,-0.0694874169992849
NHERF3_PDZ1 abundance,2,MTSTFNPRECKLSKQEGQNYGFFLRIEKDTEGHLVRVVEKCSPAEKAGLQDGDRVLRINGVFVDKEEHMQCVDLVRISGNSVTLLVLDGDSYEKAVKTRVDLKELG*,2,2,FALSE,FALSE,108,157,46,121,210,188,185,-0.191898769289848,0.115525718469978,-0.0654010103062907,0.122291224045341,-0.125526307477146,0.061187501139432,-0.12785640044339,0.0494531789277058,0.107926047462439,0.0127395184508268,0.123450515780831,0.0137707159070249,0.112629778981258,0.00615476529995857,0.113479827749811,0.00526454463144872,missense,"V71C,K77I",-0.204124122272671,-0.225100547795186
NHERF3_PDZ1 abundance,2,MTSTFNPRECKLSKQEGQNYGFFLRIEKDTEGHLVRVVEKCSPAEKAGLQDGDRVLRINGVFVDKEEHMQCVDLVRQSGNSVTLLVLDGDSYEKAVKTRVDLKELG*,2,2,FALSE,FALSE,59.6666666666667,69,49,61,271,285,111,0.114006706261571,0.117605455152217,0.0333957745658658,0.117431308061444,-0.0715653843612404,0.0759737458601944,-0.0054521938559539,0.0560713330999015,0.141659561537133,0.0129688599705087,0.134575618727691,0.0132234605919465,0.11805763288872,0.00764209300952891,0.126510383573101,0.00596908109953435,missense,"V71C,K77Q",-0.0942422690864778,-0.0888993237149795
NHERF3_PDZ1 abundance,2,MTSTFNPRECKLSKQEGQNYGFFLRIEKDTEGHLVRVVEKCSPAEKAGLQDGDRVLRINGVFVDKEEHMQCVDLVRHSGNSVTLLVLDGDSYEKAVKTRVDLKELG*,2,2,FALSE,FALSE,36.6666666666667,32,32,46,53,104,60,-0.131210642166087,0.132643699687801,-0.129557650528274,0.145913520672144,-0.174766896978791,0.0947673341158102,-0.1533914187322,0.0681751440492787,0.114618388574692,0.0146271919529139,0.116226098223946,0.0164307263735043,0.107676736840779,0.00953251380958393,0.11076149403778,0.0072575938773836,missense,"V71C,K77H",-0.227046824105744,-0.253513793097846
NHERF3_PDZ1 abundance,2,MTSTFNPRECKLSKQEGQNYGFFLRIEKDTEGHLVRVVEKCSPAEKAGLQDGDRVLRINGVFVDKEEHMQCVDLVRPSGNSVTLLVLDGDSYEKAVKTRVDLKELG*,2,2,FALSE,FALSE,76,77,44,107,0,1,4,,,-1.51906492933925,0.49451174125896,-1.27581151529989,0.300964149296143,-1.34156010894457,0.257093069414901,,,-0.040240648565298,0.0556849500422085,-0.0030758038636764,0.0302735635240006,-0.0157251592966245,0.0273688763335012,missense,"V71C,K77P",-1.29366194476408,-1.57560912407081
NHERF3_PDZ1 abundance,2,MTSTFNPRECKLSKQEGQNYGFFLRIEKDTEGHLVRVVEKCSPAEKAGLQDGDRVLRINGVFVDKEEHMQCVDLVRLSGNSVTLLVLDGDSYEKAVKTRVDLKELG*,2,2,FALSE,FALSE,334,300,224,478,808,818,1370,0.00489231547565325,0.067191172590915,-0.107932673278607,0.0585927776398368,0.0725806325644213,0.0286479870434719,0.0335490944347616,0.0240337185159767,0.129627047798393,0.00740945993923503,0.118661198702543,0.00659789368681531,0.132557079451828,0.00288166101385686,0.130662270819634,0.00255851264833754,missense,"V71C,K77L",-0.059230941016053,-0.0455019327755925
NHERF3_PDZ1 abundance,2,MTSTFNPRECKLSKQEGQNYGFFLRIEKDTEGHLVRVVEKCSPAEKAGLQDGDRVLRINGVFVDKEEHMQCVDLVRESGNSVTLLVLDGDSYEKAVKTRVDLKELG*,2,2,FALSE,FALSE,211,300,127,206,817,941,417,0.01002028757537,0.111978313130253,0.10117583040659,0.0786194986983075,-0.0385382033724294,0.0486082759233638,0.00128955638600238,0.03878508066309,0.130192531363826,0.0123483307882308,0.142208054337289,0.00885302105509796,0.121379790906616,0.00488943860057607,0.12722807747696,0.00412887083525347,missense,"V71C,K77E",-0.0881902220943227,-0.0813976645727215
NHERF3_PDZ1 abundance,2,MTSTFNPRECKLSKQEGQNYGFFLRIEKDTEGHLVRVVEKCSPAEKAGLQDGDRVLRINGVFVDKEEHMQCVDLVRDSGNSVTLLVLDGDSYEKAVKTRVDLKELG*,2,2,FALSE,FALSE,51.3333333333333,72,28,54,159,252,154,-0.0495103470324566,0.119144309089908,0.155623521200908,0.149999980116755,0.0677025505637847,0.0712468332659052,0.0537569041818252,0.0566237275057347,0.123627831935682,0.0131385560208079,0.14833918670247,0.016890885902666,0.132066399994933,0.00716661947213158,0.132813495849531,0.00602788631826302,missense,"V71C,K77D",-0.0410904567488295,-0.0230163622199439
NHERF3_PDZ1 abundance,2,MTSTFNPRECKLSKQEGQNYGFFLRIEKDTEGHLVRVVEKCSPAEKAGLQDGDRVLRINGVFVDKEEHMQCVDLVRASGNSVTLLVLDGDSYEKAVKTRVDLKELG*,2,2,FALSE,FALSE,103.666666666667,109,48,154,504,476,556,0.150757755342594,0.0846526018016292,0.181164410055155,0.113844881445936,0.137615463842195,0.0424625881848876,0.144349506041033,0.0360068255903072,0.145712257976122,0.00933500693044901,0.151215242013637,0.0128196077200083,0.139098842318152,0.004271252452543,0.142457543130376,0.00383311132807203,missense,"V71C,K77A",0.0402342236259252,0.0777875530198559
NHERF3_PDZ1 abundance,2,MTSTFNPRECKLSKQEGQNYGFFLRIEKDTEGHLVRVVEKCSPAEKAGLQDGDRVLRINGVFVDKEEHMQCVDLVRGSGNSVTLLVLDGDSYEKAVKTRVDLKELG*,2,2,FALSE,FALSE,398.333333333333,419,279,497,1220,1866,1264,0.0332347104363635,0.0799939142127744,0.0661695144896456,0.0538527716234744,0.0338698634056264,0.0316622034519459,0.0412354730049769,0.0258319634533042,0.132752485738313,0.00882127338885432,0.138266135894596,0.00606414094406156,0.128663217236237,0.00318485683346006,0.13148052525574,0.00274994504835932,missense,"V71C,K77G",-0.052330904284206,-0.0369491697685518
NHERF3_PDZ1 abundance,2,MTSTFNPRECKLSKQEGQNYGFFLRIEKDTEGHLVRVVEKCSPAEKAGLQDGDRVLRINGVFVDKEEHMQCVDLVRVSGNSVTLLVLDGDSYEKAVKTRVDLKELG*,2,2,FALSE,FALSE,335.333333333333,415,174,417,617,446,429,-0.161487017387657,0.0805916962490024,-0.201981208884559,0.067290960134261,-0.247767469153238,0.0397728227042394,-0.224533647682421,0.0315131629196864,0.11127968230333,0.00888719338814936,0.108070776737177,0.00757736053714108,0.100333711220684,0.00400069269872015,0.103188038749158,0.00335473788067967,missense,"V71C,K77V",-0.290910968768638,-0.332674950520102
NHERF3_PDZ1 abundance,2,MTSTFNPRECKLSKQEGQNYGFFLRIEKDTEGHLVRVVEKCSPAEKAGLQDGDRVLRINGVFVDKEEHMQCVDLVR*SGNSVTLLVLDGDSYEKAVKTRVDLKELG*,2,2,FALSE,TRUE,77.3333333333333,58,57,117,7,2,4,-0.875019013747419,0.190174992757489,-1.39747278348314,0.355668502792386,-1.3035047475364,0.300841651071364,-1.06522608721933,0.146483339340452,0.0325954364637969,0.0209714153801128,-0.0265486530015838,0.0400503793077982,-0.00586142742467965,0.0302612415986214,0.0136920151318773,0.0155939030501721,stop,"V71C,K77*",-1.04559780340736,-1.26812759983823
NHERF3_PDZ1 abundance,2,MTSTFNPRECKLSKQEGQNYGFFLRIEKDTEGHLVRVVEKCSPAEKAGLQDGDRVLRINGVFVDKEEHMQCVDLVRYSGNSVTLLVLDGDSYEKAVKTRVDLKELG*,2,2,FALSE,FALSE,112.333333333333,152,47,138,232,129,174,-0.15441280218168,0.115288060051018,-0.176871866804209,0.123512353932064,-0.185274955509178,0.0614095156790769,-0.178198391703326,0.049631577168305,0.112059786476974,0.0127133108335669,0.110898237326439,0.0139082223625118,0.106619745906219,0.00617709743248967,0.108120664485274,0.005283536039487,missense,"V71C,K77Y",-0.249315962054529,-0.281116930102606
NHERF3_PDZ1 abundance,2,MTSTFNPRECKLSKQEGQNYGFFLRIEKDTEGHLVRVVEKCSPAEKAGLQDGDRVLRINGVFVDKEEHMQCVDLVRWSGNSVTLLVLDGDSYEKAVKTRVDLKELG*,2,2,FALSE,FALSE,162,253,77,156,125,127,184,-0.474740119448651,0.116900817114038,-0.319461990012344,0.103070650327929,-0.205955933645548,0.0598598578659676,-0.273952626326559,0.0473309093263234,0.0767359138131836,0.0128911564997367,0.0948417451850336,0.0116063655024989,0.104539475193531,0.00602121951694609,0.0979271349133701,0.00503861814343108,missense,"V71C,K77W",-0.335274223164701,-0.387664281130378
NHERF3_PDZ1 abundance,2,MTSTFNPRECKLSKQEGQNYGFFLRIEKDTEGHLVRVVEKCSPAEKAGLQDGDRVLRINGVFVDKEEHMQCVDLVRCSGNSVTLLVLDGDSYEKAVKTRVDLKELG*,2,2,FALSE,FALSE,176,199,91,238,373,654,351,-0.0960754561132547,0.113609444755823,0.0926340805641576,0.0896629751878328,-0.136700211054821,0.0496228674946951,-0.0846026094457019,0.0405564753652539,0.118492896839357,0.0125282026965373,0.141246202729806,0.0100965818956271,0.111505811623149,0.00499149495000322,0.118084415728262,0.00431744488997877,missense,"V71C,K77C",-0.165295336525351,-0.17697132540783
NHERF3_PDZ1 abundance,2,MTSTFNPRECKLSKQEGQNYGFFLRIEKDTEGHLVRVVEKCSPAEKAGLQDGDRVLRINGVFVDKEEHMQCVDLVRFSGNSVTLLVLDGDSYEKAVKTRVDLKELG*,2,2,FALSE,FALSE,117.666666666667,113,91,149,163,110,170,-0.170456953730518,0.117321794801448,-0.406469428919748,0.0988969777953148,-0.21625510140322,0.0613979561968397,-0.252879431733847,0.0476641001117611,0.110290528796595,0.0129375795221353,0.085044192397865,0.0111363852632442,0.103503496290112,0.0061759346803126,0.100170484600207,0.00507408801207771,missense,"V71C,K77F",-0.316356885771183,-0.364215782268883
NHERF3_PDZ1 abundance,2,MTSTFNPRECKLSKQEGQNYGFFLRIEKDTEGHLVRVVEKCSPAEKAGLQDGDRVLRINGVFVDKEEHMQFVDLVRKSGNSVTLLVLDGDSYEKAVKTRVDLKELG*,1,1,FALSE,FALSE,298,219,164,511,38,69,45,-0.771915366717423,0.12894065042742,-0.701957075311702,0.0909657724200021,-1.01023098166845,0.0955259186787628,-0.83269576602037,0.0586630088242891,0.0439651196051963,0.0142188407649558,0.0517705338482509,0.0102432845777591,0.0236385711688073,0.00960881877151571,0.038446060891132,0.00624497827777696,missense,V71F,-0.836856099770971,-1.0093871915955
NHERF3_PDZ1 abundance,2,MTSTFNPRECKLSKQEGQNYGFFLRIEKDTEGHLVRVVEKCSPAEKAGLQDGDRVLRINGVFVDKEEHMQFVDLVRNSGNSVTLLVLDGDSYEKAVKTRVDLKELG*,2,2,FALSE,FALSE,88,63,45,156,1,32,8,-1.45113197643048,0.415038631018565,-0.555013176152674,0.145593406493554,-1.17782757709919,0.214434688709254,-0.80588050012445,0.115679767776442,-0.0309350207803936,0.045768097075639,0.0683172869401919,0.0163946796216168,0.00678026365927585,0.0215696859096701,0.0413006835296404,0.0123147048100787,missense,"V71F,K77N",-0.812784123876749,-0.979549393198827
NHERF3_PDZ1 abundance,2,MTSTFNPRECKLSKQEGQNYGFFLRIEKDTEGHLVRVVEKCSPAEKAGLQDGDRVLRINGVFVDKEEHMQFVDLVRTSGNSVTLLVLDGDSYEKAVKTRVDLKELG*,2,2,FALSE,FALSE,175.666666666667,193,132,202,10,6,25,-0.975430210874292,0.169261372014449,-1.2858037599959,0.212306592926376,-0.677520795925399,0.127410320828328,-0.878828867072659,0.0917887687038662,0.0215226613674029,0.0186651803628531,-0.0139740597708586,0.02390697941901,0.0571054241701699,0.0128160262617004,0.033534955584192,0.00977138537875676,missense,"V71F,K77T",-0.878269632672967,-1.06072027081814
NHERF3_PDZ1 abundance,2,MTSTFNPRECKLSKQEGQNYGFFLRIEKDTEGHLVRVVEKCSPAEKAGLQDGDRVLRINGVFVDKEEHMQFVDLVRRSGNSVTLLVLDGDSYEKAVKTRVDLKELG*,2,2,FALSE,FALSE,404.666666666667,376,239,599,37,114,55,-0.890156457285735,0.0973519196125011,-0.667285309709097,0.0714178709387159,-0.956286925875897,0.0847156034963521,-0.811952045586903,0.047623793614818,0.0309261653801911,0.0107354153910686,0.0556747799446954,0.00804207512893149,0.0290647284157657,0.00852142426238714,0.0406543363632493,0.00506979717867336,missense,"V71F,K77R",-0.818234530245275,-0.986305304185056
NHERF3_PDZ1 abundance,2,MTSTFNPRECKLSKQEGQNYGFFLRIEKDTEGHLVRVVEKCSPAEKAGLQDGDRVLRINGVFVDKEEHMQFVDLVRSSGNSVTLLVLDGDSYEKAVKTRVDLKELG*,2,2,FALSE,FALSE,390.333333333333,418,255,498,29,38,26,-1.03442805141547,0.101207015241172,-0.917681983333619,0.107369211118951,-1.15198987472665,0.119558883587524,-1.0269469523097,0.0627047352731138,0.0150167154352981,0.011160533386798,0.02747863190983,0.0120904088991068,0.00937924206224758,0.0120262611530651,0.0177670254457668,0.00667524079556272,missense,"V71F,K77S",-1.01123475004915,-1.22553376113958
NHERF3_PDZ1 abundance,2,MTSTFNPRECKLSKQEGQNYGFFLRIEKDTEGHLVRVVEKCSPAEKAGLQDGDRVLRINGVFVDKEEHMQFVDLVRMSGNSVTLLVLDGDSYEKAVKTRVDLKELG*,2,2,FALSE,FALSE,178,187,88,259,2,5,10,-1.56326082217609,0.303245166479208,-1.26251999668446,0.2322696031525,-1.26580250379502,0.192046119964587,-1.3219534109333,0.133009481396909,-0.0432999514483417,0.0334401503375185,-0.0113521701601265,0.0261549325703421,-0.00206901137256479,0.0193176510421012,-0.01363792569519,0.0141595417403505,missense,"V71F,K77M",-1.27606107652267,-1.55379242067673
NHERF3_PDZ1 abundance,2,MTSTFNPRECKLSKQEGQNYGFFLRIEKDTEGHLVRVVEKCSPAEKAGLQDGDRVLRINGVFVDKEEHMQFVDLVRISGNSVTLLVLDGDSYEKAVKTRVDLKELG*,2,2,FALSE,FALSE,119.666666666667,125,68,166,2,5,12,-1.44886905539941,0.303597687874866,-1.19033248110515,0.236279404132583,-1.07140865179234,0.176553607380625,-1.17372834127683,0.128202571916055,-0.0306854787337406,0.0334790243898401,-0.00322342848764032,0.0266064599025075,0.0174847947569738,0.0177592808343745,0.0021413934836003,0.0136478215628008,missense,"V71F,K77I",-1.14299991958546,-1.38885988698833
NHERF3_PDZ1 abundance,2,MTSTFNPRECKLSKQEGQNYGFFLRIEKDTEGHLVRVVEKCSPAEKAGLQDGDRVLRINGVFVDKEEHMQFVDLVRQSGNSVTLLVLDGDSYEKAVKTRVDLKELG*,2,2,FALSE,FALSE,145.333333333333,167,98,171,18,111,37,-0.907135788936745,0.146241562931464,-0.424684537619174,0.0965428360020749,-0.731590650021692,0.105773982317715,-0.630042196042738,0.0640935020044397,0.0290537813628871,0.0161266868877104,0.0829930633076665,0.0108712949585831,0.0516666130474973,0.0106396571829923,0.0600195731911057,0.00682308213960299,missense,"V71F,K77Q",-0.654934657324192,-0.783891148079539
NHERF3_PDZ1 abundance,2,MTSTFNPRECKLSKQEGQNYGFFLRIEKDTEGHLVRVVEKCSPAEKAGLQDGDRVLRINGVFVDKEEHMQFVDLVRHSGNSVTLLVLDGDSYEKAVKTRVDLKELG*,2,2,FALSE,FALSE,125,178,54,143,7,5,6,-1.1934742176527,0.187694068135762,-1.1257900008457,0.240772023164027,-1.24002707266866,0.246599753762094,-1.18699833998188,0.1269183899394,-0.0025219901979332,0.020697833138754,0.00404443694200113,0.0271123554059949,0.000523703252706204,0.0248051248893893,0.000728734035678358,0.013511113802499,missense,"V71F,K77H",-1.15491235372593,-1.40362563824443
NHERF3_PDZ1 abundance,2,MTSTFNPRECKLSKQEGQNYGFFLRIEKDTEGHLVRVVEKCSPAEKAGLQDGDRVLRINGVFVDKEEHMQFVDLVRPSGNSVTLLVLDGDSYEKAVKTRVDLKELG*,2,2,FALSE,FALSE,48.6666666666667,75,16,55,3,0,2,-1.1886469894767,0.25713459150181,,,-1.28438232977044,0.424319952164868,-1.21436076786877,0.219907610278275,-0.00198967096002725,0.028355338674084,,,-0.00393793012334304,0.042681751485703,-0.00218413680415083,0.0234102934170852,missense,"V71F,K77P",-1.17947551513769,-1.43407227301216
NHERF3_PDZ1 abundance,2,MTSTFNPRECKLSKQEGQNYGFFLRIEKDTEGHLVRVVEKCSPAEKAGLQDGDRVLRINGVFVDKEEHMQFVDLVRLSGNSVTLLVLDGDSYEKAVKTRVDLKELG*,2,2,FALSE,FALSE,397.333333333333,446,225,521,47,34,84,-0.922089448085111,0.105651046127124,-0.95844681394887,0.104411653973701,-0.78327534848685,0.0700795724345689,-0.857324951038585,0.0509690221135151,0.0274047769753706,0.0116505958094121,0.0228882706162634,0.0117573704530207,0.0464677213992293,0.00704920633502147,0.035824157778409,0.0054259139160732,missense,"V71F,K77L",-0.858965638059869,-1.03679250094802
NHERF3_PDZ1 abundance,2,MTSTFNPRECKLSKQEGQNYGFFLRIEKDTEGHLVRVVEKCSPAEKAGLQDGDRVLRINGVFVDKEEHMQFVDLVRESGNSVTLLVLDGDSYEKAVKTRVDLKELG*,2,2,FALSE,FALSE,195,200,100,285,15,14,57,-1.01012521868762,0.151896262797147,-1.01003611541398,0.153552199252286,-0.755981951399061,0.0872320172352553,-0.856317930033079,0.0678579132999209,0.0176966934526966,0.0167502549920844,0.0170790098139142,0.0172908868098182,0.0492131261009365,0.00877454680656894,0.035931360331273,0.00722382303646549,missense,"V71F,K77E",-0.858061638619267,-1.03567197169949
NHERF3_PDZ1 abundance,2,MTSTFNPRECKLSKQEGQNYGFFLRIEKDTEGHLVRVVEKCSPAEKAGLQDGDRVLRINGVFVDKEEHMQFVDLVRDSGNSVTLLVLDGDSYEKAVKTRVDLKELG*,2,2,FALSE,FALSE,59,85,27,65,2,2,9,-1.33934280568989,0.304097339176987,-1.1882661837349,0.370753086210479,-0.869961203723441,0.204659085570421,-1.04610082894929,0.154370682477085,-0.0186075475379528,0.0335341230905161,-0.00299075116931896,0.0417489927156528,0.0377481122654683,0.0205863716401766,0.0157279970026851,0.0164335511954826,missense,"V71F,K77D",-1.02842912203631,-1.24684660256002
NHERF3_PDZ1 abundance,2,MTSTFNPRECKLSKQEGQNYGFFLRIEKDTEGHLVRVVEKCSPAEKAGLQDGDRVLRINGVFVDKEEHMQFVDLVRASGNSVTLLVLDGDSYEKAVKTRVDLKELG*,2,2,FALSE,FALSE,341.666666666667,385,178,462,63,65,65,-0.799605336634172,0.0953151301523227,-0.738588748354434,0.0901988600118317,-0.851783610410245,0.0788632091462837,-0.801865167875796,0.0503938584486815,0.0409116273843369,0.0105108098465021,0.0476455905695456,0.0101569256997535,0.0395765709944149,0.00793274008675145,0.0417281362493945,0.00536468479289933,missense,"V71F,K77A",-0.809179573339303,-0.975081465317895
NHERF3_PDZ1 abundance,2,MTSTFNPRECKLSKQEGQNYGFFLRIEKDTEGHLVRVVEKCSPAEKAGLQDGDRVLRINGVFVDKEEHMQFVDLVRGSGNSVTLLVLDGDSYEKAVKTRVDLKELG*,2,2,FALSE,FALSE,487.666666666667,501,298,664,24,28,40,-1.12699329384629,0.113377982862769,-1.12040006428582,0.10495846375186,-1.12087890489035,0.0984737422033269,-1.12246964845771,0.0606682689390665,0.00480914754937116,0.0125026783968725,0.00465137571215651,0.0118189444716716,0.0125086510760294,0.00990533622363464,0.00759814433252826,0.00645844850559269,missense,"V71F,K77G",-1.09698515983255,-1.33182347540285
NHERF3_PDZ1 abundance,2,MTSTFNPRECKLSKQEGQNYGFFLRIEKDTEGHLVRVVEKCSPAEKAGLQDGDRVLRINGVFVDKEEHMQFVDLVRVSGNSVTLLVLDGDSYEKAVKTRVDLKELG*,2,2,FALSE,FALSE,353,421,168,470,14,12,16,-1.23582926797089,0.133865933885063,-1.14470224754357,0.158007603903349,-1.30477392460521,0.15140766513197,-1.23122290299863,0.0846731266550727,-0.00719266398521193,0.0147619729810129,0.00191480598546204,0.0177925917537304,-0.00598909217380578,0.01522988561632,-0.00397919760504278,0.00901388877369425,missense,"V71F,K77V",-1.19461259831809,-1.45283505502204
NHERF3_PDZ1 abundance,2,MTSTFNPRECKLSKQEGQNYGFFLRIEKDTEGHLVRVVEKCSPAEKAGLQDGDRVLRINGVFVDKEEHMQFVDLVR*SGNSVTLLVLDGDSYEKAVKTRVDLKELG*,2,2,FALSE,TRUE,187.333333333333,178,106,278,4,10,21,-1.35240235191601,0.228591722831615,-1.12055653963304,0.172739203691938,-1.05777593386407,0.13521295789169,-1.12989979685336,0.0965170101604146,-0.0200476799371322,0.0252077936349422,0.00463375566157792,0.0194514571149065,0.018856090817224,0.0136008826286292,0.00680716691317257,0.010274730941489,stop,"V71F,K77*",-1.10365517958043,-1.34009112677528
NHERF3_PDZ1 abundance,2,MTSTFNPRECKLSKQEGQNYGFFLRIEKDTEGHLVRVVEKCSPAEKAGLQDGDRVLRINGVFVDKEEHMQFVDLVRYSGNSVTLLVLDGDSYEKAVKTRVDLKELG*,2,2,FALSE,FALSE,153,181,66,212,10,2,3,-1.09692683247299,0.168557136081097,-1.43851912074837,0.353772903163331,-1.5769170031972,0.345981308924328,-1.22768054616922,0.139291052546326,0.00812470571675779,0.0185875212339119,-0.0311707136107233,0.0398369235658269,-0.0333635844402083,0.0348017767509286,-0.00360209554541208,0.0148282472187197,missense,"V71F,K77Y",-1.19143263625703,-1.44889341486321
NHERF3_PDZ1 abundance,2,MTSTFNPRECKLSKQEGQNYGFFLRIEKDTEGHLVRVVEKCSPAEKAGLQDGDRVLRINGVFVDKEEHMQFVDLVRWSGNSVTLLVLDGDSYEKAVKTRVDLKELG*,2,2,FALSE,FALSE,227.333333333333,295,151,236,3,10,8,-1.57757463785334,0.255570387040619,-1.21962558655176,0.168102423590357,-1.30614270422994,0.213966567353763,-1.32122417532395,0.117411172299762,-0.0448783975410132,0.0281828471123943,-0.00652200560377258,0.0189293282213521,-0.00612677580495113,0.0215225982361863,-0.0135602948230094,0.0124990217050843,missense,"V71F,K77W",-1.27540644411747,-1.55298098792123
NHERF3_PDZ1 abundance,2,MTSTFNPRECKLSKQEGQNYGFFLRIEKDTEGHLVRVVEKCSPAEKAGLQDGDRVLRINGVFVDKEEHMQFVDLVRCSGNSVTLLVLDGDSYEKAVKTRVDLKELG*,2,2,FALSE,FALSE,86.6666666666667,89,43,128,2,9,4,-1.35240235191601,0.304027212998215,-0.897444895641143,0.200416960000649,-1.3313564392457,0.300728966088786,-1.1052598898867,0.146219935644767,-0.0200476799371322,0.0335263899748066,0.0297574478066708,0.0225681363537194,-0.00866299020278621,0.0302499067735725,0.0094302114323203,0.0155658623752935,missense,"V71F,K77C",-1.08153601623372,-1.31267388692998
NHERF3_PDZ1 abundance,2,MTSTFNPRECKLSKQEGQNYGFFLRIEKDTEGHLVRVVEKCSPAEKAGLQDGDRVLRINGVFVDKEEHMQFVDLVRFSGNSVTLLVLDGDSYEKAVKTRVDLKELG*,2,2,FALSE,FALSE,329.333333333333,364,194,430,11,13,15,-1.26827431856857,0.163532657381719,-1.21632573460773,0.148726868617789,-1.29726077730182,0.157859656546916,-1.25861635884662,0.0902658666370433,-0.0107705194290155,0.0180334503313956,-0.00615042273663571,0.0167475260098602,-0.00523335517760143,0.0158788824234595,-0.00689537153052908,0.00960926464003064,missense,"V71F,K77F",-1.21920361342835,-1.48331621512513
NHERF3_PDZ1 abundance,2,MTSTFNPRECKLSKQEGQNYGFFLRIEKDTEGHLVRVVEKCSPAEKAGLQDGDRVLRINGVFVDKEEHMHVVDLVRNSGNSVTLLVLDGDSYEKAVKTRVDLKELG*,2,2,FALSE,FALSE,187.333333333333,185,90,287,684,576,959,0.0968504995280833,0.112889680757289,0.0601702057278801,0.090309259167773,0.116812396517372,0.0419011832624541,0.105767943389424,0.0360222759947301,0.139767672742828,0.0124488312209819,0.137590578206448,0.0101693572983798,0.137006290824478,0.00421478151531767,0.138350337831655,0.00383475610289585,missense,"Q70H,K77N",0.00559968187960308,0.0348571978745641
NHERF3_PDZ1 abundance,2,MTSTFNPRECKLSKQEGQNYGFFLRIEKDTEGHLVRVVEKCSPAEKAGLQDGDRVLRINGVFVDKEEHMHVVDLVRTSGNSVTLLVLDGDSYEKAVKTRVDLKELG*,2,2,FALSE,FALSE,301.666666666667,345,180,380,628,602,720,-0.129545055912802,0.0815923666566344,-0.140386179509978,0.0658831519574644,-0.0643372675507185,0.0364146792683531,-0.0884094486426907,0.0296861980679986,0.114802059943165,0.00899754162307106,0.11500674174549,0.00741883300088006,0.118784699065652,0.00366290173967482,0.117679158163594,0.00316024809841796,missense,"Q70H,K77T",-0.168712723536868,-0.181207259555534
NHERF3_PDZ1 abundance,2,MTSTFNPRECKLSKQEGQNYGFFLRIEKDTEGHLVRVVEKCSPAEKAGLQDGDRVLRINGVFVDKEEHMHVVDLVRRSGNSVTLLVLDGDSYEKAVKTRVDLKELG*,2,2,FALSE,FALSE,534,618,340,644,2027,1462,1502,0.0414117588529243,0.066095915213237,-0.0690397805369949,0.0491835734333794,0.00230323546747016,0.028241142451468,-0.00852968117058585,0.0229650743414429,0.133654204079092,0.00728868119181734,0.123040768707898,0.0055383615817947,0.125487974210252,0.00284073708444789,0.126182769258473,0.00244474999295405,missense,"Q70H,K77R",-0.0970049193149011,-0.0923236957282465
NHERF3_PDZ1 abundance,2,MTSTFNPRECKLSKQEGQNYGFFLRIEKDTEGHLVRVVEKCSPAEKAGLQDGDRVLRINGVFVDKEEHMHVVDLVRSSGNSVTLLVLDGDSYEKAVKTRVDLKELG*,2,2,FALSE,FALSE,408,498,238,488,1367,1657,1082,0.033535535037939,0.0670120697004967,0.064725762409363,0.0563055892648061,-0.012709624778296,0.0313021473948773,0.00956740707112401,0.0253290144549985,0.132785658962535,0.00738970949225839,0.13810356086198,0.00634034273347201,0.123977851561458,0.00314863929744668,0.128109297154425,0.00269640354695668,missense,"Q70H,K77S",-0.0807592227925951,-0.072186760572773
NHERF3_PDZ1 abundance,2,MTSTFNPRECKLSKQEGQNYGFFLRIEKDTEGHLVRVVEKCSPAEKAGLQDGDRVLRINGVFVDKEEHMHVVDLVRMSGNSVTLLVLDGDSYEKAVKTRVDLKELG*,2,2,FALSE,FALSE,164,188,85,219,428,439,459,-0.0408646421345302,0.113472797707625,0.000128107460020478,0.0929941983309965,-0.0277614497922946,0.0475221772003065,-0.0242912875904337,0.0396495287873746,0.124581231044783,0.0125131340381051,0.130829482435571,0.0104716973455338,0.122463809501036,0.00478018944660637,0.124504865385358,0.00422089577339792,missense,"Q70H,K77M",-0.111154061496278,-0.109861900890503
NHERF3_PDZ1 abundance,2,MTSTFNPRECKLSKQEGQNYGFFLRIEKDTEGHLVRVVEKCSPAEKAGLQDGDRVLRINGVFVDKEEHMHVVDLVRISGNSVTLLVLDGDSYEKAVKTRVDLKELG*,2,2,FALSE,FALSE,198.666666666667,230,116,250,310,591,475,-0.189731528038791,0.113749968841951,-0.00368590012952442,0.0821320104872781,-0.0581759567045252,0.0466913077217097,-0.061229819689045,0.0382295890749445,0.108165038487735,0.0125436988926374,0.130400002598462,0.00924855067992252,0.119404456720275,0.00469661344594557,0.120572569119073,0.00406973590557663,missense,"Q70H,K77I",-0.144313660125544,-0.150964028242336
NHERF3_PDZ1 abundance,2,MTSTFNPRECKLSKQEGQNYGFFLRIEKDTEGHLVRVVEKCSPAEKAGLQDGDRVLRINGVFVDKEEHMHVVDLVRQSGNSVTLLVLDGDSYEKAVKTRVDLKELG*,2,2,FALSE,FALSE,114.333333333333,159,35,149,383,245,518,-0.0248332460878585,0.114008523314979,0.0852599991923116,0.136054625908189,0.129092958011311,0.0486656219676346,0.10340519632797,0.0425168774591207,0.12634908212101,0.0125722108077617,0.140415837505811,0.0153205564491167,0.138241575357093,0.00489520695909366,0.13809881128417,0.00452613975131084,missense,"Q70H,K77Q",0.00347865162287459,0.0322281293896336
NHERF3_PDZ1 abundance,2,MTSTFNPRECKLSKQEGQNYGFFLRIEKDTEGHLVRVVEKCSPAEKAGLQDGDRVLRINGVFVDKEEHMHVVDLVRHSGNSVTLLVLDGDSYEKAVKTRVDLKELG*,2,2,FALSE,FALSE,49,62,24,61,161,154,83,-0.0034940844565316,0.11984834796972,0.0608983778493269,0.162565313224164,-0.161666961187557,0.0827631276816259,-0.0849902005280607,0.0628135322099576,0.128702243364479,0.0132161934198066,0.13767257469879,0.0183058168091969,0.108994441089819,0.00832502744653906,0.11804315466889,0.00668682278770555,missense,"Q70H,K77H",-0.165643275763677,-0.177402604538928
NHERF3_PDZ1 abundance,2,MTSTFNPRECKLSKQEGQNYGFFLRIEKDTEGHLVRVVEKCSPAEKAGLQDGDRVLRINGVFVDKEEHMHVVDLVRPSGNSVTLLVLDGDSYEKAVKTRVDLKELG*,2,2,FALSE,FALSE,161.666666666667,198,85,202,2,15,4,-1.57363481791685,0.293109217361139,-0.938607869225013,0.153119098543701,-1.44538049520364,0.299750982471197,-1.13780367149268,0.12363457418119,-0.0444439366310222,0.0323224155809946,0.0251222532574553,0.0172421171056664,-0.0201325107731923,0.0301515327670944,0.00596575890458127,0.0131615347664209,missense,"Q70H,K77P",-1.11075046181732,-1.34888590132483
NHERF3_PDZ1 abundance,2,MTSTFNPRECKLSKQEGQNYGFFLRIEKDTEGHLVRVVEKCSPAEKAGLQDGDRVLRINGVFVDKEEHMHVVDLVRLSGNSVTLLVLDGDSYEKAVKTRVDLKELG*,2,2,FALSE,FALSE,405.333333333333,513,247,456,1201,1160,910,-0.030758094178381,0.0659577746161949,-0.032567415775647,0.0552284803088022,-0.0447335616941671,0.0309928276487267,-0.0402294321330816,0.0250095695017414,0.125695723608575,0.00727344783332251,0.127147772930865,0.00621905388752389,0.120756608463971,0.00311752525610249,0.122808168123289,0.00266239699267285,missense,"Q70H,K77L",-0.125461681369167,-0.127596542997965
NHERF3_PDZ1 abundance,2,MTSTFNPRECKLSKQEGQNYGFFLRIEKDTEGHLVRVVEKCSPAEKAGLQDGDRVLRINGVFVDKEEHMHVVDLVRESGNSVTLLVLDGDSYEKAVKTRVDLKELG*,2,2,FALSE,FALSE,88.6666666666667,98,43,125,454,192,266,0.160899237482044,0.115103429558377,-0.0406240879879588,0.125627250459715,-0.0230488194640185,0.055998324000912,0.00485038568403884,0.0467403188718379,0.14683060288274,0.0126929508340902,0.126240543936651,0.0141463722337098,0.122937846405238,0.00563279321754386,0.127607146025655,0.00497574675934691,missense,"Q70H,K77E",-0.084993677359004,-0.077435469786656
NHERF3_PDZ1 abundance,2,MTSTFNPRECKLSKQEGQNYGFFLRIEKDTEGHLVRVVEKCSPAEKAGLQDGDRVLRINGVFVDKEEHMHVVDLVRDSGNSVTLLVLDGDSYEKAVKTRVDLKELG*,2,2,FALSE,FALSE,97.3333333333333,114,44,134,408,384,396,0.0876111832755574,0.114772613901094,0.147008009960069,0.122006025715589,0.0787388717539376,0.0514643845933112,0.0888412160944265,0.0438253386324625,0.138748813553455,0.0126564703670082,0.14736902912479,0.0137386008864515,0.133176528132795,0.00517673058353587,0.136548400863374,0.00466543215667159,missense,"Q70H,K77D",-0.00959538547474508,0.0160225430736797
NHERF3_PDZ1 abundance,2,MTSTFNPRECKLSKQEGQNYGFFLRIEKDTEGHLVRVVEKCSPAEKAGLQDGDRVLRINGVFVDKEEHMHVVDLVRASGNSVTLLVLDGDSYEKAVKTRVDLKELG*,2,2,FALSE,FALSE,245.666666666667,372,84,281,1246,673,769,0.066669678705658,0.0799110958989437,0.123162412206709,0.0885726146229086,0.0537134867004405,0.0364517935372543,0.0642100825070404,0.0310585617093117,0.136439503666534,0.00881214065675721,0.144683873629307,0.00997380084005252,0.13065925959466,0.00366663501215878,0.133926290315465,0.00330634324936532,missense,"Q70H,K77A",-0.0317066729877713,-0.0113849344846071
NHERF3_PDZ1 abundance,2,MTSTFNPRECKLSKQEGQNYGFFLRIEKDTEGHLVRVVEKCSPAEKAGLQDGDRVLRINGVFVDKEEHMHVVDLVRGSGNSVTLLVLDGDSYEKAVKTRVDLKELG*,2,2,FALSE,FALSE,627.333333333333,798,363,721,2191,1763,1295,0.0129269343351698,0.0788261620721697,-0.0227146040665738,0.0494841480913619,-0.0728886977666115,0.0307373852018448,-0.051816030010571,0.024785897969747,0.130513059818589,0.00869250033175282,0.128257257867255,0.00557220806796931,0.117924522641093,0.00309183065705976,0.121574715330662,0.00263858601047713,missense,"Q70H,K77G",-0.135862932130041,-0.140489145775565
NHERF3_PDZ1 abundance,2,MTSTFNPRECKLSKQEGQNYGFFLRIEKDTEGHLVRVVEKCSPAEKAGLQDGDRVLRINGVFVDKEEHMHVVDLVRVSGNSVTLLVLDGDSYEKAVKTRVDLKELG*,2,2,FALSE,FALSE,394.333333333333,478,197,508,813,1055,908,-0.119351742797314,0.0800617252407204,0.00952211552793039,0.0619073057357794,-0.075362549651414,0.0332796006582806,-0.0637809912188717,0.0275257304886903,0.115926120474704,0.00882875120291277,0.131887303365416,0.00697112917555452,0.117675681334384,0.00334754855997973,0.120300983820161,0.00293025523966375,missense,"Q70H,K77V",-0.146603838407063,-0.153802759809561
NHERF3_PDZ1 abundance,2,MTSTFNPRECKLSKQEGQNYGFFLRIEKDTEGHLVRVVEKCSPAEKAGLQDGDRVLRINGVFVDKEEHMHVVDLVR*SGNSVTLLVLDGDSYEKAVKTRVDLKELG*,2,2,FALSE,TRUE,147,179,74,188,8,7,14,-1.15714297126598,0.179969478325006,-1.11980085220295,0.20493950259416,-1.06220398118046,0.163965141879491,-1.10903191774223,0.104325189141817,0.00148441279020689,0.0198460093568074,0.00471885054058929,0.0230774014274714,0.0184106797208073,0.01649302466762,0.00902865971356144,0.0111059516562994,stop,"Q70H,K77*",-1.08492215321864,-1.31687108591121
NHERF3_PDZ1 abundance,2,MTSTFNPRECKLSKQEGQNYGFFLRIEKDTEGHLVRVVEKCSPAEKAGLQDGDRVLRINGVFVDKEEHMHVVDLVRYSGNSVTLLVLDGDSYEKAVKTRVDLKELG*,2,2,FALSE,FALSE,316,397,171,380,627,659,510,-0.144713401792882,0.111948169487433,-0.0818473190550685,0.0717413221722756,-0.165921839093251,0.0447498898818698,-0.142613909971269,0.035957019016241,0.113129381125262,0.0123450067189329,0.121598564038042,0.00807849765296704,0.108566448862618,0.00450132893635042,0.111908815142671,0.00382780916271488,missense,"Q70H,K77Y",-0.217371889980539,-0.241521477419338
NHERF3_PDZ1 abundance,2,MTSTFNPRECKLSKQEGQNYGFFLRIEKDTEGHLVRVVEKCSPAEKAGLQDGDRVLRINGVFVDKEEHMHVVDLVRWSGNSVTLLVLDGDSYEKAVKTRVDLKELG*,2,2,FALSE,FALSE,197,257,106,228,129,86,261,-0.470249569003454,0.116710848063514,-0.51810180521135,0.0974198457232088,-0.215225220167866,0.0531771643983855,-0.310331260050236,0.0433387468886451,0.0772311061479174,0.0128702077944936,0.0724737258583544,0.0109700514459084,0.103607090605493,0.00534901671247451,0.094054442701826,0.0046136319689351,missense,"Q70H,K77W",-0.367931202866489,-0.42814340012202
NHERF3_PDZ1 abundance,2,MTSTFNPRECKLSKQEGQNYGFFLRIEKDTEGHLVRVVEKCSPAEKAGLQDGDRVLRINGVFVDKEEHMHVVDLVRCSGNSVTLLVLDGDSYEKAVKTRVDLKELG*,2,2,FALSE,FALSE,140,165,80,175,235,389,221,-0.17407003630861,0.115068619797913,-0.0167535339406618,0.0955440785508472,-0.184786736403568,0.0565359448944123,-0.146193809200788,0.0448142369776953,0.109892098622106,0.0126891122119067,0.128928509658597,0.0107588289559876,0.106668855184323,0.00568687175250982,0.111527716501926,0.00477070545936573,missense,"Q70H,K77C",-0.220585553730553,-0.245504891639631
NHERF3_PDZ1 abundance,2,MTSTFNPRECKLSKQEGQNYGFFLRIEKDTEGHLVRVVEKCSPAEKAGLQDGDRVLRINGVFVDKEEHMHVVDLVRFSGNSVTLLVLDGDSYEKAVKTRVDLKELG*,2,2,FALSE,FALSE,163,164,95,230,252,403,230,-0.152508385410451,0.114883213899911,-0.0549691309962565,0.0894350833348591,-0.257123729608205,0.0548398999449988,-0.194869671567862,0.0433025811538916,0.112269794715109,0.0126686667051417,0.124625207157717,0.0100709199236473,0.0993925780462084,0.00551626895933425,0.106345921206616,0.00460978194091128,missense,"Q70H,K77F",-0.26428171509172,-0.29966734424145
NHERF3_PDZ1 abundance,2,MTSTFNPRECKLSKQEGQNYGFFLRIEKDTEGHLVRVVEKCSPAEKAGLQDGDRVLRINGVFVDKEEHMPVVDLVRKSGNSVTLLVLDGDSYEKAVKTRVDLKELG*,1,1,FALSE,FALSE,254,252,176,334,604,518,424,-0.0257308303329351,0.0813806770601957,-0.158026125466163,0.0663510869142936,-0.180388610767601,0.0406351913993386,-0.151487207398,0.0318828559918853,0.126250101641141,0.00897419769969715,0.113020379385687,0.00747152524763582,0.107111256500687,0.00408743716158476,0.110964207104441,0.00339409360503812,missense,Q70P,-0.22533741986145,-0.251394945046328
NHERF3_PDZ1 abundance,2,MTSTFNPRECKLSKQEGQNYGFFLRIEKDTEGHLVRVVEKCSPAEKAGLQDGDRVLRINGVFVDKEEHMPVVDLVRNSGNSVTLLVLDGDSYEKAVKTRVDLKELG*,2,2,FALSE,FALSE,118.666666666667,125,101,130,170,197,204,-0.208620109753081,0.0899733570133441,-0.273386570044834,0.0869297284805753,-0.117035708022072,0.0550639240687208,-0.17167980194807,0.0413211544678793,0.106082113244369,0.00992174951980231,0.100030110283368,0.00978880213298854,0.113483836524527,0.00553880323312158,0.108814601810331,0.00439884890387225,missense,"Q70P,K77N",-0.243464245496435,-0.273863585395794
NHERF3_PDZ1 abundance,2,MTSTFNPRECKLSKQEGQNYGFFLRIEKDTEGHLVRVVEKCSPAEKAGLQDGDRVLRINGVFVDKEEHMPVVDLVRTSGNSVTLLVLDGDSYEKAVKTRVDLKELG*,2,2,FALSE,FALSE,212,268,101,267,277,204,128,-0.306331808949787,0.074576830988562,-0.287734990950323,0.0987339476893458,-0.466067698671766,0.0605449469257587,-0.381385139964707,0.0424406805817726,0.0953070234092722,0.00822390829475666,0.0984143931332097,0.0111180271080199,0.0783751959586882,0.00609013166884088,0.0864903926213616,0.00451802820276586,missense,"Q70P,K77T",-0.431716036890916,-0.507206250082866
NHERF3_PDZ1 abundance,2,MTSTFNPRECKLSKQEGQNYGFFLRIEKDTEGHLVRVVEKCSPAEKAGLQDGDRVLRINGVFVDKEEHMPVVDLVRRSGNSVTLLVLDGDSYEKAVKTRVDLKELG*,2,2,FALSE,FALSE,405,475,229,511,513,856,833,-0.285798135350003,0.0513249424601364,-0.0955025438550369,0.0556450707399466,-0.097742143390526,0.0292505816273607,-0.135503967705553,0.0231165320356151,0.0975713600189223,0.00565982241978827,0.120060904873741,0.00626596443667947,0.115424549250091,0.00294227516161246,0.112665704976581,0.0024608734415985,missense,"Q70P,K77R",-0.210989318221082,-0.233610124805501
NHERF3_PDZ1 abundance,2,MTSTFNPRECKLSKQEGQNYGFFLRIEKDTEGHLVRVVEKCSPAEKAGLQDGDRVLRINGVFVDKEEHMPVVDLVRSSGNSVTLLVLDGDSYEKAVKTRVDLKELG*,2,2,FALSE,FALSE,281.666666666667,325,159,361,373,385,418,-0.253176821371455,0.0558391486076294,-0.229950778335178,0.067970228349587,-0.200824932872598,0.0380011753896271,-0.219606343434051,0.0285173813614713,0.101168652784757,0.00615762337068016,0.104921237610776,0.00765385016009603,0.105055595396568,0.00382248516919721,0.103712575567432,0.00303582156303807,missense,"Q70P,K77S",-0.286487743970098,-0.327192256021656
NHERF3_PDZ1 abundance,2,MTSTFNPRECKLSKQEGQNYGFFLRIEKDTEGHLVRVVEKCSPAEKAGLQDGDRVLRINGVFVDKEEHMPVVDLVRMSGNSVTLLVLDGDSYEKAVKTRVDLKELG*,2,2,FALSE,FALSE,132.333333333333,175,76,146,142,32,166,-0.337214751742007,0.0875488928475965,-0.701775558340796,0.123927314619137,-0.215404095706715,0.0575407109303034,-0.310983547284623,0.0448286839085807,0.091901428319902,0.00965439341605355,0.0517909737339268,0.0139549493928354,0.103589097764815,0.00578793976504701,0.0939850033789672,0.00477224340928286,missense,"Q70P,K77M",-0.368516758968868,-0.428869211123555
NHERF3_PDZ1 abundance,2,MTSTFNPRECKLSKQEGQNYGFFLRIEKDTEGHLVRVVEKCSPAEKAGLQDGDRVLRINGVFVDKEEHMPVVDLVRISGNSVTLLVLDGDSYEKAVKTRVDLKELG*,2,2,FALSE,FALSE,174,263,80,179,65,29,60,-0.680474251085609,0.0959354943065961,-0.74309530357232,0.126354060654433,-0.595380398719539,0.0836921874746654,-0.654280386869972,0.0564282038720292,0.0540487251882977,0.0105792200731967,0.0471381257689495,0.0142282153650377,0.0653678120277063,0.00841848027382082,0.0574392934161273,0.00600707182426152,missense,"Q70P,K77I",-0.676693201415359,-0.810861391604631
NHERF3_PDZ1 abundance,2,MTSTFNPRECKLSKQEGQNYGFFLRIEKDTEGHLVRVVEKCSPAEKAGLQDGDRVLRINGVFVDKEEHMPVVDLVRQSGNSVTLLVLDGDSYEKAVKTRVDLKELG*,2,2,FALSE,FALSE,79.6666666666667,144,36,59,192,71,43,-0.207893474685239,0.0871971059284714,-0.309798666405218,0.156423983919287,-0.305904599331835,0.105303509165271,-0.257417155308639,0.0617129933362341,0.106162242422325,0.00961560035762198,0.0959298926391963,0.0176142667669995,0.0944857784762662,0.0105923329455369,0.0996874206434972,0.00656966477794785,missense,"Q70P,K77Q",-0.32043038528191,-0.369264983784542
NHERF3_PDZ1 abundance,2,MTSTFNPRECKLSKQEGQNYGFFLRIEKDTEGHLVRVVEKCSPAEKAGLQDGDRVLRINGVFVDKEEHMPVVDLVRHSGNSVTLLVLDGDSYEKAVKTRVDLKELG*,2,2,FALSE,FALSE,89.6666666666667,102,55,112,48,47,37,-0.490795505243696,0.101172255681373,-0.400046478167125,0.145609528385463,-0.535063960987855,0.107437019079222,-0.488873237280572,0.0657246620209252,0.0749654172840989,0.0111567003004578,0.0857674546825437,0.0163964950421026,0.0714349582757959,0.0108069397286376,0.0750477331616712,0.00699672749252107,missense,"Q70P,K77H",-0.528207747901585,-0.626810067930543
NHERF3_PDZ1 abundance,2,MTSTFNPRECKLSKQEGQNYGFFLRIEKDTEGHLVRVVEKCSPAEKAGLQDGDRVLRINGVFVDKEEHMPVVDLVRPSGNSVTLLVLDGDSYEKAVKTRVDLKELG*,2,2,FALSE,FALSE,104.333333333333,110,50,153,0,2,5,,,-1.20827340902341,0.368811612610313,-1.31585190945799,0.268326804489727,-1.27861738256309,0.216977531451786,,,-0.00524368319847066,0.0415303712929173,-0.00710341120131502,0.0269906185833408,-0.00902458312649029,0.0230983714923438,missense,"Q70P,K77P",-1.23715846655684,-1.50557169137867
NHERF3_PDZ1 abundance,2,MTSTFNPRECKLSKQEGQNYGFFLRIEKDTEGHLVRVVEKCSPAEKAGLQDGDRVLRINGVFVDKEEHMPVVDLVRLSGNSVTLLVLDGDSYEKAVKTRVDLKELG*,2,2,FALSE,FALSE,462.666666666667,536,239,613,432,464,344,-0.344500992288339,0.0553731354000667,-0.294665523422098,0.0601890442868792,-0.416800616952652,0.0388795092875245,-0.371463497079318,0.0281303418126249,0.0910979431989566,0.00610623408754302,0.0976339741415915,0.00677764276267811,0.08333090291433,0.00391083554951815,0.0875466024125215,0.0029946192172391,missense,"Q70P,K77L",-0.422809410743886,-0.496166270791703
NHERF3_PDZ1 abundance,2,MTSTFNPRECKLSKQEGQNYGFFLRIEKDTEGHLVRVVEKCSPAEKAGLQDGDRVLRINGVFVDKEEHMPVVDLVRESGNSVTLLVLDGDSYEKAVKTRVDLKELG*,2,2,FALSE,FALSE,131.333333333333,107,83,204,168,331,197,-0.132938253317023,0.0888273494304292,-0.113438835725538,0.0929954521460563,-0.255149970894101,0.0536698935174615,-0.201081833729602,0.0411855252101506,0.114427877453665,0.00979537432871335,0.118041172209338,0.0104718385325333,0.0995911156791864,0.00539857964653612,0.105684604671109,0.00438441047349983,missense,"Q70P,K77E",-0.269858352608156,-0.3065797217994
NHERF3_PDZ1 abundance,2,MTSTFNPRECKLSKQEGQNYGFFLRIEKDTEGHLVRVVEKCSPAEKAGLQDGDRVLRINGVFVDKEEHMPVVDLVRASGNSVTLLVLDGDSYEKAVKTRVDLKELG*,2,2,FALSE,FALSE,250.333333333333,309,159,283,437,785,411,-0.191742928116699,0.0689339740787876,-0.026641353337975,0.0665690512489262,-0.142252055091182,0.0396946902443781,-0.127613987494805,0.0305601250467649,0.107943232739683,0.00760164616412877,0.127815082649232,0.00749606932227012,0.110947359383894,0.00399283346368359,0.113505633851961,0.00325328210925613,missense,"Q70P,K77A",-0.203906508966972,-0.224830810820855
NHERF3_PDZ1 abundance,2,MTSTFNPRECKLSKQEGQNYGFFLRIEKDTEGHLVRVVEKCSPAEKAGLQDGDRVLRINGVFVDKEEHMPVVDLVRGSGNSVTLLVLDGDSYEKAVKTRVDLKELG*,2,2,FALSE,FALSE,257.333333333333,324,125,323,394,316,404,-0.250557668849275,0.0618563158945355,-0.212365268001143,0.0759624575906252,-0.182501108647386,0.0383191662147134,-0.203082519538115,0.0299383805603249,0.101457478011934,0.00682116231844418,0.106901470197215,0.00855382249418067,0.106898763288763,0.0038544714222636,0.105471621401665,0.00318709421862517,missense,"Q70P,K77G",-0.271654361670359,-0.308805918624791
NHERF3_PDZ1 abundance,2,MTSTFNPRECKLSKQEGQNYGFFLRIEKDTEGHLVRVVEKCSPAEKAGLQDGDRVLRINGVFVDKEEHMPVVDLVRVSGNSVTLLVLDGDSYEKAVKTRVDLKELG*,2,2,FALSE,FALSE,460.666666666667,650,278,454,258,275,99,-0.501397863977163,0.0618417026245231,-0.487628093891593,0.0597848011189973,-0.676801098827539,0.0651683522144163,-0.549611577262389,0.035881141043299,0.0737962495308388,0.00681955085023245,0.0759052461861048,0.00673212258847336,0.0571778174962887,0.00655519355089798,0.0685818252340569,0.00381973156318016,missense,"Q70P,K77V",-0.582732355696724,-0.694394642715675
NHERF3_PDZ1 abundance,2,MTSTFNPRECKLSKQEGQNYGFFLRIEKDTEGHLVRVVEKCSPAEKAGLQDGDRVLRINGVFVDKEEHMPVVDLVR*SGNSVTLLVLDGDSYEKAVKTRVDLKELG*,2,2,FALSE,TRUE,255,217,182,366,4,48,8,-1.40913999786839,0.217921722651614,-0.826987603094074,0.0962810505189593,-1.41963908476688,0.213166190528094,-0.994612070595911,0.0813953859501176,-0.0263043844791143,0.0240311667680964,0.0376913561211717,0.010841816363167,-0.0175432182415828,0.0214420894489048,0.0212092395081567,0.00866495645820492,stop,"Q70P,K77*",-0.98220783321088,-1.18955419317627
NHERF3_PDZ1 abundance,2,MTSTFNPRECKLSKQEGQNYGFFLRIEKDTEGHLVRVVEKCSPAEKAGLQDGDRVLRINGVFVDKEEHMPVVDLVRYSGNSVTLLVLDGDSYEKAVKTRVDLKELG*,2,2,FALSE,FALSE,177.666666666667,232,107,194,40,106,55,-0.758087287006561,0.10201270162734,-0.480461011246039,0.094984337885636,-0.563552663891457,0.0887227339333132,-0.591949055031556,0.0547200398616972,0.0454900015011856,0.0112493798940355,0.0767123021278909,0.0106957988428916,0.0685693194311508,0.0089244959176524,0.0640747835002064,0.00582522900110603,missense,"Q70P,K77Y",-0.620738570076147,-0.741504267927043
NHERF3_PDZ1 abundance,2,MTSTFNPRECKLSKQEGQNYGFFLRIEKDTEGHLVRVVEKCSPAEKAGLQDGDRVLRINGVFVDKEEHMPVVDLVRWSGNSVTLLVLDGDSYEKAVKTRVDLKELG*,2,2,FALSE,FALSE,178.333333333333,203,124,208,12,28,4,-1.07916475507795,0.141966046042272,-0.852408093441193,0.122602914092673,-1.37844403796636,0.300559962606605,-0.986623669786743,0.0886610252671542,0.0100834064779032,0.0156552072291716,0.0348288583947801,0.0138058140518538,-0.0133994660069523,0.0302329069492893,0.0220596457612157,0.00943842104207858,missense,"Q70P,K77W",-0.97503667210966,-1.18066536493266
NHERF3_PDZ1 abundance,2,MTSTFNPRECKLSKQEGQNYGFFLRIEKDTEGHLVRVVEKCSPAEKAGLQDGDRVLRINGVFVDKEEHMPVVDLVRCSGNSVTLLVLDGDSYEKAVKTRVDLKELG*,2,2,FALSE,FALSE,161.666666666667,193,80,212,180,58,65,-0.30939691467795,0.0863474980196411,-0.550903252757878,0.109059865606509,-0.600461366549898,0.0812619337349484,-0.483575515094803,0.0520133572174838,0.0949690210017146,0.00952191043494624,0.0687800886490732,0.0122807866046768,0.0648567245685005,0.00817402444364695,0.0756117028699233,0.00553708874616995,missense,"Q70P,K77C",-0.523452000140399,-0.620915203148889
NHERF3_PDZ1 abundance,2,MTSTFNPRECKLSKQEGQNYGFFLRIEKDTEGHLVRVVEKCSPAEKAGLQDGDRVLRINGVFVDKEEHMPVVDLVRFSGNSVTLLVLDGDSYEKAVKTRVDLKELG*,2,2,FALSE,FALSE,139,147,85,185,19,15,9,-0.852592814742978,0.124419095898261,-0.942575330075888,0.15195844255556,-1.17834120384351,0.201232531908722,-0.942646095797953,0.0868417052929699,0.0350684699993835,0.0137202294763741,0.0246754936745323,0.0171114203692223,0.00672859866227213,0.020241699392042,0.0267412841526583,0.0092447450962515,missense,"Q70P,K77F",-0.935558148754588,-1.13173077701004
NHERF3_PDZ1 abundance,2,MTSTFNPRECKLSKQEGQNYGFFLRIEKDTEGHLVRVVEKCSPAEKAGLQDGDRVLRINGVFVDKEEHMPVVDLVRDSGNSVTLLVLDGDSYEKAVKTRVDLKELG*,2,2,FALSE,FALSE,31,35,37,21,22,12,28,-0.406362581707597,0.146979446434772,-0.774822771837902,0.189448891260817,-0.167954358117908,0.13462462458995,-0.384029390714384,0.087933273136337,0.0842761993462326,0.0162080564790833,0.0435654249856742,0.0213330668722908,0.108362000612052,0.0135417030033312,0.0862088985619248,0.00936094809379917,missense,"Q70P,K77D",-0.434089772081593,-0.510148552467088
NHERF3_PDZ1 abundance,2,MTSTFNPRECKLSKQEGQNYGFFLRIEKDTEGHLVRVVEKCSPAEKAGLQDGDRVLRINGVFVDKEEHMLVVDLVRKSGNSVTLLVLDGDSYEKAVKTRVDLKELG*,1,1,FALSE,FALSE,517.666666666667,514,319,720,1562,1833,1449,0.0713804796557766,0.0662248474517647,0.025147208568872,0.0497838087078804,-0.0361219138041517,0.0281394059644483,-0.0101332670926077,0.0229754735163748,0.136958983972885,0.00730289910496589,0.13364678135713,0.00560595162766311,0.121622842100284,0.00283050355327913,0.126012059309387,0.00244585703848168,missense,Q70L,-0.0984444531166188,-0.0941080328158869
NHERF3_PDZ1 abundance,2,MTSTFNPRECKLSKQEGQNYGFFLRIEKDTEGHLVRVVEKCSPAEKAGLQDGDRVLRINGVFVDKEEHMLVVDLVRNSGNSVTLLVLDGDSYEKAVKTRVDLKELG*,2,2,FALSE,FALSE,401.333333333333,489,191,524,773,1095,757,-0.154370621748568,0.0665940784074801,0.0145783097207027,0.060790727560952,-0.140687391960319,0.0324859281264823,-0.113721660652991,0.0263189321642963,0.11206443789497,0.00734361579242952,0.132456660768966,0.00684539586187182,0.111104746663397,0.00326771414825713,0.114984543323086,0.00280178536618569,missense,"Q70L,K77N",-0.191435412907407,-0.209372584556174
NHERF3_PDZ1 abundance,2,MTSTFNPRECKLSKQEGQNYGFFLRIEKDTEGHLVRVVEKCSPAEKAGLQDGDRVLRINGVFVDKEEHMLVVDLVRTSGNSVTLLVLDGDSYEKAVKTRVDLKELG*,2,2,FALSE,FALSE,435,452,252,601,594,758,611,-0.237553026530571,0.0552345323941677,-0.159026461646398,0.0544812838525881,-0.255066740723509,0.0333270912752352,-0.230723956393986,0.0252778644955356,0.102891555920816,0.00609094973723232,0.112907735608858,0.00613491514244563,0.0995994876858271,0.00335232557482529,0.102529048625548,0.00269095837133141,missense,"Q70L,K77T",-0.296467988514814,-0.339563011375652
NHERF3_PDZ1 abundance,2,MTSTFNPRECKLSKQEGQNYGFFLRIEKDTEGHLVRVVEKCSPAEKAGLQDGDRVLRINGVFVDKEEHMLVVDLVRRSGNSVTLLVLDGDSYEKAVKTRVDLKELG*,2,2,FALSE,FALSE,1047.33333333333,1389,546,1207,2842,2787,2057,-0.077675968236027,0.0403912235744185,-0.0347980880287851,0.0368853504507234,-0.0892743378812692,0.0201894991539644,-0.0768705943852984,0.0162194754875628,0.120521887599182,0.00445411415564141,0.126896586027475,0.00415350885685502,0.116276313982179,0.00203083352812856,0.118907528402899,0.00172664638460936,missense,"Q70L,K77R",-0.158354332066539,-0.168367781908846
NHERF3_PDZ1 abundance,2,MTSTFNPRECKLSKQEGQNYGFFLRIEKDTEGHLVRVVEKCSPAEKAGLQDGDRVLRINGVFVDKEEHMLVVDLVRSSGNSVTLLVLDGDSYEKAVKTRVDLKELG*,2,2,FALSE,FALSE,926,1084,578,1116,2645,1904,1889,-0.0211337791351157,0.0389527691078869,-0.145110860773367,0.036336392973224,-0.0916146068205873,0.0210064901002115,-0.0900033357693713,0.0164786586796282,0.126757038272479,0.00429548958736559,0.114474714660658,0.00409169299454196,0.116040909597427,0.0021130135065997,0.117509480701036,0.00175423776522301,missense,"Q70L,K77S",-0.170143550761945,-0.182980804630102
NHERF3_PDZ1 abundance,2,MTSTFNPRECKLSKQEGQNYGFFLRIEKDTEGHLVRVVEKCSPAEKAGLQDGDRVLRINGVFVDKEEHMLVVDLVRMSGNSVTLLVLDGDSYEKAVKTRVDLKELG*,2,2,FALSE,FALSE,330.666666666667,336,226,430,564,991,543,-0.140707469158147,0.0680505072793353,-0.0621410301131549,0.0589292154643775,-0.182628323611811,0.0371627864015912,-0.147001950527105,0.0285367252361608,0.113571132567182,0.00750422247578149,0.123817608852739,0.0066357785778882,0.106885966913129,0.00373815279158185,0.111441685711324,0.00303788081774841,missense,"Q70L,K77M",-0.221311019538043,-0.246404124116545
NHERF3_PDZ1 abundance,2,MTSTFNPRECKLSKQEGQNYGFFLRIEKDTEGHLVRVVEKCSPAEKAGLQDGDRVLRINGVFVDKEEHMLVVDLVRISGNSVTLLVLDGDSYEKAVKTRVDLKELG*,2,2,FALSE,FALSE,390,472,248,450,368,658,198,-0.321945709533522,0.0685488217406588,-0.20752162340434,0.0565443841041727,-0.469873540693573,0.0500738486141341,-0.347052364336815,0.0328904302363138,0.0935852113555558,0.007559173757266,0.107446893257765,0.00636723244627561,0.0779923716240326,0.0050368585110765,0.0901452927417114,0.00350135505302403,missense,"Q70L,K77I",-0.400895617264866,-0.469003591882148
NHERF3_PDZ1 abundance,2,MTSTFNPRECKLSKQEGQNYGFFLRIEKDTEGHLVRVVEKCSPAEKAGLQDGDRVLRINGVFVDKEEHMLVVDLVRQSGNSVTLLVLDGDSYEKAVKTRVDLKELG*,2,2,FALSE,FALSE,241.333333333333,233,116,375,506,467,634,-0.043878709777408,0.0687801671903411,-0.079041186732465,0.0774005533643646,-0.0944085842763204,0.0353568159884779,-0.0831660549042161,0.0291328696065952,0.124248856826669,0.00758468521621882,0.12191455115252,0.00871576059318863,0.115759867306547,0.00355649274950803,0.118237344329883,0.00310134344468139,missense,"Q70L,K77Q",-0.164005746243919,-0.175372846953018
NHERF3_PDZ1 abundance,2,MTSTFNPRECKLSKQEGQNYGFFLRIEKDTEGHLVRVVEKCSPAEKAGLQDGDRVLRINGVFVDKEEHMLVVDLVRHSGNSVTLLVLDGDSYEKAVKTRVDLKELG*,2,2,FALSE,FALSE,371.666666666667,464,150,501,560,254,497,-0.206403737273162,0.0673154764895844,-0.315696159761345,0.072497110408103,-0.256087409851641,0.0382760912927546,-0.256432240076761,0.0302404093758102,0.10632652218184,0.00742316746541692,0.095265799968567,0.0081636038833012,0.0994968200034478,0.00385013857601178,0.0997922699233382,0.00321924673568439,missense,"Q70L,K77H",-0.319546230121501,-0.368169052002972
NHERF3_PDZ1 abundance,2,MTSTFNPRECKLSKQEGQNYGFFLRIEKDTEGHLVRVVEKCSPAEKAGLQDGDRVLRINGVFVDKEEHMLVVDLVRLSGNSVTLLVLDGDSYEKAVKTRVDLKELG*,2,2,FALSE,FALSE,875.333333333333,1027,477,1122,992,1298,1376,-0.309222861149497,0.0428790376223072,-0.209760816843802,0.0409371140009049,-0.185192047106996,0.0224389776509521,-0.211456247740151,0.0178837701121523,0.0949882146338039,0.0047284561236902,0.107194746818342,0.00460976142287154,0.106628085546625,0.00225710542906325,0.104580195070596,0.0019038190865673,missense,"Q70L,K77L",-0.279171429903303,-0.31812350715405
NHERF3_PDZ1 abundance,2,MTSTFNPRECKLSKQEGQNYGFFLRIEKDTEGHLVRVVEKCSPAEKAGLQDGDRVLRINGVFVDKEEHMLVVDLVRESGNSVTLLVLDGDSYEKAVKTRVDLKELG*,2,2,FALSE,FALSE,344.666666666667,451,197,386,435,434,340,-0.333578817912328,0.069680501205619,-0.245989008697452,0.0633466397692403,-0.287959414942494,0.0421465211266135,-0.286914855524878,0.0313401271186384,0.0923023784003053,0.00768396892508855,0.103115237910516,0.00713320670993878,0.0962908595160883,0.00423945970849398,0.0965472391085447,0.00333631733184523,missense,"Q70L,K77E",-0.346910373632439,-0.402087572068163
NHERF3_PDZ1 abundance,2,MTSTFNPRECKLSKQEGQNYGFFLRIEKDTEGHLVRVVEKCSPAEKAGLQDGDRVLRINGVFVDKEEHMLVVDLVRDSGNSVTLLVLDGDSYEKAVKTRVDLKELG*,2,2,FALSE,FALSE,344,355,189,488,731,749,604,-0.0858799826358371,0.0686283733654966,-0.129762710737331,0.0642676246445664,-0.176920876517429,0.0368036193966432,-0.151141392996254,0.0289556159857714,0.119617195603309,0.00756794625750089,0.116203007230256,0.00723691506000059,0.107460071046714,0.00370202468407985,0.111001020821813,0.00308247388729102,missense,"Q70L,K77D",-0.225026983411742,-0.251010151531991
NHERF3_PDZ1 abundance,2,MTSTFNPRECKLSKQEGQNYGFFLRIEKDTEGHLVRVVEKCSPAEKAGLQDGDRVLRINGVFVDKEEHMLVVDLVRASGNSVTLLVLDGDSYEKAVKTRVDLKELG*,2,2,FALSE,FALSE,513,550,380,609,759,1671,820,-0.190607460100843,0.0491930197782004,-0.0581070416821685,0.0439291386378857,-0.157565098327678,0.0289690414435422,-0.13972047080082,0.0217031017281019,0.108068445687327,0.00542472612519723,0.124271859835089,0.00494668111260663,0.109407041747225,0.00291395542765305,0.112216836588037,0.0023104065333291,missense,"Q70L,K77A",-0.214774459165092,-0.238301898878666
NHERF3_PDZ1 abundance,2,MTSTFNPRECKLSKQEGQNYGFFLRIEKDTEGHLVRVVEKCSPAEKAGLQDGDRVLRINGVFVDKEEHMLVVDLVRGSGNSVTLLVLDGDSYEKAVKTRVDLKELG*,2,2,FALSE,FALSE,885,915,561,1179,1060,1087,1653,-0.209478659410147,0.0480950229580846,-0.287928208171423,0.0389973678677885,-0.151007235816075,0.0226225034755214,-0.188890500826653,0.0181254655094841,0.10598743727661,0.00530364528766538,0.0983926357300855,0.00439133452315391,0.110066687980143,0.00227556603548892,0.106982434609974,0.00192954880170512,missense,"Q70L,K77G",-0.258914233206272,-0.293014220164742
NHERF3_PDZ1 abundance,2,MTSTFNPRECKLSKQEGQNYGFFLRIEKDTEGHLVRVVEKCSPAEKAGLQDGDRVLRINGVFVDKEEHMLVVDLVRVSGNSVTLLVLDGDSYEKAVKTRVDLKELG*,2,2,FALSE,FALSE,923.666666666667,1132,512,1127,600,918,711,-0.467950705030325,0.0496337126901658,-0.323985644119491,0.0425232686691222,-0.393320234645017,0.0294332729734709,-0.38951119198756,0.0217531971923954,0.0774846117775684,0.00547332323030496,0.0943323549482651,0.00478837183004615,0.0856927617836352,0.00296065182901517,0.0856253326903444,0.00231573945253317,missense,"Q70L,K77V",-0.439010767033386,-0.516248245152385
NHERF3_PDZ1 abundance,2,MTSTFNPRECKLSKQEGQNYGFFLRIEKDTEGHLVRVVEKCSPAEKAGLQDGDRVLRINGVFVDKEEHMLVVDLVR*SGNSVTLLVLDGDSYEKAVKTRVDLKELG*,2,2,FALSE,TRUE,355.333333333333,361,211,494,5,14,23,-1.474856922835,0.192833944301144,-1.19203130372007,0.143339861699782,-1.15251851886035,0.127218233990868,-1.2296322720254,0.0853266134011916,-0.0335512727844337,0.0212646294167695,-0.00341472597271436,0.016140917134725,0.00932606648701524,0.0127967045149422,-0.00380986677672601,0.00908345579073136,stop,"Q70L,K77*",-1.19318469413124,-1.4510651331243
NHERF3_PDZ1 abundance,2,MTSTFNPRECKLSKQEGQNYGFFLRIEKDTEGHLVRVVEKCSPAEKAGLQDGDRVLRINGVFVDKEEHMLVVDLVRYSGNSVTLLVLDGDSYEKAVKTRVDLKELG*,2,2,FALSE,FALSE,320.666666666667,366,182,414,255,240,380,-0.366765435289539,0.0702101494408895,-0.403640099804197,0.0694491875205485,-0.289247904756609,0.0408171703442741,-0.328283674561153,0.0314593197843795,0.0886427471943988,0.00774237551675523,0.085362791608576,0.00782038971958109,0.0961612521248795,0.00410574216954806,0.0921433160668092,0.00334900600266764,missense,"Q70L,K77Y",-0.384047026257062,-0.448119354378425
NHERF3_PDZ1 abundance,2,MTSTFNPRECKLSKQEGQNYGFFLRIEKDTEGHLVRVVEKCSPAEKAGLQDGDRVLRINGVFVDKEEHMLVVDLVRWSGNSVTLLVLDGDSYEKAVKTRVDLKELG*,2,2,FALSE,FALSE,716.666666666667,859,440,851,278,281,178,-0.579811459282756,0.0685910928202709,-0.584040004353755,0.0519163714591682,-0.740185786401817,0.0514406649171444,-0.644478440492271,0.0322500911956292,0.0651492447130254,0.00756383517124192,0.0650486942185188,0.00584609082024327,0.050802040280908,0.00517434465443142,0.0584827608999044,0.00343318767668871,missense,"Q70L,K77W",-0.667894026429129,-0.799954600635337
NHERF3_PDZ1 abundance,2,MTSTFNPRECKLSKQEGQNYGFFLRIEKDTEGHLVRVVEKCSPAEKAGLQDGDRVLRINGVFVDKEEHMLVVDLVRCSGNSVTLLVLDGDSYEKAVKTRVDLKELG*,2,2,FALSE,FALSE,361.666666666667,433,211,441,242,499,418,-0.44973527065063,0.0730580352636663,-0.222423821139553,0.061826225556641,-0.280055445348976,0.0391956417849273,-0.295250974053279,0.0301527818056023,0.0794933061656518,0.0080564241499567,0.105768817557698,0.00696199906731231,0.097085908780729,0.00394263487599775,0.0956598165202017,0.00320991833123582,missense,"Q70L,K77C",-0.354393679785207,-0.411363311679569
NHERF3_PDZ1 abundance,2,MTSTFNPRECKLSKQEGQNYGFFLRIEKDTEGHLVRVVEKCSPAEKAGLQDGDRVLRINGVFVDKEEHMLVVDLVRFSGNSVTLLVLDGDSYEKAVKTRVDLKELG*,2,2,FALSE,FALSE,319.333333333333,343,182,433,138,286,187,-0.533885968272287,0.0757909466546613,-0.348508928589305,0.069056290417251,-0.506401764608681,0.0502587288425728,-0.470072438127182,0.0358131717755668,0.0702136463704208,0.00835779405746437,0.0915708879159639,0.00777614717942794,0.0743180485868897,0.00505545535509616,0.077049174694775,0.00381249588589304,missense,"Q70L,K77F",-0.511330332411128,-0.605890101780943
NHERF3_PDZ1 abundance,2,MTSTFNPRECKLSKQEGQNYGFFLRIEKDTEGHLVRVVEKCSPAEKAGLQDGDRVLRINGVFVDKEEHMLVVDLVRPSGNSVTLLVLDGDSYEKAVKTRVDLKELG*,2,2,FALSE,FALSE,335.333333333333,359,188,459,7,11,7,-1.31565692124078,0.166223881645216,-1.24855896810737,0.156410889523767,-1.51469307731469,0.226433794223581,-1.32745402907045,0.101759602668624,-0.0159956030639446,0.0183302232198416,-0.00978007567987393,0.0176127922605327,-0.0271045666225639,0.0227766591783093,-0.0142234947184856,0.0108328318127053,missense,"Q70L,K77P",-1.28099896331129,-1.55991305120378
NHERF3_PDZ1 abundance,2,MTSTFNPRECKLSKQEGQNYGFFLRIEKDTEGHLVRVVEKCSPAEKAGLQDGDRVLRINGVFVDKEEHMEVVDLVRKSGNSVTLLVLDGDSYEKAVKTRVDLKELG*,1,1,FALSE,FALSE,245.333333333333,222,109,405,916,591,936,0.128015237200771,0.112305746771165,0.0137408274185369,0.0840052185528095,0.00253692670781689,0.0408791359212522,0.0166159358741831,0.0349343288176425,0.143204342567128,0.0123844383058041,0.132362355303056,0.00945948499926187,0.125511480885802,0.00411197520041016,0.128859649210134,0.00371893854385057,missense,Q70E,-0.0744317816963355,-0.0643437437541028
NHERF3_PDZ1 abundance,2,MTSTFNPRECKLSKQEGQNYGFFLRIEKDTEGHLVRVVEKCSPAEKAGLQDGDRVLRINGVFVDKEEHMEVVDLVRNSGNSVTLLVLDGDSYEKAVKTRVDLKELG*,2,2,FALSE,FALSE,161.333333333333,165,78,241,319,265,511,-0.0872795506393444,0.114292322553991,-0.117135967273912,0.0979071742639694,-0.024167741571696,0.0462738583037228,-0.0465944291027525,0.0392871346146462,0.119462859212764,0.0126035065719396,0.117624853306481,0.0110249275250432,0.122825295592843,0.0046546227918991,0.122130581538312,0.00418231705433731,missense,"Q70E,K77N",-0.13117551818941,-0.134678982423089
NHERF3_PDZ1 abundance,2,MTSTFNPRECKLSKQEGQNYGFFLRIEKDTEGHLVRVVEKCSPAEKAGLQDGDRVLRINGVFVDKEEHMEVVDLVRTSGNSVTLLVLDGDSYEKAVKTRVDLKELG*,2,2,FALSE,FALSE,189.666666666667,245,137,187,496,1026,356,-0.0731405969239299,0.0818205920765606,0.102714706963551,0.0716061689266437,-0.0581058829943787,0.0450688805082632,-0.0233047314736669,0.0345708037571478,0.121022022523916,0.00902270902290726,0.142381340949205,0.00806327859727405,0.11941150533693,0.00453341575803421,0.124609889345815,0.00368023943598489,missense,"Q70E,K77T",-0.110268433318908,-0.108764143268657
NHERF3_PDZ1 abundance,2,MTSTFNPRECKLSKQEGQNYGFFLRIEKDTEGHLVRVVEKCSPAEKAGLQDGDRVLRINGVFVDKEEHMEVVDLVRRSGNSVTLLVLDGDSYEKAVKTRVDLKELG*,2,2,FALSE,FALSE,621,820,303,740,2196,1475,1839,0.0141481487598362,0.0648339909896507,-0.0212382276925963,0.0504887510127169,0.0270656634066067,0.0262402082006607,0.0164908190409223,0.0219131609342829,0.130647728391972,0.00714952337360303,0.128423506588507,0.00568533230511178,0.127978792259435,0.00263946590217974,0.128846329881283,0.00233276841359979,missense,"Q70E,K77R",-0.0745440986655539,-0.0644829633636101
NHERF3_PDZ1 abundance,2,MTSTFNPRECKLSKQEGQNYGFFLRIEKDTEGHLVRVVEKCSPAEKAGLQDGDRVLRINGVFVDKEEHMEVVDLVRSSGNSVTLLVLDGDSYEKAVKTRVDLKELG*,2,2,FALSE,FALSE,497.333333333333,615,247,630,1750,1998,1311,-0.0183345806867161,0.0660165213266835,0.0954932512346397,0.0552172284080324,-0.0131282878905743,0.0283410003763871,0.00597438938447611,0.0235542867236819,0.127065717939251,0.0072799260860623,0.141568162276292,0.00621778685687533,0.123935738823597,0.00285078165367809,0.12772680198661,0.00250747467417695,missense,"Q70E,K77S",-0.0839846629383765,-0.0761847719214573
NHERF3_PDZ1 abundance,2,MTSTFNPRECKLSKQEGQNYGFFLRIEKDTEGHLVRVVEKCSPAEKAGLQDGDRVLRINGVFVDKEEHMEVVDLVRMSGNSVTLLVLDGDSYEKAVKTRVDLKELG*,2,2,FALSE,FALSE,222,254,153,259,625,763,369,-0.0187879574782755,0.1124614567372,-0.00967911591051527,0.0740671120943024,-0.147408321395037,0.0488027215241185,-0.095625436485594,0.0383139527870815,0.127015722128121,0.0124016091142748,0.129725131016026,0.00834039536905971,0.110428697756383,0.00490899761204031,0.116910979233894,0.00407871685558733,missense,"Q70E,K77M",-0.175190492061766,-0.189236610870754
NHERF3_PDZ1 abundance,2,MTSTFNPRECKLSKQEGQNYGFFLRIEKDTEGHLVRVVEKCSPAEKAGLQDGDRVLRINGVFVDKEEHMEVVDLVRISGNSVTLLVLDGDSYEKAVKTRVDLKELG*,2,2,FALSE,FALSE,121.333333333333,160,59,145,238,151,361,-0.161728513454004,0.115097955155402,-0.196448884528415,0.112083205331641,0.0256027042923386,0.0517991655527026,-0.0346804080253047,0.0435283775321481,0.111253051492167,0.0126923471481004,0.108693749216263,0.0126212325587526,0.127831635244945,0.00521040573276698,0.12339889021052,0.00463381912389376,missense,"Q70E,K77I",-0.120480340700112,-0.121422050331408
NHERF3_PDZ1 abundance,2,MTSTFNPRECKLSKQEGQNYGFFLRIEKDTEGHLVRVVEKCSPAEKAGLQDGDRVLRINGVFVDKEEHMEVVDLVRQSGNSVTLLVLDGDSYEKAVKTRVDLKELG*,2,2,FALSE,FALSE,55,64,44,57,192,328,246,0.0374984220382349,0.1190110132865,0.102874739297776,0.122424855803309,0.196121797086197,0.0642261725422328,0.150247035078994,0.0513159145180319,0.133222663576983,0.0131238569185696,0.142399361537581,0.0137857636341982,0.14498391268338,0.00646042101329317,0.143085365355535,0.00546284239237113,missense,"Q70E,K77Q",0.0455284160232073,0.0843498329970974
NHERF3_PDZ1 abundance,2,MTSTFNPRECKLSKQEGQNYGFFLRIEKDTEGHLVRVVEKCSPAEKAGLQDGDRVLRINGVFVDKEEHMEVVDLVRHSGNSVTLLVLDGDSYEKAVKTRVDLKELG*,2,2,FALSE,FALSE,106.666666666667,141,42,137,512,175,253,0.0917279785106857,0.113833946788412,-0.0599929365447837,0.127318354803003,-0.0669928133702001,0.0560325086407137,-0.0392678951123635,0.0467591271814308,0.139202790291715,0.0125529595024183,0.12405949690728,0.0143368005956986,0.118517581419763,0.00563623180272752,0.122910528672603,0.00497774900040484,missense,"Q70E,K77H",-0.124598512751933,-0.126526624546046
NHERF3_PDZ1 abundance,2,MTSTFNPRECKLSKQEGQNYGFFLRIEKDTEGHLVRVVEKCSPAEKAGLQDGDRVLRINGVFVDKEEHMEVVDLVRPSGNSVTLLVLDGDSYEKAVKTRVDLKELG*,2,2,FALSE,FALSE,195,249,99,237,14,3,4,-1.05238511413289,0.147264776021314,-1.32920651489799,0.294367359248489,-1.52130931800867,0.299293546384985,-1.17488094161652,0.120547760065457,0.0130365128030098,0.0162395210012734,-0.0188614669581258,0.0331475075841022,-0.0277700850353303,0.0301055199099269,0.00201869326367346,0.0128329275659613,missense,"Q70E,K77P",-1.14403460511498,-1.39014240481609
NHERF3_PDZ1 abundance,2,MTSTFNPRECKLSKQEGQNYGFFLRIEKDTEGHLVRVVEKCSPAEKAGLQDGDRVLRINGVFVDKEEHMEVVDLVRLSGNSVTLLVLDGDSYEKAVKTRVDLKELG*,2,2,FALSE,FALSE,430,549,256,485,1004,834,692,-0.130350304427139,0.0662002023516688,-0.145239688207086,0.0548991130321476,-0.144496817146784,0.0327781235675563,-0.142496783052451,0.0259000962836229,0.11471326172194,0.00730018138365196,0.114460207928841,0.00618196518200731,0.110721561903212,0.00329710567966532,0.111921283904135,0.00275719813772298,missense,"Q70E,K77L",-0.217266745531205,-0.241391148322319
NHERF3_PDZ1 abundance,2,MTSTFNPRECKLSKQEGQNYGFFLRIEKDTEGHLVRVVEKCSPAEKAGLQDGDRVLRINGVFVDKEEHMEVVDLVRESGNSVTLLVLDGDSYEKAVKTRVDLKELG*,2,2,FALSE,FALSE,257.666666666667,334,140,299,669,533,731,-0.0772268520865185,0.112048213640306,-0.0852577734802988,0.0771837029447497,0.0199694247149701,0.0431060949671084,-0.0123657375311413,0.0356759613088701,0.120571413570966,0.0123560390184789,0.12121452667665,0.00869134195198074,0.127264991518333,0.00433598190120075,0.125774401376836,0.00379788912771309,missense,"Q70E,K77E",-0.100448534477942,-0.0965921403063751
NHERF3_PDZ1 abundance,2,MTSTFNPRECKLSKQEGQNYGFFLRIEKDTEGHLVRVVEKCSPAEKAGLQDGDRVLRINGVFVDKEEHMEVVDLVRDSGNSVTLLVLDGDSYEKAVKTRVDLKELG*,2,2,FALSE,FALSE,77.3333333333333,80,41,111,278,96,245,0.0792406419427602,0.116856993283329,-0.221357840251776,0.132737173268995,-0.0117212671855617,0.0578204242951329,-0.0239259736116488,0.0482747638866807,0.137825757915586,0.0128863238572109,0.105888853317275,0.0149469916394912,0.12407726907161,0.00581607574183522,0.124543754932754,0.00513909630411436,missense,"Q70E,K77D",-0.110826120340473,-0.109455409868084
NHERF3_PDZ1 abundance,2,MTSTFNPRECKLSKQEGQNYGFFLRIEKDTEGHLVRVVEKCSPAEKAGLQDGDRVLRINGVFVDKEEHMEVVDLVRASGNSVTLLVLDGDSYEKAVKTRVDLKELG*,2,2,FALSE,FALSE,315.666666666667,376,206,365,1127,2116,1069,0.0375549208480046,0.0799725887831213,0.190368860695779,0.0600747496664952,0.0682306966870906,0.0344677790480288,0.0910091459840022,0.0280036774810364,0.133228893944031,0.00881892174189522,0.152251717654811,0.0067647725116908,0.132119525475995,0.0034670657650821,0.136779188123344,0.00298113514925158,missense,"Q70E,K77A",-0.00764924195169423,0.0184348352073602
NHERF3_PDZ1 abundance,2,MTSTFNPRECKLSKQEGQNYGFFLRIEKDTEGHLVRVVEKCSPAEKAGLQDGDRVLRINGVFVDKEEHMEVVDLVRGSGNSVTLLVLDGDSYEKAVKTRVDLKELG*,2,2,FALSE,FALSE,380,454,176,510,855,1174,1279,-0.140826493634709,0.0807406611492657,0.0712532858838967,0.064403942474913,0.0298682775855608,0.0317390296179097,0.0181851127321683,0.026849415337069,0.11355800722561,0.00890362038917184,0.138838598654315,0.0072522652548279,0.128260703306243,0.00319258467021752,0.129026696137806,0.00285825802173282,missense,"Q70E,K77G",-0.0730231367980972,-0.0625976942120616
NHERF3_PDZ1 abundance,2,MTSTFNPRECKLSKQEGQNYGFFLRIEKDTEGHLVRVVEKCSPAEKAGLQDGDRVLRINGVFVDKEEHMEVVDLVRVSGNSVTLLVLDGDSYEKAVKTRVDLKELG*,2,2,FALSE,FALSE,384.333333333333,508,190,455,589,795,923,-0.235155598852556,0.0806392662038808,-0.0645293643415427,0.0634970528226217,-0.0372472390746195,0.0334956104615009,-0.0660162880108192,0.0278088374510092,0.103155930594638,0.00889243913191883,0.123548668277429,0.00715014411033683,0.121509647202685,0.00336927668445864,0.120063025007787,0.00296039342836907,missense,"Q70E,K77V",-0.14861045697654,-0.156290012231139
NHERF3_PDZ1 abundance,2,MTSTFNPRECKLSKQEGQNYGFFLRIEKDTEGHLVRVVEKCSPAEKAGLQDGDRVLRINGVFVDKEEHMEVVDLVR*SGNSVTLLVLDGDSYEKAVKTRVDLKELG*,2,2,FALSE,TRUE,142.333333333333,185,50,192,5,3,6,-1.29998501621966,0.210456595542782,-1.24726428434566,0.299173460885584,-1.3313564392457,0.246265569222318,-1.29855692630953,0.141084598772013,-0.0142673946111392,0.0232079550555854,-0.00963428662255519,0.0336887030850989,-0.00866299020278621,0.0247715097331745,-0.0111472498642,0.0150191794167791,stop,"Q70E,K77*",-1.25505812931868,-1.52775875783317
NHERF3_PDZ1 abundance,2,MTSTFNPRECKLSKQEGQNYGFFLRIEKDTEGHLVRVVEKCSPAEKAGLQDGDRVLRINGVFVDKEEHMEVVDLVRYSGNSVTLLVLDGDSYEKAVKTRVDLKELG*,2,2,FALSE,FALSE,67.6666666666667,90,32,81,120,119,88,-0.192801775096079,0.119566414349138,-0.0918349463208668,0.144954061219797,-0.23143203298564,0.0789519828202289,-0.197809609754911,0.0599795441682314,0.107826469123675,0.0131851033854067,0.120473898071729,0.016322685558264,0.101976869934666,0.00794166970665376,0.106032949702356,0.00638513022002512,missense,"Q70E,K77Y",-0.26692088792125,-0.302938663021741
NHERF3_PDZ1 abundance,2,MTSTFNPRECKLSKQEGQNYGFFLRIEKDTEGHLVRVVEKCSPAEKAGLQDGDRVLRINGVFVDKEEHMEVVDLVRWSGNSVTLLVLDGDSYEKAVKTRVDLKELG*,2,2,FALSE,FALSE,146.666666666667,193,57,190,88,104,96,-0.497538569960178,0.119580062220436,-0.291195574269459,0.116559322036799,-0.468724607946397,0.0724152122158803,-0.435658075636258,0.0546984659149555,0.0742218305009267,0.013186608394945,0.0980247109615541,0.0131252698025908,0.0781079411647496,0.00728414507923428,0.0807127601553009,0.00582293234378367,missense,"Q70E,K77W",-0.480436672526793,-0.567596660502391
NHERF3_PDZ1 abundance,2,MTSTFNPRECKLSKQEGQNYGFFLRIEKDTEGHLVRVVEKCSPAEKAGLQDGDRVLRINGVFVDKEEHMEVVDLVRCSGNSVTLLVLDGDSYEKAVKTRVDLKELG*,2,2,FALSE,FALSE,184.666666666667,253,105,196,426,476,383,-0.126526470715629,0.112993804253916,-0.0363789311944215,0.085717373225281,-0.0494765367848228,0.0496096078220412,-0.0563266961601119,0.0401368669038726,0.115134932331444,0.01246031336733,0.12671857372694,0.00965228375295452,0.120279519222493,0.00499016117804621,0.121094531775697,0.00427277541633574,missense,"Q70E,K77C",-0.139912142279217,-0.14550824003803
NHERF3_PDZ1 abundance,2,MTSTFNPRECKLSKQEGQNYGFFLRIEKDTEGHLVRVVEKCSPAEKAGLQDGDRVLRINGVFVDKEEHMEVVDLVRFSGNSVTLLVLDGDSYEKAVKTRVDLKELG*,2,2,FALSE,FALSE,114,59,77,206,26,173,306,-0.507219261414896,0.139837003889782,-0.232918284570724,0.100704910957575,-0.13447056404073,0.0516840119116099,-0.189363585774807,0.0436809204685898,0.0731542989673644,0.0154204285829666,0.104587078838215,0.0113399692419861,0.111730088702911,0.00519882258880518,0.106932072289936,0.00465005810214597,missense,"Q70E,K77F",-0.259338920006398,-0.29354062976151
NHERF3_PDZ1 abundance,2,MTSTFNPRECKLSKQEGQNYGFFLRIEKDTEGHLVRVVEKCSPAEKAGLQDGDRVLRINGVFVDKEEHMDVVDLVRKSGNSVTLLVLDGDSYEKAVKTRVDLKELG*,1,1,FALSE,FALSE,356.666666666667,398,218,454,1708,969,1366,0.139172661872031,0.111227177017074,-0.0418912046538809,0.0657746239501928,0.084308951268885,0.0390800406616692,0.0587223655708196,0.0321620362895288,0.144434719831565,0.0122654997744994,0.126097859097541,0.007406612104673,0.133736814653378,0.00393100672042977,0.133342094691201,0.00342381378014181,missense,Q70D,-0.0366329784107999,-0.0174912096278967
NHERF3_PDZ1 abundance,2,MTSTFNPRECKLSKQEGQNYGFFLRIEKDTEGHLVRVVEKCSPAEKAGLQDGDRVLRINGVFVDKEEHMDVVDLVRNSGNSVTLLVLDGDSYEKAVKTRVDLKELG*,2,2,FALSE,FALSE,154.666666666667,132,92,240,380,384,715,0.0257856244499157,0.114476963058216,-0.0595064342105967,0.0906634230525444,0.0812399876697549,0.0441006862826534,0.0512537652509203,0.0374729907379278,0.131931042949443,0.0126238676754367,0.124114279950663,0.0102092382487897,0.133428111890314,0.00443602645282588,0.13254702386722,0.00398919213064302,missense,"Q70D,K77N",-0.0433375163244647,-0.0258016471046469
NHERF3_PDZ1 abundance,2,MTSTFNPRECKLSKQEGQNYGFFLRIEKDTEGHLVRVVEKCSPAEKAGLQDGDRVLRINGVFVDKEEHMDVVDLVRTSGNSVTLLVLDGDSYEKAVKTRVDLKELG*,2,2,FALSE,FALSE,242.333333333333,308,105,314,898,676,611,0.0285969954287117,0.0807436049552844,0.0617014999991813,0.0805863170250345,-0.0524788775790897,0.0382741398756788,-0.0221579747449102,0.0317819928229724,0.132241064933559,0.00890394501533809,0.137763011008105,0.00907449644410908,0.11997751795434,0.00384994228569301,0.124731967483375,0.00338335620319814,missense,"Q70D,K77T",-0.109238993579682,-0.107488127725291
NHERF3_PDZ1 abundance,2,MTSTFNPRECKLSKQEGQNYGFFLRIEKDTEGHLVRVVEKCSPAEKAGLQDGDRVLRINGVFVDKEEHMDVVDLVRRSGNSVTLLVLDGDSYEKAVKTRVDLKELG*,2,2,FALSE,FALSE,522.333333333333,693,295,579,1941,2068,1273,0.00991203385581538,0.0650456806632048,0.0856657705032935,0.0502662468987604,-0.0137189568375435,0.0283518361392693,0.010222893370644,0.0230867640077785,0.13018059376001,0.00717286730548078,0.140461529757977,0.00566027702444582,0.123876324259007,0.00285187160793581,0.128179077034181,0.00245770448230136,missense,"Q70D,K77R",-0.0801707948999804,-0.0714573899175361
NHERF3_PDZ1 abundance,2,MTSTFNPRECKLSKQEGQNYGFFLRIEKDTEGHLVRVVEKCSPAEKAGLQDGDRVLRINGVFVDKEEHMDVVDLVRSSGNSVTLLVLDGDSYEKAVKTRVDLKELG*,2,2,FALSE,FALSE,449,533,267,547,1498,1439,1429,0.0266397458642931,0.0655391079289635,0.00641458676021429,0.0528115603423929,0.0295869930891409,0.028986785274557,0.0245381708188232,0.0236923109684491,0.132025230595811,0.0072272796548652,0.131537377226666,0.00594689438885784,0.128232409291522,0.00291574025483809,0.12970301176743,0.00252216806320784,missense,"Q70D,K77S",-0.0673200174738237,-0.0555285393833265
NHERF3_PDZ1 abundance,2,MTSTFNPRECKLSKQEGQNYGFFLRIEKDTEGHLVRVVEKCSPAEKAGLQDGDRVLRINGVFVDKEEHMDVVDLVRMSGNSVTLLVLDGDSYEKAVKTRVDLKELG*,2,2,FALSE,FALSE,267,347,159,295,1003,639,356,0.0269377010368105,0.111654202884744,-0.0701047962563926,0.0735245101836427,-0.198865450005862,0.0487166678720835,-0.137790099093692,0.0381648701110217,0.132058087395735,0.0123125897557798,0.122920841631996,0.00827929518120377,0.105252697041993,0.00490034159534382,0.11242233456062,0.00406284623980668,missense,"Q70D,K77M",-0.213041570840165,-0.236153941739197
NHERF3_PDZ1 abundance,2,MTSTFNPRECKLSKQEGQNYGFFLRIEKDTEGHLVRVVEKCSPAEKAGLQDGDRVLRINGVFVDKEEHMDVVDLVRISGNSVTLLVLDGDSYEKAVKTRVDLKELG*,2,2,FALSE,FALSE,181.333333333333,254,94,196,414,282,413,-0.135761465755859,0.113036085092606,-0.151968169739369,0.091141312385511,-0.0261017938811926,0.0489270717626506,-0.0646082764677633,0.0402785787195944,0.114116549660759,0.0124649758574815,0.113702541069342,0.0102630514172378,0.12263075197166,0.00492150582889681,0.120212915060777,0.00428786136621496,missense,"Q70D,K77I",-0.147346489650809,-0.154723294051839
NHERF3_PDZ1 abundance,2,MTSTFNPRECKLSKQEGQNYGFFLRIEKDTEGHLVRVVEKCSPAEKAGLQDGDRVLRINGVFVDKEEHMDVVDLVRQSGNSVTLLVLDGDSYEKAVKTRVDLKELG*,2,2,FALSE,FALSE,130,188,89,113,546,429,284,0.0282869630856877,0.113118695395699,-0.019198381691196,0.0914489941541625,0.0285293911993916,0.0559439415910188,0.0174591219655185,0.0439696255060905,0.132206876332037,0.0124740856513389,0.128653205326079,0.0102976982061545,0.128126026594223,0.00562732296687003,0.12894941069578,0.00468079223467704,missense,"Q70D,K77Q",-0.0736748563186887,-0.0634055163763922
NHERF3_PDZ1 abundance,2,MTSTFNPRECKLSKQEGQNYGFFLRIEKDTEGHLVRVVEKCSPAEKAGLQDGDRVLRINGVFVDKEEHMDVVDLVRHSGNSVTLLVLDGDSYEKAVKTRVDLKELG*,2,2,FALSE,FALSE,95.6666666666667,126,72,89,310,258,197,-0.0188240226363389,0.115015190822521,-0.102220634309026,0.101044342986237,-0.010841187893229,0.0624611076221759,-0.0330659990515886,0.0482323095195203,0.127011745067838,0.012683220368715,0.119304408111182,0.0113781912981716,0.12416579501872,0.00628287559764717,0.123570752328989,0.00513457681890508,missense,"Q70D,K77H",-0.119031091080528,-0.1196256702517
NHERF3_PDZ1 abundance,2,MTSTFNPRECKLSKQEGQNYGFFLRIEKDTEGHLVRVVEKCSPAEKAGLQDGDRVLRINGVFVDKEEHMDVVDLVRPSGNSVTLLVLDGDSYEKAVKTRVDLKELG*,2,2,FALSE,FALSE,193.666666666667,205,110,266,9,10,8,-1.12904096802239,0.15716859676224,-1.12014247705515,0.172515949731569,-1.34041334678025,0.212630725752284,-1.17453084234722,0.101955455700401,0.0045833417003083,0.0173316579620618,0.00468038155948955,0.0194263173970947,-0.00957401188500104,0.0213882277948067,0.00205596312718059,0.0108536813728216,missense,"Q70D,K77P",-1.14372032215378,-1.38975284345739
NHERF3_PDZ1 abundance,2,MTSTFNPRECKLSKQEGQNYGFFLRIEKDTEGHLVRVVEKCSPAEKAGLQDGDRVLRINGVFVDKEEHMDVVDLVRLSGNSVTLLVLDGDSYEKAVKTRVDLKELG*,2,2,FALSE,FALSE,477,599,234,598,1435,1227,1599,-0.0265917297393962,0.065679357537947,-0.105453481310415,0.0593665762496719,0.0223949177185353,0.0288466098019739,-0.0053412947547474,0.0241311437275074,0.126155166556399,0.00724274558318861,0.118940370397319,0.00668502799190118,0.127508968472705,0.0029016401997861,0.126522189351426,0.0025688840619747,missense,"Q70D,K77L",-0.0941427153285066,-0.0887759244156021
NHERF3_PDZ1 abundance,2,MTSTFNPRECKLSKQEGQNYGFFLRIEKDTEGHLVRVVEKCSPAEKAGLQDGDRVLRINGVFVDKEEHMDVVDLVRESGNSVTLLVLDGDSYEKAVKTRVDLKELG*,2,2,FALSE,FALSE,168,154,138,212,284,904,424,-0.100690932668729,0.114712850761283,0.0666875390255235,0.0764082706277342,-0.0422771876807053,0.0483326553914064,-0.0212141615077104,0.0384799800437266,0.117983928364488,0.0126498800282301,0.13832446852453,0.00860402368179328,0.121003691696007,0.00486171431613141,0.124832441244997,0.0040963913089106,missense,"Q70D,K77E",-0.10839173554455,-0.106437930826071
NHERF3_PDZ1 abundance,2,MTSTFNPRECKLSKQEGQNYGFFLRIEKDTEGHLVRVVEKCSPAEKAGLQDGDRVLRINGVFVDKEEHMDVVDLVRDSGNSVTLLVLDGDSYEKAVKTRVDLKELG*,2,2,FALSE,FALSE,174.333333333333,236,105,182,797,325,438,0.07112644642947,0.112325108960572,-0.143218019388997,0.0870184865231256,0.0150852103487734,0.0487962192923107,-0.0109944096334334,0.039799931064092,0.136930970635106,0.0123865734578072,0.114687859807946,0.00979879681411112,0.126773695215349,0.00490834356162221,0.125920386267563,0.00423690686743917,missense,"Q70D,K77D",-0.0992174979398439,-0.0950662406376435
NHERF3_PDZ1 abundance,2,MTSTFNPRECKLSKQEGQNYGFFLRIEKDTEGHLVRVVEKCSPAEKAGLQDGDRVLRINGVFVDKEEHMDVVDLVRASGNSVTLLVLDGDSYEKAVKTRVDLKELG*,2,2,FALSE,FALSE,138.333333333333,213,57,145,833,352,576,0.121416730752743,0.0814411850256759,0.0474834784717412,0.106984549915003,0.16926911879716,0.0423652788181412,0.146818469580548,0.0354597012090472,0.142476696846713,0.00898087017360916,0.136161977600002,0.0120470937699847,0.142282839270238,0.0042614642392207,0.142720376966926,0.00377486713049865,missense,"Q70D,K77A",0.0424506040652467,0.0805348103704531
NHERF3_PDZ1 abundance,2,MTSTFNPRECKLSKQEGQNYGFFLRIEKDTEGHLVRVVEKCSPAEKAGLQDGDRVLRINGVFVDKEEHMDVVDLVRGSGNSVTLLVLDGDSYEKAVKTRVDLKELG*,2,2,FALSE,FALSE,596,773,258,757,2020,2098,1753,-0.0112127779058269,0.078935538555097,0.127067793638066,0.0552224963266808,0.00259889291710983,0.0292997912669136,0.0259461313203252,0.0245939764415948,0.127851069799702,0.00870456174752061,0.145123642702023,0.0062183800557062,0.125517713980267,0.00294722509054082,0.129852896386785,0.00261815497909349,missense,"Q70D,K77G",-0.0660560959679277,-0.0539618779988245
NHERF3_PDZ1 abundance,2,MTSTFNPRECKLSKQEGQNYGFFLRIEKDTEGHLVRVVEKCSPAEKAGLQDGDRVLRINGVFVDKEEHMDVVDLVRVSGNSVTLLVLDGDSYEKAVKTRVDLKELG*,2,2,FALSE,FALSE,307.333333333333,315,229,378,824,940,928,-0.0199556983699946,0.0807680686774547,-0.0673022522880814,0.0588446051723252,0.0216489269278597,0.0341693886019755,-0.00304428063665793,0.0277501495463682,0.126886950311483,0.00890664273532714,0.123236424676534,0.00662625095803029,0.127433930300741,0.00343705108677348,0.126766718289827,0.00295414579980388,missense,"Q70D,K77V",-0.0920806933185831,-0.0862199980848365
NHERF3_PDZ1 abundance,2,MTSTFNPRECKLSKQEGQNYGFFLRIEKDTEGHLVRVVEKCSPAEKAGLQDGDRVLRINGVFVDKEEHMDVVDLVR*SGNSVTLLVLDGDSYEKAVKTRVDLKELG*,2,2,FALSE,TRUE,226.666666666667,224,132,324,5,6,30,-1.35431050077503,0.210276185727283,-1.32499617957367,0.210106341198051,-0.994683186838954,0.114758671189179,-1.12352555742074,0.0908334070736907,-0.0202580997286592,0.0231880604883522,-0.0183873582714466,0.0236592180468328,0.0252025021404181,0.0115434144907306,0.00748573740575111,0.0096696822314508,stop,"Q70D,K77*",-1.09793304583164,-1.33299840310584
NHERF3_PDZ1 abundance,2,MTSTFNPRECKLSKQEGQNYGFFLRIEKDTEGHLVRVVEKCSPAEKAGLQDGDRVLRINGVFVDKEEHMDVVDLVRYSGNSVTLLVLDGDSYEKAVKTRVDLKELG*,2,2,FALSE,FALSE,185.666666666667,234,96,227,247,161,270,-0.259147245032608,0.114296986731223,-0.314793427276738,0.0937859446117302,-0.203354706518097,0.0527665172952247,-0.234189238596181,0.0426636539225901,0.100510268457892,0.0126040209108478,0.0953674529913625,0.01056085266463,0.104801128998037,0.00530771029377794,0.102160151555439,0.0045417648589285,missense,"Q70D,K77Y",-0.299578760936825,-0.343418889297504
NHERF3_PDZ1 abundance,2,MTSTFNPRECKLSKQEGQNYGFFLRIEKDTEGHLVRVVEKCSPAEKAGLQDGDRVLRINGVFVDKEEHMDVVDLVRWSGNSVTLLVLDGDSYEKAVKTRVDLKELG*,2,2,FALSE,FALSE,176.333333333333,194,104,231,197,216,200,-0.270144003838125,0.115317595186008,-0.254924497541341,0.0893376429356256,-0.301788789874792,0.0568941562446083,-0.285591217384046,0.0443056873577721,0.099297608510327,0.0127165678000859,0.102109048960163,0.0100599475577544,0.0948997820024068,0.00572290373203475,0.0966881471799648,0.00471656774305621,missense,"Q70D,K77W",-0.34572214803205,-0.40061473759583
NHERF3_PDZ1 abundance,2,MTSTFNPRECKLSKQEGQNYGFFLRIEKDTEGHLVRVVEKCSPAEKAGLQDGDRVLRINGVFVDKEEHMDVVDLVRCSGNSVTLLVLDGDSYEKAVKTRVDLKELG*,2,2,FALSE,FALSE,133.666666666667,120,69,212,277,589,317,-0.0369328634500498,0.115419085638372,0.140811100759772,0.100239082485724,-0.132422805775172,0.0511697649650739,-0.0706786312219289,0.0423899919224906,0.125014805211288,0.0127277595893048,0.146671220457283,0.0112875141979113,0.11193606984744,0.00514709520652597,0.119566694651393,0.00451263213491168,missense,"Q70D,K77C",-0.152795827124426,-0.161477880116884
NHERF3_PDZ1 abundance,2,MTSTFNPRECKLSKQEGQNYGFFLRIEKDTEGHLVRVVEKCSPAEKAGLQDGDRVLRINGVFVDKEEHMDVVDLVRFSGNSVTLLVLDGDSYEKAVKTRVDLKELG*,2,2,FALSE,FALSE,210.333333333333,255,110,266,425,166,244,-0.129430102874157,0.112986623856256,-0.344345180080699,0.0894844878753595,-0.283881813214271,0.0535223835279424,-0.275647460911785,0.0425512700640024,0.114814736309745,0.0124595215539599,0.0920397506513558,0.0100764831674292,0.0967010197801384,0.00538374182266715,0.0977467110759078,0.00452980102056223,missense,"Q70D,K77F",-0.336795670590903,-0.389550152143777
NHERF3_PDZ1 abundance,2,MTSTFNPRECKLSKQEGQNYGFFLRIEKDTEGHLVRVVEKCSPAEKAGLQDGDRVLRINGVFVDKEEHMAVVDLVRKSGNSVTLLVLDGDSYEKAVKTRVDLKELG*,1,1,FALSE,FALSE,319,277,203,477,1369,1474,1086,0.190729823140312,0.0804425561825567,0.0799644934781896,0.0616061316313767,-0.00164357535381344,0.0325472118625188,0.0359703127326511,0.027096200383627,0.150120150019305,0.00887074707079763,0.139819532208007,0.00693721518816369,0.1250909700209,0.003273878593691,0.130920021930242,0.00288452955614475,missense,Q70A,-0.0570574213229175,-0.0428078023602102
NHERF3_PDZ1 abundance,2,MTSTFNPRECKLSKQEGQNYGFFLRIEKDTEGHLVRVVEKCSPAEKAGLQDGDRVLRINGVFVDKEEHMAVVDLVRNSGNSVTLLVLDGDSYEKAVKTRVDLKELG*,2,2,FALSE,FALSE,139.666666666667,166,68,185,426,395,476,0.0147711462406638,0.0836978390215271,0.0302814849829759,0.0984412188493134,0.0438795029422919,0.0427121929153476,0.0368797862719752,0.0354867390572659,0.130716429006925,0.00922972112730177,0.134224931281123,0.0110850641074011,0.12967007290019,0.00429635984384241,0.131016840054834,0.00377774544816744,missense,"Q70A,K77N",-0.0562409899214905,-0.0417958158216919
NHERF3_PDZ1 abundance,2,MTSTFNPRECKLSKQEGQNYGFFLRIEKDTEGHLVRVVEKCSPAEKAGLQDGDRVLRINGVFVDKEEHMAVVDLVRTSGNSVTLLVLDGDSYEKAVKTRVDLKELG*,2,2,FALSE,FALSE,229.333333333333,233,104,351,755,496,669,0.0225725924272313,0.0695206525449374,-0.0593128802583218,0.0816664685382136,-0.059695367540081,0.0344761089793232,-0.0454410649756233,0.0288895701667291,0.131576728072391,0.00766634172493725,0.124136075271711,0.00919612790000993,0.119251621305968,0.00346790366123943,0.122253363067331,0.00307544297098578,missense,"Q70A,K77T",-0.130140147010423,-0.133395614716172
NHERF3_PDZ1 abundance,2,MTSTFNPRECKLSKQEGQNYGFFLRIEKDTEGHLVRVVEKCSPAEKAGLQDGDRVLRINGVFVDKEEHMAVVDLVRRSGNSVTLLVLDGDSYEKAVKTRVDLKELG*,2,2,FALSE,FALSE,591.666666666667,694,347,734,2026,2060,2271,0.0394594081473212,0.0474822991655992,0.0122777098782242,0.0453073173273594,0.0882154319015929,0.0219221383735806,0.0687506154581929,0.0182224866548377,0.133438909959601,0.00523607759656586,0.132197599604979,0.00510187219316056,0.134129762085377,0.00220511728784511,0.134409653344702,0.00193987720042454,missense,"Q70A,K77R",-0.0276306515091368,-0.00633260692851352
NHERF3_PDZ1 abundance,2,MTSTFNPRECKLSKQEGQNYGFFLRIEKDTEGHLVRVVEKCSPAEKAGLQDGDRVLRINGVFVDKEEHMAVVDLVRSSGNSVTLLVLDGDSYEKAVKTRVDLKELG*,2,2,FALSE,FALSE,614,633,398,811,1697,1852,2116,-0.0116744694138483,0.0480776414879017,-0.046895843991866,0.0429453860391743,0.0417738867827596,0.0215222218629099,0.0190529198883492,0.0178636865360879,0.127800157088983,0.00530172855810048,0.125534307075894,0.00483590474524744,0.129458271910897,0.00216489024446336,0.129119078662131,0.00190168108685035,missense,"Q70A,K77S",-0.0722441091716138,-0.0616320705604515
NHERF3_PDZ1 abundance,2,MTSTFNPRECKLSKQEGQNYGFFLRIEKDTEGHLVRVVEKCSPAEKAGLQDGDRVLRINGVFVDKEEHMAVVDLVRMSGNSVTLLVLDGDSYEKAVKTRVDLKELG*,2,2,FALSE,FALSE,192.666666666667,234,92,252,602,527,471,0.00760494679467386,0.0817620043225101,0.00260192134415977,0.0863631267040046,-0.0520973941530442,0.0419517368898016,-0.0330044819830993,0.0342622465423048,0.129926181335034,0.00901624829897839,0.131108048526239,0.00972499941812914,0.120015890839479,0.0042198666341016,0.123577301136562,0.00364739193731809,missense,"Q70A,K77M",-0.118975867410716,-0.119557219172577
NHERF3_PDZ1 abundance,2,MTSTFNPRECKLSKQEGQNYGFFLRIEKDTEGHLVRVVEKCSPAEKAGLQDGDRVLRINGVFVDKEEHMAVVDLVRISGNSVTLLVLDGDSYEKAVKTRVDLKELG*,2,2,FALSE,FALSE,128,110,53,221,212,404,342,-0.0793497261529404,0.0873476263526901,0.0914359234471564,0.109724858430776,-0.118723666239442,0.044701169038944,-0.0870736607852283,0.0374088753582397,0.120337315106172,0.00963219889296941,0.14111128314421,0.0123556687340747,0.113314047164436,0.00449642817479225,0.117821359634688,0.00398236671951175,missense,"Q70A,K77I",-0.167513591175867,-0.179720905888694
NHERF3_PDZ1 abundance,2,MTSTFNPRECKLSKQEGQNYGFFLRIEKDTEGHLVRVVEKCSPAEKAGLQDGDRVLRINGVFVDKEEHMAVVDLVRQSGNSVTLLVLDGDSYEKAVKTRVDLKELG*,2,2,FALSE,FALSE,78,135,24,75,280,225,262,-0.0673234442662967,0.115068415223582,0.167052945804616,0.161107641649042,0.130589266166534,0.0604018205318598,0.0956992732765526,0.0507577617170315,0.12166350499721,0.0126890896526142,0.149626207585834,0.0181416743590461,0.138392086905045,0.00607573478473428,0.137278476237762,0.00540342416293173,missense,"Q70A,K77Q",-0.00343893012538909,0.0236536189088913
NHERF3_PDZ1 abundance,2,MTSTFNPRECKLSKQEGQNYGFFLRIEKDTEGHLVRVVEKCSPAEKAGLQDGDRVLRINGVFVDKEEHMAVVDLVRHSGNSVTLLVLDGDSYEKAVKTRVDLKELG*,2,2,FALSE,FALSE,152.333333333333,205,60,192,502,477,499,-0.00122892853004486,0.0850088024194444,0.111114904456644,0.1043056425279,0.0591996653310426,0.0433716119274932,0.0544873347341857,0.0362285789693718,0.128952031862674,0.00937428670644133,0.143327252924028,0.0117454329365356,0.131211106642443,0.00436268988148913,0.132891253929526,0.0038567181130467,missense,"Q70A,K77H",-0.0404347516472253,-0.0222035998312099
NHERF3_PDZ1 abundance,2,MTSTFNPRECKLSKQEGQNYGFFLRIEKDTEGHLVRVVEKCSPAEKAGLQDGDRVLRINGVFVDKEEHMAVVDLVRPSGNSVTLLVLDGDSYEKAVKTRVDLKELG*,2,2,FALSE,FALSE,222.666666666667,269,123,276,4,5,8,-1.21325007274508,0.218881194407041,-1.27481116431726,0.23072579479517,-1.19699141177239,0.213320086655289,-1.22621591114956,0.127377529849213,-0.00470275889746538,0.0241369718502304,-0.0127362284108981,0.0259810906085035,0.00485260028907269,0.0214575696454454,-0.00344617763281377,0.0135599916016558,missense,"Q70A,K77P",-1.1901178382228,-1.44726369078696
NHERF3_PDZ1 abundance,2,MTSTFNPRECKLSKQEGQNYGFFLRIEKDTEGHLVRVVEKCSPAEKAGLQDGDRVLRINGVFVDKEEHMAVVDLVRLSGNSVTLLVLDGDSYEKAVKTRVDLKELG*,2,2,FALSE,FALSE,499,650,299,548,1314,1276,1208,-0.100149879323269,0.0483933099598314,-0.0543268060177985,0.048424018527642,-0.0109716231456245,0.0258259615109579,-0.035015125007967,0.0206163386456188,0.118043592646768,0.00533653867982708,0.124697536753462,0.00545283120212642,0.124152674718816,0.00259779740609921,0.123363257870348,0.00219471502722983,missense,"Q70A,K77L",-0.120780815033251,-0.121794495560457
NHERF3_PDZ1 abundance,2,MTSTFNPRECKLSKQEGQNYGFFLRIEKDTEGHLVRVVEKCSPAEKAGLQDGDRVLRINGVFVDKEEHMAVVDLVRESGNSVTLLVLDGDSYEKAVKTRVDLKELG*,2,2,FALSE,FALSE,222,237,117,312,511,690,859,-0.0522805291875256,0.0820204933159188,0.00991829795210296,0.0775874366552946,0.0455677976908208,0.0361599248693807,0.0266092726579024,0.0304352349991827,0.123322352020525,0.00904475299338305,0.131931915852151,0.00873680475827289,0.129839896111481,0.00363727635041052,0.129923491184619,0.00323998692290459,missense,"Q70A,K77E",-0.0654607961728565,-0.0532239894536977
NHERF3_PDZ1 abundance,2,MTSTFNPRECKLSKQEGQNYGFFLRIEKDTEGHLVRVVEKCSPAEKAGLQDGDRVLRINGVFVDKEEHMAVVDLVRDSGNSVTLLVLDGDSYEKAVKTRVDLKELG*,2,2,FALSE,FALSE,316,389,224,335,1337,1570,979,0.0908464616456008,0.0804429324668489,0.0722639745701847,0.0585535163246147,0.0687223196925767,0.0363101487624878,0.0724178354540498,0.0288113230758481,0.139105581631027,0.00887078856528689,0.138952408184623,0.00659347263025725,0.132168977147635,0.00365238716205183,0.13480004772905,0.00306711316669096,missense,"Q70A,K77D",-0.0243386001947208,-0.00225202941951814
NHERF3_PDZ1 abundance,2,MTSTFNPRECKLSKQEGQNYGFFLRIEKDTEGHLVRVVEKCSPAEKAGLQDGDRVLRINGVFVDKEEHMAVVDLVRASGNSVTLLVLDGDSYEKAVKTRVDLKELG*,2,2,FALSE,FALSE,342.666666666667,354,213,461,897,1321,1493,0.013570510228307,0.0610786530287838,0.0470957904048637,0.0571103241252127,0.110785121391712,0.0269139798318957,0.0874696966463441,0.0226155405404583,0.130584029703682,0.00673540608547738,0.136118321628192,0.00643096064354403,0.136400015635822,0.00270723964973925,0.136402395581127,0.00240754032644962,missense,"Q70A,K77A",-0.0108265939669838,0.0144964302636172
NHERF3_PDZ1 abundance,2,MTSTFNPRECKLSKQEGQNYGFFLRIEKDTEGHLVRVVEKCSPAEKAGLQDGDRVLRINGVFVDKEEHMAVVDLVRGSGNSVTLLVLDGDSYEKAVKTRVDLKELG*,2,2,FALSE,FALSE,541.666666666667,675,268,682,1689,1725,2112,-0.0230313333136633,0.0570689100893605,0.0582132135270292,0.0515792600757933,0.0954144404752128,0.0240240190787109,0.0745699266444486,0.020346539077706,0.126547786801991,0.00629323446485136,0.137370209297391,0.00580813008245755,0.134853900305404,0.00241654253299622,0.135029148878227,0.00216599347893666,missense,"Q70A,K77G",-0.0224066750197654,0.000142638726589861
NHERF3_PDZ1 abundance,2,MTSTFNPRECKLSKQEGQNYGFFLRIEKDTEGHLVRVVEKCSPAEKAGLQDGDRVLRINGVFVDKEEHMAVVDLVRVSGNSVTLLVLDGDSYEKAVKTRVDLKELG*,2,2,FALSE,FALSE,684,768,426,858,1304,2190,1659,-0.132824564033137,0.057189193982248,-0.0256542300244787,0.0432906677290197,-0.0563909221633091,0.0247812438558778,-0.0592149662022141,0.0201303791973212,0.114440414460566,0.0063064986876848,0.127926238579033,0.00487478550791766,0.119584010852228,0.00249271071597457,0.120787060610566,0.0021429821505956,missense,"Q70A,K77V",-0.142504932785168,-0.148722066802451
NHERF3_PDZ1 abundance,2,MTSTFNPRECKLSKQEGQNYGFFLRIEKDTEGHLVRVVEKCSPAEKAGLQDGDRVLRINGVFVDKEEHMAVVDLVR*SGNSVTLLVLDGDSYEKAVKTRVDLKELG*,2,2,FALSE,TRUE,230.666666666667,289,120,283,9,1,9,-1.25878450984001,0.155017732282462,-1.62397235927311,0.49045839494511,-1.26788343126292,0.201116372040138,-1.28351131192674,0.119103197266356,-0.00972403735564331,0.0170944728738558,-0.0520538463268946,0.0552285192476314,-0.00227832896084093,0.0202300150330619,-0.00954556701704629,0.0126791464442276,stop,"Q70A,K77*",-1.24155173083127,-1.51101724908028
NHERF3_PDZ1 abundance,2,MTSTFNPRECKLSKQEGQNYGFFLRIEKDTEGHLVRVVEKCSPAEKAGLQDGDRVLRINGVFVDKEEHMAVVDLVRYSGNSVTLLVLDGDSYEKAVKTRVDLKELG*,2,2,FALSE,FALSE,233.333333333333,298,84,318,388,354,442,-0.203442664010422,0.0824277514468497,-0.0636211774408218,0.0907343146461336,-0.151746984143984,0.0412574827280555,-0.148131065370538,0.0341767006306792,0.106653052481452,0.00908966310120975,0.123650935499774,0.010217221061973,0.109992277728792,0.00415003257739891,0.111321485642973,0.0036382851361062,missense,"Q70A,K77Y",-0.222324622214907,-0.247660509236715
NHERF3_PDZ1 abundance,2,MTSTFNPRECKLSKQEGQNYGFFLRIEKDTEGHLVRVVEKCSPAEKAGLQDGDRVLRINGVFVDKEEHMAVVDLVRWSGNSVTLLVLDGDSYEKAVKTRVDLKELG*,2,2,FALSE,FALSE,212.666666666667,254,140,244,259,265,207,-0.270660218091374,0.0835692361724898,-0.338242819631901,0.0796179526930074,-0.3087753465711,0.0517717542998865,-0.307575033391568,0.0385176510128721,0.099240683341707,0.00921553953735075,0.0927269125696264,0.00896545288669161,0.0941970140200595,0.00520764847312213,0.0943478571713014,0.00410040157685852,missense,"Q70A,K77W",-0.365456947271039,-0.425076500256247
NHERF3_PDZ1 abundance,2,MTSTFNPRECKLSKQEGQNYGFFLRIEKDTEGHLVRVVEKCSPAEKAGLQDGDRVLRINGVFVDKEEHMAVVDLVRCSGNSVTLLVLDGDSYEKAVKTRVDLKELG*,2,2,FALSE,FALSE,364.666666666667,509,145,440,1072,623,760,-0.0635953541842328,0.0796625971226354,-0.0555720710579684,0.0708432565846069,-0.0939394536055485,0.0354259512925928,-0.0831680963440151,0.0294418013057124,0.122074617544406,0.00878473762661193,0.124557312536794,0.00797737015039926,0.115807056505646,0.00356344697321131,0.118237127008142,0.00313423080912058,missense,"Q70A,K77C",-0.164007578837704,-0.175375118497495
NHERF3_PDZ1 abundance,2,MTSTFNPRECKLSKQEGQNYGFFLRIEKDTEGHLVRVVEKCSPAEKAGLQDGDRVLRINGVFVDKEEHMAVVDLVRFSGNSVTLLVLDGDSYEKAVKTRVDLKELG*,2,2,FALSE,FALSE,325.333333333333,354,177,445,651,646,431,-0.097436370604699,0.0807267373412267,-0.0968742600743136,0.0662559357918755,-0.266742210081842,0.039532231480465,-0.203404766659778,0.0312939477133293,0.118342822938036,0.00890208495090089,0.119906441505595,0.00746081066786705,0.0984250685262075,0.00397649196347217,0.105437316542177,0.00333140129721258,missense,"Q70A,K77F",-0.271943641850341,-0.309164488429296
NHERF3_PDZ1 abundance,2,MTSTFNPRECKLSKQEGQNYGFFLRIEKDTEGHLVRVVEKCSPAEKAGLQDGDRVLRINGVFVDKEEHMGVVDLVRKSGNSVTLLVLDGDSYEKAVKTRVDLKELG*,1,1,FALSE,FALSE,573,565,304,850,2104,1504,2084,0.104265428497345,0.0792469762855217,-0.0144385164078679,0.0527732310088364,0.0143548826868323,0.0289168029336696,0.016675533550183,0.0241528222293658,0.140585348890326,0.00873890532716309,0.129189194339879,0.00594257827895352,0.126700232575633,0.00290870082888863,0.128865993688528,0.00257119184972568,missense,Q70G,-0.0743782810588408,-0.0642774284153589
NHERF3_PDZ1 abundance,2,MTSTFNPRECKLSKQEGQNYGFFLRIEKDTEGHLVRVVEKCSPAEKAGLQDGDRVLRINGVFVDKEEHMGVVDLVRNSGNSVTLLVLDGDSYEKAVKTRVDLKELG*,2,2,FALSE,FALSE,427.333333333333,524,255,503,1595,1855,1224,0.0397374654334722,0.0795877105273111,0.0960131577189602,0.0556638407209352,0.0181695367457511,0.031729300399818,0.0375250515470111,0.0260474045610372,0.133469572533911,0.00877647955926997,0.141626706824764,0.00626807804767479,0.127083943300797,0.00319160602175515,0.131085531854092,0.00277287985966371,missense,"Q70G,K77N",-0.0556617374088981,-0.0410778182726977
NHERF3_PDZ1 abundance,2,MTSTFNPRECKLSKQEGQNYGFFLRIEKDTEGHLVRVVEKCSPAEKAGLQDGDRVLRINGVFVDKEEHMGVVDLVRTSGNSVTLLVLDGDSYEKAVKTRVDLKELG*,2,2,FALSE,FALSE,408.333333333333,423,273,529,724,903,640,-0.131141465345233,0.0591155269701369,-0.180105000813867,0.0535061797737856,-0.185929364174847,0.0325377825381804,-0.174719145271363,0.0251577702045009,0.114626017000616,0.00651892372140596,0.110534167293746,0.00602511264963558,0.106553919852328,0.00327293011112252,0.10849104811929,0.00267817371787044,missense,"Q70G,K77T",-0.246192653989438,-0.277245513946891
NHERF3_PDZ1 abundance,2,MTSTFNPRECKLSKQEGQNYGFFLRIEKDTEGHLVRVVEKCSPAEKAGLQDGDRVLRINGVFVDKEEHMGVVDLVRRSGNSVTLLVLDGDSYEKAVKTRVDLKELG*,2,2,FALSE,FALSE,831.666666666667,980,546,969,3148,2564,2673,0.0135069324161987,0.0465718433905307,-0.0357470035073183,0.037337814915028,0.0502209018133603,0.020518617488577,0.0281045562887629,0.0167751766793908,0.130577018704563,0.00513567771765785,0.126789732526117,0.00420445903455258,0.130307945357768,0.00206393908184022,0.130082671799132,0.00178580362767364,missense,"Q70G,K77R",-0.0641184849812835,-0.051560162151122
NHERF3_PDZ1 abundance,2,MTSTFNPRECKLSKQEGQNYGFFLRIEKDTEGHLVRVVEKCSPAEKAGLQDGDRVLRINGVFVDKEEHMGVVDLVRSSGNSVTLLVLDGDSYEKAVKTRVDLKELG*,2,2,FALSE,FALSE,884.666666666667,1066,512,1076,2176,2393,2077,-0.0578286261132924,0.0467117906915063,-0.0501406693887839,0.038602485671321,-0.0610520367945807,0.0215127223956476,-0.0583775031593708,0.0174338221604821,0.122710539481387,0.00515111030917543,0.12516892052377,0.0043468684497562,0.119115155840053,0.00216393470631611,0.120876212848336,0.00185591981851703,missense,"Q70G,K77S",-0.141753144969307,-0.147790207557273
NHERF3_PDZ1 abundance,2,MTSTFNPRECKLSKQEGQNYGFFLRIEKDTEGHLVRVVEKCSPAEKAGLQDGDRVLRINGVFVDKEEHMGVVDLVRMSGNSVTLLVLDGDSYEKAVKTRVDLKELG*,2,2,FALSE,FALSE,573.666666666667,723,316,682,1329,1043,1226,-0.101720956699871,0.0794605617324799,-0.128256305362751,0.0525359676811438,-0.0803882215834411,0.0312098352101681,-0.0937803021107968,0.0254219207401211,0.1178703431791,0.00876245831413767,0.116372637394776,0.0059158610234324,0.117170156012378,0.00313935374368764,0.117107403255115,0.00270629389769197,missense,"Q70G,K77M",-0.173534121009392,-0.187183498747844
NHERF3_PDZ1 abundance,2,MTSTFNPRECKLSKQEGQNYGFFLRIEKDTEGHLVRVVEKCSPAEKAGLQDGDRVLRINGVFVDKEEHMGVVDLVRISGNSVTLLVLDGDSYEKAVKTRVDLKELG*,2,2,FALSE,FALSE,371,464,190,459,407,229,412,-0.307002461461594,0.0812989570346613,-0.409447775587872,0.0688532172080133,-0.288735603646719,0.0400085701687558,-0.31733468606687,0.0318309058401861,0.0952330676688413,0.00896518608057991,0.0847088129284097,0.00775327993368263,0.0962127837781676,0.004024406206988,0.0933088920691454,0.00338856324484367,missense,"Q70G,K77I",-0.374218155339895,-0.435936230309922
NHERF3_PDZ1 abundance,2,MTSTFNPRECKLSKQEGQNYGFFLRIEKDTEGHLVRVVEKCSPAEKAGLQDGDRVLRINGVFVDKEEHMGVVDLVRQSGNSVTLLVLDGDSYEKAVKTRVDLKELG*,2,2,FALSE,FALSE,324,351,190,431,871,659,1071,-0.0164917637881222,0.0803136239967311,-0.120313391168215,0.0640222850253081,0.0252656055487693,0.0328319072888811,-0.00638483381970971,0.0274544726804142,0.12726893329417,0.00885652916346077,0.117267056562633,0.0072092883662299,0.12779772695304,0.00330251570909205,0.126411099263766,0.00292266948036287,missense,"Q70G,K77Q",-0.0950794969108319,-0.0899370879244874
NHERF3_PDZ1 abundance,2,MTSTFNPRECKLSKQEGQNYGFFLRIEKDTEGHLVRVVEKCSPAEKAGLQDGDRVLRINGVFVDKEEHMGVVDLVRHSGNSVTLLVLDGDSYEKAVKTRVDLKELG*,2,2,FALSE,FALSE,238.333333333333,240,210,265,457,979,426,-0.111011833894487,0.0823904225945566,-0.0287399609249312,0.0606244149847579,-0.109950959321603,0.0413880028128887,-0.0880805361222713,0.0315725764530399,0.116845798142611,0.00908554668792243,0.127578767009202,0.00682666808106488,0.114196481503462,0.00416316141047952,0.117714172588979,0.00336106275614437,missense,"Q70G,K77H",-0.16841745985037,-0.18084127304947
NHERF3_PDZ1 abundance,2,MTSTFNPRECKLSKQEGQNYGFFLRIEKDTEGHLVRVVEKCSPAEKAGLQDGDRVLRINGVFVDKEEHMGVVDLVRPSGNSVTLLVLDGDSYEKAVKTRVDLKELG*,2,2,FALSE,FALSE,144.333333333333,178,96,159,13,2,8,-0.915763302043173,0.139903726612581,-1.42009841740521,0.354067037104325,-1.06272314798772,0.214480377727009,-1.0050841457671,0.111244601794085,0.0281023883409718,0.0154277863849301,-0.0290964333463259,0.0398700447891334,0.0183584574566082,0.0215742817041679,0.0200944333760125,0.0118425586352871,missense,"Q70G,K77P",-0.991608580608343,-1.20120664775068
NHERF3_PDZ1 abundance,2,MTSTFNPRECKLSKQEGQNYGFFLRIEKDTEGHLVRVVEKCSPAEKAGLQDGDRVLRINGVFVDKEEHMGVVDLVRLSGNSVTLLVLDGDSYEKAVKTRVDLKELG*,2,2,FALSE,FALSE,1068.33333333333,1203,560,1442,2020,1997,1971,-0.118873976251986,0.0471159482271813,-0.137144825533671,0.0388052193129154,-0.160370193805418,0.0216939113066052,-0.149838477956974,0.0175698969299439,0.115978805849009,0.00519567850101153,0.115371737395098,0.00436969745817433,0.109124881110037,0.00218216024586474,0.111139722812747,0.00187040567589927,missense,"Q70G,K77L",-0.223857360871376,-0.249560376004091
NHERF3_PDZ1 abundance,2,MTSTFNPRECKLSKQEGQNYGFFLRIEKDTEGHLVRVVEKCSPAEKAGLQDGDRVLRINGVFVDKEEHMGVVDLVRESGNSVTLLVLDGDSYEKAVKTRVDLKELG*,2,2,FALSE,FALSE,367,385,179,537,1019,492,1090,-0.0162701773207245,0.0801592610900443,-0.178997891882791,0.0664943989919892,-0.0354932507706526,0.032133317166661,-0.0573143027145199,0.0272138001728641,0.127293368588122,0.00883950690102515,0.110658834314515,0.00748766303612717,0.121686078436985,0.00323224550417984,0.120989395990764,0.00289704865709057,missense,"Q70G,K77E",-0.140798713430999,-0.146607166499547
NHERF3_PDZ1 abundance,2,MTSTFNPRECKLSKQEGQNYGFFLRIEKDTEGHLVRVVEKCSPAEKAGLQDGDRVLRINGVFVDKEEHMGVVDLVRDSGNSVTLLVLDGDSYEKAVKTRVDLKELG*,2,2,FALSE,FALSE,289.666666666667,351,136,382,615,905,573,-0.115297431466843,0.0808402921557148,0.0706836252136427,0.0720732700037742,-0.13622444346738,0.0379374040424538,-0.0948590162047156,0.0310036789428373,0.116373206843731,0.00891460712928255,0.138774451489916,0.00811587694423838,0.111553668420428,0.00381607049843268,0.116992568605146,0.00330050069728138,missense,"Q70G,K77D",-0.174502479099383,-0.188383802104407
NHERF3_PDZ1 abundance,2,MTSTFNPRECKLSKQEGQNYGFFLRIEKDTEGHLVRVVEKCSPAEKAGLQDGDRVLRINGVFVDKEEHMGVVDLVRASGNSVTLLVLDGDSYEKAVKTRVDLKELG*,2,2,FALSE,FALSE,621.666666666667,608,399,858,2258,2345,2329,0.0922926798421828,0.056979298000765,0.0337316095254995,0.0438545866009472,0.0458046075355382,0.0236216461358878,0.0488736570051943,0.0195360845934337,0.139265062339248,0.00628335255395569,0.134613435732606,0.0049382861118289,0.12986371648309,0.00237606840053433,0.132293649132592,0.00207971644080233,missense,"Q70G,K77A",-0.0454741316591452,-0.0284500336719804
NHERF3_PDZ1 abundance,2,MTSTFNPRECKLSKQEGQNYGFFLRIEKDTEGHLVRVVEKCSPAEKAGLQDGDRVLRINGVFVDKEEHMGVVDLVRGSGNSVTLLVLDGDSYEKAVKTRVDLKELG*,2,2,FALSE,FALSE,720.666666666667,826,377,959,1591,1830,1624,-0.093941926280987,0.0568633190618411,-0.0179280230435168,0.0449846767236264,-0.0897102853643432,0.0243159283334149,-0.076015990248935,0.0200211419114782,0.118728170361336,0.00627056305693375,0.128796255231531,0.00506554095084319,0.116232462633596,0.00244590527731707,0.118998505398022,0.00213135328104246,missense,"Q70G,K77G",-0.157587156747469,-0.167416849479955
NHERF3_PDZ1 abundance,2,MTSTFNPRECKLSKQEGQNYGFFLRIEKDTEGHLVRVVEKCSPAEKAGLQDGDRVLRINGVFVDKEEHMGVVDLVRVSGNSVTLLVLDGDSYEKAVKTRVDLKELG*,2,2,FALSE,FALSE,815.666666666667,987,350,1110,1172,884,1204,-0.222976438924751,0.0569532633610853,-0.221515120198562,0.0480662515837381,-0.233096712576515,0.025525011782483,-0.229523359208761,0.0209611727187306,0.104498979005596,0.00628048160212822,0.105871142664021,0.0054125445259247,0.101809422139109,0.00256752529314549,0.102656858355945,0.0022314243835888,missense,"Q70G,K77V",-0.295390216375109,-0.338227086648767
NHERF3_PDZ1 abundance,2,MTSTFNPRECKLSKQEGQNYGFFLRIEKDTEGHLVRVVEKCSPAEKAGLQDGDRVLRINGVFVDKEEHMGVVDLVR*SGNSVTLLVLDGDSYEKAVKTRVDLKELG*,2,2,FALSE,TRUE,336.333333333333,333,233,443,12,5,21,-1.20909200390713,0.140196025974148,-1.51570086914987,0.222735626881415,-1.17889584989325,0.133100224987783,-1.24420095147745,0.0885678138956595,-0.00424423074128921,0.0154600194942253,-0.0398618354695612,0.025081350392076,0.00667280759061255,0.0133883657759567,-0.0053607774534439,0.00942849821333365,stop,"Q70G,K77*",-1.20626294970184,-1.46727594833991
NHERF3_PDZ1 abundance,2,MTSTFNPRECKLSKQEGQNYGFFLRIEKDTEGHLVRVVEKCSPAEKAGLQDGDRVLRINGVFVDKEEHMGVVDLVRYSGNSVTLLVLDGDSYEKAVKTRVDLKELG*,2,2,FALSE,FALSE,304.666666666667,374,177,363,361,149,316,-0.289568634346673,0.081962175544799,-0.50774877770704,0.074050906419009,-0.290258655088699,0.0459100054011525,-0.339360428364308,0.035230781973411,0.0971555708580924,0.00903832204163454,0.0736395380550384,0.00833857051406877,0.0960595821603438,0.00461802333649847,0.0909641387918048,0.00375049750332532,missense,"Q70G,K77Y",-0.393990591671282,-0.460444645059895
NHERF3_PDZ1 abundance,2,MTSTFNPRECKLSKQEGQNYGFFLRIEKDTEGHLVRVVEKCSPAEKAGLQDGDRVLRINGVFVDKEEHMGVVDLVRWSGNSVTLLVLDGDSYEKAVKTRVDLKELG*,2,2,FALSE,FALSE,376.666666666667,515,199,416,228,65,185,-0.512077048671453,0.0833040385331924,-0.77170322327738,0.0848960316439071,-0.491575590898757,0.0538723854224065,-0.558232537475181,0.0399230711922504,0.0726186098480522,0.00918629505167526,0.043916704624262,0.00955979582777411,0.0758093926977246,0.00541894802450335,0.0676640797869435,0.00425001576588956,missense,"Q70G,K77W",-0.590471363291608,-0.703987330470978
NHERF3_PDZ1 abundance,2,MTSTFNPRECKLSKQEGQNYGFFLRIEKDTEGHLVRVVEKCSPAEKAGLQDGDRVLRINGVFVDKEEHMGVVDLVRCSGNSVTLLVLDGDSYEKAVKTRVDLKELG*,2,2,FALSE,FALSE,455.666666666667,460,302,605,647,924,736,-0.175054690217969,0.0804076366743296,-0.176343963722073,0.0541849765026881,-0.197860581024781,0.0343539622296087,-0.189774765063708,0.0272916000048916,0.109783516595419,0.00886689634625556,0.110957682339173,0.00610154918042759,0.105353775409643,0.00345561709024625,0.106888300144952,0.00290533084838563,missense,"Q70G,K77C",-0.259708034300064,-0.293998155887663
NHERF3_PDZ1 abundance,2,MTSTFNPRECKLSKQEGQNYGFFLRIEKDTEGHLVRVVEKCSPAEKAGLQDGDRVLRINGVFVDKEEHMGVVDLVRFSGNSVTLLVLDGDSYEKAVKTRVDLKELG*,2,2,FALSE,FALSE,357.333333333333,375,250,447,212,349,285,-0.438936011672401,0.0838226278530355,-0.365990721827271,0.0606666285085592,-0.400054953575873,0.0459439650933119,-0.39586269202444,0.0335620794967165,0.0806841869567906,0.00924348212911602,0.0896023344886458,0.00683142157378883,0.0850153258104592,0.00462143929451289,0.0849491829231134,0.00357285556289497,missense,"Q70G,K77F",-0.444712487701507,-0.523315666312871
NHERF3_PDZ1 abundance,2,MTSTFNPRECKLSKQEGQNYGFFLRIEKDTEGHLVRVVEKCSPAEKAGLQDGDRVLRINGVFVDKEEHMVVVDLVRKSGNSVTLLVLDGDSYEKAVKTRVDLKELG*,1,1,FALSE,FALSE,435,386,267,652,1462,1087,1218,0.109219479390726,0.0798413013646076,-0.066853507215376,0.05604818631249,-0.0675480305768904,0.0315372734363303,-0.0486703227275503,0.025988223110455,0.1411316534154,0.00880444411290777,0.123286956028715,0.00631135763697268,0.118461732896224,0.00317229029763631,0.121909592010948,0.00276657969060078,missense,Q70V,-0.133039041060638,-0.136988864253464
NHERF3_PDZ1 abundance,2,MTSTFNPRECKLSKQEGQNYGFFLRIEKDTEGHLVRVVEKCSPAEKAGLQDGDRVLRINGVFVDKEEHMVVVDLVRNSGNSVTLLVLDGDSYEKAVKTRVDLKELG*,2,2,FALSE,FALSE,378,401,226,507,1221,1387,1709,0.0337673399893426,0.0799270724333659,0.0471143352388615,0.0585537015508694,0.123572095738317,0.030583232318852,0.0996104373459893,0.0256719177560558,0.132811221092721,0.00881390245800586,0.136120409886303,0.00659349348783024,0.137686239530153,0.00307632463381212,0.137694839720372,0.00273290736272404,missense,"Q70V,K77N",7.21089805910135e-05,0.0280056371008092
NHERF3_PDZ1 abundance,2,MTSTFNPRECKLSKQEGQNYGFFLRIEKDTEGHLVRVVEKCSPAEKAGLQDGDRVLRINGVFVDKEEHMVVVDLVRTSGNSVTLLVLDGDSYEKAVKTRVDLKELG*,2,2,FALSE,FALSE,470.333333333333,565,235,611,1290,641,1029,-0.029750996490111,0.0576695611113628,-0.214463699324721,0.0579285786925604,-0.0736311068063654,0.028559001488108,-0.0893998625930292,0.0234098557538099,0.12580678060741,0.00635947083956212,0.106665174405485,0.00652310095266706,0.117849844752453,0.0028727100810985,0.11757372351696,0.00249209925638699,missense,"Q70V,K77T",-0.169601814878732,-0.182309309853829
NHERF3_PDZ1 abundance,2,MTSTFNPRECKLSKQEGQNYGFFLRIEKDTEGHLVRVVEKCSPAEKAGLQDGDRVLRINGVFVDKEEHMVVVDLVRRSGNSVTLLVLDGDSYEKAVKTRVDLKELG*,2,2,FALSE,FALSE,889.333333333333,1113,528,1027,2718,2553,2285,-0.0050914707151211,0.046471622743438,-0.0339523033002269,0.0383523994625487,-0.00654830460778577,0.0211775498387122,-0.0118724022327282,0.0172193572259446,0.128526092703103,0.00512462595533428,0.126991826395755,0.00431870726190195,0.124597610154001,0.00213022016683486,0.125826919450559,0.00183308892585785,missense,"Q70V,K77R",-0.100005669005071,-0.0960431978035063
NHERF3_PDZ1 abundance,2,MTSTFNPRECKLSKQEGQNYGFFLRIEKDTEGHLVRVVEKCSPAEKAGLQDGDRVLRINGVFVDKEEHMVVVDLVRSSGNSVTLLVLDGDSYEKAVKTRVDLKELG*,2,2,FALSE,FALSE,940.666666666667,1032,464,1326,2449,2694,2912,-0.028121809112943,0.0466168735488342,0.0189420399227112,0.0398541359681446,-0.0266369323879958,0.0201006266453088,-0.0187788124960614,0.0167487966951825,0.125986438115072,0.00514064338712218,0.132948042627115,0.00448781168413017,0.122576923136505,0.00202189396658073,0.125091696642586,0.00178299534300412,missense,"Q70V,K77S",-0.106205530756204,-0.103728076927282
NHERF3_PDZ1 abundance,2,MTSTFNPRECKLSKQEGQNYGFFLRIEKDTEGHLVRVVEKCSPAEKAGLQDGDRVLRINGVFVDKEEHMVVVDLVRMSGNSVTLLVLDGDSYEKAVKTRVDLKELG*,2,2,FALSE,FALSE,453,511,242,606,929,1317,1089,-0.107806102185152,0.0802347587448586,0.00762982405845674,0.0575014734681771,-0.068637979664117,0.0319169960062446,-0.0568400063428872,0.0263575547294044,0.117199307982674,0.0088478323525284,0.131674220141801,0.00647500637553528,0.118352096439499,0.00321048606071534,0.121039887273046,0.00280589693640629,missense,"Q70V,K77M",-0.140372939140005,-0.146079408931453
NHERF3_PDZ1 abundance,2,MTSTFNPRECKLSKQEGQNYGFFLRIEKDTEGHLVRVVEKCSPAEKAGLQDGDRVLRINGVFVDKEEHMVVVDLVRISGNSVTLLVLDGDSYEKAVKTRVDLKELG*,2,2,FALSE,FALSE,268.333333333333,326,158,321,610,363,432,-0.0962981970605633,0.0809462289259261,-0.23160497602267,0.0709244892137195,-0.164571119289373,0.0406469512935858,-0.167609092201483,0.0323308622299243,0.118468334235934,0.00892628923311711,0.104734965156752,0.00798651742541122,0.108702315881602,0.00408862007292606,0.109247949748871,0.00344178616770981,missense,"Q70V,K77I",-0.239809982761448,-0.269334038039393
NHERF3_PDZ1 abundance,2,MTSTFNPRECKLSKQEGQNYGFFLRIEKDTEGHLVRVVEKCSPAEKAGLQDGDRVLRINGVFVDKEEHMVVVDLVRQSGNSVTLLVLDGDSYEKAVKTRVDLKELG*,2,2,FALSE,FALSE,263.333333333333,337,172,281,887,979,785,-0.00132502916582464,0.0803934272494723,0.0177328945317128,0.0662080176020416,0.0603421504841777,0.036295017603449,0.0434749144562786,0.0295919542157594,0.128941434431739,0.00886532941178813,0.132811885696806,0.00745541479597082,0.131326027628679,0.00365086513989263,0.131718925288367,0.00315021535680032,missense,"Q70V,K77Q",-0.0503205650676756,-0.0344573055146434
NHERF3_PDZ1 abundance,2,MTSTFNPRECKLSKQEGQNYGFFLRIEKDTEGHLVRVVEKCSPAEKAGLQDGDRVLRINGVFVDKEEHMVVVDLVRHSGNSVTLLVLDGDSYEKAVKTRVDLKELG*,2,2,FALSE,FALSE,195,217,109,259,410,383,282,-0.0950070782520688,0.082465982237709,-0.107424099708336,0.0812918071503834,-0.228714407720597,0.0466219245232085,-0.178591292294054,0.0363112423916845,0.118610711466743,0.00909387897514666,0.118718467097792,0.00915393880939106,0.102250232065299,0.00468963428689212,0.108078838201495,0.00386551805848174,missense,"Q70V,K77H",-0.249668667621035,-0.281554117213171
NHERF3_PDZ1 abundance,2,MTSTFNPRECKLSKQEGQNYGFFLRIEKDTEGHLVRVVEKCSPAEKAGLQDGDRVLRINGVFVDKEEHMVVVDLVRPSGNSVTLLVLDGDSYEKAVKTRVDLKELG*,2,2,FALSE,FALSE,289.333333333333,356,220,292,8,7,13,-1.33908427377908,0.152087340161469,-1.26413832496802,0.195459994811616,-1.09765240796871,0.168361167376773,-1.23898395298546,0.0977359324584602,-0.0185790381108614,0.0167713259158627,-0.011534403506886,0.0220099527235198,0.0148449719688718,0.0169352147339661,-0.00480540119657191,0.010404491474168,missense,"Q70V,K77P",-1.20157966733474,-1.4614709061731
NHERF3_PDZ1 abundance,2,MTSTFNPRECKLSKQEGQNYGFFLRIEKDTEGHLVRVVEKCSPAEKAGLQDGDRVLRINGVFVDKEEHMVVVDLVRLSGNSVTLLVLDGDSYEKAVKTRVDLKELG*,2,2,FALSE,FALSE,1210.33333333333,1509,595,1527,2828,2392,2198,-0.0977903962708987,0.0462570603871921,-0.0860166909664916,0.0367381911216049,-0.144966590575646,0.0204741111069911,-0.126678419795171,0.0166809961859965,0.118303783003324,0.00510096524036579,0.121129068074197,0.00413693784507408,0.110674308049975,0.00205946224706333,0.113605229833802,0.00177577763093012,missense,"Q70V,K77L",-0.203066652923761,-0.223789788870282
NHERF3_PDZ1 abundance,2,MTSTFNPRECKLSKQEGQNYGFFLRIEKDTEGHLVRVVEKCSPAEKAGLQDGDRVLRINGVFVDKEEHMVVVDLVRESGNSVTLLVLDGDSYEKAVKTRVDLKELG*,2,2,FALSE,FALSE,258.666666666667,332,178,266,601,451,608,-0.105607511922945,0.080912014352752,-0.221213241536803,0.0673191850458881,-0.00232888023587129,0.0384010593981743,-0.0632629015835024,0.0308380964083577,0.117441755998425,0.00892251624479891,0.105905135988742,0.00758053882930843,0.125022036159744,0.00386270894323574,0.120356137120062,0.00328287358691441,missense,"Q70V,K77E",-0.14613875104742,-0.153226272738668
NHERF3_PDZ1 abundance,2,MTSTFNPRECKLSKQEGQNYGFFLRIEKDTEGHLVRVVEKCSPAEKAGLQDGDRVLRINGVFVDKEEHMVVVDLVRDSGNSVTLLVLDGDSYEKAVKTRVDLKELG*,2,2,FALSE,FALSE,326.333333333333,424,228,327,647,1026,650,-0.144242756551517,0.0805810656870604,-0.0385524548395985,0.0596144770722982,-0.0397663973394666,0.0370624530456365,-0.0533029629146815,0.0293182357521429,0.113181281202712,0.00888602111030684,0.126473822095181,0.00671294309233585,0.12125624859047,0.00372806039940765,0.121416423693857,0.00312107662195241,missense,"Q70V,K77D",-0.137197746901708,-0.142143681083714
NHERF3_PDZ1 abundance,2,MTSTFNPRECKLSKQEGQNYGFFLRIEKDTEGHLVRVVEKCSPAEKAGLQDGDRVLRINGVFVDKEEHMVVVDLVRASGNSVTLLVLDGDSYEKAVKTRVDLKELG*,2,2,FALSE,FALSE,558,663,315,696,1505,1392,1225,-0.0737758673433625,0.0577059090993512,-0.0486591617502367,0.0490044277137022,-0.0825586913216149,0.0269211320593086,-0.0745673811165894,0.0218399347618428,0.120951968519173,0.00636347908871877,0.125335747055795,0.00551818871304723,0.116951831492168,0.00270795908230765,0.119152717272691,0.00232497311183436,missense,"Q70V,K77A",-0.156286745099518,-0.165804957678686
NHERF3_PDZ1 abundance,2,MTSTFNPRECKLSKQEGQNYGFFLRIEKDTEGHLVRVVEKCSPAEKAGLQDGDRVLRINGVFVDKEEHMVVVDLVRGSGNSVTLLVLDGDSYEKAVKTRVDLKELG*,2,2,FALSE,FALSE,820,929,391,1140,2230,2241,2077,-0.0379539191830158,0.0565490943263914,0.0134281829785262,0.0440397705408111,-0.0757696942435476,0.0230136047450472,-0.0544860483392135,0.0191866981227698,0.124902208998758,0.00623591214224581,0.13232714968796,0.00495913891992136,0.117634727228381,0.00231490636607313,0.121290478180235,0.00204252245836647,missense,"Q70V,K77G",-0.138259798791504,-0.143460120179274
NHERF3_PDZ1 abundance,2,MTSTFNPRECKLSKQEGQNYGFFLRIEKDTEGHLVRVVEKCSPAEKAGLQDGDRVLRINGVFVDKEEHMVVVDLVRVSGNSVTLLVLDGDSYEKAVKTRVDLKELG*,2,2,FALSE,FALSE,773,894,401,1024,1306,1012,1224,-0.18540555651087,0.0575272995232109,-0.229869498264799,0.046183699356629,-0.212094140837866,0.0264936871645347,-0.212216770787391,0.0213410290683908,0.108642081996553,0.00634378304163186,0.104930390227956,0.00520055799866544,0.10392204150319,0.00266496299720844,0.104499233490122,0.0022718620409788,missense,"Q70V,K77V",-0.279854148938468,-0.318969753969116
NHERF3_PDZ1 abundance,2,MTSTFNPRECKLSKQEGQNYGFFLRIEKDTEGHLVRVVEKCSPAEKAGLQDGDRVLRINGVFVDKEEHMVVVDLVR*SGNSVTLLVLDGDSYEKAVKTRVDLKELG*,2,2,FALSE,TRUE,329.333333333333,470,142,376,9,13,37,-1.38836778852104,0.156184125593404,-1.11016995010459,0.15229541073315,-0.903209922098844,0.102915096367513,-1.06459878754071,0.0748429745528344,-0.0240137435054008,0.0172230960869591,0.00580334714089903,0.0171493649811888,0.0344036701112005,0.0103520858372897,0.0137587944012183,0.00796741864582205,stop,"Q70V,K77*",-1.04503467855151,-1.26742959291122
NHERF3_PDZ1 abundance,2,MTSTFNPRECKLSKQEGQNYGFFLRIEKDTEGHLVRVVEKCSPAEKAGLQDGDRVLRINGVFVDKEEHMVVVDLVRYSGNSVTLLVLDGDSYEKAVKTRVDLKELG*,2,2,FALSE,FALSE,377,437,238,456,601,600,567,-0.196698015970565,0.0807056982862782,-0.216080460545234,0.0596341139334925,-0.19028792872972,0.0370705497517243,-0.197374003600572,0.0293305735592836,0.107396813864511,0.00889976488371364,0.106483117519302,0.00671515431917509,0.10611549792987,0.00372887483576712,0.106079322212496,0.00312239004482541,missense,"Q70V,K77Y",-0.266529845710917,-0.302453956710644
NHERF3_PDZ1 abundance,2,MTSTFNPRECKLSKQEGQNYGFFLRIEKDTEGHLVRVVEKCSPAEKAGLQDGDRVLRINGVFVDKEEHMVVVDLVRWSGNSVTLLVLDGDSYEKAVKTRVDLKELG*,2,2,FALSE,FALSE,543.333333333333,648,300,682,408,341,444,-0.40865755520144,0.0810445867698522,-0.44073156535326,0.0587569674081303,-0.38616473782448,0.0383424835884633,-0.403302174940422,0.0298526374782442,0.0840231227364856,0.00893713557611393,0.0811860729712519,0.00661638242688363,0.0864125232171778,0.00385681688432971,0.0841572117961744,0.00317796642760668,missense,"Q70V,K77W",-0.451390887017557,-0.531593704363441
NHERF3_PDZ1 abundance,2,MTSTFNPRECKLSKQEGQNYGFFLRIEKDTEGHLVRVVEKCSPAEKAGLQDGDRVLRINGVFVDKEEHMVVVDLVRCSGNSVTLLVLDGDSYEKAVKTRVDLKELG*,2,2,FALSE,FALSE,379.333333333333,426,177,535,602,722,708,-0.176370713786025,0.0806905981121631,-0.0888508672391395,0.0657023184073199,-0.177641148926532,0.0355598539943702,-0.159985920882815,0.0291597906590827,0.109638393009528,0.00889809972248982,0.120809923044897,0.00739847007242842,0.10738761985084,0.00357691605900699,0.110059475448745,0.00310420932884534,missense,"Q70V,K77C",-0.232966686971179,-0.260851606806657
NHERF3_PDZ1 abundance,2,MTSTFNPRECKLSKQEGQNYGFFLRIEKDTEGHLVRVVEKCSPAEKAGLQDGDRVLRINGVFVDKEEHMVVVDLVRFSGNSVTLLVLDGDSYEKAVKTRVDLKELG*,2,2,FALSE,FALSE,518.666666666667,679,296,581,830,1024,484,-0.238546140002959,0.0801436360738918,-0.114650793163429,0.0539275262541399,-0.309678953426975,0.037796512588655,-0.244540411652875,0.0288729768964932,0.102782041021685,0.0088377838632098,0.117904698625899,0.00607255875809249,0.0941061214681857,0.00380189842382997,0.101058216073708,0.00307367653223234,missense,"Q70V,K77F",-0.308870974904227,-0.354936814051019
NHERF3_PDZ1 abundance,2,MTSTFNPRECKLSKQEGQNYGFFLRIEKDTEGHLVRVVEKCSPAEKAGLQDGDRVLRINGVFVDKEEHM*VVDLVRKSGNSVTLLVLDGDSYEKAVKTRVDLKELG*,1,1,FALSE,TRUE,170.666666666667,139,153,220,27,7,15,-0.739866946324205,0.136166325692195,-1.32317218600295,0.195135533892097,-1.08954002139738,0.158507235810505,-0.983508273024584,0.0912880706574742,0.0474992369283909,0.0150156470914985,-0.0181819657956192,0.021973416502867,0.0156609856062865,0.0159440215173315,0.0223912957310394,0.00971808350273454,stop,Q70*,-0.972239990695024,-1.17719881043807
NHERF3_PDZ1 abundance,2,MTSTFNPRECKLSKQEGQNYGFFLRIEKDTEGHLVRVVEKCSPAEKAGLQDGDRVLRINGVFVDKEEHM*VVDLVRNSGNSVTLLVLDGDSYEKAVKTRVDLKELG*,2,2,FALSE,TRUE,63.3333333333333,69,39,82,1,0,9,-1.47696751447738,0.414904498237381,,,-0.941974368195237,0.203938672577921,-1.04607856660693,0.183024047926297,-0.0337840168134376,0.0457533056762572,,,0.0305044086074089,0.0205139063032155,0.0157303669432533,0.0194838489623684,stop,"Q70*,K77N",-1.02840913720488,-1.24682183087639
NHERF3_PDZ1 abundance,2,MTSTFNPRECKLSKQEGQNYGFFLRIEKDTEGHLVRVVEKCSPAEKAGLQDGDRVLRINGVFVDKEEHM*VVDLVRTSGNSVTLLVLDGDSYEKAVKTRVDLKELG*,2,2,FALSE,TRUE,141,185,96,142,1,5,16,-1.64113878387917,0.414285617316072,-1.1689494200118,0.237663715382613,-0.802949858338253,0.155304601390893,-0.977795187628526,0.124043597646064,-0.0518878896422676,0.0456850590120486,-0.000815569200616789,0.0267623415456906,0.0444886899259359,0.0156218729930869,0.0229994829841742,0.0132050774128761,stop,"Q70*,K77T",-0.96711137274772,-1.17084176401041
NHERF3_PDZ1 abundance,2,MTSTFNPRECKLSKQEGQNYGFFLRIEKDTEGHLVRVVEKCSPAEKAGLQDGDRVLRINGVFVDKEEHM*VVDLVRRSGNSVTLLVLDGDSYEKAVKTRVDLKELG*,2,2,FALSE,TRUE,191,241,128,204,7,10,10,-1.1997854793126,0.187667537942986,-1.17308109699042,0.168227430610489,-1.18888591867157,0.190984727706271,-1.18615414834323,0.104745239747921,-0.00321796019863221,0.0206949075401527,-0.00128082049183814,0.0189434047519785,0.0056679205219146,0.0192108870769208,0.000818602566994231,0.0111506681985167,stop,"Q70*,K77R",-1.15415452567177,-1.40268629197727
NHERF3_PDZ1 abundance,2,MTSTFNPRECKLSKQEGQNYGFFLRIEKDTEGHLVRVVEKCSPAEKAGLQDGDRVLRINGVFVDKEEHM*VVDLVRSSGNSVTLLVLDGDSYEKAVKTRVDLKELG*,2,2,FALSE,TRUE,350.666666666667,385,212,455,30,22,20,-0.999222449510519,0.100526130165017,-1.08948201210499,0.117652826742366,-1.16517309223166,0.136157729719628,-1.06794467084887,0.0666460161790604,0.0188989887591996,0.0110854492574331,0.00813293145178107,0.0132484049070181,0.00805316062190929,0.0136959159075618,0.013402607955992,0.00709481036994265,stop,"Q70*,K77S",-1.04803826697952,-1.27115261367094
NHERF3_PDZ1 abundance,2,MTSTFNPRECKLSKQEGQNYGFFLRIEKDTEGHLVRVVEKCSPAEKAGLQDGDRVLRINGVFVDKEEHM*VVDLVRMSGNSVTLLVLDGDSYEKAVKTRVDLKELG*,2,2,FALSE,TRUE,115,146,46,153,1,3,3,-1.68982186528483,0.414160928635154,-1.22391893280406,0.30080289740878,-1.47582469867269,0.346223827889142,-1.41491280124134,0.199109623971751,-0.0572563826672363,0.0456713090542712,-0.00700546181244557,0.0338721872854135,-0.0231948506891371,0.0348261713949559,-0.0235339297499416,0.0211962410643534,stop,"Q70*,K77M",-1.35951041509429,-1.65722990132132
NHERF3_PDZ1 abundance,2,MTSTFNPRECKLSKQEGQNYGFFLRIEKDTEGHLVRVVEKCSPAEKAGLQDGDRVLRINGVFVDKEEHM*VVDLVRISGNSVTLLVLDGDSYEKAVKTRVDLKELG*,2,2,FALSE,TRUE,88.3333333333333,59,77,129,5,35,11,-0.975430210874292,0.212657045172826,-0.680313747387734,0.12405346749467,-1.02021473980485,0.184437196144289,-0.822110214686198,0.0926521871746548,0.0215226613674029,0.0234506081118341,0.0542077007214277,0.0139691549535645,0.0226343188787671,0.0185522800197992,0.0395729471430493,0.00986330070500361,stop,"Q70*,K77I",-0.827353485195667,-0.997608470181639
NHERF3_PDZ1 abundance,2,MTSTFNPRECKLSKQEGQNYGFFLRIEKDTEGHLVRVVEKCSPAEKAGLQDGDRVLRINGVFVDKEEHM*VVDLVRQSGNSVTLLVLDGDSYEKAVKTRVDLKELG*,2,2,FALSE,TRUE,33,38,21,40,0,2,4,,,-1.1179026617263,0.378690312855661,-0.970828493326561,0.303354824666524,-1.02831626626622,0.236757495532077,,,0.00493259802733981,0.0426427714317767,0.0276020124511376,0.0305140382212684,0.0176212549494124,0.0252040501558201,stop,"Q70*,K77Q",-1.01246397867887,-1.227057419862
NHERF3_PDZ1 abundance,2,MTSTFNPRECKLSKQEGQNYGFFLRIEKDTEGHLVRVVEKCSPAEKAGLQDGDRVLRINGVFVDKEEHM*VVDLVRHSGNSVTLLVLDGDSYEKAVKTRVDLKELG*,2,2,FALSE,TRUE,60,58,44,78,0,6,3,,,-1.01740448863339,0.229481694468386,-1.26699694858949,0.347060431421133,-1.09333186594902,0.191420554947962,,,0.0162492873616815,0.0258409975454589,-0.00218915890656757,0.0349103241760408,0.0107000107808446,0.0203777002156609,stop,"Q70*,K77H",-1.07082826842291,-1.29940137361968
NHERF3_PDZ1 abundance,2,MTSTFNPRECKLSKQEGQNYGFFLRIEKDTEGHLVRVVEKCSPAEKAGLQDGDRVLRINGVFVDKEEHM*VVDLVRPSGNSVTLLVLDGDSYEKAVKTRVDLKELG*,2,2,FALSE,TRUE,112.666666666667,112,81,145,6,18,12,-0.995558175096329,0.199049089611298,-0.813224284322175,0.156089870776906,-1.01523825515113,0.175484154080029,-0.926249895233812,0.100627533136619,0.0193030640778966,0.0219500002536871,0.0392411873067307,0.017576643648902,0.0231348965211305,0.0176517060202071,0.0284867438284112,0.0107123172025959,stop,"Q70*,K77P",-0.920839333499547,-1.11348644824585
NHERF3_PDZ1 abundance,2,MTSTFNPRECKLSKQEGQNYGFFLRIEKDTEGHLVRVVEKCSPAEKAGLQDGDRVLRINGVFVDKEEHM*VVDLVRLSGNSVTLLVLDGDSYEKAVKTRVDLKELG*,2,2,FALSE,TRUE,243.333333333333,280,132,318,14,7,16,-1.11742061788161,0.131601357655982,-1.20965631643343,0.203362740236734,-1.11307270450302,0.151732387725621,-1.13370555856317,0.0893157163978958,0.00586476774971237,0.0145122484085474,-0.00539940676095677,0.0228998486501031,0.0132938658727401,0.0152625490085863,0.0064020240525436,0.00950811627203824,stop,"Q70*,K77L",-1.10707159933526,-1.34432586198484
NHERF3_PDZ1 abundance,2,MTSTFNPRECKLSKQEGQNYGFFLRIEKDTEGHLVRVVEKCSPAEKAGLQDGDRVLRINGVFVDKEEHM*VVDLVRESGNSVTLLVLDGDSYEKAVKTRVDLKELG*,2,2,FALSE,TRUE,91,86,98,89,1,1,5,-1.53951481721831,0.414625956232079,-1.74326833018914,0.487341930915318,-1.14955444190478,0.270228343789827,-1.35055972205022,0.205318573090604,-0.0406813772269511,0.0457225896498791,-0.0654872789968324,0.0548775869454671,0.00962421884906317,0.0271818917663082,-0.0166832142869771,0.0218572155549596,stop,"Q70*,K77E",-1.30174086781401,-1.58562314528308
NHERF3_PDZ1 abundance,2,MTSTFNPRECKLSKQEGQNYGFFLRIEKDTEGHLVRVVEKCSPAEKAGLQDGDRVLRINGVFVDKEEHM*VVDLVRDSGNSVTLLVLDGDSYEKAVKTRVDLKELG*,2,2,FALSE,TRUE,87.3333333333333,93,53,116,4,1,7,-1.16803726926672,0.229495766060057,-1.5711702220534,0.492313308295878,-1.12738673404865,0.22916928302208,-1.18913294257045,0.154022112031356,0.000283051636799869,0.0253074863747201,-0.046108013037445,0.0554373934737664,0.0118540376282546,0.0230518181768286,0.000501494637895811,0.0163964440830879,stop,"Q70*,K77D",-1.15682857944061,-1.40600084652847
NHERF3_PDZ1 abundance,2,MTSTFNPRECKLSKQEGQNYGFFLRIEKDTEGHLVRVVEKCSPAEKAGLQDGDRVLRINGVFVDKEEHM*VVDLVRASGNSVTLLVLDGDSYEKAVKTRVDLKELG*,2,2,FALSE,TRUE,121,144,57,162,46,3,31,-0.584924642437794,0.118691480704373,-1.08492552914248,0.313589357824371,-0.720063863748376,0.114388965567495,-0.682733247518898,0.0796623361939266,0.0645853919882056,0.013088620684772,0.00864601841204179,0.0353120184361284,0.0528260763832098,0.0115062263184868,0.0544103404139829,0.00848046441971885,stop,"Q70*,K77A",-0.702235240726885,-0.842521369288478
NHERF3_PDZ1 abundance,2,MTSTFNPRECKLSKQEGQNYGFFLRIEKDTEGHLVRVVEKCSPAEKAGLQDGDRVLRINGVFVDKEEHM*VVDLVRGSGNSVTLLVLDGDSYEKAVKTRVDLKELG*,2,2,FALSE,TRUE,334,365,226,411,10,28,34,-1.13777589644891,0.168379959631116,-1.04347264616347,0.107244122340371,-1.02922074222244,0.105901651389168,-1.05319628161554,0.0687804726804605,0.00362010352849715,0.0185679832238179,0.0133138584756879,0.012076323161995,0.0217284176711852,0.010652499236618,0.0149726496609816,0.00732203421599578,stop,"Q70*,K77G",-1.03479868653004,-1.25474183235228
NHERF3_PDZ1 abundance,2,MTSTFNPRECKLSKQEGQNYGFFLRIEKDTEGHLVRVVEKCSPAEKAGLQDGDRVLRINGVFVDKEEHM*VVDLVRVSGNSVTLLVLDGDSYEKAVKTRVDLKELG*,2,2,FALSE,TRUE,343.666666666667,407,248,376,14,16,12,-1.23081764377906,0.133866108778009,-1.22542500084052,0.132067912832964,-1.28298691794908,0.174513457747366,-1.24043472789996,0.0827686303509609,-0.00664001060459696,0.0147619922672112,-0.00717505399069593,0.0148716289517405,-0.00379756759672747,0.0175540650315441,-0.00495984362986282,0.00881114537052328,stop,"Q70*,K77V",-1.2028820231982,-1.46308520787669
NHERF3_PDZ1 abundance,2,MTSTFNPRECKLSKQEGQNYGFFLRIEKDTEGHLVRVVEKCSPAEKAGLQDGDRVLRINGVFVDKEEHM*VVDLVR*SGNSVTLLVLDGDSYEKAVKTRVDLKELG*,2,2,FALSE,TRUE,110.666666666667,99,71,162,3,18,1,-1.26749303860736,0.256627163224307,-0.843781463890246,0.149061928465976,-1.83406512099451,0.596861925303568,-0.990035386626859,0.125991197494314,-0.0106843643233566,0.0282993823728436,0.0358002679600092,0.0167852557326368,-0.0592297545386083,0.0600375076333598,0.0216964509987332,0.0134124094094764,stop,"Q70*,K77*",-0.978099359082519,-1.18446163977315
NHERF3_PDZ1 abundance,2,MTSTFNPRECKLSKQEGQNYGFFLRIEKDTEGHLVRVVEKCSPAEKAGLQDGDRVLRINGVFVDKEEHM*VVDLVRYSGNSVTLLVLDGDSYEKAVKTRVDLKELG*,2,2,FALSE,TRUE,86,113,20,125,4,2,1,-1.22335619668939,0.229161107181869,-1.10424229286558,0.380453369057032,-1.75369839498077,0.597003171657063,-1.24648389605367,0.186479252290176,-0.00581720470364591,0.0252705820991192,0.00647083644333968,0.0428413019990086,-0.0511457777896073,0.0600517154068274,-0.00560380861692417,0.0198516731948815,stop,"Q70*,K77Y",-1.20831234153036,-1.46981621925426
NHERF3_PDZ1 abundance,2,MTSTFNPRECKLSKQEGQNYGFFLRIEKDTEGHLVRVVEKCSPAEKAGLQDGDRVLRINGVFVDKEEHM*VVDLVRWSGNSVTLLVLDGDSYEKAVKTRVDLKELG*,2,2,FALSE,TRUE,121.333333333333,148,86,130,0,5,8,,,-1.25608334486691,0.232589174081883,-1.12131554459785,0.214710401587993,-1.18332130527079,0.1577656483371,,,-0.0106273650544139,0.0261909181491523,0.0124647300975574,0.0215974194831486,0.00112017324681993,0.0167949627301874,stop,"Q70*,K77W",-1.15161149177397,-1.39953413973634
NHERF3_PDZ1 abundance,2,MTSTFNPRECKLSKQEGQNYGFFLRIEKDTEGHLVRVVEKCSPAEKAGLQDGDRVLRINGVFVDKEEHM*VVDLVRCSGNSVTLLVLDGDSYEKAVKTRVDLKELG*,2,2,FALSE,TRUE,177.666666666667,197,126,210,13,3,9,-1.04647295631539,0.157188963102554,-1.50604016125746,0.287616875871144,-1.23345527792908,0.202249768181953,-1.17797448894094,0.113955033423047,0.0136884719043915,0.0173339038461095,-0.038773982560363,0.0323873631865774,0.00118475090898269,0.0203440217683403,0.00168936927860208,0.012131097988885,stop,"Q70*,K77C",-1.1468116723613,-1.39358464707297
NHERF3_PDZ1 abundance,2,MTSTFNPRECKLSKQEGQNYGFFLRIEKDTEGHLVRVVEKCSPAEKAGLQDGDRVLRINGVFVDKEEHM*VVDLVRFSGNSVTLLVLDGDSYEKAVKTRVDLKELG*,2,2,FALSE,TRUE,202,292,66,248,12,7,4,-1.1809709793161,0.159980527142166,-1.08776801064199,0.207173780279683,-1.5363622168523,0.3001483492984,-1.20510829787158,0.116665567441113,-0.00114320426529599,0.0176417416337494,0.00832593816502276,0.0233289943238948,-0.0292842351107758,0.0301915033413764,-0.00119916390033431,0.0124196482423283,stop,"Q70*,K77F",-1.17116960328886,-1.42377689367417
NHERF3_PDZ1 abundance,2,MTSTFNPRECKLSKQEGQNYGFFLRIEKDTEGHLVRVVEKCSPAEKAGLQDGDRVLRINGVFVDKEEHMYVVDLVRKSGNSVTLLVLDGDSYEKAVKTRVDLKELG*,1,1,FALSE,FALSE,336.333333333333,343,182,484,1150,1097,1066,0.0690714297031501,0.111575627397319,0.0433796230129576,0.0693442605069027,-0.0123859136907327,0.0398460394982656,0.00737194539157047,0.0330026579955597,0.136704355091412,0.0123039248984208,0.135699859176644,0.00780857431657757,0.124010413207739,0.00400805747379439,0.127875578994152,0.00351330227381445,missense,Q70Y,-0.082730081512849,-0.0746296877932748
NHERF3_PDZ1 abundance,2,MTSTFNPRECKLSKQEGQNYGFFLRIEKDTEGHLVRVVEKCSPAEKAGLQDGDRVLRINGVFVDKEEHMYVVDLVRNSGNSVTLLVLDGDSYEKAVKTRVDLKELG*,2,2,FALSE,FALSE,196.666666666667,279,104,207,783,917,551,0.0185583993493956,0.112106304977313,0.149881648693879,0.0846540692514451,0.0463301563834534,0.0464089619935715,0.0642404232886912,0.0382525265797054,0.131134065715839,0.0123624450003627,0.147692617860872,0.00953254942973705,0.129916580707847,0.00466821268340787,0.133929520247344,0.00407217772064627,missense,"Q70Y,K77N",-0.0316794361679932,-0.0113511737853992
NHERF3_PDZ1 abundance,2,MTSTFNPRECKLSKQEGQNYGFFLRIEKDTEGHLVRVVEKCSPAEKAGLQDGDRVLRINGVFVDKEEHMYVVDLVRTSGNSVTLLVLDGDSYEKAVKTRVDLKELG*,2,2,FALSE,FALSE,148.666666666667,197,90,159,353,135,184,-0.171217038272382,0.0866500334467905,-0.356506528299238,0.0951751719126745,-0.212602823757893,0.0559553791672104,-0.231030666968577,0.0421461219449254,0.110206711001099,0.00955527231927159,0.0906703108352835,0.0107172878842538,0.103870873798568,0.00562847345668818,0.102496397711211,0.00448667092455068,missense,"Q70Y,K77T",-0.29674332158765,-0.339904293402325
NHERF3_PDZ1 abundance,2,MTSTFNPRECKLSKQEGQNYGFFLRIEKDTEGHLVRVVEKCSPAEKAGLQDGDRVLRINGVFVDKEEHMYVVDLVRRSGNSVTLLVLDGDSYEKAVKTRVDLKELG*,2,2,FALSE,FALSE,292,394,159,323,1147,865,552,0.021138189632501,0.0662487165251142,-0.0214893877122923,0.0666158817288903,-0.093472413794996,0.0371002538427429,-0.0575867194380893,0.0291147172861069,0.131418550299411,0.0073055312504688,0.128395224483185,0.00750134271159474,0.115854035388035,0.00373186272880514,0.120960395832823,0.0030994110370294,missense,"Q70Y,K77R",-0.141043261026701,-0.146910289180087
NHERF3_PDZ1 abundance,2,MTSTFNPRECKLSKQEGQNYGFFLRIEKDTEGHLVRVVEKCSPAEKAGLQDGDRVLRINGVFVDKEEHMYVVDLVRSSGNSVTLLVLDGDSYEKAVKTRVDLKELG*,2,2,FALSE,FALSE,487.333333333333,548,270,644,1708,1795,1444,0.0288033650632722,0.0661265186025972,0.0698126276552436,0.0528310714704609,-0.0171320524648419,0.0284173440944197,0.00568922284197253,0.0234063695857076,0.132263822201828,0.00729205595934596,0.138676372007712,0.00594909145740259,0.12353300573576,0.00285846096167182,0.127696444545027,0.00249172813590566,missense,"Q70Y,K77S",-0.0842406560045512,-0.0765020815404529
NHERF3_PDZ1 abundance,2,MTSTFNPRECKLSKQEGQNYGFFLRIEKDTEGHLVRVVEKCSPAEKAGLQDGDRVLRINGVFVDKEEHMYVVDLVRMSGNSVTLLVLDGDSYEKAVKTRVDLKELG*,2,2,FALSE,FALSE,92.3333333333333,107,41,129,276,101,161,-0.00539626897438994,0.115781267938153,-0.207142501887489,0.1322891512367,-0.188439519682858,0.06310582463857,-0.155565238593813,0.0511078116095869,0.128492481286536,0.0127676989911258,0.107489584585319,0.0148965417059414,0.106301426814853,0.00634772678207049,0.110530079760066,0.00544068877003181,missense,"Q70Y,K77M",-0.228998255037298,-0.255932639102702
NHERF3_PDZ1 abundance,2,MTSTFNPRECKLSKQEGQNYGFFLRIEKDTEGHLVRVVEKCSPAEKAGLQDGDRVLRINGVFVDKEEHMYVVDLVRISGNSVTLLVLDGDSYEKAVKTRVDLKELG*,2,2,FALSE,FALSE,207,192,81,348,427,102,527,-0.0475080232022812,0.113437241048207,-0.395017380420194,0.103476645223195,-0.128491741364193,0.0447488094959112,-0.156229981484227,0.0386191909823792,0.123848636806812,0.0125092130521575,0.0863337608658555,0.011652082931579,0.112331490127367,0.00450122026183544,0.110459314468716,0.00411121102759428,missense,"Q70Y,K77I",-0.229594992541077,-0.256672309722668
NHERF3_PDZ1 abundance,2,MTSTFNPRECKLSKQEGQNYGFFLRIEKDTEGHLVRVVEKCSPAEKAGLQDGDRVLRINGVFVDKEEHMYVVDLVRQSGNSVTLLVLDGDSYEKAVKTRVDLKELG*,2,2,FALSE,FALSE,32,50,12,34,98,8,101,-0.0833891461469368,0.123734832307352,-0.573082801854346,0.277734659930186,0.0803461842557004,0.0853802067654708,-0.00860633808460873,0.0681269331454187,0.119891870868944,0.0136447727836387,0.0662825400969373,0.0312745671595758,0.133338205452964,0.00858827577720369,0.126174608736663,0.00725246157930697,missense,"Q70Y,K77Q",-0.0970737339741943,-0.092408993168712
NHERF3_PDZ1 abundance,2,MTSTFNPRECKLSKQEGQNYGFFLRIEKDTEGHLVRVVEKCSPAEKAGLQDGDRVLRINGVFVDKEEHMYVVDLVRHSGNSVTLLVLDGDSYEKAVKTRVDLKELG*,2,2,FALSE,FALSE,79.6666666666667,63,50,126,90,202,169,-0.173208138570308,0.122969842434097,-0.0686364473879138,0.117867023851724,-0.166114839124761,0.0624108686158223,-0.149532380419607,0.0503254655228451,0.1099871437972,0.0135604140561268,0.123086186408598,0.0132725247697809,0.108547035258945,0.0062778221261497,0.111172308466126,0.00535740401503331,missense,"Q70Y,K77H",-0.223582578120037,-0.24921977611427
NHERF3_PDZ1 abundance,2,MTSTFNPRECKLSKQEGQNYGFFLRIEKDTEGHLVRVVEKCSPAEKAGLQDGDRVLRINGVFVDKEEHMYVVDLVRPSGNSVTLLVLDGDSYEKAVKTRVDLKELG*,2,2,FALSE,FALSE,165.333333333333,233,89,174,5,4,2,-1.2949502084717,0.200690843265026,-1.30649876453485,0.256594822806617,-1.43356612176814,0.423563910630315,-1.31574495073438,0.148103062497271,-0.0137121846799565,0.022131043498779,-0.0163044398159127,0.028894096331665,-0.0189441194464098,0.042605702323447,-0.0129770032526191,0.0157663308906983,missense,"Q70Y,K77P",-1.27048776224607,-1.54688416235522
NHERF3_PDZ1 abundance,2,MTSTFNPRECKLSKQEGQNYGFFLRIEKDTEGHLVRVVEKCSPAEKAGLQDGDRVLRINGVFVDKEEHMYVVDLVRLSGNSVTLLVLDGDSYEKAVKTRVDLKELG*,2,2,FALSE,FALSE,414.666666666667,457,281,506,929,830,705,-0.0753762632669027,0.0662708433752152,-0.197679908268332,0.053978432903244,-0.142038233024467,0.0327530818980803,-0.144644958758147,0.0257934507817855,0.120775485969083,0.00730797127351174,0.108555128654326,0.00607829114819704,0.110968867447012,0.00329458677309986,0.111692599578394,0.00274584517687517,missense,"Q70Y,K77L",-0.219195155788436,-0.243781459642593
NHERF3_PDZ1 abundance,2,MTSTFNPRECKLSKQEGQNYGFFLRIEKDTEGHLVRVVEKCSPAEKAGLQDGDRVLRINGVFVDKEEHMYVVDLVRESGNSVTLLVLDGDSYEKAVKTRVDLKELG*,2,2,FALSE,FALSE,155,200,96,169,494,309,317,-0.0177085580623956,0.113140325890304,-0.132262811890213,0.0900600183992417,-0.0621591739290473,0.0522408808093516,-0.071265259376418,0.0419652489619488,0.127134752149804,0.0124764709391239,0.115921481037482,0.0101412913121025,0.119003790461657,0.00525483725364068,0.119504245074473,0.0044674160674889,missense,"Q70Y,K77E",-0.153322441286991,-0.16213063115338
NHERF3_PDZ1 abundance,2,MTSTFNPRECKLSKQEGQNYGFFLRIEKDTEGHLVRVVEKCSPAEKAGLQDGDRVLRINGVFVDKEEHMYVVDLVRDSGNSVTLLVLDGDSYEKAVKTRVDLKELG*,2,2,FALSE,FALSE,70,95,29,86,324,199,301,0.0739220231863689,0.115824098278423,0.0796880337489418,0.148496001697111,0.131180225431517,0.0575814092240795,0.115513855093753,0.0487084309373739,0.137239250922361,0.0127724220771827,0.139788401205591,0.0167215290276417,0.138451530672319,0.00579203354958856,0.139387840136949,0.00518526238672152,missense,"Q70Y,K77D",0.0143485547240646,0.0457016381182008
NHERF3_PDZ1 abundance,2,MTSTFNPRECKLSKQEGQNYGFFLRIEKDTEGHLVRVVEKCSPAEKAGLQDGDRVLRINGVFVDKEEHMYVVDLVRASGNSVTLLVLDGDSYEKAVKTRVDLKELG*,2,2,FALSE,FALSE,298,373,158,363,1011,792,761,0.0232504579193764,0.080264403424772,-0.0378040846258034,0.069071983513373,-0.0176724762245801,0.0357311325757883,-0.0158150201275618,0.0295129678145021,0.131651479219224,0.00885110139903794,0.126558093012313,0.00777791431496923,0.123478645264393,0.00359414473234562,0.125407207546852,0.00314180684912269,missense,"Q70Y,K77A",-0.103544944106535,-0.100430215197171
NHERF3_PDZ1 abundance,2,MTSTFNPRECKLSKQEGQNYGFFLRIEKDTEGHLVRVVEKCSPAEKAGLQDGDRVLRINGVFVDKEEHMYVVDLVRGSGNSVTLLVLDGDSYEKAVKTRVDLKELG*,2,2,FALSE,FALSE,493,512,286,681,985,1480,1301,-0.0834925776284772,0.0798090141035176,0.000972024501215139,0.0538271595581458,-0.0531244963748055,0.030816086262748,-0.0441845697989616,0.0253576844291514,0.119880465034079,0.00880088365759245,0.130924512491195,0.00606125687385795,0.119912576061194,0.00309974708688115,0.122387123425718,0.00269945561280529,missense,"Q70Y,K77G",-0.129012195427872,-0.131997491351922
NHERF3_PDZ1 abundance,2,MTSTFNPRECKLSKQEGQNYGFFLRIEKDTEGHLVRVVEKCSPAEKAGLQDGDRVLRINGVFVDKEEHMYVVDLVRVSGNSVTLLVLDGDSYEKAVKTRVDLKELG*,2,2,FALSE,FALSE,407.333333333333,474,232,516,747,505,631,-0.143146545606324,0.0801494786197323,-0.242951286830594,0.0608018376206033,-0.195265816476266,0.0359460145299607,-0.19925352095976,0.0288664110922914,0.113302165104126,0.00883842814589872,0.103457303378906,0.00684664692037061,0.105614779152358,0.00361575940806369,0.105879237946174,0.0030729775686872,missense,"Q70Y,K77V",-0.268217082255158,-0.304545327359891
NHERF3_PDZ1 abundance,2,MTSTFNPRECKLSKQEGQNYGFFLRIEKDTEGHLVRVVEKCSPAEKAGLQDGDRVLRINGVFVDKEEHMYVVDLVR*SGNSVTLLVLDGDSYEKAVKTRVDLKELG*,2,2,FALSE,TRUE,224.333333333333,236,98,339,4,16,11,-1.43250267049779,0.228348021048019,-0.966993331126831,0.147095688968176,-1.31969238707562,0.183231803111333,-1.17116172045889,0.102500792038564,-0.0288806869939537,0.02518091958984,0.0219258821785733,0.01656384552319,-0.00748971948218985,0.0184310312177743,0.00241462343849996,0.0109117352240332,stop,"Q70Y,K77*",-1.14069587252887,-1.38600396473778
NHERF3_PDZ1 abundance,2,MTSTFNPRECKLSKQEGQNYGFFLRIEKDTEGHLVRVVEKCSPAEKAGLQDGDRVLRINGVFVDKEEHMYVVDLVRYSGNSVTLLVLDGDSYEKAVKTRVDLKELG*,2,2,FALSE,FALSE,119.666666666667,101,53,205,125,80,388,-0.213956243082014,0.118935109535604,-0.344281540570735,0.122452344857786,-0.0593719377662017,0.0492799100069456,-0.113871506396764,0.0426727601046021,0.105493674843809,0.0131154866851028,0.0920469168369836,0.0137888590644935,0.119284154655298,0.00495699733520194,0.114968591474832,0.00454273425872572,missense,"Q70Y,K77Y",-0.191569928938162,-0.209539320441272
NHERF3_PDZ1 abundance,2,MTSTFNPRECKLSKQEGQNYGFFLRIEKDTEGHLVRVVEKCSPAEKAGLQDGDRVLRINGVFVDKEEHMYVVDLVRWSGNSVTLLVLDGDSYEKAVKTRVDLKELG*,2,2,FALSE,FALSE,334.666666666667,343,202,459,307,455,205,-0.305992212119991,0.113263139637368,-0.23220613660283,0.0692746785012603,-0.506962380222304,0.0547288139900785,-0.389387558705018,0.0401547660423324,0.0953444722140606,0.0124900141398713,0.104667270915988,0.00780073897075106,0.0742616570451354,0.00550509497824459,0.0856384940876092,0.00427468087146177,missense,"Q70Y,K77W",-0.438899781842763,-0.516110676314772
NHERF3_PDZ1 abundance,2,MTSTFNPRECKLSKQEGQNYGFFLRIEKDTEGHLVRVVEKCSPAEKAGLQDGDRVLRINGVFVDKEEHMYVVDLVRCSGNSVTLLVLDGDSYEKAVKTRVDLKELG*,2,2,FALSE,FALSE,234.666666666667,291,162,251,559,620,185,-0.0891026352031529,0.112415406094919,-0.0837895082048044,0.0731534365584465,-0.351691033270167,0.0578694324569147,-0.226221694663389,0.0420850116307598,0.119261819827373,0.0123965309116479,0.121379862040188,0.00823751009390043,0.0898801850206629,0.00582100540439591,0.103008337486995,0.00448016541806267,missense,"Q70Y,K77C",-0.292426322984848,-0.334553268851822
NHERF3_PDZ1 abundance,2,MTSTFNPRECKLSKQEGQNYGFFLRIEKDTEGHLVRVVEKCSPAEKAGLQDGDRVLRINGVFVDKEEHMYVVDLVRFSGNSVTLLVLDGDSYEKAVKTRVDLKELG*,2,2,FALSE,FALSE,171.333333333333,193,105,216,323,108,276,-0.128255354201,0.113954601676314,-0.451672521560254,0.0948458596973446,-0.181146052811464,0.0526921104821401,-0.228561146327491,0.0427045243123892,0.11494428090462,0.0125662646364696,0.0799540565215527,0.0106802053789683,0.107035066463155,0.0053002258163483,0.102759290854082,0.00454611572162059,missense,"Q70Y,K77F",-0.294526441040083,-0.337156416155419
NHERF3_PDZ1 abundance,2,MTSTFNPRECKLSKQEGQNYGFFLRIEKDTEGHLVRVVEKCSPAEKAGLQDGDRVLRINGVFVDKEEHMWVVDLVRKSGNSVTLLVLDGDSYEKAVKTRVDLKELG*,1,1,FALSE,FALSE,233.333333333333,186,159,355,467,482,741,-0.0130611394026167,0.113356446063389,-0.149048622712587,0.0743184036547984,-0.0290309277127207,0.0424605501801394,-0.0542132782304007,0.0350599108676928,0.127647243018064,0.0125003034412634,0.114031299351033,0.00836869228665488,0.122336114489666,0.00427104745249116,0.121319515957849,0.00373230739741538,missense,Q70W,-0.138014933963033,-0.143156604281017
NHERF3_PDZ1 abundance,2,MTSTFNPRECKLSKQEGQNYGFFLRIEKDTEGHLVRVVEKCSPAEKAGLQDGDRVLRINGVFVDKEEHMWVVDLVRNSGNSVTLLVLDGDSYEKAVKTRVDLKELG*,2,2,FALSE,FALSE,281,291,148,404,580,336,630,-0.0786292853661953,0.112369619443313,-0.230002911965944,0.0774181489777978,-0.119407840539414,0.0430776512098827,-0.138801763433566,0.0356932100867409,0.120416761214078,0.0123914818204094,0.104915367055272,0.00871774196344385,0.113245227026954,0.00433312078337909,0.112314637700989,0.00379972534861755,missense,"Q70W,K77N",-0.213949738586739,-0.237279637704152
NHERF3_PDZ1 abundance,2,MTSTFNPRECKLSKQEGQNYGFFLRIEKDTEGHLVRVVEKCSPAEKAGLQDGDRVLRINGVFVDKEEHMWVVDLVRTSGNSVTLLVLDGDSYEKAVKTRVDLKELG*,2,2,FALSE,FALSE,268,388,104,312,452,311,145,-0.225965344627899,0.0818618559711987,-0.157241995313537,0.0841119841704517,-0.495655084986446,0.0594839051101453,-0.341992823585389,0.0417687330463966,0.104169379502928,0.00902725937025897,0.113108677083664,0.00947150743996165,0.0753990420838782,0.00598340295420257,0.0906839068142153,0.00444649593999362,missense,"Q70W,K77T",-0.396353684192978,-0.463373755597595
NHERF3_PDZ1 abundance,2,MTSTFNPRECKLSKQEGQNYGFFLRIEKDTEGHLVRVVEKCSPAEKAGLQDGDRVLRINGVFVDKEEHMWVVDLVRRSGNSVTLLVLDGDSYEKAVKTRVDLKELG*,2,2,FALSE,FALSE,487.333333333333,592,285,585,889,988,884,-0.151889983383844,0.0662452897399755,-0.114150286426293,0.0525961703162905,-0.12527068932929,0.0304252058852602,-0.126496054583516,0.0244731556579138,0.112337988569536,0.00730515336411518,0.117961058647973,0.00592264019660637,0.112655491253816,0.0030604289755186,0.113624643546263,0.00260529298676282,missense,"Q70W,K77R",-0.202902944273773,-0.22358686802508
NHERF3_PDZ1 abundance,2,MTSTFNPRECKLSKQEGQNYGFFLRIEKDTEGHLVRVVEKCSPAEKAGLQDGDRVLRINGVFVDKEEHMWVVDLVRSSGNSVTLLVLDGDSYEKAVKTRVDLKELG*,2,2,FALSE,FALSE,406.666666666667,457,214,549,1025,479,747,-0.0365122944568604,0.0661212088246945,-0.251901962997077,0.0610058920237443,-0.165409906901937,0.0323477569791629,-0.16111383450263,0.0262332705870697,0.125061183165215,0.00729147042727174,0.102449404246106,0.00686962465435903,0.108617943406902,0.00325381570548466,0.109939403256812,0.00279266625177711,missense,"Q70W,K77S",-0.233979211313556,-0.262106655305057
NHERF3_PDZ1 abundance,2,MTSTFNPRECKLSKQEGQNYGFFLRIEKDTEGHLVRVVEKCSPAEKAGLQDGDRVLRINGVFVDKEEHMWVVDLVRMSGNSVTLLVLDGDSYEKAVKTRVDLKELG*,2,2,FALSE,FALSE,256.666666666667,235,164,371,325,212,264,-0.182419597522855,0.113613100941292,-0.387682918646183,0.077613409378134,-0.362587870228044,0.0515397952322154,-0.346792683146131,0.0401630688925826,0.108971356552254,0.0125286058798533,0.0871596646885484,0.00873972944064765,0.0887840874069556,0.005184316034403,0.0901729371368331,0.00427556475247121,missense,"Q70W,K77M",-0.400662502315099,-0.468714640243738
NHERF3_PDZ1 abundance,2,MTSTFNPRECKLSKQEGQNYGFFLRIEKDTEGHLVRVVEKCSPAEKAGLQDGDRVLRINGVFVDKEEHMWVVDLVRISGNSVTLLVLDGDSYEKAVKTRVDLKELG*,2,2,FALSE,FALSE,202,233,134,239,53,50,63,-0.695026812373623,0.124177652532847,-0.73557084099755,0.101539308278258,-0.670399719836004,0.0841382968246668,-0.696523474803495,0.0574390834021551,0.052443951589044,0.01369360447677,0.047985424806792,0.011433927320715,0.0578217232704305,0.0084633537904091,0.0529422999645769,0.00611468513686869,missense,"Q70W,K77I",-0.714614682350142,-0.857865987654715
NHERF3_PDZ1 abundance,2,MTSTFNPRECKLSKQEGQNYGFFLRIEKDTEGHLVRVVEKCSPAEKAGLQDGDRVLRINGVFVDKEEHMWVVDLVRQSGNSVTLLVLDGDSYEKAVKTRVDLKELG*,2,2,FALSE,FALSE,192,206,71,299,441,207,374,-0.058333897321382,0.11325919621103,-0.159968200356711,0.102663554794133,-0.187751331189472,0.0481787092898892,-0.166671253138486,0.0407012539292736,0.12265482104948,0.0124895792812679,0.112801690254094,0.0115605241350035,0.106370650734445,0.00484622909274366,0.109347787528996,0.00433285731094919,missense,"Q70W,K77Q",-0.238968087722825,-0.268290488704516
NHERF3_PDZ1 abundance,2,MTSTFNPRECKLSKQEGQNYGFFLRIEKDTEGHLVRVVEKCSPAEKAGLQDGDRVLRINGVFVDKEEHMWVVDLVRHSGNSVTLLVLDGDSYEKAVKTRVDLKELG*,2,2,FALSE,FALSE,153.333333333333,168,96,196,222,162,179,-0.195348833306216,0.115202666525616,-0.313059786921123,0.0937388673321465,-0.285245867229959,0.0592984000697172,-0.277626173427555,0.0459536704895437,0.107545594046739,0.0127038941218005,0.0955626711601927,0.010555551484207,0.0965638114914081,0.00596474326121735,0.097536066976217,0.00489200400291261,missense,"Q70W,K77H",-0.338571954300566,-0.391751898915921
NHERF3_PDZ1 abundance,2,MTSTFNPRECKLSKQEGQNYGFFLRIEKDTEGHLVRVVEKCSPAEKAGLQDGDRVLRINGVFVDKEEHMWVVDLVRPSGNSVTLLVLDGDSYEKAVKTRVDLKELG*,2,2,FALSE,FALSE,162.333333333333,175,101,211,6,5,12,-1.08463538074544,0.198330091677337,-1.28095695431509,0.230968101912976,-0.998714855341268,0.176800935487135,-1.09686543707062,0.114587729222312,0.00948013702802156,0.021870713255371,-0.0134282807535334,0.0260083758246554,0.0247969622354229,0.0177841592232497,0.0103238440048877,0.0121984517029552,missense,"Q70W,K77P",-1.074000343583,-1.30333323777332
NHERF3_PDZ1 abundance,2,MTSTFNPRECKLSKQEGQNYGFFLRIEKDTEGHLVRVVEKCSPAEKAGLQDGDRVLRINGVFVDKEEHMWVVDLVRLSGNSVTLLVLDGDSYEKAVKTRVDLKELG*,2,2,FALSE,FALSE,443.333333333333,465,220,645,426,513,362,-0.319728944693317,0.0695686905801243,-0.234709144137341,0.0602383749356495,-0.436738117343397,0.0388327824475337,-0.367018814748827,0.0295483162162736,0.0938296635602851,0.00767163908593799,0.104385417447434,0.00678319768581367,0.0813254175899132,0.00390613536193086,0.0880197616513985,0.003145569867857,missense,"Q70W,K77L",-0.418819434051791,-0.491220597837007
NHERF3_PDZ1 abundance,2,MTSTFNPRECKLSKQEGQNYGFFLRIEKDTEGHLVRVVEKCSPAEKAGLQDGDRVLRINGVFVDKEEHMWVVDLVRESGNSVTLLVLDGDSYEKAVKTRVDLKELG*,2,2,FALSE,FALSE,96.3333333333333,94,69,126,203,109,66,-0.0558510730825559,0.117117812097719,-0.331540494826602,0.108486806370954,-0.457551018641252,0.0846741528801196,-0.323053442147054,0.0579920894357472,0.122928612769796,0.0129150854710078,0.0934816340267946,0.0122162567417015,0.0792318769106232,0.00851725480278021,0.0927001011425902,0.00617355546651043,missense,"Q70W,K77E",-0.379351863841666,-0.442299586603407
NHERF3_PDZ1 abundance,2,MTSTFNPRECKLSKQEGQNYGFFLRIEKDTEGHLVRVVEKCSPAEKAGLQDGDRVLRINGVFVDKEEHMWVVDLVRDSGNSVTLLVLDGDSYEKAVKTRVDLKELG*,2,2,FALSE,FALSE,148.333333333333,111,91,243,133,108,248,-0.223150383388945,0.118309574757814,-0.411606857882144,0.0990927638945881,-0.250810720332621,0.0536101140769744,-0.278436548696586,0.0438013678494263,0.104479797400492,0.0130465062714873,0.0844656874782687,0.0111584319372609,0.100027594834018,0.00539256651609102,0.0974497983709515,0.00466288034382798,missense,"Q70W,K77D",-0.339299425511074,-0.39265361713855
NHERF3_PDZ1 abundance,2,MTSTFNPRECKLSKQEGQNYGFFLRIEKDTEGHLVRVVEKCSPAEKAGLQDGDRVLRINGVFVDKEEHMWVVDLVRASGNSVTLLVLDGDSYEKAVKTRVDLKELG*,2,2,FALSE,FALSE,317.333333333333,417,141,394,626,531,344,-0.16367639822495,0.0805843804212522,-0.0885457434168661,0.072045578720137,-0.287674059906026,0.0427801154771624,-0.223335251190177,0.0334626735001952,0.111038249850522,0.00888638664032003,0.120844281793906,0.00811275874174228,0.0963195629807488,0.00430319207949115,0.103315614204496,0.00356227328453253,missense,"Q70W,K77A",-0.289835172183775,-0.331341474541395
NHERF3_PDZ1 abundance,2,MTSTFNPRECKLSKQEGQNYGFFLRIEKDTEGHLVRVVEKCSPAEKAGLQDGDRVLRINGVFVDKEEHMWVVDLVRGSGNSVTLLVLDGDSYEKAVKTRVDLKELG*,2,2,FALSE,FALSE,371.666666666667,502,193,420,415,556,232,-0.33746823518313,0.0812897664556679,-0.163202580283112,0.0640276587157828,-0.438058348128661,0.0478120609262247,-0.339262657892347,0.0346540314029227,0.0918734756093028,0.00896417259585796,0.112437479923798,0.00720989347559468,0.0811926174187383,0.00480934844581503,0.0909745469601862,0.00368909944590241,missense,"Q70W,K77G",-0.393902823440553,-0.460335854207593
NHERF3_PDZ1 abundance,2,MTSTFNPRECKLSKQEGQNYGFFLRIEKDTEGHLVRVVEKCSPAEKAGLQDGDRVLRINGVFVDKEEHMWVVDLVRVSGNSVTLLVLDGDSYEKAVKTRVDLKELG*,2,2,FALSE,FALSE,493.333333333333,592,247,641,145,193,177,-0.680559653193259,0.0860482894221514,-0.54124523893639,0.0695765532010737,-0.652057916364713,0.0518504498562377,-0.625373644109621,0.0374348433099608,0.0540393075301299,0.0094889154144534,0.0698676381899342,0.00783473184933331,0.0596666996698836,0.00521556434924833,0.0605165644978133,0.00398513114120894,missense,"Q70W,K77V",-0.650743713627004,-0.778696371644152
NHERF3_PDZ1 abundance,2,MTSTFNPRECKLSKQEGQNYGFFLRIEKDTEGHLVRVVEKCSPAEKAGLQDGDRVLRINGVFVDKEEHMWVVDLVR*SGNSVTLLVLDGDSYEKAVKTRVDLKELG*,2,2,FALSE,TRUE,272.333333333333,336,146,335,4,7,8,-1.53283227156411,0.228125200587417,-1.31006026398337,0.195586376980436,-1.4147206112102,0.213696337947918,-1.40778658151587,0.121937904835056,-0.0399444641413831,0.0251563482181433,-0.0167054857412559,0.0220241841040307,-0.0170484758544664,0.0214954162375893,-0.0227753070969252,0.0129809156092462,stop,"Q70W,K77*",-1.35311323111282,-1.64930043650363
NHERF3_PDZ1 abundance,2,MTSTFNPRECKLSKQEGQNYGFFLRIEKDTEGHLVRVVEKCSPAEKAGLQDGDRVLRINGVFVDKEEHMWVVDLVRYSGNSVTLLVLDGDSYEKAVKTRVDLKELG*,2,2,FALSE,FALSE,120.666666666667,133,80,149,73,27,31,-0.444867793974035,0.121897280835582,-0.76367346934148,0.130632131550591,-0.743745176504766,0.114554801825677,-0.649998457061063,0.070341810588707,0.0800300637790362,0.0134421380700097,0.0448209024611698,0.0147099514781644,0.0504440062006351,0.0115229075561305,0.0578951268140306,0.00748824664724823,missense,"Q70W,K77Y",-0.672849327125956,-0.806096816124274
NHERF3_PDZ1 abundance,2,MTSTFNPRECKLSKQEGQNYGFFLRIEKDTEGHLVRVVEKCSPAEKAGLQDGDRVLRINGVFVDKEEHMWVVDLVRWSGNSVTLLVLDGDSYEKAVKTRVDLKELG*,2,2,FALSE,FALSE,138.333333333333,155,104,156,50,39,17,-0.59581471107607,0.125595260830305,-0.734174419036099,0.113221971374766,-0.944189946181903,0.150051295154306,-0.737168549994408,0.073359705863707,0.0633844972248102,0.0138499302482146,0.0481426701877878,0.0127494643577787,0.0302815467114702,0.0150934502542448,0.0486154231685684,0.00780951708350273,missense,"Q70W,K77W",-0.751101632508015,-0.903092447987841
NHERF3_PDZ1 abundance,2,MTSTFNPRECKLSKQEGQNYGFFLRIEKDTEGHLVRVVEKCSPAEKAGLQDGDRVLRINGVFVDKEEHMWVVDLVRCSGNSVTLLVLDGDSYEKAVKTRVDLKELG*,2,2,FALSE,FALSE,215.666666666667,253,138,256,122,85,204,-0.481639124783139,0.117034440507667,-0.595239828949548,0.0910626715746251,-0.327502012108712,0.056242005815324,-0.412918907978455,0.0442920443683635,0.0759751307865547,0.0129058917267593,0.0637875276554955,0.0102541959963042,0.0923133248827604,0.00565730483098851,0.0831334612226984,0.00471511537683416,missense,"Q70W,K77C",-0.46002379659866,-0.542294405327481
NHERF3_PDZ1 abundance,2,MTSTFNPRECKLSKQEGQNYGFFLRIEKDTEGHLVRVVEKCSPAEKAGLQDGDRVLRINGVFVDKEEHMWVVDLVRFSGNSVTLLVLDGDSYEKAVKTRVDLKELG*,2,2,FALSE,FALSE,265.333333333333,275,156,365,94,131,87,-0.579364069586871,0.11857287360016,-0.508461152352778,0.0828926058828267,-0.701600223094969,0.0734383943176695,-0.610069374844025,0.0498704907387654,0.0651985803013335,0.0130755413686464,0.0735593204519977,0.00933419822490422,0.0546833082146836,0.00738706553812474,0.0621457824843501,0.00530896961488135,missense,"Q70W,K77F",-0.637005121503024,-0.761667053242923
NHERF3_PDZ1 abundance,2,MTSTFNPRECKLSKQEGQNYGFFLRIEKDTEGHLVRVVEKCSPAEKAGLQDGDRVLRINGVFVDKEEHMCVVDLVRKSGNSVTLLVLDGDSYEKAVKTRVDLKELG*,1,1,FALSE,FALSE,309.666666666667,259,202,468,997,1110,857,0.10830135628833,0.112011547579957,0.0174868361782273,0.067084735629032,-0.0696085307452266,0.0409310613748352,-0.0322998638124084,0.0333556357545039,0.14103040802729,0.0123519956941134,0.132784178069306,0.0075541384368085,0.118254470061487,0.00411719830927955,0.12365231135609,0.00355087856731395,missense,Q70C,-0.118343333999138,-0.118773178656054
NHERF3_PDZ1 abundance,2,MTSTFNPRECKLSKQEGQNYGFFLRIEKDTEGHLVRVVEKCSPAEKAGLQDGDRVLRINGVFVDKEEHMCVVDLVRNSGNSVTLLVLDGDSYEKAVKTRVDLKELG*,2,2,FALSE,FALSE,186.333333333333,188,102,269,870,880,504,0.160592957144002,0.112638610470677,0.143787145910906,0.085339626548393,-0.0625119590223364,0.0459461373673948,0.0040431163037392,0.0380741689105299,0.146796828030964,0.012421144619322,0.147006340762298,0.00960974724051992,0.118968304301738,0.00462165780052963,0.127521208058181,0.00405319063164421,missense,"Q70C,K77N",-0.0857183604234249,-0.0783337320345366
NHERF3_PDZ1 abundance,2,MTSTFNPRECKLSKQEGQNYGFFLRIEKDTEGHLVRVVEKCSPAEKAGLQDGDRVLRINGVFVDKEEHMCVVDLVRTSGNSVTLLVLDGDSYEKAVKTRVDLKELG*,2,2,FALSE,FALSE,231,296,129,268,599,395,436,-0.0636182281289703,0.0813817403413852,-0.150018559266283,0.075609635723062,-0.10472819696812,0.0411645257410455,-0.106600518580963,0.0330400278099848,0.12207209513602,0.00897431495229261,0.113922078752146,0.00851409266285445,0.114721831875753,0.00414068216387681,0.115742625433841,0.00351728048229722,missense,"Q70C,K77T",-0.185042787118704,-0.201448769729055
NHERF3_PDZ1 abundance,2,MTSTFNPRECKLSKQEGQNYGFFLRIEKDTEGHLVRVVEKCSPAEKAGLQDGDRVLRINGVFVDKEEHMCVVDLVRRSGNSVTLLVLDGDSYEKAVKTRVDLKELG*,2,2,FALSE,FALSE,501,758,317,428,1968,1403,835,-0.0475065847184393,0.0655075685121946,-0.0435567685122267,0.0504712453373177,-0.0493577595327328,0.0339165888082059,-0.0475458429252768,0.0258638074526365,0.12384879543462,0.00722380166756353,0.125910306745381,0.0056833610624117,0.120291466860425,0.00341162230851722,0.122029298655386,0.00275333500547358,missense,"Q70C,K77R",-0.13202959924496,-0.135737636621727
NHERF3_PDZ1 abundance,2,MTSTFNPRECKLSKQEGQNYGFFLRIEKDTEGHLVRVVEKCSPAEKAGLQDGDRVLRINGVFVDKEEHMCVVDLVRSSGNSVTLLVLDGDSYEKAVKTRVDLKELG*,2,2,FALSE,FALSE,570.333333333333,682,272,757,1515,1733,1798,-0.0573053147732573,0.0655150096144619,0.0578331059109399,0.0523276115089784,-0.00311746381165746,0.0268242623759564,0.0017291355021165,0.0224282859878903,0.122768247276329,0.00722462222995331,0.137327406929223,0.0058923988847813,0.124942713639001,0.00269821509612401,0.127274872929265,0.00238760611856225,missense,"Q70C,K77S",-0.0877956133692862,-0.0809085374800829
NHERF3_PDZ1 abundance,2,MTSTFNPRECKLSKQEGQNYGFFLRIEKDTEGHLVRVVEKCSPAEKAGLQDGDRVLRINGVFVDKEEHMCVVDLVRMSGNSVTLLVLDGDSYEKAVKTRVDLKELG*,2,2,FALSE,FALSE,258,318,139,317,507,930,580,-0.142029829733846,0.112440410865569,0.0726049528583146,0.0761695325864399,-0.0698699161964041,0.0443497779297647,-0.0450637625423388,0.0362769148642743,0.11342531017217,0.0123992882953826,0.13899080435878,0.00857714036478891,0.11822817766394,0.00446108223378769,0.122293528847219,0.00386186371706109,missense,"Q70C,K77M",-0.12980144385849,-0.132975783938337
NHERF3_PDZ1 abundance,2,MTSTFNPRECKLSKQEGQNYGFFLRIEKDTEGHLVRVVEKCSPAEKAGLQDGDRVLRINGVFVDKEEHMCVVDLVRISGNSVTLLVLDGDSYEKAVKTRVDLKELG*,2,2,FALSE,FALSE,161.666666666667,196,101,188,194,467,184,-0.277414865884843,0.115353278218066,-0.0308489399737605,0.0869989444308579,-0.263789750839041,0.0590127444414011,-0.203613644742601,0.0449728908360301,0.0984958192427566,0.0127205027216888,0.127341283481156,0.00979659625881414,0.0987220522787507,0.00593600956044256,0.105415080398548,0.0047875949766074,missense,"Q70C,K77I",-0.272131151017472,-0.309396910593184
NHERF3_PDZ1 abundance,2,MTSTFNPRECKLSKQEGQNYGFFLRIEKDTEGHLVRVVEKCSPAEKAGLQDGDRVLRINGVFVDKEEHMCVVDLVRQSGNSVTLLVLDGDSYEKAVKTRVDLKELG*,2,2,FALSE,FALSE,70.3333333333333,92,33,86,375,39,175,0.124550061527423,0.115655551979417,-0.412787720125567,0.156359945140108,-0.0369175491175867,0.0645279432581706,-0.0461995047241847,0.0530129952722643,0.14282222272394,0.0127538357509997,0.0843327153978398,0.0176070556212939,0.121542810255097,0.00649077570822939,0.122172623264691,0.0056435053460488,missense,"Q70C,K77Q",-0.130820995875224,-0.134239543409679
NHERF3_PDZ1 abundance,2,MTSTFNPRECKLSKQEGQNYGFFLRIEKDTEGHLVRVVEKCSPAEKAGLQDGDRVLRINGVFVDKEEHMCVVDLVRHSGNSVTLLVLDGDSYEKAVKTRVDLKELG*,2,2,FALSE,FALSE,54.3333333333333,60,16,87,72,37,121,-0.222723643884474,0.125007937501126,-0.224842758112267,0.20704241415067,-0.154874018927828,0.0711044234494033,-0.175827492720516,0.0592233365528374,0.10452685580327,0.013785163575583,0.105496430932179,0.0233142017199564,0.109677733666346,0.00715229466754475,0.108373058846613,0.00630462803941298,missense,"Q70C,K77H",-0.247187613844843,-0.278478790837363
NHERF3_PDZ1 abundance,2,MTSTFNPRECKLSKQEGQNYGFFLRIEKDTEGHLVRVVEKCSPAEKAGLQDGDRVLRINGVFVDKEEHMCVVDLVRPSGNSVTLLVLDGDSYEKAVKTRVDLKELG*,2,2,FALSE,FALSE,116.333333333333,115,83,151,5,2,7,-1.0510490083808,0.21190436425596,-1.30522453025436,0.361038315804209,-1.12470309788548,0.2291843768457,-1.11948946143425,0.142886145303447,0.0131838509378115,0.0233676067459477,-0.0161609534912592,0.0406550520472929,0.0121239808425909,0.0230533364434702,0.00791540053193343,0.0152109632884335,missense,"Q70C,K77P",-1.09430985575511,-1.32850737106379
NHERF3_PDZ1 abundance,2,MTSTFNPRECKLSKQEGQNYGFFLRIEKDTEGHLVRVVEKCSPAEKAGLQDGDRVLRINGVFVDKEEHMCVVDLVRLSGNSVTLLVLDGDSYEKAVKTRVDLKELG*,2,2,FALSE,FALSE,482.333333333333,474,271,702,1020,960,1132,-0.0421672788275503,0.066407857316041,-0.106673887468388,0.0532737811722351,-0.110715730517724,0.0287496247605301,-0.101230934036817,0.0236427922719303,0.124437583687249,0.00732308039077402,0.118802945437975,0.00599894319108183,0.114119554236739,0.0028918846098931,0.116314245258854,0.00251689654389266,missense,"Q70C,K77L",-0.18022252875504,-0.195473942489826
NHERF3_PDZ1 abundance,2,MTSTFNPRECKLSKQEGQNYGFFLRIEKDTEGHLVRVVEKCSPAEKAGLQDGDRVLRINGVFVDKEEHMCVVDLVRESGNSVTLLVLDGDSYEKAVKTRVDLKELG*,2,2,FALSE,FALSE,97.3333333333333,122,48,122,314,234,232,-0.0060210837476736,0.115078023231337,-0.0160347093535743,0.119185563948391,-0.0579086362562256,0.0578734730272024,-0.0424613902298224,0.0474325336218562,0.128423580270918,0.0126901491690032,0.129009453563223,0.013421000191668,0.119431346110894,0.00582141183971907,0.12257056473215,0.00504943657110494,missense,"Q70C,K77E",-0.12746530280295,-0.130080080397103
NHERF3_PDZ1 abundance,2,MTSTFNPRECKLSKQEGQNYGFFLRIEKDTEGHLVRVVEKCSPAEKAGLQDGDRVLRINGVFVDKEEHMCVVDLVRDSGNSVTLLVLDGDSYEKAVKTRVDLKELG*,2,2,FALSE,FALSE,167,135,98,268,308,452,455,-0.0402558214808765,0.114844020009595,-0.03154722624458,0.0880656381272938,-0.0930597032449787,0.0467771215453853,-0.0750249498038184,0.0388726396350721,0.124648368319956,0.0126643446260805,0.127262652312548,0.00991671228486672,0.115895549365969,0.00470524533864228,0.11910400673824,0.00413819193706893,missense,"Q70C,K77D",-0.156697503003306,-0.16631410207036
NHERF3_PDZ1 abundance,2,MTSTFNPRECKLSKQEGQNYGFFLRIEKDTEGHLVRVVEKCSPAEKAGLQDGDRVLRINGVFVDKEEHMCVVDLVRASGNSVTLLVLDGDSYEKAVKTRVDLKELG*,2,2,FALSE,FALSE,124.666666666667,127,70,177,259,285,623,-0.0924174015316164,0.0869314642972982,-0.0856106861716248,0.0995121411379002,0.13252096195748,0.0403278838336961,0.0714580207765582,0.0343363470102089,0.118896286270335,0.00958630691105045,0.121174786618031,0.0112056562979672,0.138586393487317,0.00405652552266816,0.13469787053201,0.0036552803123215,missense,"Q70C,K77A",-0.0252002226701113,-0.00332003139109346
NHERF3_PDZ1 abundance,2,MTSTFNPRECKLSKQEGQNYGFFLRIEKDTEGHLVRVVEKCSPAEKAGLQDGDRVLRINGVFVDKEEHMCVVDLVRGSGNSVTLLVLDGDSYEKAVKTRVDLKELG*,2,2,FALSE,FALSE,458,559,220,595,1147,930,1350,-0.0776860038235292,0.0795503314298063,-0.085642008567607,0.0602024109106573,-0.00544317969725356,0.0310557553299241,-0.0282499370694248,0.0260750724826775,0.120520780931733,0.0087723576052268,0.121171259530785,0.00677914792365856,0.124708773125601,0.00312385506368457,0.124083446837263,0.00277582525188102,missense,"Q70C,K77G",-0.11470772809805,-0.114266756898111
NHERF3_PDZ1 abundance,2,MTSTFNPRECKLSKQEGQNYGFFLRIEKDTEGHLVRVVEKCSPAEKAGLQDGDRVLRINGVFVDKEEHMCVVDLVRVSGNSVTLLVLDGDSYEKAVKTRVDLKELG*,2,2,FALSE,FALSE,469,558,226,623,732,659,592,-0.195947477650603,0.080006643493219,-0.171312567568789,0.0602450608272885,-0.279296569295117,0.0370910654200143,-0.242379377107216,0.0293784363157609,0.10747957895701,0.00882267710142358,0.111524247336648,0.00678395055679901,0.0971622430633241,0.0037309384781932,0.101288269288939,0.00312748528082686,missense,"Q70C,K77V",-0.306931021308704,-0.352532194482751
NHERF3_PDZ1 abundance,2,MTSTFNPRECKLSKQEGQNYGFFLRIEKDTEGHLVRVVEKCSPAEKAGLQDGDRVLRINGVFVDKEEHMCVVDLVR*SGNSVTLLVLDGDSYEKAVKTRVDLKELG*,2,2,FALSE,TRUE,198.333333333333,248,127,220,4,11,16,-1.44658795810114,0.228311809557252,-1.14447759121891,0.163916740625471,-1.06953578784294,0.153775816500461,-1.17109151583369,0.100661063012654,-0.0304339323118328,0.0251769263928198,0.00194010361779692,0.0184579955363105,0.0176731835264559,0.0154680946556894,0.00242209708105805,0.0107158866299351,stop,"Q70C,K77*",-1.14063285006801,-1.38592584686786
NHERF3_PDZ1 abundance,2,MTSTFNPRECKLSKQEGQNYGFFLRIEKDTEGHLVRVVEKCSPAEKAGLQDGDRVLRINGVFVDKEEHMCVVDLVRYSGNSVTLLVLDGDSYEKAVKTRVDLKELG*,2,2,FALSE,FALSE,142.333333333333,185,70,172,156,298,205,-0.322923180791533,0.116320097235143,-0.0539783938588611,0.101554094426091,-0.202721288414226,0.057712617376681,-0.190964502090934,0.0460724984381826,0.0934774213907626,0.0128271180180036,0.124736770025487,0.011435592328509,0.104864843640627,0.00580523159444519,0.106761646534096,0.00490465384772821,missense,"Q70C,K77Y",-0.260776057311695,-0.295321996333669
NHERF3_PDZ1 abundance,2,MTSTFNPRECKLSKQEGQNYGFFLRIEKDTEGHLVRVVEKCSPAEKAGLQDGDRVLRINGVFVDKEEHMCVVDLVRWSGNSVTLLVLDGDSYEKAVKTRVDLKELG*,2,2,FALSE,FALSE,282,354,136,356,144,190,200,-0.529950997127482,0.115789113009391,-0.365942499476355,0.0827966968216229,-0.435849678186424,0.0556476630625902,-0.429999735570738,0.0428987737386751,0.070647572583273,0.0127685641009136,0.0896077646108808,0.00932339829674047,0.081414784444134,0.00559752072340628,0.0813151194871123,0.00456679456970457,missense,"Q70C,K77W",-0.475357199282441,-0.561300530126877
NHERF3_PDZ1 abundance,2,MTSTFNPRECKLSKQEGQNYGFFLRIEKDTEGHLVRVVEKCSPAEKAGLQDGDRVLRINGVFVDKEEHMCVVDLVRCSGNSVTLLVLDGDSYEKAVKTRVDLKELG*,2,2,FALSE,FALSE,229.333333333333,239,148,301,308,489,551,-0.202470626782041,0.11370654721113,-0.124939285641489,0.0760207552363077,-0.0697154905315354,0.0448838196592012,-0.0962613272318275,0.0365937921174812,0.106760243212398,0.0125389106024251,0.116746153455279,0.00856038715426163,0.118243711125936,0.00451480074563826,0.116843285401326,0.00389559692650022,missense,"Q70C,K77C",-0.175761329090722,-0.18994417722352
NHERF3_PDZ1 abundance,2,MTSTFNPRECKLSKQEGQNYGFFLRIEKDTEGHLVRVVEKCSPAEKAGLQDGDRVLRINGVFVDKEEHMCVVDLVRFSGNSVTLLVLDGDSYEKAVKTRVDLKELG*,2,2,FALSE,FALSE,99,118,60,119,127,175,45,-0.253627732156811,0.118365942725314,-0.159855508858761,0.110429726710519,-0.558545836754952,0.0985907819742538,-0.346035565122254,0.0624686657709521,0.101118928910751,0.0130527222099944,0.112814379984003,0.0124350410758595,0.0690729491814887,0.00991710909076276,0.0902535362350995,0.00665010998583113,missense,"Q70C,K77F",-0.399982839958194,-0.467872182255568
NHERF3_PDZ1 abundance,2,MTSTFNPRECKLSKQEGQNYGFFLRIEKDTEGHLVRVVEKCSPAEKAGLQDGDRVLRINGVFVDKEEHMFVVDLVRKSGNSVTLLVLDGDSYEKAVKTRVDLKELG*,1,1,FALSE,FALSE,326.666666666667,282,178,520,1053,1342,1359,0.0996590259566931,0.111860237443186,0.106040997974857,0.0695680594348944,0.0406453978096768,0.0387657772616782,0.0597935974500747,0.0324106384624566,0.140077381046146,0.0123353100737621,0.142755901011861,0.0078337754009704,0.129344758780869,0.00389939540384889,0.133456132821029,0.00345027875697913,missense,Q70F,-0.0356713370802743,-0.0162992318577206
NHERF3_PDZ1 abundance,2,MTSTFNPRECKLSKQEGQNYGFFLRIEKDTEGHLVRVVEKCSPAEKAGLQDGDRVLRINGVFVDKEEHMFVVDLVRNSGNSVTLLVLDGDSYEKAVKTRVDLKELG*,2,2,FALSE,FALSE,192.333333333333,227,101,249,477,582,668,-0.0636168401677808,0.112978899021117,0.0307866357387901,0.0864372122276592,0.0487537992590367,0.0443380948846432,0.0332054166367366,0.0372453221845463,0.122072248192477,0.0124586697031245,0.134281814247197,0.00973334188674891,0.130160371560429,0.00445990705259263,0.130625684554691,0.00396495564501271,missense,"Q70F,K77N",-0.0595394594436362,-0.0458843488549512
NHERF3_PDZ1 abundance,2,MTSTFNPRECKLSKQEGQNYGFFLRIEKDTEGHLVRVVEKCSPAEKAGLQDGDRVLRINGVFVDKEEHMFVVDLVRTSGNSVTLLVLDGDSYEKAVKTRVDLKELG*,2,2,FALSE,FALSE,373.666666666667,423,220,478,649,685,857,-0.149641891624717,0.0805838478045911,-0.14150226717771,0.0604337780402321,-0.0759946909803918,0.0339703525574064,-0.0986139585534936,0.0277953589061642,0.112585895328515,0.00888632790638726,0.114881063665811,0.00680520123236056,0.117612095120797,0.00341703032897585,0.116592835726244,0.00295895856811455,missense,"Q70F,K77T",-0.177873278481153,-0.192561989754264
NHERF3_PDZ1 abundance,2,MTSTFNPRECKLSKQEGQNYGFFLRIEKDTEGHLVRVVEKCSPAEKAGLQDGDRVLRINGVFVDKEEHMFVVDLVRRSGNSVTLLVLDGDSYEKAVKTRVDLKELG*,2,2,FALSE,FALSE,376.666666666667,447,270,413,1004,1984,988,-0.0327296574150805,0.0663408083432975,0.0874334523690469,0.0526105746324634,0.0138106363351212,0.0313034549091875,0.0237697885244331,0.0249299065697858,0.125478310840547,0.00731568661182429,0.140660581202407,0.00592426220789459,0.126645487595077,0.00314877081848539,0.129621213529773,0.00265391646483124,missense,"Q70F,K77R",-0.0680097917292757,-0.0563835313151825
NHERF3_PDZ1 abundance,2,MTSTFNPRECKLSKQEGQNYGFFLRIEKDTEGHLVRVVEKCSPAEKAGLQDGDRVLRINGVFVDKEEHMFVVDLVRSSGNSVTLLVLDGDSYEKAVKTRVDLKELG*,2,2,FALSE,FALSE,331.666666666667,345,205,445,859,966,810,-0.0193269362786128,0.0671658973338607,-0.0313011701067007,0.0594260119785129,-0.0759516919968837,0.0323305972085971,-0.0587125323887957,0.0261574913073248,0.126956286614866,0.00740667272779972,0.127290359690558,0.00669172080688431,0.117616420328507,0.00325208962812462,0.120840547267894,0.0027845991586396,missense,"Q70F,K77S",-0.142053899605337,-0.148163000228559
NHERF3_PDZ1 abundance,2,MTSTFNPRECKLSKQEGQNYGFFLRIEKDTEGHLVRVVEKCSPAEKAGLQDGDRVLRINGVFVDKEEHMFVVDLVRMSGNSVTLLVLDGDSYEKAVKTRVDLKELG*,2,2,FALSE,FALSE,171.333333333333,173,136,205,426,309,463,-0.0185805362554742,0.113644251650655,-0.229782424733488,0.0799286202464142,-0.00459562142138955,0.0477541885054591,-0.0586223715232401,0.0385624695693549,0.127038595359554,0.0125320410027154,0.104940195223139,0.00900043589265047,0.124794027829075,0.00480352713982084,0.12085014535463,0.00410517274215136,missense,"Q70F,K77M",-0.141972962493221,-0.148062676713583
NHERF3_PDZ1 abundance,2,MTSTFNPRECKLSKQEGQNYGFFLRIEKDTEGHLVRVVEKCSPAEKAGLQDGDRVLRINGVFVDKEEHMFVVDLVRISGNSVTLLVLDGDSYEKAVKTRVDLKELG*,2,2,FALSE,FALSE,331,381,219,393,495,530,305,-0.200163974270329,0.112287602552945,-0.212110271470341,0.0671665821770887,-0.335697421920014,0.0496171436645398,-0.281758476566806,0.0376043107569677,0.107014607717737,0.0123824374647286,0.106930184316403,0.00756335484272853,0.0914889600535676,0.00499091919792041,0.097096162105004,0.00400317182044717,missense,"Q70F,K77I",-0.342281509221325,-0.396349982278639
NHERF3_PDZ1 abundance,2,MTSTFNPRECKLSKQEGQNYGFFLRIEKDTEGHLVRVVEKCSPAEKAGLQDGDRVLRINGVFVDKEEHMFVVDLVRQSGNSVTLLVLDGDSYEKAVKTRVDLKELG*,2,2,FALSE,FALSE,103.333333333333,143,34,133,333,295,475,-0.0344416311956792,0.114529446164961,0.145373450567242,0.1372004033342,0.137442217006287,0.0500482652738968,0.113448997155206,0.0434951334074364,0.125289524119685,0.0126296552136195,0.147184968059023,0.0154495777713698,0.139081415660843,0.00503428511860553,0.139168025415008,0.0046302801162491,missense,"Q70F,K77Q",0.0124949385520445,0.0434040358819498
NHERF3_PDZ1 abundance,2,MTSTFNPRECKLSKQEGQNYGFFLRIEKDTEGHLVRVVEKCSPAEKAGLQDGDRVLRINGVFVDKEEHMFVVDLVRHSGNSVTLLVLDGDSYEKAVKTRVDLKELG*,2,2,FALSE,FALSE,66.3333333333333,74,48,77,155,63,73,-0.0645274561263061,0.119125486573609,-0.383423308929719,0.12990787502484,-0.27365874526102,0.0843837474051325,-0.243184801688271,0.0608399694071368,0.12197183064945,0.0131364803808823,0.0876393219635339,0.0146283959050823,0.0977293439104932,0.00848804332156127,0.10120252770981,0.00647672690138032,missense,"Q70F,K77H",-0.307654048302918,-0.353428403991414
NHERF3_PDZ1 abundance,2,MTSTFNPRECKLSKQEGQNYGFFLRIEKDTEGHLVRVVEKCSPAEKAGLQDGDRVLRINGVFVDKEEHMFVVDLVRPSGNSVTLLVLDGDSYEKAVKTRVDLKELG*,2,2,FALSE,FALSE,136,119,95,194,1,2,6,-1.43727580952272,0.415115737742322,-1.52823779985136,0.349822656327252,-1.18308122898301,0.246863526073854,-1.32445859394398,0.181417356071113,-0.0294070415882542,0.0457765999661035,-0.0412735680970168,0.039392102382893,0.00625180615226137,0.0248316573779087,-0.013904615280281,0.0193128083707622,missense,"Q70F,K77P",-1.27830997106199,-1.55657998004346
NHERF3_PDZ1 abundance,2,MTSTFNPRECKLSKQEGQNYGFFLRIEKDTEGHLVRVVEKCSPAEKAGLQDGDRVLRINGVFVDKEEHMFVVDLVRLSGNSVTLLVLDGDSYEKAVKTRVDLKELG*,2,2,FALSE,FALSE,635,820,382,703,1443,1874,1063,-0.0885351513261954,0.0655140529318225,-0.0156106817896618,0.0471899996986535,-0.110549686054994,0.0310765622868669,-0.0827407378869701,0.0241296559023437,0.119324398718175,0.00722451673243901,0.129057201577563,0.00531387337542562,0.114136256417387,0.00312594800642948,0.118282621508588,0.00256872567535228,missense,"Q70F,K77L",-0.163623940558073,-0.174899589538212
NHERF3_PDZ1 abundance,2,MTSTFNPRECKLSKQEGQNYGFFLRIEKDTEGHLVRVVEKCSPAEKAGLQDGDRVLRINGVFVDKEEHMFVVDLVRESGNSVTLLVLDGDSYEKAVKTRVDLKELG*,2,2,FALSE,FALSE,128,167,38,179,408,207,460,-0.0208168242656455,0.113790254233961,0.0150468031056505,0.131967490215396,0.0354272793236082,0.0484855560116809,0.0255813204955954,0.0422566082635937,0.126791990250802,0.0125481413362907,0.132509415898034,0.0148603207704056,0.128819875528717,0.00487709437602081,0.129814060402719,0.00449843276005662,missense,"Q70F,K77E",-0.0663835854439945,-0.0543678091532445
NHERF3_PDZ1 abundance,2,MTSTFNPRECKLSKQEGQNYGFFLRIEKDTEGHLVRVVEKCSPAEKAGLQDGDRVLRINGVFVDKEEHMFVVDLVRDSGNSVTLLVLDGDSYEKAVKTRVDLKELG*,2,2,FALSE,FALSE,222,288,103,275,607,542,753,-0.062764333061723,0.112328233712626,0.00536065134321433,0.0859797531401479,0.0550951852666812,0.0432539050219889,0.0336426605803978,0.0365385192231604,0.122166257822116,0.0123869180376719,0.131418697858419,0.00968182928490539,0.130798242724093,0.00435084990822542,0.130672231415907,0.00388971284330535,missense,"Q70F,K77D",-0.0591469469952212,-0.0453978201480658
NHERF3_PDZ1 abundance,2,MTSTFNPRECKLSKQEGQNYGFFLRIEKDTEGHLVRVVEKCSPAEKAGLQDGDRVLRINGVFVDKEEHMFVVDLVRASGNSVTLLVLDGDSYEKAVKTRVDLKELG*,2,2,FALSE,FALSE,154.666666666667,190,85,189,717,522,620,0.0826382954192456,0.0824044759669874,0.0463579678469228,0.0886511209765296,0.110323831367622,0.0400056607350542,0.0967400934903094,0.0333457465824607,0.138200431795363,0.0090870964138168,0.136035238439562,0.00998264112030199,0.136353615116424,0.00402411355111457,0.137389276889762,0.00354982581421054,missense,"Q70F,K77A",-0.00250458924683806,0.0248117571062075
NHERF3_PDZ1 abundance,2,MTSTFNPRECKLSKQEGQNYGFFLRIEKDTEGHLVRVVEKCSPAEKAGLQDGDRVLRINGVFVDKEEHMFVVDLVRGSGNSVTLLVLDGDSYEKAVKTRVDLKELG*,2,2,FALSE,FALSE,499,611,281,605,1241,1463,1216,-0.0752331717139069,0.0793951540480527,-0.00655870661428223,0.0540975480280723,-0.0405463583359117,0.0312578774118268,-0.0365361371966728,0.0256172587882037,0.12079126529081,0.00875524552711828,0.130076507578551,0.00609170421652672,0.121177793402943,0.00314418624166838,0.123201338318844,0.0027270886351517,missense,"Q70F,K77G",-0.12214622266648,-0.123486951463062
NHERF3_PDZ1 abundance,2,MTSTFNPRECKLSKQEGQNYGFFLRIEKDTEGHLVRVVEKCSPAEKAGLQDGDRVLRINGVFVDKEEHMFVVDLVRVSGNSVTLLVLDGDSYEKAVKTRVDLKELG*,2,2,FALSE,FALSE,375.333333333333,400,212,514,408,520,442,-0.295096247288124,0.0819782520939725,-0.249967792429027,0.0637673596680279,-0.304195433961663,0.038993971550125,-0.290236829813466,0.0308255976306554,0.0965460171761134,0.0090400948719405,0.102667203304184,0.00718058226160133,0.0946577010342451,0.00392234914868283,0.0961935979011238,0.00328154302789921,missense,"Q70F,K77V",-0.349892499012307,-0.405783988858754
NHERF3_PDZ1 abundance,2,MTSTFNPRECKLSKQEGQNYGFFLRIEKDTEGHLVRVVEKCSPAEKAGLQDGDRVLRINGVFVDKEEHMFVVDLVR*SGNSVTLLVLDGDSYEKAVKTRVDLKELG*,2,2,FALSE,TRUE,133.666666666667,170,71,160,2,3,2,-1.53619319939067,0.303316272315652,-1.3454419045961,0.293563388782772,-1.61536811910906,0.423020367558845,-1.47308280385319,0.188775240943923,-0.040315088125596,0.033447991484298,-0.0206896679669703,0.0330569757493982,-0.0372313284982592,0.0425510280848685,-0.0297264249868862,0.0200960929673419,stop,"Q70F,K77*",-1.41172943488975,-1.72195664381954
NHERF3_PDZ1 abundance,2,MTSTFNPRECKLSKQEGQNYGFFLRIEKDTEGHLVRVVEKCSPAEKAGLQDGDRVLRINGVFVDKEEHMFVVDLVRYSGNSVTLLVLDGDSYEKAVKTRVDLKELG*,2,2,FALSE,FALSE,126,133,74,171,84,148,252,-0.405006993993967,0.120722406904772,-0.265491110914069,0.103258253477071,-0.136932685408021,0.0548749635318895,-0.1985140879545,0.0449697741484387,0.0844256858408263,0.0133125796624344,0.100919185730065,0.0116274907278801,0.111482427352578,0.00551979595657828,0.10595795438347,0.00478726318922219,missense,"Q70F,K77Y",-0.26755329568123,-0.303722547790058
NHERF3_PDZ1 abundance,2,MTSTFNPRECKLSKQEGQNYGFFLRIEKDTEGHLVRVVEKCSPAEKAGLQDGDRVLRINGVFVDKEEHMFVVDLVRWSGNSVTLLVLDGDSYEKAVKTRVDLKELG*,2,2,FALSE,FALSE,271,347,117,349,197,220,174,-0.435277667300946,0.114520040015502,-0.282764201162767,0.0857978012567745,-0.472859678288261,0.0580241387947819,-0.416508076714748,0.0443192735254898,0.0810876083441395,0.012628617957014,0.0989741334950577,0.00966134042551058,0.0776920002131,0.00583656709889653,0.0827513757953968,0.00471801406031773,missense,"Q70F,K77W",-0.463245781554382,-0.546288133884222
NHERF3_PDZ1 abundance,2,MTSTFNPRECKLSKQEGQNYGFFLRIEKDTEGHLVRVVEKCSPAEKAGLQDGDRVLRINGVFVDKEEHMFVVDLVRCSGNSVTLLVLDGDSYEKAVKTRVDLKELG*,2,2,FALSE,FALSE,217,278,132,241,396,180,294,-0.174026568781658,0.112991990810635,-0.372722056447457,0.0839516043716076,-0.195509391925555,0.0515118775559166,-0.234803279119999,0.040924633524314,0.109896891973483,0.0124601133911304,0.0888443463545559,0.00945344772501196,0.105590278238033,0.00518150783432718,0.102094783791156,0.00435663721495828,missense,"Q70F,K77C",-0.300129983093069,-0.344102142539451
NHERF3_PDZ1 abundance,2,MTSTFNPRECKLSKQEGQNYGFFLRIEKDTEGHLVRVVEKCSPAEKAGLQDGDRVLRINGVFVDKEEHMFVVDLVRFSGNSVTLLVLDGDSYEKAVKTRVDLKELG*,2,2,FALSE,FALSE,286.333333333333,316,146,397,234,211,352,-0.35982018609461,0.114061830791202,-0.356456057486918,0.0803216962806539,-0.294413264254708,0.0480026441007344,-0.316406523698657,0.0387537452042647,0.089408629730653,0.0125780892527166,0.0906759941475856,0.00904469858148715,0.0956416758256568,0.00482851894121662,0.0934076997154613,0.0041255350148854,missense,"Q70F,K77F",-0.373384947038315,-0.434903448396454
NHERF3_PDZ1 abundance,2,MTSTFNPRECKLSKQEGQNYGFFLRIEKDTEGHLVRVVEKCSPAEKAGLQDGDRVLRINGVFVDKEEHIQVVDLVRNSGNSVTLLVLDGDSYEKAVKTRVDLKELG*,2,2,FALSE,FALSE,120.666666666667,130,67,165,296,374,281,-0.0408238118437849,0.115034961754855,0.0218869163704626,0.102546547146044,-0.0920992185991387,0.0537183592693085,-0.0636495013455204,0.0439712592035673,0.124585733576766,0.0126854005945608,0.133279653151581,0.0115473483810329,0.115992163175314,0.00540345474883887,0.120314981591828,0.00468096615015562,missense,"M69I,K77N",-0.146485800380742,-0.153656448810913
NHERF3_PDZ1 abundance,2,MTSTFNPRECKLSKQEGQNYGFFLRIEKDTEGHLVRVVEKCSPAEKAGLQDGDRVLRINGVFVDKEEHIQVVDLVRTSGNSVTLLVLDGDSYEKAVKTRVDLKELG*,2,2,FALSE,FALSE,310,375,209,346,787,461,702,-0.0859294176553345,0.0812280188053862,-0.237412881307576,0.0635698761697552,-0.0394997073979278,0.0370478280302057,-0.0891733967730045,0.0297799494671348,0.119611744190833,0.00895736341656459,0.104080960633389,0.00715834445040703,0.121283074559295,0.00372658928952723,0.117597831965454,0.00317022841587611,missense,"M69I,K77T",-0.16939851725783,-0.182057317518274
NHERF3_PDZ1 abundance,2,MTSTFNPRECKLSKQEGQNYGFFLRIEKDTEGHLVRVVEKCSPAEKAGLQDGDRVLRINGVFVDKEEHIQVVDLVRRSGNSVTLLVLDGDSYEKAVKTRVDLKELG*,2,2,FALSE,FALSE,730.333333333333,931,388,872,2556,1874,1495,0.00859008695607831,0.0646893543439549,-0.0186261715287435,0.0458910018970367,-0.0930951824253049,0.0266602040054229,-0.0649634659129302,0.0217148518069782,0.130034816982828,0.00713357366784997,0.128717639578396,0.00516759853167001,0.115891980564762,0.00268171269371626,0.120175103321932,0.00231165738951284,missense,"M69I,K77R",-0.147665342046124,-0.155118519335028
NHERF3_PDZ1 abundance,2,MTSTFNPRECKLSKQEGQNYGFFLRIEKDTEGHLVRVVEKCSPAEKAGLQDGDRVLRINGVFVDKEEHIQVVDLVRSSGNSVTLLVLDGDSYEKAVKTRVDLKELG*,2,2,FALSE,FALSE,436.666666666667,435,291,584,1205,1000,1110,0.0104617655408298,0.0662067060551143,-0.133921786506284,0.0529586203529778,-0.0635247804856918,0.0298406819381308,-0.0683390540058071,0.0241988253942485,0.130241215040163,0.00730089857503704,0.115734670673017,0.00596345421678382,0.118866426005,0.00300163252788153,0.119815754649962,0.00257608912266069,missense,"M69I,K77S",-0.150695596361556,-0.158874593109438
NHERF3_PDZ1 abundance,2,MTSTFNPRECKLSKQEGQNYGFFLRIEKDTEGHLVRVVEKCSPAEKAGLQDGDRVLRINGVFVDKEEHIQVVDLVRMSGNSVTLLVLDGDSYEKAVKTRVDLKELG*,2,2,FALSE,FALSE,203.333333333333,267,120,223,358,307,499,-0.191210762045319,0.113233099746738,-0.196557066251404,0.0833339669987458,-0.00747288462614979,0.0467853475208792,-0.0686912059083327,0.0383807917349888,0.108001916983979,0.0124867015117742,0.108681567313717,0.00938389809983127,0.124504607940998,0.0047060727780308,0.119778266273116,0.00408583220452963,missense,"M69I,K77M",-0.151011721964845,-0.159266438467725
NHERF3_PDZ1 abundance,2,MTSTFNPRECKLSKQEGQNYGFFLRIEKDTEGHLVRVVEKCSPAEKAGLQDGDRVLRINGVFVDKEEHIQVVDLVRISGNSVTLLVLDGDSYEKAVKTRVDLKELG*,2,2,FALSE,FALSE,185,231,98,226,324,437,267,-0.178419203798889,0.113645891626424,-0.0409963352612343,0.0881648586041162,-0.205449490485154,0.0529231639444432,-0.164161392496659,0.0421408658841154,0.109412497194632,0.0125322218499055,0.126198626689625,0.00992788509803584,0.104590417603859,0.00532346716148802,0.109614975071923,0.00448611138990963,missense,"M69I,K77I",-0.236714994089429,-0.26549772445876
NHERF3_PDZ1 abundance,2,MTSTFNPRECKLSKQEGQNYGFFLRIEKDTEGHLVRVVEKCSPAEKAGLQDGDRVLRINGVFVDKEEHIQVVDLVRQSGNSVTLLVLDGDSYEKAVKTRVDLKELG*,2,2,FALSE,FALSE,130,126,85,179,277,613,365,-0.0507890303578052,0.115280354301173,0.093604451919982,0.0921902451821127,-0.0362750463717538,0.0505122968982027,-0.0120125912447233,0.0413507473281846,0.123486826019148,0.012712461087349,0.141355472289987,0.0103811674608078,0.121607438709137,0.00508096141174019,0.12581199561095,0.00440199921568693,missense,"M69I,K77Q",-0.100131516219508,-0.0961991884803687
NHERF3_PDZ1 abundance,2,MTSTFNPRECKLSKQEGQNYGFFLRIEKDTEGHLVRVVEKCSPAEKAGLQDGDRVLRINGVFVDKEEHIQVVDLVRHSGNSVTLLVLDGDSYEKAVKTRVDLKELG*,2,2,FALSE,FALSE,75.3333333333333,116,24,86,178,156,206,-0.152897260025216,0.116892232709857,0.0645110992373023,0.162506345202544,0.0136335681226949,0.0621202083785571,-0.0140848829833128,0.0519739832754854,0.112226911836773,0.0128902098605217,0.138079388517798,0.0182991766608162,0.12662767655084,0.00624858501874894,0.125591389522853,0.00553289718802422,missense,"M69I,K77H",-0.101991805689347,-0.0985050624312407
NHERF3_PDZ1 abundance,2,MTSTFNPRECKLSKQEGQNYGFFLRIEKDTEGHLVRVVEKCSPAEKAGLQDGDRVLRINGVFVDKEEHIQVVDLVRPSGNSVTLLVLDGDSYEKAVKTRVDLKELG*,2,2,FALSE,FALSE,137.666666666667,149,76,188,1,8,13,-1.42270876593143,0.415200944303576,-1.00477118780404,0.210344175024896,-1.08346641086095,0.168474452583572,-1.0864399696993,0.125359068501525,-0.0278006709630542,0.0457859960605282,0.0176718718361368,0.0236859995439364,0.0162719216092113,0.0169466099347314,0.0114336884976006,0.0133451160348638,missense,"M69I,K77P",-1.064641435854,-1.29173264448351
NHERF3_PDZ1 abundance,2,MTSTFNPRECKLSKQEGQNYGFFLRIEKDTEGHLVRVVEKCSPAEKAGLQDGDRVLRINGVFVDKEEHIQVVDLVRLSGNSVTLLVLDGDSYEKAVKTRVDLKELG*,2,2,FALSE,FALSE,565.666666666667,717,337,643,969,1616,1177,-0.188426113107035,0.06559182635027,-0.0353857975770679,0.0483105671167988,-0.074693319076084,0.0288903168533348,-0.0798538778218198,0.0231931413184209,0.108308992213618,0.00723309314219796,0.126830406452543,0.00544005590152599,0.117742998303471,0.0029060366310518,0.118589942574438,0.00246902889282043,missense,"M69I,K77L",-0.161032415783789,-0.171687331678913
NHERF3_PDZ1 abundance,2,MTSTFNPRECKLSKQEGQNYGFFLRIEKDTEGHLVRVVEKCSPAEKAGLQDGDRVLRINGVFVDKEEHIQVVDLVRESGNSVTLLVLDGDSYEKAVKTRVDLKELG*,2,2,FALSE,FALSE,140.666666666667,167,92,163,487,358,351,0.0294494395357021,0.113512308250141,-0.0791358523747618,0.0909032698376293,-0.0193747469621166,0.0513892271183006,-0.0253384801668581,0.0416200713014721,0.132335067616019,0.0125174910357679,0.121903891240687,0.0102362464169097,0.123307416227884,0.0051691705980713,0.124393386362657,0.00443067013449205,missense,"M69I,K77E",-0.112094122823812,-0.111027129723181
NHERF3_PDZ1 abundance,2,MTSTFNPRECKLSKQEGQNYGFFLRIEKDTEGHLVRVVEKCSPAEKAGLQDGDRVLRINGVFVDKEEHIQVVDLVRDSGNSVTLLVLDGDSYEKAVKTRVDLKELG*,2,2,FALSE,FALSE,126,134,116,128,463,549,145,0.0776198181172324,0.114109130595933,-0.0243254961507314,0.0823132609245419,-0.218470883757173,0.0650459381899561,-0.106925391045264,0.0465876304972669,0.137647022692777,0.012583305205866,0.128075861880577,0.00926896055233215,0.103280613837153,0.00654288009511133,0.115708041093159,0.00495949229845963,missense,"M69I,K77D",-0.185334424060127,-0.201810260796571
NHERF3_PDZ1 abundance,2,MTSTFNPRECKLSKQEGQNYGFFLRIEKDTEGHLVRVVEKCSPAEKAGLQDGDRVLRINGVFVDKEEHIQVVDLVRASGNSVTLLVLDGDSYEKAVKTRVDLKELG*,2,2,FALSE,FALSE,298.333333333333,319,153,423,925,782,996,0.0220653694838878,0.0807489471206488,-0.00357016247517633,0.0690428928573035,0.0118786866050631,0.0341284375201223,0.0105047260718197,0.0286100235896459,0.131520794414232,0.00890453411891719,0.130413035343618,0.00777463853485165,0.126451155469424,0.00343293187463224,0.12820907957125,0.00304568380355642,missense,"M69I,K77A",-0.0799177946121877,-0.0711437899199858
NHERF3_PDZ1 abundance,2,MTSTFNPRECKLSKQEGQNYGFFLRIEKDTEGHLVRVVEKCSPAEKAGLQDGDRVLRINGVFVDKEEHIQVVDLVRGSGNSVTLLVLDGDSYEKAVKTRVDLKELG*,2,2,FALSE,FALSE,282,359,140,347,635,600,808,-0.119750149792965,0.0808461537582019,-0.0869550103193416,0.0729033407028155,-0.00504680583326384,0.0360420821877345,-0.0347153177515401,0.0300021619896034,0.115882186419679,0.00891525351342995,0.121023407759329,0.00820934781975276,0.1247486438191,0.0036254227196143,0.123395173891047,0.00319388407902191,missense,"M69I,K77G",-0.120511679046398,-0.121460894972275
NHERF3_PDZ1 abundance,2,MTSTFNPRECKLSKQEGQNYGFFLRIEKDTEGHLVRVVEKCSPAEKAGLQDGDRVLRINGVFVDKEEHIQVVDLVRVSGNSVTLLVLDGDSYEKAVKTRVDLKELG*,2,2,FALSE,FALSE,625.666666666667,778,396,703,906,772,578,-0.23428713252909,0.0795040797906728,-0.27595448426978,0.0500309206785385,-0.318013645076221,0.0358530213516127,-0.295516181016106,0.0273623124522302,0.103251700115904,0.00876725723781142,0.0997409479371621,0.00563377789869541,0.0932677464734014,0.00360640535410542,0.0956315838782837,0.00291285855121656,missense,"M69I,K77V",-0.354631755202432,-0.411658411937794
NHERF3_PDZ1 abundance,2,MTSTFNPRECKLSKQEGQNYGFFLRIEKDTEGHLVRVVEKCSPAEKAGLQDGDRVLRINGVFVDKEEHIQVVDLVR*SGNSVTLLVLDGDSYEKAVKTRVDLKELG*,2,2,FALSE,TRUE,80.6666666666667,117,35,90,9,0,5,-1.00293508561181,0.174415656342663,,,-1.15301769626511,0.270207024166633,-1.04707623396027,0.146539012442411,0.018489580389011,0.0192335654910282,,,0.00927585492890064,0.0271797472551809,0.0156241601346533,0.0155998297375234,stop,"M69I,K77*",-1.02930473990273,-1.24793195215848
NHERF3_PDZ1 abundance,2,MTSTFNPRECKLSKQEGQNYGFFLRIEKDTEGHLVRVVEKCSPAEKAGLQDGDRVLRINGVFVDKEEHIQVVDLVRYSGNSVTLLVLDGDSYEKAVKTRVDLKELG*,2,2,FALSE,FALSE,152.666666666667,141,102,215,78,203,107,-0.442641663445565,0.121181709759722,-0.266866946718907,0.0903076042653806,-0.473415299983191,0.0693378660064109,-0.404638905188578,0.0500807070722344,0.080275548778541,0.0133632289660929,0.100764258472194,0.0101691709465718,0.0776361110026539,0.00697459912110076,0.0840149100027566,0.00533134822215804,missense,"M69I,K77Y",-0.45259086535958,-0.533081106644292
NHERF3_PDZ1 abundance,2,MTSTFNPRECKLSKQEGQNYGFFLRIEKDTEGHLVRVVEKCSPAEKAGLQDGDRVLRINGVFVDKEEHIQVVDLVRWSGNSVTLLVLDGDSYEKAVKTRVDLKELG*,2,2,FALSE,FALSE,237.666666666667,244,159,310,125,102,120,-0.464453458596008,0.116951099153233,-0.583852668973118,0.0854571674825961,-0.5512988787051,0.0657051311724232,-0.547015556728181,0.0475825182099412,0.0778702682016715,0.0128967013167225,0.0650697892915808,0.0096229830456645,0.0698019105723754,0.0066091873967483,0.0688581849395973,0.00506540320004819,missense,"M69I,K77W",-0.580401916611655,-0.691506006905238
NHERF3_PDZ1 abundance,2,MTSTFNPRECKLSKQEGQNYGFFLRIEKDTEGHLVRVVEKCSPAEKAGLQDGDRVLRINGVFVDKEEHIQVVDLVRCSGNSVTLLVLDGDSYEKAVKTRVDLKELG*,2,2,FALSE,FALSE,154,156,103,203,269,96,248,-0.119765821470974,0.114819524589957,-0.479265218528803,0.0967790862081765,-0.195063073029002,0.0543035987208552,-0.242275029975475,0.0437800953499986,0.11588045823626,0.0126616434106752,0.0768469554680738,0.0108978981306144,0.105635172832616,0.00546232316806616,0.101299377576498,0.00466061577711887,missense,"M69I,K77C",-0.306837349232147,-0.352416085670247
NHERF3_PDZ1 abundance,2,MTSTFNPRECKLSKQEGQNYGFFLRIEKDTEGHLVRVVEKCSPAEKAGLQDGDRVLRINGVFVDKEEHIQVVDLVRFSGNSVTLLVLDGDSYEKAVKTRVDLKELG*,2,2,FALSE,FALSE,324,380,194,398,320,194,306,-0.323306698860336,0.113069077650391,-0.459559860679646,0.0747968370215699,-0.338601439901219,0.0495490789470338,-0.369348166799906,0.0387994231333632,0.0934351292018158,0.0124686140889005,0.079065895436214,0.00842256671653065,0.091196848939887,0.0049840726630292,0.0877717901741112,0.00413039766480246,missense,"M69I,K77F",-0.420910485717673,-0.493812507130941
NHERF3_PDZ1 abundance,2,MTSTFNPRECKLSKQEGQNYGFFLRIEKDTEGHLVRVVEKCSPAEKAGLQDGDRVLRINGVFVDKEEHQQVVDLVRKSGNSVTLLVLDGDSYEKAVKTRVDLKELG*,1,1,FALSE,FALSE,149.333333333333,112,99,237,756,908,1038,0.267798619172548,0.114044332457345,0.160915167750722,0.0862657905435829,0.200681482728623,0.0423722575181284,0.200442989108261,0.0360787625902681,0.15861885803029,0.0125761596360912,0.148935057435524,0.00971403879014369,0.145442565095198,0.00426216621690765,0.148428982207579,0.00384076939081255,missense,M69Q,0.0905891586639829,0.140203717216152
NHERF3_PDZ1 abundance,2,MTSTFNPRECKLSKQEGQNYGFFLRIEKDTEGHLVRVVEKCSPAEKAGLQDGDRVLRINGVFVDKEEHQQVVDLVRNSGNSVTLLVLDGDSYEKAVKTRVDLKELG*,2,2,FALSE,FALSE,50.6666666666667,70,24,58,248,271,147,0.0847328300541312,0.117765546731463,0.219134758957948,0.160567634725808,0.0311340172107687,0.0711891450691119,0.0673320553948774,0.0569606792378245,0.138431405149006,0.0129865139583361,0.155490928120411,0.0180808663821391,0.128388022287717,0.00716081669696952,0.134258640347608,0.00606375655897745,missense,"M69Q,K77N",-0.0289040882067693,-0.00791106262412601
NHERF3_PDZ1 abundance,2,MTSTFNPRECKLSKQEGQNYGFFLRIEKDTEGHLVRVVEKCSPAEKAGLQDGDRVLRINGVFVDKEEHQQVVDLVRTSGNSVTLLVLDGDSYEKAVKTRVDLKELG*,2,2,FALSE,FALSE,123.666666666667,135,62,174,383,513,297,0.00841476525877193,0.0843024807586179,0.0886789283662414,0.102965866957678,-0.0944090552888674,0.0484112583705176,-0.0464467357427769,0.0388744684819486,0.130015483504298,0.0092963975753501,0.140800829174085,0.0115945662745922,0.115759819928053,0.0048696208800423,0.122146304254268,0.00413838662720239,missense,"M69Q,K77T",-0.131042934346502,-0.134514641531725
NHERF3_PDZ1 abundance,2,MTSTFNPRECKLSKQEGQNYGFFLRIEKDTEGHLVRVVEKCSPAEKAGLQDGDRVLRINGVFVDKEEHQQVVDLVRRSGNSVTLLVLDGDSYEKAVKTRVDLKELG*,2,2,FALSE,FALSE,186,223,97,238,789,799,820,0.0750368116964965,0.0681672526778098,0.090066832413936,0.0826022142252039,0.128270133475283,0.0347244679908693,0.11395133662337,0.0289752097218846,0.137362183451858,0.00751709649359857,0.140957115387558,0.00930149840486308,0.138158808585971,0.00349288574741277,0.1392215020288,0.0030845597410319,missense,"M69Q,K77R",0.0129458870384512,0.0439629974762872
NHERF3_PDZ1 abundance,2,MTSTFNPRECKLSKQEGQNYGFFLRIEKDTEGHLVRVVEKCSPAEKAGLQDGDRVLRINGVFVDKEEHQQVVDLVRSSGNSVTLLVLDGDSYEKAVKTRVDLKELG*,2,2,FALSE,FALSE,232,231,167,298,808,1042,1091,0.0939673883772434,0.0684943041587429,0.0478104443984851,0.0643462917682752,0.144648725246568,0.0318611852519599,0.120900902069703,0.0263544802117338,0.139449739661014,0.00755316186874532,0.136198795899301,0.00724577344391386,0.139806308261867,0.00320487213487364,0.139961318927424,0.0028055696382255,missense,"M69Q,K77S",0.0191844890552563,0.0516958960996685
NHERF3_PDZ1 abundance,2,MTSTFNPRECKLSKQEGQNYGFFLRIEKDTEGHLVRVVEKCSPAEKAGLQDGDRVLRINGVFVDKEEHQQVVDLVRMSGNSVTLLVLDGDSYEKAVKTRVDLKELG*,2,2,FALSE,FALSE,197.666666666667,206,108,279,755,556,753,0.0943625571382481,0.112595695529132,-0.000770939862211565,0.0844343171854511,0.0506191791012687,0.0431982501646841,0.0456418081580876,0.0363930666058844,0.13949331662196,0.0124164122039181,0.130728244383879,0.0095078040459664,0.130348007514021,0.00434525166384324,0.131949602240833,0.00387422866590737,missense,"M69Q,K77M",-0.0483753517269708,-0.0320461663645582
NHERF3_PDZ1 abundance,2,MTSTFNPRECKLSKQEGQNYGFFLRIEKDTEGHLVRVVEKCSPAEKAGLQDGDRVLRINGVFVDKEEHQQVVDLVRQSGNSVTLLVLDGDSYEKAVKTRVDLKELG*,2,2,FALSE,FALSE,157,209,90,172,807,1059,746,0.109172286305113,0.112510484764431,0.230671609925367,0.0892941209712565,0.197656354491908,0.0455663199592326,0.193503000536145,0.0381789974629484,0.141126449230627,0.0124070156459613,0.156790045848394,0.0100550467268754,0.145138271670029,0.00458345249780366,0.147690184816352,0.00406435016890396,missense,"M69Q,K77Q",0.0843591537756266,0.132481474942153
NHERF3_PDZ1 abundance,2,MTSTFNPRECKLSKQEGQNYGFFLRIEKDTEGHLVRVVEKCSPAEKAGLQDGDRVLRINGVFVDKEEHQQVVDLVRHSGNSVTLLVLDGDSYEKAVKTRVDLKELG*,2,2,FALSE,FALSE,21.3333333333333,23,10,31,28,108,32,-0.218637313142979,0.145799533733298,0.206670279486404,0.244653694422514,-0.247282965287304,0.122975769375159,-0.178510484681075,0.0877485373188203,0.104977473090631,0.0160779424245692,0.154087353930427,0.0275494545728596,0.100382446788018,0.0123699609232476,0.108087440586504,0.00934128201818114,missense,"M69Q,K77H",-0.249596126892957,-0.281464201220008
NHERF3_PDZ1 abundance,2,MTSTFNPRECKLSKQEGQNYGFFLRIEKDTEGHLVRVVEKCSPAEKAGLQDGDRVLRINGVFVDKEEHQQVVDLVRPSGNSVTLLVLDGDSYEKAVKTRVDLKELG*,2,2,FALSE,FALSE,85,140,51,64,5,3,5,-1.21642242149381,0.196514233279951,-0.976358151368161,0.328402286456765,-1.00545846485478,0.271018077167298,-1.11191320418834,0.143176541730331,-0.00505258745470874,0.0216704707304686,0.020871347970821,0.0369800419066604,0.024118631970952,0.0272613299439975,0.00872193198805518,0.0152418774780426,missense,"M69Q,K77P",-1.08750867457347,-1.32007714191066
NHERF3_PDZ1 abundance,2,MTSTFNPRECKLSKQEGQNYGFFLRIEKDTEGHLVRVVEKCSPAEKAGLQDGDRVLRINGVFVDKEEHQQVVDLVRLSGNSVTLLVLDGDSYEKAVKTRVDLKELG*,2,2,FALSE,FALSE,300.666666666667,367,195,340,1247,1093,942,0.0788695422459988,0.0662093232199708,0.00886468372467852,0.0607241353470095,0.0673342976792808,0.0321310998496609,0.0583248912366609,0.0261004888498551,0.137784835154,0.00730118718107576,0.131813272651752,0.00683789718429312,0.132029357951494,0.00323202246735897,0.133299781508967,0.00277853095457349,missense,"M69Q,K77L",-0.0369897898117227,-0.0179334860198785
NHERF3_PDZ1 abundance,2,MTSTFNPRECKLSKQEGQNYGFFLRIEKDTEGHLVRVVEKCSPAEKAGLQDGDRVLRINGVFVDKEEHQQVVDLVRESGNSVTLLVLDGDSYEKAVKTRVDLKELG*,2,2,FALSE,FALSE,70.6666666666667,88,24,100,383,132,200,0.143168985535578,0.115789482432265,0.0177389586832231,0.163329960164196,-0.0422771876807053,0.0613214693275747,0.000265880176410454,0.0514339516007603,0.144875411650854,0.0127686048387646,0.132812568556172,0.0183919205820765,0.121003691696007,0.00616824097293629,0.127119101892166,0.00547540804545278,missense,"M69Q,K77E",-0.0891091728567888,-0.082536726347601
NHERF3_PDZ1 abundance,2,MTSTFNPRECKLSKQEGQNYGFFLRIEKDTEGHLVRVVEKCSPAEKAGLQDGDRVLRINGVFVDKEEHQQVVDLVRDSGNSVTLLVLDGDSYEKAVKTRVDLKELG*,2,2,FALSE,FALSE,20.3333333333333,21,10,30,65,115,74,0.0463739908430653,0.135503010333193,0.224253402853889,0.244388330883398,0.0227273771741897,0.0945131711095661,0.0481817029337125,0.073891036297047,0.134201410768935,0.0149425004505026,0.156067317730299,0.0275195730671525,0.127542410105117,0.00950694790768839,0.132219987071402,0.00786607993428437,missense,"M69Q,K77D",-0.0460952965505645,-0.0292199826318291
NHERF3_PDZ1 abundance,2,MTSTFNPRECKLSKQEGQNYGFFLRIEKDTEGHLVRVVEKCSPAEKAGLQDGDRVLRINGVFVDKEEHQQVVDLVRASGNSVTLLVLDGDSYEKAVKTRVDLKELG*,2,2,FALSE,FALSE,132.333333333333,214,61,122,837,402,486,0.123536110976668,0.0814687862139603,0.0336341341518334,0.10366603626841,0.169046516004023,0.045197668253612,0.142510270478796,0.0369298921117951,0.142710410030449,0.00898391387549711,0.134602459428385,0.011673409484644,0.142260447966109,0.00454637033750505,0.142261747068017,0.00393137649535831,missense,"M69Q,K77A",0.038583147918162,0.07574100460512
NHERF3_PDZ1 abundance,2,MTSTFNPRECKLSKQEGQNYGFFLRIEKDTEGHLVRVVEKCSPAEKAGLQDGDRVLRINGVFVDKEEHQQVVDLVRGSGNSVTLLVLDGDSYEKAVKTRVDLKELG*,2,2,FALSE,FALSE,376.333333333333,502,209,418,1259,1509,1255,-0.0101342919519035,0.0796136090522268,0.092550220680174,0.0607183964706465,0.0939540426741401,0.0329565080237993,0.0815048532420459,0.0272194483283474,0.127969999090001,0.00877933550113626,0.14123675961034,0.00683725095283508,0.134707000929832,0.00331504912303024,0.135767407396294,0.00289764993222135,missense,"M69Q,K77G",-0.0161812142492659,0.00785924845621061
NHERF3_PDZ1 abundance,2,MTSTFNPRECKLSKQEGQNYGFFLRIEKDTEGHLVRVVEKCSPAEKAGLQDGDRVLRINGVFVDKEEHQQVVDLVRVSGNSVTLLVLDGDSYEKAVKTRVDLKELG*,2,2,FALSE,FALSE,191.666666666667,233,91,251,599,518,884,-0.0187283421966295,0.0817198397299309,0.0264361728178815,0.085987901107236,0.13351562748842,0.036130912304903,0.0980455537759971,0.0308458039648567,0.127022296161943,0.00901159862778613,0.133791926363454,0.00968274679424316,0.138686445504165,0.00363435801706164,0.137528249835235,0.00328369409584969,missense,"M69Q,K77V",-0.00133268184715345,0.0262643647726912
NHERF3_PDZ1 abundance,2,MTSTFNPRECKLSKQEGQNYGFFLRIEKDTEGHLVRVVEKCSPAEKAGLQDGDRVLRINGVFVDKEEHQQVVDLVR*SGNSVTLLVLDGDSYEKAVKTRVDLKELG*,2,2,FALSE,TRUE,79.6666666666667,79,66,94,2,1,1,-1.31855339861103,0.304215806802769,-1.63258787051395,0.490186980142011,-1.66535447814768,0.597207063026158,-1.4468140192523,0.237216949107713,-0.0163150100963294,0.0335471870257546,-0.0530240039045747,0.0551979563337706,-0.0422593865551021,0.0600722245549393,-0.026929978086122,0.025252961346313,stop,"M69Q,K77*",-1.38814803345455,-1.69272692437207
NHERF3_PDZ1 abundance,2,MTSTFNPRECKLSKQEGQNYGFFLRIEKDTEGHLVRVVEKCSPAEKAGLQDGDRVLRINGVFVDKEEHQQVVDLVRYSGNSVTLLVLDGDSYEKAVKTRVDLKELG*,2,2,FALSE,FALSE,113,155,53,131,224,188,125,-0.169929133855031,0.115349591354435,-0.105060608615357,0.1155038639904,-0.27165567402929,0.0678657212522683,-0.216832766653872,0.0521830522437456,0.110348733767155,0.0127200961553598,0.11898461018896,0.0130064189772581,0.0979308300486884,0.00682651813592267,0.104007837046362,0.00555515365238753,missense,"M69Q,K77Y",-0.2839979132277,-0.3241060503832
NHERF3_PDZ1 abundance,2,MTSTFNPRECKLSKQEGQNYGFFLRIEKDTEGHLVRVVEKCSPAEKAGLQDGDRVLRINGVFVDKEEHQQVVDLVRWSGNSVTLLVLDGDSYEKAVKTRVDLKELG*,2,2,FALSE,FALSE,40,59,12,49,126,102,59,-0.0590223705962298,0.121259755259275,0.139620192869483,0.224971000654846,-0.199559206993415,0.0946476870885142,-0.118016634870508,0.0708175204391571,0.122578900136769,0.013371835379407,0.146537117177537,0.0253330667144877,0.105182912995348,0.00952047868217831,0.114527321280958,0.00753888840160291,missense,"M69Q,K77W",-0.195290997119462,-0.214151674769882
NHERF3_PDZ1 abundance,2,MTSTFNPRECKLSKQEGQNYGFFLRIEKDTEGHLVRVVEKCSPAEKAGLQDGDRVLRINGVFVDKEEHQQVVDLVRCSGNSVTLLVLDGDSYEKAVKTRVDLKELG*,2,2,FALSE,FALSE,113.666666666667,155,57,129,353,196,233,-0.0407619190492088,0.114220371016665,-0.113764313973646,0.11201272689861,-0.0738684618505978,0.057460679311611,-0.0752667577513525,0.0466646707758195,0.124592558761746,0.012595572166082,0.118004521431463,0.0126132962698944,0.117825969539986,0.00577988949627554,0.119078265041555,0.00496769363139017,missense,"M69Q,K77C",-0.156914573201553,-0.166583165849822
NHERF3_PDZ1 abundance,2,MTSTFNPRECKLSKQEGQNYGFFLRIEKDTEGHLVRVVEKCSPAEKAGLQDGDRVLRINGVFVDKEEHQQVVDLVRFSGNSVTLLVLDGDSYEKAVKTRVDLKELG*,2,2,FALSE,FALSE,148.333333333333,176,100,169,401,620,336,-0.0406385253837204,0.113711582931509,0.0512811409500102,0.0866187059029899,-0.0441167066738526,0.0516318988840157,-0.0219497774169012,0.041318941319649,0.124606165912595,0.0125394659129961,0.136589616880803,0.00975377914920507,0.120818657049114,0.00519358061212792,0.124754131157162,0.00439861330288791,missense,"M69Q,K77F",-0.109052095523905,-0.10725646304876
NHERF3_PDZ1 abundance,2,MTSTFNPRECKLSKQEGQNYGFFLRIEKDTEGHLVRVVEKCSPAEKAGLQDGDRVLRINGVFVDKEEHHQVVDLVRKSGNSVTLLVLDGDSYEKAVKTRVDLKELG*,1,1,FALSE,FALSE,142.333333333333,120,90,217,780,559,433,0.257080551451608,0.113805248665146,0.051782451778441,0.0903765415861465,-0.0429922007788383,0.048048218444283,0.0119574315981415,0.0397527870870248,0.157436930548717,0.0125497948367862,0.136646067448318,0.0101769336970641,0.12093176952688,0.00483310320079607,0.128363727528075,0.00423188814919383,missense,M69H,-0.0786137056448528,-0.0695273399920843
NHERF3_PDZ1 abundance,2,MTSTFNPRECKLSKQEGQNYGFFLRIEKDTEGHLVRVVEKCSPAEKAGLQDGDRVLRINGVFVDKEEHHQVVDLVRNSGNSVTLLVLDGDSYEKAVKTRVDLKELG*,2,2,FALSE,FALSE,113.333333333333,120,31,189,258,197,654,-0.0571129639669659,0.115601950123331,0.0581875225206784,0.144264459950709,0.127645887928899,0.0457700241940327,0.0990522877840112,0.040817058103489,0.122789458628037,0.0127479248435097,0.137367316337961,0.016245032372274,0.138096016598131,0.00460394282233817,0.137635421835743,0.004345185259463,missense,"M69H,K77N",-0.000428940043254464,0.0273845746742745
NHERF3_PDZ1 abundance,2,MTSTFNPRECKLSKQEGQNYGFFLRIEKDTEGHLVRVVEKCSPAEKAGLQDGDRVLRINGVFVDKEEHHQVVDLVRTSGNSVTLLVLDGDSYEKAVKTRVDLKELG*,2,2,FALSE,FALSE,78.6666666666667,93,41,102,229,553,173,-0.0368075877242896,0.0878379407569009,0.163396081463909,0.123984991201571,-0.0924349310678348,0.0591286240370412,-0.0428138816209662,0.0456109351864056,0.125028619905028,0.00968626797370637,0.14921442300898,0.0139614441175173,0.115958394326862,0.0059476657271586,0.122533040214999,0.00485551807138572,missense,"M69H,K77T",-0.127781733164053,-0.130472303510099
NHERF3_PDZ1 abundance,2,MTSTFNPRECKLSKQEGQNYGFFLRIEKDTEGHLVRVVEKCSPAEKAGLQDGDRVLRINGVFVDKEEHHQVVDLVRRSGNSVTLLVLDGDSYEKAVKTRVDLKELG*,2,2,FALSE,FALSE,325,365,170,440,911,1742,1294,0.00669514148855681,0.0685420433992584,0.180378255875404,0.0633908717377093,0.0671208084920533,0.0305233316256039,0.0771027282680692,0.0255234274928905,0.129825853186138,0.00755842628037098,0.151126716398222,0.00713818749148341,0.132007883372258,0.0030702993067211,0.135298778606372,0.00271709981233558,missense,"M69H,K77R",-0.0201329873425562,0.00296092978951203
NHERF3_PDZ1 abundance,2,MTSTFNPRECKLSKQEGQNYGFFLRIEKDTEGHLVRVVEKCSPAEKAGLQDGDRVLRINGVFVDKEEHHQVVDLVRSSGNSVTLLVLDGDSYEKAVKTRVDLKELG*,2,2,FALSE,FALSE,147.666666666667,148,96,199,337,543,503,-0.0188952089350289,0.0731740443112583,0.0117318007686992,0.0830992118438638,0.0305496521858121,0.0399258575781368,0.0180775844428239,0.0322934214393125,0.12700389504814,0.00806921696719111,0.132136127006949,0.00935746327941937,0.12832924182584,0.00401608626299402,0.129015249199699,0.0034378004034478,missense,"M69H,K77S",-0.0731196645893595,-0.0627173427522569
NHERF3_PDZ1 abundance,2,MTSTFNPRECKLSKQEGQNYGFFLRIEKDTEGHLVRVVEKCSPAEKAGLQDGDRVLRINGVFVDKEEHHQVVDLVRMSGNSVTLLVLDGDSYEKAVKTRVDLKELG*,2,2,FALSE,FALSE,166,199,105,194,611,347,491,0.0440813843519995,0.112876768847253,-0.12487930955044,0.0867600077980511,0.0306989577799613,0.0475637754454818,0.000672362595658706,0.0391222092630388,0.133948595178777,0.0124474073690611,0.116752907118246,0.00976969057922961,0.128344260267071,0.00478437375600252,0.127162374031277,0.00416475990445896,missense,"M69H,K77M",-0.088744274927544,-0.0820844265074877
NHERF3_PDZ1 abundance,2,MTSTFNPRECKLSKQEGQNYGFFLRIEKDTEGHLVRVVEKCSPAEKAGLQDGDRVLRINGVFVDKEEHHQVVDLVRISGNSVTLLVLDGDSYEKAVKTRVDLKELG*,2,2,FALSE,FALSE,266.333333333333,303,168,328,724,610,1021,-0.0271257112513126,0.112077937385559,-0.098524448313821,0.0723435301919806,0.0948411294989483,0.041146795922819,0.0406729183326084,0.0340733984176808,0.126096282115656,0.0123593167838639,0.119720620539154,0.00814630984162593,0.134796231754849,0.00413889874621858,0.131420638424508,0.00362728808550905,missense,"M69H,K77I",-0.0528359077611432,-0.0375751338356763
NHERF3_PDZ1 abundance,2,MTSTFNPRECKLSKQEGQNYGFFLRIEKDTEGHLVRVVEKCSPAEKAGLQDGDRVLRINGVFVDKEEHHQVVDLVRQSGNSVTLLVLDGDSYEKAVKTRVDLKELG*,2,2,FALSE,FALSE,35,37,41,27,149,134,48,0.121111149225647,0.123782356258976,-0.127986185095741,0.130149857762137,-0.0787849866276114,0.108950618370779,-0.030154375686846,0.0692468550338711,0.14244299905583,0.0136500134544312,0.116403054536209,0.0146556445940682,0.117331423177895,0.0109591905678487,0.123880709575136,0.00737168301043303,missense,"M69H,K77Q",-0.116417336373743,-0.1163858578515
NHERF3_PDZ1 abundance,2,MTSTFNPRECKLSKQEGQNYGFFLRIEKDTEGHLVRVVEKCSPAEKAGLQDGDRVLRINGVFVDKEEHHQVVDLVRHSGNSVTLLVLDGDSYEKAVKTRVDLKELG*,2,2,FALSE,FALSE,46.6666666666667,40,25,75,152,83,281,0.104631673580571,0.123034698888607,-0.123591293372611,0.163614155616831,0.15228947990888,0.0596394492923086,0.117304156663976,0.0509936475430252,0.140625736312772,0.0135675660566495,0.116897945366142,0.0184239226727487,0.14057488110412,0.00599904892629101,0.139578426924787,0.00542853541939282,missense,"M69H,K77H",0.0159557025483326,0.0476937368551254
NHERF3_PDZ1 abundance,2,MTSTFNPRECKLSKQEGQNYGFFLRIEKDTEGHLVRVVEKCSPAEKAGLQDGDRVLRINGVFVDKEEHHQVVDLVRLSGNSVTLLVLDGDSYEKAVKTRVDLKELG*,2,2,FALSE,FALSE,362.666666666667,371,174,543,716,1057,1775,-0.105014335303918,0.0687462324553344,-0.0193788608585678,0.0647245573799507,0.123350184043872,0.0278833851963943,0.0759038318377109,0.0239973118908914,0.117507168138533,0.00758094308686038,0.128632882303226,0.00728836839147812,0.137663917742677,0.00280475078171723,0.135171149930057,0.00255463697630193,missense,"M69H,K77L",-0.0212092327202179,0.00162689752123749
NHERF3_PDZ1 abundance,2,MTSTFNPRECKLSKQEGQNYGFFLRIEKDTEGHLVRVVEKCSPAEKAGLQDGDRVLRINGVFVDKEEHHQVVDLVRESGNSVTLLVLDGDSYEKAVKTRVDLKELG*,2,2,FALSE,FALSE,116,152,56,140,477,710,442,0.0502849263375991,0.113752118053463,0.251570197194332,0.108960940755164,0.0992249434597898,0.0502580440342606,0.115459889967866,0.0423556270940073,0.13463268646713,0.0125439358954458,0.159143350514249,0.0122696470806868,0.135237193479796,0.00505538647118427,0.139382095272414,0.00450897382260042,missense,"M69H,K77E",0.0143001104082587,0.0456415902129174
NHERF3_PDZ1 abundance,2,MTSTFNPRECKLSKQEGQNYGFFLRIEKDTEGHLVRVVEKCSPAEKAGLQDGDRVLRINGVFVDKEEHHQVVDLVRDSGNSVTLLVLDGDSYEKAVKTRVDLKELG*,2,2,FALSE,FALSE,171,220,73,220,734,630,1039,0.0676783508959902,0.11251176468384,0.143874299848692,0.0978571867574333,0.224050931045479,0.0427220107188845,0.195711087445269,0.0369783101877431,0.136550734292491,0.0124071567881861,0.147016154811726,0.011019298635834,0.147793265269274,0.00429734740299102,0.147925246997091,0.00393653084796666,missense,"M69H,K77D",0.0863413461228921,0.134938450468426
NHERF3_PDZ1 abundance,2,MTSTFNPRECKLSKQEGQNYGFFLRIEKDTEGHLVRVVEKCSPAEKAGLQDGDRVLRINGVFVDKEEHHQVVDLVRASGNSVTLLVLDGDSYEKAVKTRVDLKELG*,2,2,FALSE,FALSE,118.333333333333,148,64,143,284,667,305,-0.0894048745848801,0.114805357489823,0.196691952135345,0.103143742493778,-0.0223406971143168,0.0535948882792911,0.00758203256063223,0.0439371595497902,0.119228490589251,0.0126600811435373,0.152963735189578,0.0116145961131481,0.123009075443602,0.00539103497436272,0.127897943851215,0.00467733606705239,missense,"M69H,K77A",-0.0825414869529827,-0.0743959202587472
NHERF3_PDZ1 abundance,2,MTSTFNPRECKLSKQEGQNYGFFLRIEKDTEGHLVRVVEKCSPAEKAGLQDGDRVLRINGVFVDKEEHHQVVDLVRGSGNSVTLLVLDGDSYEKAVKTRVDLKELG*,2,2,FALSE,FALSE,330,406,233,351,1047,1115,1041,0.00084176638040407,0.0799960235397939,-0.0246703731194167,0.0583429133039359,0.0797850407098842,0.033858347161562,0.0472497256155539,0.0274996069851434,0.129180376307245,0.00882150599342791,0.128037026691905,0.00656975748316008,0.133281760807247,0.00340576386260749,0.13212077330409,0.00292747425867659,missense,"M69H,K77G",-0.0469319295201481,-0.0302570095044107
NHERF3_PDZ1 abundance,2,MTSTFNPRECKLSKQEGQNYGFFLRIEKDTEGHLVRVVEKCSPAEKAGLQDGDRVLRINGVFVDKEEHHQVVDLVRVSGNSVTLLVLDGDSYEKAVKTRVDLKELG*,2,2,FALSE,FALSE,205.666666666667,259,126,232,539,595,384,-0.0605880814221187,0.0816214200065867,-0.0418198642838946,0.0755575083701488,-0.0949817479061406,0.0434398035649601,-0.0780563685485089,0.0341951827050392,0.122406242461757,0.0090007454610794,0.126105892445604,0.00850822281427327,0.115702213577365,0.00436954918308198,0.11878129665925,0.00364025264774973,missense,"M69H,K77V",-0.159418797628193,-0.169687212809259
NHERF3_PDZ1 abundance,2,MTSTFNPRECKLSKQEGQNYGFFLRIEKDTEGHLVRVVEKCSPAEKAGLQDGDRVLRINGVFVDKEEHHQVVDLVR*SGNSVTLLVLDGDSYEKAVKTRVDLKELG*,2,2,FALSE,TRUE,218.333333333333,268,86,301,2,3,10,-1.6654645092962,0.303030155626958,-1.399105336347,0.291201864972728,-1.31238368098789,0.191916625934947,-1.41006463195006,0.141658153198953,-0.0545703921350834,0.0334164401649644,-0.0267324881203088,0.0327910541859363,-0.00675454694239538,0.0193046254184798,-0.0230178172538755,0.0150802372283226,stop,"M69H,K77*",-1.35515822948615,-1.65183526162364
NHERF3_PDZ1 abundance,2,MTSTFNPRECKLSKQEGQNYGFFLRIEKDTEGHLVRVVEKCSPAEKAGLQDGDRVLRINGVFVDKEEHHQVVDLVRYSGNSVTLLVLDGDSYEKAVKTRVDLKELG*,2,2,FALSE,FALSE,157,211,103,157,558,413,290,0.00168338707777175,0.112884085930505,-0.0707436165181929,0.0867479796460537,-0.0669225909091297,0.0536190176866556,-0.0582025763926892,0.0422883675262913,0.129273185445718,0.0124482142553401,0.122848906688098,0.00976833613809668,0.118524644999066,0.00539346211775622,0.120894834700164,0.00450181369652136,missense,"M69H,K77Y",-0.141596113786877,-0.147595563595185
NHERF3_PDZ1 abundance,2,MTSTFNPRECKLSKQEGQNYGFFLRIEKDTEGHLVRVVEKCSPAEKAGLQDGDRVLRINGVFVDKEEHHQVVDLVRWSGNSVTLLVLDGDSYEKAVKTRVDLKELG*,2,2,FALSE,FALSE,197.666666666667,238,88,267,246,281,474,-0.265112947782604,0.114283084970924,-0.134495733079346,0.0933669191088967,-0.0792206269531417,0.0464558777732965,-0.110648348903263,0.0390839904475739,0.0998524047262286,0.0126024879038761,0.115670040890584,0.0105136679119843,0.11728760272586,0.00467293187617918,0.115311713127406,0.00416069131545945,missense,"M69H,K77W",-0.188676511069848,-0.205952858764365
NHERF3_PDZ1 abundance,2,MTSTFNPRECKLSKQEGQNYGFFLRIEKDTEGHLVRVVEKCSPAEKAGLQDGDRVLRINGVFVDKEEHHQVVDLVRCSGNSVTLLVLDGDSYEKAVKTRVDLKELG*,2,2,FALSE,FALSE,60.3333333333333,87,19,75,241,113,193,0.0148573471681715,0.116885388699881,0.039633762104966,0.182026701223536,0.0358492536355347,0.0642826903930275,0.0317311705433761,0.0538090714415603,0.130725934754399,0.0128894551420701,0.13527805305937,0.0204972843277196,0.128862321335526,0.00646610606498545,0.130468743493984,0.00572825173878157,missense,"M69H,K77C",-0.0608628853070705,-0.0475247673349136
NHERF3_PDZ1 abundance,2,MTSTFNPRECKLSKQEGQNYGFFLRIEKDTEGHLVRVVEKCSPAEKAGLQDGDRVLRINGVFVDKEEHHQVVDLVRFSGNSVTLLVLDGDSYEKAVKTRVDLKELG*,2,2,FALSE,FALSE,142.333333333333,188,116,123,423,727,151,-0.0442018730953957,0.11349213313954,0.0543013054562103,0.0816871094523729,-0.193552736046228,0.0645221519666089,-0.0893434327539675,0.0462396122189291,0.124213220215993,0.0125152662394443,0.136929705286427,0.00919845218915797,0.105787095520742,0.00649019317029792,0.117579730762859,0.00492244396711681,missense,"M69H,K77F",-0.169551157998025,-0.182246519420647
NHERF3_PDZ1 abundance,2,MTSTFNPRECKLSKQEGQNYGFFLRIEKDTEGHLVRVVEKCSPAEKAGLQDGDRVLRINGVFVDKEEHPQVVDLVRKSGNSVTLLVLDGDSYEKAVKTRVDLKELG*,1,1,FALSE,FALSE,169.666666666667,169,107,233,508,437,711,0.0421599212726758,0.0827245693702649,-0.0686694358166564,0.0809313476700363,0.0918655775522714,0.0380457772506044,0.0597605662099378,0.0317875946087539,0.133736707170844,0.0091223944917777,0.123082471716199,0.00911334893764349,0.134496925139469,0.00382697160811275,0.13345261647604,0.00338395254203625,missense,M69P,-0.0357009891157759,-0.01633598627544
NHERF3_PDZ1 abundance,2,MTSTFNPRECKLSKQEGQNYGFFLRIEKDTEGHLVRVVEKCSPAEKAGLQDGDRVLRINGVFVDKEEHPQVVDLVRNSGNSVTLLVLDGDSYEKAVKTRVDLKELG*,2,2,FALSE,FALSE,179.333333333333,207,112,219,336,751,531,-0.159727852115014,0.0839288730297181,0.0668479113118623,0.0781843324055255,0.0134864574998834,0.04153027763974,-0.00442822024356633,0.0336080902558323,0.111473673033236,0.00925519824226023,0.138342527393527,0.00880401875393535,0.126612878898711,0.00417747263664589,0.126619390817948,0.00357775364427505,missense,"M69P,K77N",-0.0933230513465014,-0.0877599310149958
NHERF3_PDZ1 abundance,2,MTSTFNPRECKLSKQEGQNYGFFLRIEKDTEGHLVRVVEKCSPAEKAGLQDGDRVLRINGVFVDKEEHPQVVDLVRTSGNSVTLLVLDGDSYEKAVKTRVDLKELG*,2,2,FALSE,FALSE,172.666666666667,201,121,196,315,899,400,-0.203499412116559,0.0736479157805572,0.0965272665633103,0.0757734742247536,-0.0383689692683735,0.0427831979170025,-0.0460495569125571,0.0332436922845327,0.10664679462342,0.00812147281468903,0.141684598524648,0.00853254184822356,0.121396813928832,0.00430350213781048,0.122188585978591,0.00353896161057545,missense,"M69P,K77T",-0.130686388218492,-0.134072693951958
NHERF3_PDZ1 abundance,2,MTSTFNPRECKLSKQEGQNYGFFLRIEKDTEGHLVRVVEKCSPAEKAGLQDGDRVLRINGVFVDKEEHPQVVDLVRSSGNSVTLLVLDGDSYEKAVKTRVDLKELG*,2,2,FALSE,FALSE,230.666666666667,275,97,320,954,986,790,0.0750290286042663,0.0595765166802167,0.188902213694512,0.0801450064204252,0.0294288011445335,0.032222041936253,0.0563285090900734,0.0267206295622269,0.137361325176763,0.00656975904184354,0.152086564518533,0.00902480225705458,0.128216496984707,0.00324117020486156,0.133087256386416,0.00284454811522623,missense,"M69P,K77S",-0.0387819354907862,-0.020154894088096
NHERF3_PDZ1 abundance,2,MTSTFNPRECKLSKQEGQNYGFFLRIEKDTEGHLVRVVEKCSPAEKAGLQDGDRVLRINGVFVDKEEHPQVVDLVRMSGNSVTLLVLDGDSYEKAVKTRVDLKELG*,2,2,FALSE,FALSE,170.666666666667,221,84,207,315,551,405,-0.189097759710521,0.083506475992215,0.0254900640245099,0.0896788376907059,-0.0481278422372583,0.0431037004012023,-0.061852419552378,0.0352239387552566,0.108234926850417,0.00920861870201488,0.133685388911463,0.0100983681073716,0.120415182523772,0.00433574103515993,0.120506290169183,0.00374976900764158,missense,"M69P,K77M",-0.144872565972686,-0.15165680560565
NHERF3_PDZ1 abundance,2,MTSTFNPRECKLSKQEGQNYGFFLRIEKDTEGHLVRVVEKCSPAEKAGLQDGDRVLRINGVFVDKEEHPQVVDLVRRSGNSVTLLVLDGDSYEKAVKTRVDLKELG*,2,2,FALSE,FALSE,179,171,111,255,574,576,903,0.0729539955303324,0.0618575938530218,-0.0111677260856147,0.0770946068128961,0.133808587511605,0.0330831961820272,0.103809713554766,0.0272848030799599,0.137132502344223,0.00682130324442958,0.129557504696332,0.0086813092000008,0.13871591394382,0.00332779250796436,0.138141874218462,0.00290460728085296,missense,"M69P,K77R",0.0038417854053262,0.0326782425269774
NHERF3_PDZ1 abundance,2,MTSTFNPRECKLSKQEGQNYGFFLRIEKDTEGHLVRVVEKCSPAEKAGLQDGDRVLRINGVFVDKEEHPQVVDLVRESGNSVTLLVLDGDSYEKAVKTRVDLKELG*,2,2,FALSE,FALSE,58.3333333333333,68,28,79,109,66,289,-0.140501778196916,0.121324728145171,-0.219489210248457,0.158350898992996,0.144885288976374,0.0588185785041598,0.0594167284159486,0.0501970831518143,0.11359381499522,0.0133790002193201,0.106099272119702,0.0178312488134558,0.139830103877121,0.00591647867994061,0.133416013178705,0.00534373705293223,missense,"M69P,K77E",-0.0360096511712094,-0.0167185803850053
NHERF3_PDZ1 abundance,2,MTSTFNPRECKLSKQEGQNYGFFLRIEKDTEGHLVRVVEKCSPAEKAGLQDGDRVLRINGVFVDKEEHPQVVDLVRDSGNSVTLLVLDGDSYEKAVKTRVDLKELG*,2,2,FALSE,FALSE,203,253,100,256,568,489,545,-0.0429964192996883,0.0814946295531544,-0.0405827142582104,0.0834297449552148,-0.0227548249265321,0.0392959263736688,-0.0287103090688578,0.0325846010222018,0.124346150796953,0.00898676373179625,0.126245202863592,0.00939468326482562,0.122967418905242,0.00395272236274607,0.124034437875845,0.0034687979640319,missense,"M69P,K77D",-0.115121002525972,-0.114779020582531
NHERF3_PDZ1 abundance,2,MTSTFNPRECKLSKQEGQNYGFFLRIEKDTEGHLVRVVEKCSPAEKAGLQDGDRVLRINGVFVDKEEHPQVVDLVRASGNSVTLLVLDGDSYEKAVKTRVDLKELG*,2,2,FALSE,FALSE,121,134,92,137,428,568,506,0.0607692269258719,0.0712888212946626,0.0286248739623438,0.0851131824957551,0.148659726244006,0.0433974635710021,0.109546142698681,0.0339856756789017,0.135788835440339,0.0078613253070316,0.134038387071498,0.00958424829943028,0.140209769251406,0.00436529026221153,0.138752546533328,0.0036179495498778,missense,"M69P,K77A",0.00899135895821229,0.0390612639363967
NHERF3_PDZ1 abundance,2,MTSTFNPRECKLSKQEGQNYGFFLRIEKDTEGHLVRVVEKCSPAEKAGLQDGDRVLRINGVFVDKEEHPQVVDLVRGSGNSVTLLVLDGDSYEKAVKTRVDLKELG*,2,2,FALSE,FALSE,333.666666666667,449,159,393,954,420,882,-0.0571293579744663,0.058332058575372,-0.199257868922426,0.0677788863171651,-0.00863918618490041,0.0308405175666209,-0.0443052946556272,0.0252946651757387,0.122787650790234,0.00643252728775521,0.108377440941658,0.00763230391431981,0.124387291295778,0.00310220459762288,0.12237427164531,0.00269274688994003,missense,"M69P,K77G",-0.129120569734164,-0.132131823935036
NHERF3_PDZ1 abundance,2,MTSTFNPRECKLSKQEGQNYGFFLRIEKDTEGHLVRVVEKCSPAEKAGLQDGDRVLRINGVFVDKEEHPQVVDLVRVSGNSVTLLVLDGDSYEKAVKTRVDLKELG*,2,2,FALSE,FALSE,299.333333333333,352,203,343,493,845,521,-0.213140414471148,0.0610856253508069,-0.0932563625477404,0.0602192336169203,-0.129419555759614,0.0366540038739491,-0.139096232046372,0.0278631897741775,0.105583639777838,0.00673617495345098,0.120313838188457,0.00678104225999008,0.112238162572893,0.00368697506756888,0.112283290006295,0.00296617951204149,missense,"M69P,K77V",-0.214214082090793,-0.237607297893582
NHERF3_PDZ1 abundance,2,MTSTFNPRECKLSKQEGQNYGFFLRIEKDTEGHLVRVVEKCSPAEKAGLQDGDRVLRINGVFVDKEEHPQVVDLVR*SGNSVTLLVLDGDSYEKAVKTRVDLKELG*,2,2,FALSE,TRUE,148.333333333333,202,64,179,6,2,1,-1.27317312968456,0.197379297166971,-1.42990360950753,0.354148879264076,-1.86499566977589,0.596816599104786,-1.35304295671087,0.165637184211962,-0.011310732425964,0.0217658650504156,-0.0302005560330432,0.0398792607009042,-0.0623410152504077,0.0600329483343159,-0.016947567357595,0.0176329281113784,stop,"M69P,K77*",-1.30397005939179,-1.58838628235075
NHERF3_PDZ1 abundance,2,MTSTFNPRECKLSKQEGQNYGFFLRIEKDTEGHLVRVVEKCSPAEKAGLQDGDRVLRINGVFVDKEEHPQVVDLVRYSGNSVTLLVLDGDSYEKAVKTRVDLKELG*,2,2,FALSE,FALSE,143.333333333333,213,65,152,330,186,288,-0.148736325271138,0.0832547092210792,-0.186485564256717,0.104523107539083,-0.0509055681228014,0.0496703495556736,-0.0922765207441164,0.0394935698101672,0.112685756029861,0.00918085529600739,0.10981567807112,0.0117699207843931,0.120135774955645,0.0049962711042151,0.117267488497206,0.00420429314007916,missense,"M69P,K77Y",-0.172184181428356,-0.185510215871373
NHERF3_PDZ1 abundance,2,MTSTFNPRECKLSKQEGQNYGFFLRIEKDTEGHLVRVVEKCSPAEKAGLQDGDRVLRINGVFVDKEEHPQVVDLVRCSGNSVTLLVLDGDSYEKAVKTRVDLKELG*,2,2,FALSE,FALSE,94.3333333333333,93,43,147,149,45,116,-0.101441757422449,0.0925302844139562,-0.455583726984942,0.142812842290232,-0.32968237790509,0.0658409395372815,-0.278019018128485,0.0502197850303755,0.117901131685705,0.0102037129148708,0.0795136316327036,0.0160815716287572,0.0920940049318739,0.0066228481705323,0.0974942466421936,0.00534615378438397,missense,"M69P,K77C",-0.338924609694985,-0.392189023836966
NHERF3_PDZ1 abundance,2,MTSTFNPRECKLSKQEGQNYGFFLRIEKDTEGHLVRVVEKCSPAEKAGLQDGDRVLRINGVFVDKEEHPQVVDLVRLSGNSVTLLVLDGDSYEKAVKTRVDLKELG*,2,2,FALSE,FALSE,183.666666666667,223,103,225,503,892,563,-0.0615746013038871,0.0690839625971806,0.121216238478421,0.0792593580872749,0.0322769719274962,0.0388152955420877,0.0269430481319831,0.0311218905686032,0.122297454666258,0.0076181860439303,0.144464722944316,0.00892507301086745,0.128502990506699,0.00390437637853003,0.129959023296371,0.0033130849313649,missense,"M69P,K77L",-0.0651611670288704,-0.0528525918571186
NHERF3_PDZ1 abundance,2,MTSTFNPRECKLSKQEGQNYGFFLRIEKDTEGHLVRVVEKCSPAEKAGLQDGDRVLRINGVFVDKEEHPQVVDLVRFSGNSVTLLVLDGDSYEKAVKTRVDLKELG*,2,2,FALSE,FALSE,97.3333333333333,108,50,134,214,175,197,-0.120742479893689,0.0936822637403943,-0.171921703102401,0.118996767237998,-0.0833941758358072,0.0607530785379102,-0.106462176115805,0.0468551588293576,0.115772757906315,0.0103307466358335,0.111455655068906,0.013399740564223,0.116867791271521,0.00611106733708097,0.115757352699065,0.00498797206204626,missense,"M69P,K77F",-0.184918597543282,-0.201294833735986
NHERF3_PDZ1 abundance,2,MTSTFNPRECKLSKQEGQNYGFFLRIEKDTEGHLVRVVEKCSPAEKAGLQDGDRVLRINGVFVDKEEHPQVVDLVRISGNSVTLLVLDGDSYEKAVKTRVDLKELG*,2,2,FALSE,FALSE,37.3333333333333,19,20,73,37,186,129,-0.0852253276735351,0.143580409478406,0.16480408212471,0.175655040103763,-0.0806482007259671,0.0712568247738379,-0.0528177090812607,0.0599907421689429,0.119689387225068,0.0158332300370221,0.14937297222008,0.0197797975593829,0.117144005073456,0.00716762450396282,0.121468081454167,0.00638632230465561,missense,"M69P,K77I",-0.136762136133349,-0.141603730963174
NHERF3_PDZ1 abundance,2,MTSTFNPRECKLSKQEGQNYGFFLRIEKDTEGHLVRVVEKCSPAEKAGLQDGDRVLRINGVFVDKEEHPQVVDLVRQSGNSVTLLVLDGDSYEKAVKTRVDLKELG*,2,2,FALSE,FALSE,29.3333333333333,26,23,39,100,81,151,0.108060227335967,0.12948691928633,-0.10707511021765,0.169685994406563,0.162472108288925,0.0760210329827491,0.115327906395734,0.0611525163906215,0.141003817699367,0.0142790801843626,0.11875776538079,0.0191076476714914,0.141599137474274,0.00764684955515693,0.139368044943979,0.00650999913138973,missense,"M69P,K77Q",0.0141816291901673,0.0454947298673131
NHERF3_PDZ1 abundance,2,MTSTFNPRECKLSKQEGQNYGFFLRIEKDTEGHLVRVVEKCSPAEKAGLQDGDRVLRINGVFVDKEEHPQVVDLVRHSGNSVTLLVLDGDSYEKAVKTRVDLKELG*,2,2,FALSE,FALSE,29.3333333333333,35,12,41,36,28,13,-0.266501679580625,0.137091577874994,-0.222331691747965,0.237861237662269,-0.613148573943358,0.174908693080934,-0.368367117439181,0.0982613805498636,0.0996992632907244,0.0151176786340031,0.105779191872683,0.0267845837238983,0.063580536092676,0.0175938212018578,0.0878762279121328,0.0104604281194694,missense,"M69P,K77H",-0.420029800937068,-0.492720876969372
NHERF3_PDZ1 abundance,2,MTSTFNPRECKLSKQEGQNYGFFLRIEKDTEGHLVRVVEKCSPAEKAGLQDGDRVLRINGVFVDKEEHPQVVDLVRPSGNSVTLLVLDGDSYEKAVKTRVDLKELG*,2,2,FALSE,FALSE,40.3333333333333,70,28,23,5,4,1,-1.02398138559538,0.212151370531542,-1.0043797205516,0.281336602535136,-1.22899537306185,0.599739180305016,-1.03254650862655,0.163011454323634,0.0161687142605572,0.0233948451916109,0.0177159533666165,0.0316801672237946,0.00163336651195355,0.0603269266962775,0.0171709239456091,0.017353405692659,missense,"M69P,K77P",-1.01626145331589,-1.23176448184701
NHERF3_PDZ1 abundance,2,MTSTFNPRECKLSKQEGQNYGFFLRIEKDTEGHLVRVVEKCSPAEKAGLQDGDRVLRINGVFVDKEEHPQVVDLVRWSGNSVTLLVLDGDSYEKAVKTRVDLKELG*,2,2,FALSE,FALSE,40.3333333333333,68,23,30,95,28,31,-0.179542864111479,0.122206892167912,-0.404484514575646,0.184862378539327,-0.246960260374666,0.124818854870849,-0.247554160267009,0.0789566393297067,0.109288586333274,0.0134762802448694,0.085267705505578,0.020816598383365,0.100414907224568,0.0125553543196517,0.100737387070778,0.00840533936772997,missense,"M69P,K77W",-0.311576407111099,-0.358290262937775
NHERF3_PDZ1 abundance,2,MTSTFNPRECKLSKQEGQNYGFFLRIEKDTEGHLVRVVEKCSPAEKAGLQDGDRVLRINGVFVDKEEHRQVVDLVRKSGNSVTLLVLDGDSYEKAVKTRVDLKELG*,1,1,FALSE,FALSE,291,266,151,456,1380,895,1097,0.200983047075094,0.0805755780313286,0.038502253550868,0.0691243457075006,0.00974564499543071,0.0331092318965295,0.0375565554441507,0.027999725437175,0.151250817174875,0.00888541596287843,0.13515063849658,0.00778381060806162,0.126236595792401,0.00333041140413097,0.131088885605583,0.00298071443390538,missense,M69R,-0.0556334564641758,-0.0410427633552784
NHERF3_PDZ1 abundance,2,MTSTFNPRECKLSKQEGQNYGFFLRIEKDTEGHLVRVVEKCSPAEKAGLQDGDRVLRINGVFVDKEEHLQVVDLVRNSGNSVTLLVLDGDSYEKAVKTRVDLKELG*,2,2,FALSE,FALSE,293.666666666667,342,184,355,794,1003,553,-0.0323516127130725,0.0668551565335059,-0.00950165725024043,0.0622578339330141,-0.118740574558041,0.0355089568657733,-0.0814716673451207,0.0280075613686397,0.125519999457768,0.00737240600163716,0.129745113911896,0.00701060072602106,0.113312346380278,0.00357179638791204,0.11841772057912,0.00298154860901443,missense,"M69L,K77N",-0.162484700111603,-0.173487473353131
NHERF3_PDZ1 abundance,2,MTSTFNPRECKLSKQEGQNYGFFLRIEKDTEGHLVRVVEKCSPAEKAGLQDGDRVLRINGVFVDKEEHLQVVDLVRTSGNSVTLLVLDGDSYEKAVKTRVDLKELG*,2,2,FALSE,FALSE,318,328,224,402,788,904,794,-0.0570481108352718,0.0553302330207233,-0.104703857557258,0.0568581344454865,-0.0421673593022751,0.030871169369454,-0.0565300545564475,0.0243594338743712,0.122796610262138,0.00610150305742723,0.119024782470405,0.00640256259240583,0.121014739179234,0.00310528781966897,0.121072883231014,0.00259318671942047,missense,"M69L,K77T",-0.140094696441965,-0.145734520353716
NHERF3_PDZ1 abundance,2,MTSTFNPRECKLSKQEGQNYGFFLRIEKDTEGHLVRVVEKCSPAEKAGLQDGDRVLRINGVFVDKEEHLQVVDLVRRSGNSVTLLVLDGDSYEKAVKTRVDLKELG*,2,2,FALSE,FALSE,1132.66666666667,1308,618,1472,3613,4622,3173,-0.0109023464630233,0.0389333794855782,0.0839543679067174,0.0345932591157318,-0.0212946107191906,0.0182497482837307,-0.000216702472612558,0.0149106453842208,0.127885302411675,0.00429335141021831,0.140268815692484,0.00389540580118995,0.123114299813377,0.0018357166966784,0.127067728493141,0.00158731470475718,missense,"M69L,K77R",-0.0895423857117103,-0.0830737041962328
NHERF3_PDZ1 abundance,2,MTSTFNPRECKLSKQEGQNYGFFLRIEKDTEGHLVRVVEKCSPAEKAGLQDGDRVLRINGVFVDKEEHLQVVDLVRSSGNSVTLLVLDGDSYEKAVKTRVDLKELG*,2,2,FALSE,FALSE,1199.33333333333,1394,779,1425,3155,3940,2710,-0.0236154614452821,0.0387409259910479,-0.0148214368723832,0.0312743945718651,-0.055081580204081,0.0185077202646889,-0.0415993185434747,0.0147312446181567,0.126483372477553,0.00427212873463606,0.129146075228324,0.00352168200273864,0.119715715731597,0.00186166573802175,0.122662336686283,0.00156821657273939,missense,"M69L,K77S",-0.126691423888849,-0.129120838699461
NHERF3_PDZ1 abundance,2,MTSTFNPRECKLSKQEGQNYGFFLRIEKDTEGHLVRVVEKCSPAEKAGLQDGDRVLRINGVFVDKEEHLQVVDLVRMSGNSVTLLVLDGDSYEKAVKTRVDLKELG*,2,2,FALSE,FALSE,325.666666666667,376,227,374,769,775,400,-0.084407565293331,0.0670779953653268,-0.116232241420501,0.0573568236175346,-0.229225512001796,0.0390910522668939,-0.172872018542779,0.0291034637011021,0.119779565404169,0.00739697939920733,0.117726618188486,0.00645871794588923,0.102198820799338,0.00393211436242318,0.108687684236794,0.0030982130351657,missense,"M69L,K77M",-0.24453449440763,-0.275190184898337
NHERF3_PDZ1 abundance,2,MTSTFNPRECKLSKQEGQNYGFFLRIEKDTEGHLVRVVEKCSPAEKAGLQDGDRVLRINGVFVDKEEHLQVVDLVRISGNSVTLLVLDGDSYEKAVKTRVDLKELG*,2,2,FALSE,FALSE,434,562,179,561,734,1234,735,-0.173960933500371,0.0664609798849502,0.0811735882174022,0.0622522799648112,-0.174610787245821,0.0322111020118048,-0.128934607348251,0.0262772341587631,0.109904129858588,0.00732893844520325,0.139955683434625,0.00700997531631668,0.107692439700833,0.00324006977313736,0.11336504709272,0.00279734639955238,missense,"M69L,K77I",-0.205092025060714,-0.226300286793933
NHERF3_PDZ1 abundance,2,MTSTFNPRECKLSKQEGQNYGFFLRIEKDTEGHLVRVVEKCSPAEKAGLQDGDRVLRINGVFVDKEEHLQVVDLVRQSGNSVTLLVLDGDSYEKAVKTRVDLKELG*,2,2,FALSE,FALSE,226.666666666667,248,161,271,640,844,523,-0.00708532371653535,0.0685568612238352,0.00342032366125131,0.0658180997484944,-0.0515913294258653,0.0376975580087296,-0.0322690132477335,0.0295233211707423,0.128306221946737,0.00756006030569536,0.131200205472858,0.00741150773697953,0.120066795183738,0.00379194472081129,0.123655595556988,0.0031429090170155,missense,"M69L,K77Q",-0.118315639548818,-0.118738850712682
NHERF3_PDZ1 abundance,2,MTSTFNPRECKLSKQEGQNYGFFLRIEKDTEGHLVRVVEKCSPAEKAGLQDGDRVLRINGVFVDKEEHLQVVDLVRHSGNSVTLLVLDGDSYEKAVKTRVDLKELG*,2,2,FALSE,FALSE,295.666666666667,369,182,336,400,882,570,-0.278466148249884,0.0734235544699656,-0.0230253003774031,0.0659789285808998,-0.0968639459624021,0.0376118282669015,-0.111768368758584,0.0298527733835889,0.0983798898093469,0.00809673152682872,0.12822227162304,0.00742961801576694,0.115512885903108,0.00378332128579021,0.115192481267204,0.00317798089542793,missense,"M69L,K77H",-0.189681949205833,-0.207199123737945
NHERF3_PDZ1 abundance,2,MTSTFNPRECKLSKQEGQNYGFFLRIEKDTEGHLVRVVEKCSPAEKAGLQDGDRVLRINGVFVDKEEHLQVVDLVRPSGNSVTLLVLDGDSYEKAVKTRVDLKELG*,2,2,FALSE,FALSE,182.333333333333,177,109,261,4,5,5,-1.24123413130377,0.208419527979945,-1.1992064528885,0.235435666592168,-1.47184510696575,0.267419386263915,-1.28604320971093,0.134784623112952,-0.00778868153927176,0.0229833188434411,-0.00422269025273792,0.0265114500597339,-0.0227945491162705,0.0268993426510871,-0.00981510052684553,0.0143485146839285,missense,"M69L,K77P",-1.24382460713479,-1.51383453442582
NHERF3_PDZ1 abundance,2,MTSTFNPRECKLSKQEGQNYGFFLRIEKDTEGHLVRVVEKCSPAEKAGLQDGDRVLRINGVFVDKEEHLQVVDLVRLSGNSVTLLVLDGDSYEKAVKTRVDLKELG*,2,2,FALSE,FALSE,1011.33333333333,1076,605,1353,2013,2553,2242,-0.0964299836009974,0.0391282220373157,-0.070132614784776,0.0352413991625601,-0.0995512325526771,0.0191570249993512,-0.0934013948524193,0.0154612892804172,0.118453801566623,0.00431483753742652,0.122917709100988,0.0039683902080639,0.115242575497407,0.00192697839461957,0.117147739876868,0.00164593357275348,missense,"M69L,K77L",-0.173193977211258,-0.186761882254076
NHERF3_PDZ1 abundance,2,MTSTFNPRECKLSKQEGQNYGFFLRIEKDTEGHLVRVVEKCSPAEKAGLQDGDRVLRINGVFVDKEEHLQVVDLVRESGNSVTLLVLDGDSYEKAVKTRVDLKELG*,2,2,FALSE,FALSE,354,440,229,393,736,879,627,-0.109819930644705,0.0669602771555594,-0.0889006408612636,0.0576398858914926,-0.106153289075528,0.0343746436260325,-0.102960518795833,0.0270139980501544,0.116977234446521,0.00738399810529986,0.120804318240339,0.00649059243393285,0.114578483850608,0.00345769740303388,0.116130122087096,0.00287577869598249,missense,"M69L,K77E",-0.181775171297823,-0.197398480607396
NHERF3_PDZ1 abundance,2,MTSTFNPRECKLSKQEGQNYGFFLRIEKDTEGHLVRVVEKCSPAEKAGLQDGDRVLRINGVFVDKEEHLQVVDLVRDSGNSVTLLVLDGDSYEKAVKTRVDLKELG*,2,2,FALSE,FALSE,249.666666666667,313,157,279,912,808,584,-0.000506323004175021,0.0676838028617298,-0.064022436979616,0.06823225522729,-0.0197550157328639,0.0365019222267787,-0.0242383896558491,0.029066668444932,0.129031716685685,0.00746378440055498,0.123605751299871,0.00768335593797192,0.123269165523226,0.00367167738704045,0.124510496641904,0.00309429599135712,missense,"M69L,K77D",-0.11110657519459,-0.109803040466972
NHERF3_PDZ1 abundance,2,MTSTFNPRECKLSKQEGQNYGFFLRIEKDTEGHLVRVVEKCSPAEKAGLQDGDRVLRINGVFVDKEEHLQVVDLVRASGNSVTLLVLDGDSYEKAVKTRVDLKELG*,2,2,FALSE,FALSE,640,628,462,830,1807,2220,2128,0.0166406976436997,0.0474526017037003,-0.0437027605289158,0.0404608313051126,0.0308437072275298,0.0217050340577325,0.0145282891270205,0.0177398777974552,0.130922592490773,0.0052328027295595,0.125893867179891,0.00455612917128203,0.12835882041188,0.0021832790678693,0.128637408502591,0.00188850101138445,missense,"M69L,K77A",-0.0763058553068081,-0.0666667034818593
NHERF3_PDZ1 abundance,2,MTSTFNPRECKLSKQEGQNYGFFLRIEKDTEGHLVRVVEKCSPAEKAGLQDGDRVLRINGVFVDKEEHLQVVDLVRGSGNSVTLLVLDGDSYEKAVKTRVDLKELG*,2,2,FALSE,FALSE,1182,1333,719,1494,2362,3193,2599,-0.114104712625258,0.0464954067965624,-0.0429357449831382,0.0336719787096088,-0.0890618053910667,0.0198001259876996,-0.081591633465078,0.0160224968102393,0.116504733086461,0.00512724872529084,0.125980237671802,0.00379166417261058,0.116297692328597,0.00199166702503832,0.118404949570128,0.00170567699374918,missense,"M69L,K77G",-0.16259239330245,-0.173620961677119
NHERF3_PDZ1 abundance,2,MTSTFNPRECKLSKQEGQNYGFFLRIEKDTEGHLVRVVEKCSPAEKAGLQDGDRVLRINGVFVDKEEHLQVVDLVRVSGNSVTLLVLDGDSYEKAVKTRVDLKELG*,2,2,FALSE,FALSE,1177.66666666667,1575,640,1318,2675,1501,2086,-0.146068882876843,0.0469506453472233,-0.227446723781331,0.0371666167006716,-0.106201602914877,0.0211603994672062,-0.137236851093653,0.017122438798775,0.112979906389181,0.00517744984061373,0.105203208979907,0.00418518110196097,0.114573624028971,0.00212849503491313,0.112481230648832,0.00182277146201614,missense,"M69L,K77V",-0.212544921932331,-0.235538333363258
NHERF3_PDZ1 abundance,2,MTSTFNPRECKLSKQEGQNYGFFLRIEKDTEGHLVRVVEKCSPAEKAGLQDGDRVLRINGVFVDKEEHLQVVDLVR*SGNSVTLLVLDGDSYEKAVKTRVDLKELG*,2,2,FALSE,TRUE,300.666666666667,368,148,386,29,12,17,-0.889925743048884,0.109960853893595,-1.16101389249377,0.154351302203913,-1.22419574322698,0.14702567225531,-1.0469546457353,0.0764857237742215,0.0309516072325868,0.0121258568706514,7.80181837296279e-05,0.0173808705336155,0.00211615457504152,0.0147891070716875,0.0156371038250472,0.00814229772906385,stop,"M69L,K77*",-1.02919559055356,-1.2477966588909
NHERF3_PDZ1 abundance,2,MTSTFNPRECKLSKQEGQNYGFFLRIEKDTEGHLVRVVEKCSPAEKAGLQDGDRVLRINGVFVDKEEHLQVVDLVRYSGNSVTLLVLDGDSYEKAVKTRVDLKELG*,2,2,FALSE,FALSE,585.333333333333,766,292,698,871,703,591,-0.241220655667775,0.0663007472262322,-0.224625059569275,0.0535429567037305,-0.309483357132677,0.0343306060246999,-0.277808940963504,0.0264927232110029,0.102487110662366,0.00731126889993491,0.105520945077101,0.00602925394970152,0.0941257962263067,0.00345326772220809,0.0975166104342707,0.0028202863147955,missense,"M69L,K77Y",-0.338736024115749,-0.391955267434148
NHERF3_PDZ1 abundance,2,MTSTFNPRECKLSKQEGQNYGFFLRIEKDTEGHLVRVVEKCSPAEKAGLQDGDRVLRINGVFVDKEEHLQVVDLVRWSGNSVTLLVLDGDSYEKAVKTRVDLKELG*,2,2,FALSE,FALSE,462.333333333333,570,267,550,417,495,374,-0.356307829018153,0.068110967800848,-0.288147054273034,0.0564007769981488,-0.373123834640887,0.0392599871225203,-0.347385146313878,0.029127124373113,0.0897959524703342,0.00751088971784289,0.0983679923632685,0.00635106143584766,0.0877242894586459,0.0039491072836571,0.0901098663928138,0.00310073183509954,missense,"M69L,K77W",-0.401194354549851,-0.469373883997848
NHERF3_PDZ1 abundance,2,MTSTFNPRECKLSKQEGQNYGFFLRIEKDTEGHLVRVVEKCSPAEKAGLQDGDRVLRINGVFVDKEEHLQVVDLVRCSGNSVTLLVLDGDSYEKAVKTRVDLKELG*,2,2,FALSE,FALSE,533,621,297,681,1078,790,1003,-0.184620190183258,0.0667742541153044,-0.205289486969037,0.0538057278545031,-0.127683392029169,0.0295579834028781,-0.150769397767421,0.0241523126611941,0.108728687723432,0.00736348454360128,0.107698245036735,0.00605884353713186,0.112412800858232,0.00297319627696883,0.111040621622557,0.00257113760357931,missense,"M69L,K77C",-0.224693044519769,-0.250596226170015
NHERF3_PDZ1 abundance,2,MTSTFNPRECKLSKQEGQNYGFFLRIEKDTEGHLVRVVEKCSPAEKAGLQDGDRVLRINGVFVDKEEHLQVVDLVRFSGNSVTLLVLDGDSYEKAVKTRVDLKELG*,2,2,FALSE,FALSE,441.333333333333,567,215,542,568,696,521,-0.278776784706487,0.0674458680397433,-0.131214576111634,0.0608525599064535,-0.256608504526143,0.0353938324059534,-0.234103819519276,0.0278623872854077,0.0983456345896192,0.00743754630314311,0.116039518592696,0.00685235855008117,0.0994444038177743,0.00356021617925371,0.102169244854444,0.00296609408299453,missense,"M69L,K77F",-0.299502080512765,-0.343323842050692
NHERF3_PDZ1 abundance,2,MTSTFNPRECKLSKQEGQNYGFFLRIEKDTEGHLVRVVEKCSPAEKAGLQDGDRVLRINGVFVDKEEHLQVVDLVRKSGNSVTLLVLDGDSYEKAVKTRVDLKELG*,1,1,FALSE,FALSE,149.666666666667,150,84,215,711,608,377,0.167404831172561,0.113300409686679,0.0946248194336421,0.0926329340726387,-0.0830490749234225,0.0493379869294465,-0.0166029305493362,0.0406475618646817,0.147548002713285,0.0124941240687006,0.141470371713564,0.0104310168510172,0.116902504490413,0.00496283921174012,0.12532333043984,0.00432714151518989,missense,M69L,-0.104252248697635,-0.10130693640556
NHERF3_PDZ1 abundance,2,MTSTFNPRECKLSKQEGQNYGFFLRIEKDTEGHLVRVVEKCSPAEKAGLQDGDRVLRINGVFVDKEEHEQVVDLVRKSGNSVTLLVLDGDSYEKAVKTRVDLKELG*,1,1,FALSE,FALSE,190.333333333333,183,122,266,804,431,547,0.145842782702355,0.112757134110689,-0.106198176668295,0.0815596282951482,-0.0336587073203064,0.0453828952976299,-0.0291615668692367,0.0374106168421156,0.145170262778301,0.0124342147314909,0.118856513290722,0.00918409705604565,0.121870612600976,0.00456500206721954,0.123986399167679,0.00398255210940555,missense,M69E,-0.115526095167416,-0.115281142744022
NHERF3_PDZ1 abundance,2,MTSTFNPRECKLSKQEGQNYGFFLRIEKDTEGHLVRVVEKCSPAEKAGLQDGDRVLRINGVFVDKEEHEQVVDLVRNSGNSVTLLVLDGDSYEKAVKTRVDLKELG*,2,2,FALSE,FALSE,192.666666666667,260,97,221,622,515,361,-0.0267849526899163,0.112434326735984,0.00785778551299899,0.0880475684390748,-0.105022590117705,0.0496414345057786,-0.071222588604035,0.0403601085201018,0.126133859029591,0.0123986173722138,0.131699889951329,0.00991467753098365,0.114692219279914,0.00499336257972192,0.119508787597129,0.00429654063179243,missense,"M69E,K77N",-0.153284135875134,-0.162083150665633
NHERF3_PDZ1 abundance,2,MTSTFNPRECKLSKQEGQNYGFFLRIEKDTEGHLVRVVEKCSPAEKAGLQDGDRVLRINGVFVDKEEHEQVVDLVRTSGNSVTLLVLDGDSYEKAVKTRVDLKELG*,2,2,FALSE,FALSE,119.333333333333,140,67,151,144,472,246,-0.266501679580625,0.117283328393921,0.0870452253652774,0.101921376936417,-0.105848181242681,0.0558307065907088,-0.0917813993750415,0.0451856145701524,0.0996992632907244,0.0129333376657338,0.140616864543112,0.011476950513831,0.114609174221474,0.00561593281630544,0.117320196707315,0.00481024050954862,missense,"M69E,K77T",-0.171739712605733,-0.18495928597757
NHERF3_PDZ1 abundance,2,MTSTFNPRECKLSKQEGQNYGFFLRIEKDTEGHLVRVVEKCSPAEKAGLQDGDRVLRINGVFVDKEEHEQVVDLVRRSGNSVTLLVLDGDSYEKAVKTRVDLKELG*,2,2,FALSE,FALSE,391.666666666667,507,254,414,1074,1223,768,-0.034552731988604,0.0675125700787301,-0.0243022985772872,0.0558997384952344,-0.0636952328698814,0.0337891714894234,-0.0502702345987738,0.0265812704467689,0.125277272556828,0.00744490182421352,0.128078474064698,0.00629464153379845,0.118849280437687,0.00339880557834107,0.121739273183421,0.00282971262236135,missense,"M69E,K77R",-0.134475276679052,-0.138769113162846
NHERF3_PDZ1 abundance,2,MTSTFNPRECKLSKQEGQNYGFFLRIEKDTEGHLVRVVEKCSPAEKAGLQDGDRVLRINGVFVDKEEHEQVVDLVRSSGNSVTLLVLDGDSYEKAVKTRVDLKELG*,2,2,FALSE,FALSE,395.666666666667,507,235,445,1069,1417,864,-0.0728257489777153,0.0661730326070271,0.030615589199115,0.0561507621029159,-0.0512719503811458,0.0317794026464894,-0.0375649880145251,0.0255179759892109,0.121056742162739,0.00729718525891236,0.134262553394073,0.00632290827832018,0.120098921075879,0.00319664573678715,0.123091811870451,0.00271651947179828,missense,"M69E,K77S",-0.123069818657742,-0.124631771111784
NHERF3_PDZ1 abundance,2,MTSTFNPRECKLSKQEGQNYGFFLRIEKDTEGHLVRVVEKCSPAEKAGLQDGDRVLRINGVFVDKEEHEQVVDLVRMSGNSVTLLVLDGDSYEKAVKTRVDLKELG*,2,2,FALSE,FALSE,131.666666666667,183,63,149,414,235,503,-0.0426542121164645,0.113579717083146,-0.0909773061049094,0.106830010074004,0.119984818622053,0.0488749172587748,0.0667233820483655,0.0413885519349712,0.124383887456655,0.0125249244980583,0.120570473438085,0.0120296916688664,0.137325400334151,0.0049162596801783,0.134193843946888,0.00440602371004741,missense,"M69E,K77M",-0.0294504922656199,-0.00858834371740844
NHERF3_PDZ1 abundance,2,MTSTFNPRECKLSKQEGQNYGFFLRIEKDTEGHLVRVVEKCSPAEKAGLQDGDRVLRINGVFVDKEEHEQVVDLVRISGNSVTLLVLDGDSYEKAVKTRVDLKELG*,2,2,FALSE,FALSE,146.333333333333,203,68,168,371,311,437,-0.103254145143956,0.113584402179502,-0.0339073330709268,0.102553042211995,0.039186615353054,0.0492461279201295,0.00842982408462493,0.0413472364773405,0.117701271887177,0.0125254411438084,0.12699689030984,0.0115480797639159,0.12919802189054,0.00495359924226099,0.127988195608796,0.00440162546760109,missense,"M69E,K77I",-0.0817804272936047,-0.0734525683384833
NHERF3_PDZ1 abundance,2,MTSTFNPRECKLSKQEGQNYGFFLRIEKDTEGHLVRVVEKCSPAEKAGLQDGDRVLRINGVFVDKEEHEQVVDLVRQSGNSVTLLVLDGDSYEKAVKTRVDLKELG*,2,2,FALSE,FALSE,44.6666666666667,58,17,59,86,81,192,-0.1626351884237,0.123750007906471,-0.0224419002332441,0.19344101282857,0.108613717772262,0.0668994671243201,0.0413635929893895,0.0563024929147933,0.111153068538948,0.0136464462623025,0.128287965933552,0.0217826033979491,0.136181597177798,0.00672932398242905,0.131494164285439,0.00599368924786541,missense,"M69E,K77Q",-0.0522158913960877,-0.0368066085021326
NHERF3_PDZ1 abundance,2,MTSTFNPRECKLSKQEGQNYGFFLRIEKDTEGHLVRVVEKCSPAEKAGLQDGDRVLRINGVFVDKEEHEQVVDLVRHSGNSVTLLVLDGDSYEKAVKTRVDLKELG*,2,2,FALSE,FALSE,70.6666666666667,72,53,87,190,216,113,0.00107482089010087,0.118458051777925,-0.0661888999358394,0.114814531430306,-0.176075994123994,0.0725487389673225,-0.113900560907558,0.0544640074042966,0.129206076231605,0.0130628794718644,0.123361794743494,0.0129287960494918,0.107545056586911,0.0072975763487107,0.114965498473085,0.00579797303236325,missense,"M69E,K77H",-0.191596011076827,-0.209571649885214
NHERF3_PDZ1 abundance,2,MTSTFNPRECKLSKQEGQNYGFFLRIEKDTEGHLVRVVEKCSPAEKAGLQDGDRVLRINGVFVDKEEHEQVVDLVRPSGNSVTLLVLDGDSYEKAVKTRVDLKELG*,2,2,FALSE,FALSE,170.666666666667,220,97,195,13,15,9,-1.0601156272228,0.144862750463689,-0.975676888121462,0.149666021858591,-1.21048467630625,0.201030035938926,-1.05969868961235,0.0924342013003724,0.0121840358355643,0.015974639299467,0.020948062246121,0.0168532802254485,0.00349533165103999,0.020221330605197,0.0142804349671367,0.00984009499024334,missense,"M69E,K77P",-1.04063587677686,-1.26197717134368
NHERF3_PDZ1 abundance,2,MTSTFNPRECKLSKQEGQNYGFFLRIEKDTEGHLVRVVEKCSPAEKAGLQDGDRVLRINGVFVDKEEHEQVVDLVRLSGNSVTLLVLDGDSYEKAVKTRVDLKELG*,2,2,FALSE,FALSE,387.666666666667,440,202,521,1036,772,1063,-0.0439859064608968,0.0671015898118066,-0.0900407484519004,0.0605090737825813,-0.0254899544531407,0.0299589776626465,-0.0389971790490879,0.0249270994410387,0.124237035786772,0.00739958126042271,0.12067593537512,0.00681367997877097,0.122692296045381,0.00301353172962739,0.12293934778653,0.00265361763157329,missense,"M69E,K77L",-0.124355491833377,-0.126225394218884
NHERF3_PDZ1 abundance,2,MTSTFNPRECKLSKQEGQNYGFFLRIEKDTEGHLVRVVEKCSPAEKAGLQDGDRVLRINGVFVDKEEHEQVVDLVRESGNSVTLLVLDGDSYEKAVKTRVDLKELG*,2,2,FALSE,FALSE,174.666666666667,188,125,211,519,497,578,0.0138841259671889,0.113185597185991,-0.0731073132120315,0.0804390727475115,0.0552258651459088,0.045992134872495,0.0225321220513903,0.0376526100306751,0.130618613461696,0.0124814631998458,0.122582740445055,0.00905791586663483,0.130811387630668,0.00462628462533866,0.129489457583493,0.00400831352594746,missense,"M69E,K77E",-0.0691208408465887,-0.0577607036635123
NHERF3_PDZ1 abundance,2,MTSTFNPRECKLSKQEGQNYGFFLRIEKDTEGHLVRVVEKCSPAEKAGLQDGDRVLRINGVFVDKEEHEQVVDLVRDSGNSVTLLVLDGDSYEKAVKTRVDLKELG*,2,2,FALSE,FALSE,84.6666666666667,89,44,121,397,178,251,0.150155757757802,0.115681786036737,-0.0682586888108708,0.124817540417139,-0.030959003815183,0.0569200157588917,-0.00606932322292245,0.0472684824457003,0.145645873110134,0.0127567286934691,0.123128724261061,0.0140551940886677,0.122142172006804,0.00572550490446738,0.126444686985617,0.00503197248168863,missense,"M69E,K77D",-0.0947962640870474,-0.0895860139647702
NHERF3_PDZ1 abundance,2,MTSTFNPRECKLSKQEGQNYGFFLRIEKDTEGHLVRVVEKCSPAEKAGLQDGDRVLRINGVFVDKEEHEQVVDLVRASGNSVTLLVLDGDSYEKAVKTRVDLKELG*,2,2,FALSE,FALSE,184.333333333333,215,114,224,667,454,519,0.0544717948167242,0.0817149002364507,-0.0727994306177785,0.0787124922634171,0.000930135874669004,0.0408302444070189,-0.00333084383786799,0.0331313903949778,0.135094390483754,0.0090110539285697,0.122617409848124,0.00886349268113901,0.12534985603955,0.00410705727126349,0.126736212166759,0.00352700649823329,missense,"M69E,K77A",-0.0923379401606795,-0.0865388617895188
NHERF3_PDZ1 abundance,2,MTSTFNPRECKLSKQEGQNYGFFLRIEKDTEGHLVRVVEKCSPAEKAGLQDGDRVLRINGVFVDKEEHEQVVDLVRGSGNSVTLLVLDGDSYEKAVKTRVDLKELG*,2,2,FALSE,FALSE,263,334,164,291,795,580,468,-0.0324820097047632,0.0805415165626955,-0.108680859107564,0.0678768869897534,-0.106875643761821,0.0401959501065869,-0.0956887730129031,0.0317800730134762,0.125505620019981,0.00888165985805726,0.118576948548236,0.00764333937030977,0.114505823201379,0.00404325449328496,0.116904236735595,0.00338315182962711,missense,"M69E,K77G",-0.17524734905377,-0.189307086492378
NHERF3_PDZ1 abundance,2,MTSTFNPRECKLSKQEGQNYGFFLRIEKDTEGHLVRVVEKCSPAEKAGLQDGDRVLRINGVFVDKEEHEQVVDLVRVSGNSVTLLVLDGDSYEKAVKTRVDLKELG*,2,2,FALSE,FALSE,353.666666666667,459,204,398,746,892,578,-0.142407767577365,0.080355548790661,-0.0602403631272167,0.0616287647634096,-0.142198243634636,0.0372150590457296,-0.123301432456441,0.0296148234810652,0.113383633338695,0.00886115239102335,0.124031635209099,0.00693976381284011,0.110952772203168,0.00374341082386441,0.113964727462672,0.00315264990742984,missense,"M69E,K77V",-0.200035142509935,-0.220032158131425
NHERF3_PDZ1 abundance,2,MTSTFNPRECKLSKQEGQNYGFFLRIEKDTEGHLVRVVEKCSPAEKAGLQDGDRVLRINGVFVDKEEHEQVVDLVR*SGNSVTLLVLDGDSYEKAVKTRVDLKELG*,2,2,FALSE,TRUE,181.333333333333,233,85,226,5,1,17,-1.36549774931769,0.21024311267387,-1.70342234641471,0.488241166557949,-1.0590848802375,0.14943945582327,-1.19365888269008,0.118182498928651,-0.021491765799822,0.0231844133803336,-0.0610003852979834,0.0549788462031515,0.0187244257292783,0.0150319061902826,1.96850904473356e-05,0.0125811333822557,stop,"M69E,K77*",-1.16089150098244,-1.41103693639493
NHERF3_PDZ1 abundance,2,MTSTFNPRECKLSKQEGQNYGFFLRIEKDTEGHLVRVVEKCSPAEKAGLQDGDRVLRINGVFVDKEEHEQVVDLVRYSGNSVTLLVLDGDSYEKAVKTRVDLKELG*,2,2,FALSE,FALSE,64,64,32,96,47,200,93,-0.362181430135686,0.129293793576425,0.0535300046299164,0.142225298159604,-0.266964493929105,0.0764116363573168,-0.230788805233493,0.0597053787715484,0.0891482451822894,0.0142577833806963,0.136842852246557,0.0160154106808324,0.0984027093043991,0.00768613980318255,0.102522145133856,0.00635594390685916,missense,"M69E,K77Y",-0.296526203104497,-0.33963516977255
NHERF3_PDZ1 abundance,2,MTSTFNPRECKLSKQEGQNYGFFLRIEKDTEGHLVRVVEKCSPAEKAGLQDGDRVLRINGVFVDKEEHEQVVDLVRWSGNSVTLLVLDGDSYEKAVKTRVDLKELG*,2,2,FALSE,FALSE,252.666666666667,363,95,300,400,536,256,-0.246937020666919,0.112673169060877,0.0248810697265541,0.0886389382354231,-0.306284633989624,0.0525090420961631,-0.223953209484239,0.0419319907289447,0.101856742478184,0.012424955543879,0.133616812547692,0.00998126927152006,0.0944475513207038,0.00528181122303188,0.103249829373469,0.00446387555794412,missense,"M69E,K77W",-0.290389911309467,-0.332029087152336
NHERF3_PDZ1 abundance,2,MTSTFNPRECKLSKQEGQNYGFFLRIEKDTEGHLVRVVEKCSPAEKAGLQDGDRVLRINGVFVDKEEHEQVVDLVRCSGNSVTLLVLDGDSYEKAVKTRVDLKELG*,2,2,FALSE,FALSE,165.666666666667,191,101,205,309,318,386,-0.137881164743759,0.114071540025082,-0.138439836732486,0.0883166931424847,-0.0609737916703449,0.0493279331522556,-0.0866901595288043,0.0402901056480149,0.113882801325547,0.0125791599317464,0.115225911466423,0.00994498256605997,0.119123026407842,0.00496182791633116,0.117862185311104,0.00428908846688773,missense,"M69E,K77C",-0.167169323360815,-0.179294177575857
NHERF3_PDZ1 abundance,2,MTSTFNPRECKLSKQEGQNYGFFLRIEKDTEGHLVRVVEKCSPAEKAGLQDGDRVLRINGVFVDKEEHEQVVDLVRFSGNSVTLLVLDGDSYEKAVKTRVDLKELG*,2,2,FALSE,FALSE,167,211,79,211,286,476,489,-0.188129600136952,0.114077368601384,0.0432794534431281,0.0954433311391474,0.00339735368534018,0.0471904462105862,-0.0128679259317785,0.0396630012617494,0.108341689975669,0.0125798026739541,0.135688579489983,0.0107474842009104,0.125598030034006,0.00474682108956564,0.125720940844958,0.00422232998741974,missense,"M69E,K77F",-0.100899347351528,-0.0971509338053297
NHERF3_PDZ1 abundance,2,MTSTFNPRECKLSKQEGQNYGFFLRIEKDTEGHLVRVVEKCSPAEKAGLQDGDRVLRINGVFVDKEEHDQVVDLVRKSGNSVTLLVLDGDSYEKAVKTRVDLKELG*,1,1,FALSE,FALSE,144,105,91,236,716,591,639,0.270688925754175,0.114305992384754,0.064274327956487,0.0898720189420448,0.0516169970711504,0.0448372100398868,0.0778921324517484,0.0378569714407089,0.158937584583242,0.0126050140030427,0.138052726669668,0.0101201214600878,0.1304483766303,0.00451011234911514,0.135382814732003,0.004030068846584,missense,M69D,-0.0194243418063128,0.00383931313195327
NHERF3_PDZ1 abundance,2,MTSTFNPRECKLSKQEGQNYGFFLRIEKDTEGHLVRVVEKCSPAEKAGLQDGDRVLRINGVFVDKEEHDQVVDLVRNSGNSVTLLVLDGDSYEKAVKTRVDLKELG*,2,2,FALSE,FALSE,61,104,23,56,251,76,209,-0.0242847797159928,0.116122301012669,-0.124914392818812,0.17023617199465,0.151085604562987,0.0664011204117167,0.0839285207296633,0.0545976176861867,0.126409563869633,0.0128053061768043,0.116748956534502,0.0191696009254808,0.140453784964118,0.00667919598247869,0.136025419235715,0.00581219653239869,missense,"M69D,K77N",-0.0140054959265766,0.01055610412629
NHERF3_PDZ1 abundance,2,MTSTFNPRECKLSKQEGQNYGFFLRIEKDTEGHLVRVVEKCSPAEKAGLQDGDRVLRINGVFVDKEEHDQVVDLVRTSGNSVTLLVLDGDSYEKAVKTRVDLKELG*,2,2,FALSE,FALSE,88.3333333333333,55,57,153,90,141,242,-0.138564596144613,0.0975221721726196,-0.215381643466344,0.111334427032171,-0.113789289180219,0.0510679027710182,-0.132762854123091,0.041912338055337,0.113807436401992,0.0107541898740119,0.106561808460042,0.0125369156887577,0.113810389262666,0.00513684903066199,0.112957510581552,0.00446178343000456,missense,"M69D,K77T",-0.208528629584375,-0.230560041514388
NHERF3_PDZ1 abundance,2,MTSTFNPRECKLSKQEGQNYGFFLRIEKDTEGHLVRVVEKCSPAEKAGLQDGDRVLRINGVFVDKEEHDQVVDLVRRSGNSVTLLVLDGDSYEKAVKTRVDLKELG*,2,2,FALSE,FALSE,200,204,115,281,639,981,685,0.0391747470425217,0.0714175297977555,0.132201707176185,0.0759654222819064,0.0365522871696269,0.0362058618558286,0.051645896469327,0.0297192392321066,0.133407519153772,0.0078755185479103,0.145701751764031,0.0085541563359727,0.128933038497034,0.00364189708773284,0.132588768247368,0.00316376549986501,missense,"M69D,K77R",-0.0429855014209581,-0.0253653160876333
NHERF3_PDZ1 abundance,2,MTSTFNPRECKLSKQEGQNYGFFLRIEKDTEGHLVRVVEKCSPAEKAGLQDGDRVLRINGVFVDKEEHDQVVDLVRSSGNSVTLLVLDGDSYEKAVKTRVDLKELG*,2,2,FALSE,FALSE,247.666666666667,321,158,264,1027,919,459,0.0594860116139825,0.0685156798627983,0.0314556053519529,0.0665257052989935,-0.0787945576400191,0.040138429838308,-0.0274880308943232,0.030719526755175,0.135647329762134,0.00755551905967925,0.134357144186571,0.00749118831165875,0.117330460443122,0.00403746860981766,0.124164555658794,0.00327025123897539,missense,"M69D,K77S",-0.114023767433557,-0.113418971053356
NHERF3_PDZ1 abundance,2,MTSTFNPRECKLSKQEGQNYGFFLRIEKDTEGHLVRVVEKCSPAEKAGLQDGDRVLRINGVFVDKEEHDQVVDLVRMSGNSVTLLVLDGDSYEKAVKTRVDLKELG*,2,2,FALSE,FALSE,57,48,61,62,147,260,88,0.0433541982969066,0.121807388819063,-0.0536397493344643,0.107754292554439,-0.148575670770927,0.0811331140355681,-0.0794549684275194,0.0572185502234606,0.133868405241084,0.0134322252902565,0.12477490340403,0.0121337713487885,0.110311275712699,0.00816106664996471,0.118632408526187,0.00609120824848404,missense,"M69D,K77M",-0.160674316134102,-0.17124345847132
NHERF3_PDZ1 abundance,2,MTSTFNPRECKLSKQEGQNYGFFLRIEKDTEGHLVRVVEKCSPAEKAGLQDGDRVLRINGVFVDKEEHDQVVDLVRISGNSVTLLVLDGDSYEKAVKTRVDLKELG*,2,2,FALSE,FALSE,108,166,53,105,383,137,342,-0.0370687728718289,0.113914675114333,-0.193664009917298,0.117460961186295,0.108890342547955,0.0545911715517814,0.0404972358875065,0.0454034679459141,0.124999817894097,0.0125618617625487,0.109007342586562,0.0132267997093792,0.136209422477718,0.0054912497175744,0.131401936126835,0.00483343211916154,missense,"M69D,K77I",-0.0529936173136028,-0.0377706186538814
NHERF3_PDZ1 abundance,2,MTSTFNPRECKLSKQEGQNYGFFLRIEKDTEGHLVRVVEKCSPAEKAGLQDGDRVLRINGVFVDKEEHDQVVDLVRQSGNSVTLLVLDGDSYEKAVKTRVDLKELG*,2,2,FALSE,FALSE,32,53,23,20,50,54,85,-0.291050153849488,0.129520596522394,-0.22059805139235,0.173823675418135,0.191360443236583,0.0992510223601148,-0.0269007039454912,0.0717547905698107,0.0969921973228197,0.0142827939182038,0.105974410041514,0.019573575052373,0.144504974748202,0.00998352174924457,0.124227079625957,0.00763866561596081,missense,"M69D,K77Q",-0.113496525965612,-0.112765442456616
NHERF3_PDZ1 abundance,2,MTSTFNPRECKLSKQEGQNYGFFLRIEKDTEGHLVRVVEKCSPAEKAGLQDGDRVLRINGVFVDKEEHDQVVDLVRHSGNSVTLLVLDGDSYEKAVKTRVDLKELG*,2,2,FALSE,FALSE,67,68,36,97,209,187,199,0.0443751523747285,0.118415260693941,0.00173563035179826,0.135485123514198,-0.034389789052798,0.0616260965577378,-0.0148958489833613,0.0506951656465064,0.133980990243663,0.0130581607147672,0.131010499031238,0.0152564271075613,0.121797074110356,0.00619888300064973,0.12550505803124,0.00539676049005613,missense,"M69D,K77H",-0.102719807197144,-0.0994074379702314
NHERF3_PDZ1 abundance,2,MTSTFNPRECKLSKQEGQNYGFFLRIEKDTEGHLVRVVEKCSPAEKAGLQDGDRVLRINGVFVDKEEHDQVVDLVRLSGNSVTLLVLDGDSYEKAVKTRVDLKELG*,2,2,FALSE,FALSE,286.333333333333,333,173,353,802,1040,758,-0.066754023441336,0.0676917042408746,0.0253819646843283,0.0642272306371175,-0.018075302057931,0.0341918759174949,-0.0181427560459891,0.0275656430950825,0.12172629748361,0.00746465571965808,0.133673216285709,0.00723236645559119,0.123438125576306,0.00343931305444124,0.125159408115178,0.00293450414139798,missense,"M69D,K77L",-0.105634544975457,-0.103020326193061
NHERF3_PDZ1 abundance,2,MTSTFNPRECKLSKQEGQNYGFFLRIEKDTEGHLVRVVEKCSPAEKAGLQDGDRVLRINGVFVDKEEHDQVVDLVRESGNSVTLLVLDGDSYEKAVKTRVDLKELG*,2,2,FALSE,FALSE,168,205,89,210,770,621,360,0.101331499864153,0.112585969554679,0.0843597346774983,0.0905371407519682,-0.0900574303557247,0.0498886266413756,-0.0296978892271254,0.0407340960413548,0.140261811945904,0.0124153396788333,0.140314462391027,0.0101950181140343,0.116197543803651,0.0050182272914729,0.123929304900916,0.00433635352228668,missense,"M69D,K77E",-0.116007549982026,-0.115877917672618
NHERF3_PDZ1 abundance,2,MTSTFNPRECKLSKQEGQNYGFFLRIEKDTEGHLVRVVEKCSPAEKAGLQDGDRVLRINGVFVDKEEHDQVVDLVRDSGNSVTLLVLDGDSYEKAVKTRVDLKELG*,2,2,FALSE,FALSE,123.333333333333,158,76,136,672,677,422,0.13662719642416,0.113237487155188,0.152743445606294,0.0961597113550538,0.0938573904099696,0.0508260041368576,0.110785459486993,0.0417669373921792,0.144154020395383,0.0124871853301969,0.14801487313775,0.0108281528548688,0.134697278813541,0.00511251678482887,0.138884478164136,0.00444630478338903,missense,"M69D,K77D",0.010103889558108,0.0404402726183464
NHERF3_PDZ1 abundance,2,MTSTFNPRECKLSKQEGQNYGFFLRIEKDTEGHLVRVVEKCSPAEKAGLQDGDRVLRINGVFVDKEEHDQVVDLVRASGNSVTLLVLDGDSYEKAVKTRVDLKELG*,2,2,FALSE,FALSE,54.3333333333333,67,37,59,175,236,154,-0.00184027468353675,0.11911167237588,0.0592227191286339,0.132960678676617,0.0402547130361589,0.0702230309682751,0.0345122164832012,0.0550617691731777,0.128884616089758,0.0131349570298123,0.137483885605358,0.0149721596717525,0.129305460345037,0.00706363662860751,0.130764800103282,0.00586160783965943,missense,"M69D,K77A",-0.0583663495246533,-0.0444302506366097
NHERF3_PDZ1 abundance,2,MTSTFNPRECKLSKQEGQNYGFFLRIEKDTEGHLVRVVEKCSPAEKAGLQDGDRVLRINGVFVDKEEHDQVVDLVRGSGNSVTLLVLDGDSYEKAVKTRVDLKELG*,2,2,FALSE,FALSE,344.666666666667,428,192,414,1099,640,1046,-0.0050301012496762,0.0798352991080805,-0.126576277336315,0.0636948945773306,0.0301396694557818,0.0331063240128555,-0.0034120013457686,0.0275683499332945,0.128532860178326,0.0088037822182337,0.116561818497905,0.00717242226332705,0.128288002235509,0.00333011890417265,0.126727572533639,0.00293479229821391,missense,"M69D,K77G",-0.0924107949882766,-0.0866291671166601
NHERF3_PDZ1 abundance,2,MTSTFNPRECKLSKQEGQNYGFFLRIEKDTEGHLVRVVEKCSPAEKAGLQDGDRVLRINGVFVDKEEHDQVVDLVRVSGNSVTLLVLDGDSYEKAVKTRVDLKELG*,2,2,FALSE,FALSE,263.666666666667,323,160,308,584,596,679,-0.134959796538543,0.0821607599678825,-0.0930786725442308,0.0695231397082877,-0.00867465048469093,0.0378759806786301,-0.0430539512809373,0.0308299474676165,0.114204953177488,0.00906022080110927,0.120333847134944,0.00782871717378729,0.124383723991383,0.00380989200803466,0.122507483567944,0.00328200609036188,missense,"M69D,K77V",-0.127997242907279,-0.130739433067687
NHERF3_PDZ1 abundance,2,MTSTFNPRECKLSKQEGQNYGFFLRIEKDTEGHLVRVVEKCSPAEKAGLQDGDRVLRINGVFVDKEEHDQVVDLVR*SGNSVTLLVLDGDSYEKAVKTRVDLKELG*,2,2,FALSE,TRUE,108.333333333333,125,62,138,2,5,11,-1.44886905539941,0.303597687874866,-1.16446961207488,0.237966293796506,-1.04111870705518,0.184310664250708,-1.15505422859579,0.131367793224692,-0.0306854787337406,0.0334790243898401,-0.00031111630222655,0.0267964136666449,0.0205316180024787,0.0185395523533076,0.0041293485917183,0.013984775611237,stop,"M69D,K77*",-1.12623623012406,-1.3680808870121
NHERF3_PDZ1 abundance,2,MTSTFNPRECKLSKQEGQNYGFFLRIEKDTEGHLVRVVEKCSPAEKAGLQDGDRVLRINGVFVDKEEHDQVVDLVRYSGNSVTLLVLDGDSYEKAVKTRVDLKELG*,2,2,FALSE,FALSE,59.6666666666667,86,56,37,282,258,143,0.0627590710491677,0.116520865805101,-0.0318571123004299,0.111537650786928,0.161916826806502,0.077707731364133,0.0903387250110447,0.0559332313711861,0.136008264120452,0.0128492576327595,0.127227757307841,0.0125597998868198,0.141543282485329,0.00781651219010555,0.136707818370973,0.00595437946193962,missense,"M69D,K77Y",-0.00825107665147506,0.0176888464892305
NHERF3_PDZ1 abundance,2,MTSTFNPRECKLSKQEGQNYGFFLRIEKDTEGHLVRVVEKCSPAEKAGLQDGDRVLRINGVFVDKEEHDQVVDLVRWSGNSVTLLVLDGDSYEKAVKTRVDLKELG*,2,2,FALSE,FALSE,130.666666666667,186,85,121,259,397,171,-0.180476582714252,0.114555411153392,-0.0280277617729466,0.0932920667195063,-0.149917608854515,0.0624567227536539,-0.123822972823959,0.0472743325626884,0.109185621162181,0.0126325184847038,0.127658964850607,0.0105052390897422,0.110176292034697,0.00628243452984538,0.113909206814628,0.00503259525665781,missense,"M69D,K77W",-0.200503327580465,-0.22061248489015
NHERF3_PDZ1 abundance,2,MTSTFNPRECKLSKQEGQNYGFFLRIEKDTEGHLVRVVEKCSPAEKAGLQDGDRVLRINGVFVDKEEHDQVVDLVRCSGNSVTLLVLDGDSYEKAVKTRVDLKELG*,2,2,FALSE,FALSE,114.333333333333,114,55,174,303,269,375,0.00311288435852111,0.115359071822311,-0.0151225027471772,0.112190300582096,-0.0191160237158057,0.0504023838446772,-0.0154904449211903,0.0427088315516075,0.129430822266546,0.0127211416073771,0.129112173428228,0.0126332921180588,0.12333344083796,0.00506990541116403,0.125441760242903,0.00454657424933499,missense,"M69D,K77C",-0.103253574012576,-0.100069054893565
NHERF3_PDZ1 abundance,2,MTSTFNPRECKLSKQEGQNYGFFLRIEKDTEGHLVRVVEKCSPAEKAGLQDGDRVLRINGVFVDKEEHDQVVDLVRFSGNSVTLLVLDGDSYEKAVKTRVDLKELG*,2,2,FALSE,FALSE,82.3333333333333,111,31,105,358,141,92,0.0580569673518163,0.115092434254418,-0.0354507398824935,0.145864469741433,-0.298091433422341,0.0761431674256676,-0.165093189248733,0.0582249107608365,0.135489742897616,0.0126917383345748,0.126823093564432,0.0164252029482783,0.0952716939251255,0.00765913488822669,0.109515780526797,0.0061983404911269,missense,"M69D,K77F",-0.237551464965433,-0.266534550412415
NHERF3_PDZ1 abundance,2,MTSTFNPRECKLSKQEGQNYGFFLRIEKDTEGHLVRVVEKCSPAEKAGLQDGDRVLRINGVFVDKEEHAQVVDLVRKSGNSVTLLVLDGDSYEKAVKTRVDLKELG*,1,1,FALSE,FALSE,351.666666666667,252,205,598,1568,1510,1544,0.269187790818974,0.0807931727225907,0.09633042125383,0.0611591041674527,0.0349778751053439,0.0306451804021012,0.0701765151843738,0.0259467826068864,0.158772047969772,0.00890941106648695,0.14166243257729,0.00688687724890115,0.128774670585931,0.00308255590500445,0.134561447686567,0.00276216813637277,missense,M69A,-0.0263506260203189,-0.00474598426630337
NHERF3_PDZ1 abundance,2,MTSTFNPRECKLSKQEGQNYGFFLRIEKDTEGHLVRVVEKCSPAEKAGLQDGDRVLRINGVFVDKEEHAQVVDLVRNSGNSVTLLVLDGDSYEKAVKTRVDLKELG*,2,2,FALSE,FALSE,173,199,105,215,867,764,744,0.125971295739973,0.0821436230392232,0.0882262571141475,0.0807534671270253,0.110697359299313,0.0397255139922475,0.109433184908718,0.0326997197402566,0.142978948340655,0.00905833103819122,0.140749855710858,0.00909331853527967,0.136391187769494,0.00399593398144079,0.138740521597022,0.00348105294222047,missense,"M69A,K77N",0.00888995712212355,0.0389355738993361
NHERF3_PDZ1 abundance,2,MTSTFNPRECKLSKQEGQNYGFFLRIEKDTEGHLVRVVEKCSPAEKAGLQDGDRVLRINGVFVDKEEHAQVVDLVRTSGNSVTLLVLDGDSYEKAVKTRVDLKELG*,2,2,FALSE,FALSE,343.333333333333,413,208,409,971,1260,1108,-0.022875039983817,0.0663239597749385,0.0388060290744522,0.0586495001335351,0.0540783341031091,0.0301846477585694,0.0405021207179276,0.0248789504347654,0.126565021940501,0.00731382864763829,0.135184845419173,0.00660428097545647,0.130695959085437,0.00303623156946003,0.131402456142096,0.00264849192281235,missense,"M69A,K77T",-0.0529892322174192,-0.0377651832207266
NHERF3_PDZ1 abundance,2,MTSTFNPRECKLSKQEGQNYGFFLRIEKDTEGHLVRVVEKCSPAEKAGLQDGDRVLRINGVFVDKEEHAQVVDLVRRSGNSVTLLVLDGDSYEKAVKTRVDLKELG*,2,2,FALSE,FALSE,502.666666666667,571,311,626,2276,2237,1900,0.112378575085145,0.0520112876912443,0.0766734391014846,0.0477447461939421,0.0842867980780573,0.0237808187259618,0.0870208720058943,0.0197004503526711,0.141480020501275,0.00573550866395224,0.139448939999041,0.00537634111541819,0.133734586294847,0.00239207934910795,0.13635461589532,0.00209721401920174,missense,"M69A,K77R",-0.0112295023687717,0.0139970155201952
NHERF3_PDZ1 abundance,2,MTSTFNPRECKLSKQEGQNYGFFLRIEKDTEGHLVRVVEKCSPAEKAGLQDGDRVLRINGVFVDKEEHAQVVDLVRSSGNSVTLLVLDGDSYEKAVKTRVDLKELG*,2,2,FALSE,FALSE,505,518,301,696,2338,1631,2255,0.140949187995236,0.0477883197314651,-0.0028521975878553,0.0480280578390931,0.10016643253389,0.0230468989824643,0.0904344156823004,0.0190551365869995,0.144630625017222,0.00526982380214513,0.13049388244096,0.00540824368413465,0.135331896551104,0.00231825538692425,0.136718005133899,0.0020285170578672,missense,"M69A,K77S",-0.00816517545099061,0.0177953231122277
NHERF3_PDZ1 abundance,2,MTSTFNPRECKLSKQEGQNYGFFLRIEKDTEGHLVRVVEKCSPAEKAGLQDGDRVLRINGVFVDKEEHAQVVDLVRMSGNSVTLLVLDGDSYEKAVKTRVDLKELG*,2,2,FALSE,FALSE,158.666666666667,200,78,198,903,575,736,0.141498215783234,0.0864191281940481,0.0982937357308696,0.0924762881854834,0.151152704766183,0.0415929744535456,0.142136012013858,0.0347340265065341,0.144691168675619,0.0095298094027309,0.14188351341208,0.010413377596632,0.140460534479862,0.0041837792215994,0.142221905334178,0.00369761533512108,missense,"M69A,K77M",0.0382471773265906,0.0753245609021781
NHERF3_PDZ1 abundance,2,MTSTFNPRECKLSKQEGQNYGFFLRIEKDTEGHLVRVVEKCSPAEKAGLQDGDRVLRINGVFVDKEEHAQVVDLVRISGNSVTLLVLDGDSYEKAVKTRVDLKELG*,2,2,FALSE,FALSE,304.666666666667,327,173,414,990,922,1219,0.0370192125872231,0.0803341597977732,-0.00239451762458278,0.0659294031625021,0.0778879280414437,0.0323590496000873,0.059378915872598,0.0273176697213372,0.133169819087255,0.00885879373467264,0.130545419914722,0.00742404116041811,0.133090932892977,0.0032549516144549,0.133411987839457,0.00290810610345988,missense,"M69A,K77I",-0.0360435953668615,-0.0167606550394107
NHERF3_PDZ1 abundance,2,MTSTFNPRECKLSKQEGQNYGFFLRIEKDTEGHLVRVVEKCSPAEKAGLQDGDRVLRINGVFVDKEEHAQVVDLVRQSGNSVTLLVLDGDSYEKAVKTRVDLKELG*,2,2,FALSE,FALSE,87,52,53,156,281,216,460,0.202071618555343,0.0903746281949461,-0.0901370643590286,0.112604382950528,0.0761251209925785,0.0445296817768534,0.0793958655891152,0.0376457605862699,0.151370858639592,0.00996599942094559,0.120665089633696,0.0126799202445029,0.132913614593442,0.00447917851055616,0.135542894839836,0.00400758436744736,missense,"M69A,K77Q",-0.0180744455205726,0.00551254234285486
NHERF3_PDZ1 abundance,2,MTSTFNPRECKLSKQEGQNYGFFLRIEKDTEGHLVRVVEKCSPAEKAGLQDGDRVLRINGVFVDKEEHAQVVDLVRHSGNSVTLLVLDGDSYEKAVKTRVDLKELG*,2,2,FALSE,FALSE,117,147,69,135,533,342,440,0.0782104581138712,0.0837167748587111,-0.0326887353268038,0.0988164796033157,0.109423365264265,0.0450052966047698,0.0836963423349563,0.0367904592702687,0.137712155108612,0.00923180926360928,0.127134111631078,0.0111273206901998,0.136263038488461,0.0045270199419677,0.136000702654337,0.00391653315397517,missense,"M69A,K77H",-0.01421392170696,0.0102977553125874
NHERF3_PDZ1 abundance,2,MTSTFNPRECKLSKQEGQNYGFFLRIEKDTEGHLVRVVEKCSPAEKAGLQDGDRVLRINGVFVDKEEHAQVVDLVRPSGNSVTLLVLDGDSYEKAVKTRVDLKELG*,2,2,FALSE,FALSE,113.666666666667,169,56,116,3,5,8,-1.27034728461033,0.256611289922588,-1.07312914186591,0.243989472638492,-0.711709123567309,0.223586633690266,-0.991673207213778,0.138691326396989,-0.0109991143210167,0.0282976319555097,0.00997436146513507,0.0274746592671586,0.053666468031815,0.0224902672759185,0.0215220965939184,0.0147644032930451,missense,"M69A,K77P",-0.979569625230183,-1.18628407034953
NHERF3_PDZ1 abundance,2,MTSTFNPRECKLSKQEGQNYGFFLRIEKDTEGHLVRVVEKCSPAEKAGLQDGDRVLRINGVFVDKEEHAQVVDLVRLSGNSVTLLVLDGDSYEKAVKTRVDLKELG*,2,2,FALSE,FALSE,502,541,347,618,1938,2360,1958,0.0972476592105645,0.0480231820897412,0.0636173923774264,0.0449174869476641,0.0956256018821996,0.0230167288432371,0.0902432655138135,0.0188415678576001,0.139811469251258,0.00529572308575306,0.137978751833787,0.00505797498424292,0.134875140736476,0.00231522061474769,0.136697656217709,0.00200578157084323,missense,"M69A,K77L",-0.00833677032779895,0.0175826270974673
NHERF3_PDZ1 abundance,2,MTSTFNPRECKLSKQEGQNYGFFLRIEKDTEGHLVRVVEKCSPAEKAGLQDGDRVLRINGVFVDKEEHAQVVDLVRESGNSVTLLVLDGDSYEKAVKTRVDLKELG*,2,2,FALSE,FALSE,171,236,83,194,665,565,880,0.0171757956792306,0.0813989777468342,0.0722372513469775,0.0895196454991454,0.200443097367542,0.0383049652795101,0.154835412468729,0.0323212176481664,0.130981600055382,0.00897621579521893,0.138949398991463,0.0100804421240338,0.145418586244598,0.0038530429700211,0.14357382167074,0.00344075945249722,missense,"M69A,K77E",0.0496473872968094,0.0894553978665321
NHERF3_PDZ1 abundance,2,MTSTFNPRECKLSKQEGQNYGFFLRIEKDTEGHLVRVVEKCSPAEKAGLQDGDRVLRINGVFVDKEEHAQVVDLVRDSGNSVTLLVLDGDSYEKAVKTRVDLKELG*,2,2,FALSE,FALSE,168.666666666667,221,104,181,1101,593,420,0.117972709261752,0.0820390821546807,0.0235258615044639,0.0833093396925694,0.00471723432604366,0.044501248752339,0.0292118669220894,0.0354080322735769,0.142096909766307,0.0090468028646803,0.133464208077772,0.0093811249193389,0.125730794984629,0.00447631847232294,0.130200550697444,0.00376936670721462,missense,"M69A,K77D",-0.0631244558720324,-0.0503280389430984
NHERF3_PDZ1 abundance,2,MTSTFNPRECKLSKQEGQNYGFFLRIEKDTEGHLVRVVEKCSPAEKAGLQDGDRVLRINGVFVDKEEHAQVVDLVRASGNSVTLLVLDGDSYEKAVKTRVDLKELG*,2,2,FALSE,FALSE,493,590,263,626,1970,2472,2484,0.0709527226966589,0.0570031204156376,0.165659859105993,0.0514055375636939,0.167115916573571,0.0239986510374261,0.154671855363008,0.0203174620949024,0.136911813371003,0.00628597955422742,0.14946933777518,0.00578856789899385,0.142066251665208,0.00241399079714626,0.143556410177656,0.0021628980849289,missense,"M69A,K77A",0.0495005626215842,0.0892734051178572
NHERF3_PDZ1 abundance,2,MTSTFNPRECKLSKQEGQNYGFFLRIEKDTEGHLVRVVEKCSPAEKAGLQDGDRVLRINGVFVDKEEHAQVVDLVRGSGNSVTLLVLDGDSYEKAVKTRVDLKELG*,2,2,FALSE,FALSE,560.333333333333,780,303,598,2325,2541,1919,0.0381494746974818,0.0565730298424401,0.114999548447046,0.0484361547203335,0.10462506757646,0.024791332220874,0.0977146665734066,0.0205596675078427,0.133294457957271,0.00623855161467126,0.143764686838108,0.00545419780928119,0.135780384424186,0.00249372549052256,0.137493025194801,0.00218868209384503,missense,"M69A,K77G",-0.00162971819933361,0.0258961810044878
NHERF3_PDZ1 abundance,2,MTSTFNPRECKLSKQEGQNYGFFLRIEKDTEGHLVRVVEKCSPAEKAGLQDGDRVLRINGVFVDKEEHAQVVDLVRVSGNSVTLLVLDGDSYEKAVKTRVDLKELG*,2,2,FALSE,FALSE,448.333333333333,535,253,557,1779,1415,1732,0.0205148764373456,0.0576076797863066,0.0130651846772809,0.0526951682847627,0.0916483694650877,0.0257204016946166,0.0687617191885183,0.0214517032976825,0.13134981486928,0.00635264691937572,0.132286273929947,0.00593378795401779,0.134475076481279,0.00258717929157274,0.134410835393766,0.00228364388053474,missense,"M69A,K77V",-0.0276206837269874,-0.006320251620601
NHERF3_PDZ1 abundance,2,MTSTFNPRECKLSKQEGQNYGFFLRIEKDTEGHLVRVVEKCSPAEKAGLQDGDRVLRINGVFVDKEEHAQVVDLVR*SGNSVTLLVLDGDSYEKAVKTRVDLKELG*,2,2,FALSE,TRUE,216.333333333333,273,157,219,5,9,12,-1.39021969882804,0.200232161798411,-1.22682255519461,0.176212230670837,-1.15608439492858,0.174706477883409,-1.24637400301661,0.105461838339509,-0.0242179616296223,0.022080462718288,-0.00733242688580835,0.0198425405163298,0.00896737999255122,0.0175734806575035,-0.00559210993928988,0.0112269537953185,stop,"M69A,K77*",-1.20821369091286,-1.46969393941942
NHERF3_PDZ1 abundance,2,MTSTFNPRECKLSKQEGQNYGFFLRIEKDTEGHLVRVVEKCSPAEKAGLQDGDRVLRINGVFVDKEEHAQVVDLVRYSGNSVTLLVLDGDSYEKAVKTRVDLKELG*,2,2,FALSE,FALSE,247,218,161,362,638,753,544,0.0300725740384963,0.0821831065203456,-0.0313057209302082,0.0680890927840102,-0.135737651214176,0.0387864374777115,-0.0899657773095799,0.0311818841846158,0.132403783340975,0.00906268505167777,0.127289847240886,0.00766723499920176,0.111602634173442,0.00390147358613062,0.117513478991786,0.00331947155960496,missense,"M69A,K77Y",-0.170109834656267,-0.182939012698756
NHERF3_PDZ1 abundance,2,MTSTFNPRECKLSKQEGQNYGFFLRIEKDTEGHLVRVVEKCSPAEKAGLQDGDRVLRINGVFVDKEEHAQVVDLVRWSGNSVTLLVLDGDSYEKAVKTRVDLKELG*,2,2,FALSE,FALSE,284.333333333333,363,139,351,631,619,519,-0.10541383242628,0.0810901107647886,-0.057238548384578,0.0746007275538534,-0.141167033764855,0.0393173274816533,-0.120201525111613,0.0319657642525145,0.117463113870542,0.00894215570307032,0.124369657322698,0.00840048362931254,0.111056500164031,0.00395487507031462,0.114294728504548,0.00340291961476818,missense,"M69A,K77W",-0.197252365894232,-0.216582838972616
NHERF3_PDZ1 abundance,2,MTSTFNPRECKLSKQEGQNYGFFLRIEKDTEGHLVRVVEKCSPAEKAGLQDGDRVLRINGVFVDKEEHAQVVDLVRCSGNSVTLLVLDGDSYEKAVKTRVDLKELG*,2,2,FALSE,FALSE,206,309,94,215,712,518,606,-0.0451569151029562,0.0809685006219995,-0.0298747839357705,0.0879820543227502,0.0661281219031198,0.0406645793396263,0.0329884373137591,0.0335869854700396,0.124107903621232,0.00892874522894917,0.127450979218958,0.00990730025358007,0.131908030414423,0.00409039325346221,0.130602585992482,0.00357550693154289,missense,"M69A,K77C",-0.0597342410673774,-0.0461257854053243
NHERF3_PDZ1 abundance,2,MTSTFNPRECKLSKQEGQNYGFFLRIEKDTEGHLVRVVEKCSPAEKAGLQDGDRVLRINGVFVDKEEHAQVVDLVRFSGNSVTLLVLDGDSYEKAVKTRVDLKELG*,2,2,FALSE,FALSE,434.666666666667,501,281,522,877,1152,1169,-0.117177670660516,0.0799216991091357,-0.0799596166263428,0.0548491426810301,-0.028869342491972,0.0332252688908158,-0.050956501607364,0.0267757075005688,0.116165864771186,0.00881330991840446,0.121811130508497,0.00617633822459981,0.12235236812139,0.00334208340335704,0.121666216539255,0.00285041144435687,missense,"M69A,K77F",-0.135091336312841,-0.139532734031947
NHERF3_PDZ1 abundance,2,MTSTFNPRECKLSKQEGQNYGFFLRIEKDTEGHLVRVVEKCSPAEKAGLQDGDRVLRINGVFVDKEEHGQVVDLVRKSGNSVTLLVLDGDSYEKAVKTRVDLKELG*,1,1,FALSE,FALSE,583,523,314,912,2830,2312,2447,0.212578112677119,0.0792262049108817,0.0984600105834387,0.0514608904980857,0.0504310932263956,0.0280142744168979,0.0747081125623037,0.0234976298681155,0.15252945498931,0.00873661477823615,0.141902236944984,0.005794800967148,0.130329088218503,0.00281791674563948,0.135043859478188,0.00250144326120665,missense,M69G,-0.0222826259763422,0.00029640052683534
NHERF3_PDZ1 abundance,2,MTSTFNPRECKLSKQEGQNYGFFLRIEKDTEGHLVRVVEKCSPAEKAGLQDGDRVLRINGVFVDKEEHGQVVDLVRNSGNSVTLLVLDGDSYEKAVKTRVDLKELG*,2,2,FALSE,FALSE,302.333333333333,329,152,426,958,967,1312,0.0344687128418553,0.0804138712154533,0.0550443349096258,0.0695487274911807,0.095222520093324,0.0321932852774782,0.0818753941049512,0.027459104045877,0.132888564497409,0.00886758385595237,0.137013374802317,0.00783159850964488,0.13483459530218,0.00323827761270999,0.135806853372323,0.00292316251297901,missense,"M69G,K77N",-0.0158485809367975,0.00827155552070179
NHERF3_PDZ1 abundance,2,MTSTFNPRECKLSKQEGQNYGFFLRIEKDTEGHLVRVVEKCSPAEKAGLQDGDRVLRINGVFVDKEEHGQVVDLVRTSGNSVTLLVLDGDSYEKAVKTRVDLKELG*,2,2,FALSE,FALSE,489.666666666667,621,253,595,1930,1707,1383,-0.00478051092560195,0.0572353590610904,0.067652005080925,0.0531996519319063,0.00356322097253846,0.0265681588319602,0.0132474464395423,0.0219513191663219,0.128560383578144,0.00631158950972412,0.138433073112918,0.00599059579970571,0.125614714392816,0.00267245399824567,0.128501056226756,0.00233683055318277,missense,"M69G,K77T",-0.0774556635696439,-0.0680919187318279
NHERF3_PDZ1 abundance,2,MTSTFNPRECKLSKQEGQNYGFFLRIEKDTEGHLVRVVEKCSPAEKAGLQDGDRVLRINGVFVDKEEHGQVVDLVRRSGNSVTLLVLDGDSYEKAVKTRVDLKELG*,2,2,FALSE,FALSE,1138.33333333333,1275,635,1505,4238,4116,5037,0.060748091132857,0.0463844278136916,0.0623073657886744,0.0354647598052587,0.121102997298701,0.0179773589640587,0.103923856548564,0.0151548925835744,0.135786504705428,0.00511501059495361,0.137831235083299,0.00399354193893768,0.137437876365857,0.00180831743536561,0.138154025325797,0.00161331607231301,missense,"M69G,K77R",0.00394425119499483,0.0328052513603247
NHERF3_PDZ1 abundance,2,MTSTFNPRECKLSKQEGQNYGFFLRIEKDTEGHLVRVVEKCSPAEKAGLQDGDRVLRINGVFVDKEEHGQVVDLVRSSGNSVTLLVLDGDSYEKAVKTRVDLKELG*,2,2,FALSE,FALSE,911,981,510,1242,3375,4562,4058,0.0689927826310392,0.0464766692015296,0.14585681264907,0.0379907029438256,0.117243101556274,0.0188496383175403,0.11661040059356,0.0158705006817628,0.136695682340102,0.00512518244999902,0.147239397491396,0.00427797809230881,0.137049614842923,0.00189605879751806,0.139504573031564,0.00168949622601043,missense,"M69G,K77S",0.0153329200084039,0.0469217827806856
NHERF3_PDZ1 abundance,2,MTSTFNPRECKLSKQEGQNYGFFLRIEKDTEGHLVRVVEKCSPAEKAGLQDGDRVLRINGVFVDKEEHGQVVDLVRMSGNSVTLLVLDGDSYEKAVKTRVDLKELG*,2,2,FALSE,FALSE,279.333333333333,349,151,338,689,845,846,-0.0893364311601537,0.0809624771421403,0.0172667955661328,0.069005898751165,0.0204975388449679,0.0358702427993323,0.00520094732573082,0.0296205808388144,0.119236038140425,0.00892808099388688,0.132759400193536,0.00777047277946041,0.127318113781233,0.00360813763548423,0.127644465111076,0.00315326280770213,missense,"M69G,K77M",-0.0846789793276288,-0.0770453939384056
NHERF3_PDZ1 abundance,2,MTSTFNPRECKLSKQEGQNYGFFLRIEKDTEGHLVRVVEKCSPAEKAGLQDGDRVLRINGVFVDKEEHGQVVDLVRISGNSVTLLVLDGDSYEKAVKTRVDLKELG*,2,2,FALSE,FALSE,384.333333333333,481,221,451,1012,806,972,-0.0640283490166697,0.0797742975695433,-0.110237020258824,0.0601695288733381,-0.0200006423962396,0.0333923657423578,-0.0439396169032246,0.0274186644773068,0.122026869339677,0.00879705531589528,0.118401715588661,0.00677544521156371,0.123244458280139,0.00335889144232662,0.122413199918275,0.0029188575134172,missense,"M69G,K77I",-0.12879230201998,-0.13172492813558
NHERF3_PDZ1 abundance,2,MTSTFNPRECKLSKQEGQNYGFFLRIEKDTEGHLVRVVEKCSPAEKAGLQDGDRVLRINGVFVDKEEHGQVVDLVRQSGNSVTLLVLDGDSYEKAVKTRVDLKELG*,2,2,FALSE,FALSE,159.333333333333,194,78,206,476,497,657,-0.021814167240636,0.0836835585910165,0.028346757036277,0.0926960939953983,0.0985775172148413,0.0394915217950422,0.0704058903664362,0.0333263904565839,0.126682008946206,0.00922814636273519,0.134007069458908,0.0104381290322863,0.135172069777856,0.00397239703306079,0.134585865851577,0.00354776525529846,missense,"M69G,K77Q",-0.0261447166746958,-0.00449075463456519
NHERF3_PDZ1 abundance,2,MTSTFNPRECKLSKQEGQNYGFFLRIEKDTEGHLVRVVEKCSPAEKAGLQDGDRVLRINGVFVDKEEHGQVVDLVRHSGNSVTLLVLDGDSYEKAVKTRVDLKELG*,2,2,FALSE,FALSE,174.333333333333,221,62,240,579,270,621,-0.0252907791278501,0.0828338379067639,-0.120780689813147,0.106649772149702,0.0399389899929591,0.038700668552292,0.0137145426466262,0.0333086898932319,0.126298627982468,0.009134444003828,0.117214435968365,0.0120093958114114,0.129273702204984,0.00389284620968679,0.128550781014579,0.00354588093951151,missense,"M69G,K77H",-0.0770363528426555,-0.0675721729082022
NHERF3_PDZ1 abundance,2,MTSTFNPRECKLSKQEGQNYGFFLRIEKDTEGHLVRVVEKCSPAEKAGLQDGDRVLRINGVFVDKEEHGQVVDLVRPSGNSVTLLVLDGDSYEKAVKTRVDLKELG*,2,2,FALSE,FALSE,400.333333333333,446,180,575,9,14,20,-1.24595185892568,0.149162189563179,-1.07432522343585,0.149467454507196,-1.26669848661126,0.134953469301202,-1.20070630629543,0.0831561341694283,-0.0083089256795488,0.016448756963149,0.00983967559842712,0.0168309203659752,-0.00215913703293691,0.013574781033651,-0.000730549311295264,0.00885239714020549,missense,"M69G,K77P",-1.16721794994636,-1.41887872344148
NHERF3_PDZ1 abundance,2,MTSTFNPRECKLSKQEGQNYGFFLRIEKDTEGHLVRVVEKCSPAEKAGLQDGDRVLRINGVFVDKEEHGQVVDLVRLSGNSVTLLVLDGDSYEKAVKTRVDLKELG*,2,2,FALSE,FALSE,1109.33333333333,1353,605,1370,3879,4756,3936,0.0238960075087801,0.0462288631133176,0.104267512338569,0.0356305861511002,0.0687152077767882,0.0185549134380441,0.0704055709627451,0.0155040031554308,0.131722666752303,0.00509785580555296,0.142556196028506,0.00401221496732798,0.132168261769957,0.00186641283343099,0.134585831849415,0.00165048068390523,missense,"M69G,K77L",-0.0261450034023375,-0.00449111004043654
NHERF3_PDZ1 abundance,2,MTSTFNPRECKLSKQEGQNYGFFLRIEKDTEGHLVRVVEKCSPAEKAGLQDGDRVLRINGVFVDKEEHGQVVDLVRESGNSVTLLVLDGDSYEKAVKTRVDLKELG*,2,2,FALSE,FALSE,234,258,145,299,675,1471,1030,-0.00162187996581835,0.0811931527605861,0.189073461475134,0.069225071071116,0.133918403519078,0.0347952133562389,0.126289211397393,0.0290333371345622,0.128908699415729,0.00895351858766483,0.15210584803258,0.00779515288039398,0.13872696018267,0.00350000192492943,0.140534932101719,0.00309074770235182,missense,"M69G,K77E",0.0240215565954481,0.0576915587211972
NHERF3_PDZ1 abundance,2,MTSTFNPRECKLSKQEGQNYGFFLRIEKDTEGHLVRVVEKCSPAEKAGLQDGDRVLRINGVFVDKEEHGQVVDLVRDSGNSVTLLVLDGDSYEKAVKTRVDLKELG*,2,2,FALSE,FALSE,280.333333333333,322,182,337,976,874,1488,0.0173129996338638,0.0808100685947493,-0.0363115929829717,0.0650264543774642,0.198406817792167,0.0327364360256397,0.13547644650329,0.0274955062107661,0.130996730126285,0.00891127424706663,0.126726156408255,0.00732236378091343,0.145213759725486,0.00329291238803466,0.141512960416649,0.00292703771020385,missense,"M69G,K77D",0.032268907297175,0.0679143500959526
NHERF3_PDZ1 abundance,2,MTSTFNPRECKLSKQEGQNYGFFLRIEKDTEGHLVRVVEKCSPAEKAGLQDGDRVLRINGVFVDKEEHGQVVDLVRASGNSVTLLVLDGDSYEKAVKTRVDLKELG*,2,2,FALSE,FALSE,548.333333333333,696,273,676,2682,3353,2280,0.0984841678943123,0.0572099046928137,0.238976119928569,0.0510482024490322,0.114424391061046,0.024157411225129,0.132288898260249,0.0204003734117845,0.13994782438845,0.00630878254692302,0.157725182845295,0.00574832984932164,0.136766084690137,0.00242996026274123,0.14117362955149,0.00217172442001276,missense,"M69G,K77A",0.0294074557357408,0.0643675114323094
NHERF3_PDZ1 abundance,2,MTSTFNPRECKLSKQEGQNYGFFLRIEKDTEGHLVRVVEKCSPAEKAGLQDGDRVLRINGVFVDKEEHGQVVDLVRGSGNSVTLLVLDGDSYEKAVKTRVDLKELG*,2,2,FALSE,FALSE,985,1186,504,1265,4152,3521,4461,0.0920172188283438,0.0559548323076397,0.0842552035742952,0.0399215206533574,0.134054235000423,0.0206416136364136,0.120491627895714,0.0174240085608563,0.139234686067066,0.00617038031043573,0.140302691569884,0.0044953995986661,0.138740623281709,0.00207631109260444,0.139917749591697,0.0018548751104852,missense,"M69G,K77G",0.0188170849769738,0.0512404898269936
NHERF3_PDZ1 abundance,2,MTSTFNPRECKLSKQEGQNYGFFLRIEKDTEGHLVRVVEKCSPAEKAGLQDGDRVLRINGVFVDKEEHGQVVDLVRVSGNSVTLLVLDGDSYEKAVKTRVDLKELG*,2,2,FALSE,FALSE,932,1118,470,1208,2992,2612,3523,0.00221251427131729,0.0561437033344504,0.0104443008488602,0.0409258544667607,0.0653751323617872,0.0213235586613288,0.0484061339855563,0.0179213505541822,0.12933153457987,0.00619120793187577,0.13199114689276,0.00460849353265983,0.131832288247903,0.00214490699042128,0.132243878908382,0.00190781971743929,missense,"M69G,K77V",-0.045893825534358,-0.0289702544171301
NHERF3_PDZ1 abundance,2,MTSTFNPRECKLSKQEGQNYGFFLRIEKDTEGHLVRVVEKCSPAEKAGLQDGDRVLRINGVFVDKEEHGQVVDLVR*SGNSVTLLVLDGDSYEKAVKTRVDLKELG*,2,2,FALSE,TRUE,373.333333333333,498,203,419,23,4,19,-1.11107722573782,0.116062462152719,-1.231425602901,0.260762041827949,-1.20908353508372,0.139383506703224,-1.15960860623546,0.0843902533018181,0.00656428091723016,0.0127987074880403,-0.00785075731193688,0.0293633498673385,0.00363627049011947,0.0140203923100022,0.00364451172435397,0.00898377545387242,stop,"M69G,K77*",-1.13032467993399,-1.3731486197865
NHERF3_PDZ1 abundance,2,MTSTFNPRECKLSKQEGQNYGFFLRIEKDTEGHLVRVVEKCSPAEKAGLQDGDRVLRINGVFVDKEEHGQVVDLVRYSGNSVTLLVLDGDSYEKAVKTRVDLKELG*,2,2,FALSE,FALSE,536.666666666667,553,251,806,1431,1103,1359,-0.0042784264689947,0.0793414154398392,-0.0860460432990445,0.0573995566806219,-0.0981056168002598,0.0302724932345334,-0.0861556055972757,0.0253708265396729,0.128615750593243,0.00874931953938218,0.121125762827758,0.00646352994181294,0.115387987967345,0.00304506782322352,0.117919091319807,0.00270085465789991,missense,"M69G,K77Y",-0.166689456056725,-0.178699370405083
NHERF3_PDZ1 abundance,2,MTSTFNPRECKLSKQEGQNYGFFLRIEKDTEGHLVRVVEKCSPAEKAGLQDGDRVLRINGVFVDKEEHGQVVDLVRWSGNSVTLLVLDGDSYEKAVKTRVDLKELG*,2,2,FALSE,FALSE,421.666666666667,497,230,538,802,873,714,-0.135352332218412,0.0800673387830679,-0.0882259299492954,0.0591870474642796,-0.167536611762793,0.0348637428801284,-0.145656262972033,0.0281253278377574,0.114161666577738,0.00882937023240038,0.120880294683952,0.00666481198768607,0.108404021134589,0.00350689521404573,0.111584941056022,0.00299408545388874,missense,"M69G,K77W",-0.220103000251097,-0.244906754889292
NHERF3_PDZ1 abundance,2,MTSTFNPRECKLSKQEGQNYGFFLRIEKDTEGHLVRVVEKCSPAEKAGLQDGDRVLRINGVFVDKEEHGQVVDLVRCSGNSVTLLVLDGDSYEKAVKTRVDLKELG*,2,2,FALSE,FALSE,661.333333333333,763,332,889,1565,1392,2185,-0.0730965982358462,0.0790415887079245,-0.0590110190600985,0.0511891840571901,0.0204678982823348,0.0283258976984948,-0.00487169602577941,0.0236490435111525,0.121026874448717,0.0087162563545445,0.124170066629935,0.00576420521314446,0.127315132278427,0.00284926249639765,0.126572180545544,0.00251756202038175,missense,"M69G,K77C",-0.0937211580958635,-0.0882533939936901
NHERF3_PDZ1 abundance,2,MTSTFNPRECKLSKQEGQNYGFFLRIEKDTEGHLVRVVEKCSPAEKAGLQDGDRVLRINGVFVDKEEHGQVVDLVRFSGNSVTLLVLDGDSYEKAVKTRVDLKELG*,2,2,FALSE,FALSE,422,508,231,527,1151,928,928,-0.0478671801249537,0.0796574778344714,-0.0703544839110238,0.0586847647158652,-0.0847419449088912,0.0334136813504343,-0.0773076708168441,0.0272808718837419,0.123809031026353,0.00878417310066149,0.122892725323697,0.00660825197622646,0.116732221062428,0.00336103554957882,0.118860999374208,0.00290418878484535,missense,"M69G,K77F",-0.15874669413988,-0.168854124222178
NHERF3_PDZ1 abundance,2,MTSTFNPRECKLSKQEGQNYGFFLRIEKDTEGHLVRVVEKCSPAEKAGLQDGDRVLRINGVFVDKEEHVQVVDLVRNSGNSVTLLVLDGDSYEKAVKTRVDLKELG*,2,2,FALSE,FALSE,423,488,254,527,1311,1582,1327,0.012151032937896,0.0798400067771676,0.0504749774506819,0.0570179381349557,0.0259288190549357,0.0316739629047132,0.0296166576265723,0.0261600825190347,0.130427497830336,0.00880430135317603,0.13649883809753,0.0064205574340288,0.127864438673542,0.00318603970039351,0.130243642744838,0.00278487500642112,missense,"M69V,K77N",-0.0627610765895618,-0.0498776215025223
NHERF3_PDZ1 abundance,2,MTSTFNPRECKLSKQEGQNYGFFLRIEKDTEGHLVRVVEKCSPAEKAGLQDGDRVLRINGVFVDKEEHVQVVDLVRTSGNSVTLLVLDGDSYEKAVKTRVDLKELG*,2,2,FALSE,FALSE,505.333333333333,494,341,681,1278,1288,1139,-0.0314022040082624,0.058669384351215,-0.103241137253429,0.0483519248806424,-0.0954203987136008,0.0276840723543035,-0.0878805543096609,0.0222329757042693,0.125624694843978,0.00646972565364468,0.119189493437302,0.0054447130306118,0.115658090305156,0.0027847021812434,0.117735461678999,0.00236681433677192,missense,"M69V,K77T",-0.168237936835714,-0.180618749915416
NHERF3_PDZ1 abundance,2,MTSTFNPRECKLSKQEGQNYGFFLRIEKDTEGHLVRVVEKCSPAEKAGLQDGDRVLRINGVFVDKEEHVQVVDLVRRSGNSVTLLVLDGDSYEKAVKTRVDLKELG*,2,2,FALSE,FALSE,793,974,446,959,2612,2871,2673,-0.00973803187828251,0.0465551001823817,0.0587147326336093,0.0400758827289124,0.0598286415916213,0.0203594043161614,0.0504505827513137,0.0169114543518855,0.128013696394688,0.00513383137199591,0.137426683318258,0.00451278168234283,0.131274374486219,0.00204792405114553,0.132461520969164,0.0018003110851248,missense,"M69V,K77R",-0.0440585306095453,-0.0266953618114865
NHERF3_PDZ1 abundance,2,MTSTFNPRECKLSKQEGQNYGFFLRIEKDTEGHLVRVVEKCSPAEKAGLQDGDRVLRINGVFVDKEEHVQVVDLVRSSGNSVTLLVLDGDSYEKAVKTRVDLKELG*,2,2,FALSE,FALSE,670,816,346,848,1943,2554,2172,-0.0265655269633675,0.0476086576810868,0.080187396246413,0.0450294503269907,0.0362922460469227,0.0217711691541621,0.0342936242791369,0.0181245373545975,0.126158056049345,0.00525001169419185,0.139844632379504,0.00507058272368402,0.128906881323612,0.00218993150487089,0.130741529841605,0.00192944999485526,missense,"M69V,K77S",-0.058562579026435,-0.044673481866957
NHERF3_PDZ1 abundance,2,MTSTFNPRECKLSKQEGQNYGFFLRIEKDTEGHLVRVVEKCSPAEKAGLQDGDRVLRINGVFVDKEEHVQVVDLVRMSGNSVTLLVLDGDSYEKAVKTRVDLKELG*,2,2,FALSE,FALSE,514.333333333333,633,360,550,1305,1287,1277,-0.06611533932526,0.0793088324404034,-0.102545793835885,0.0500879851418524,0.00299087414220342,0.0313592362747715,-0.030705357607766,0.0252019548941158,0.121796727931382,0.00874572647172596,0.119267793223207,0.00564020369514005,0.125557142824353,0.00315438178815873,0.123822054722674,0.00268287740478295,missense,"M69V,K77M",-0.116911951029813,-0.116998944723002
NHERF3_PDZ1 abundance,2,MTSTFNPRECKLSKQEGQNYGFFLRIEKDTEGHLVRVVEKCSPAEKAGLQDGDRVLRINGVFVDKEEHVQVVDLVRISGNSVTLLVLDGDSYEKAVKTRVDLKELG*,2,2,FALSE,FALSE,302.666666666667,380,178,350,537,834,389,-0.190987284267192,0.0811482991378218,-0.0492043086000141,0.0651605259691638,-0.224829524405229,0.0414093981573034,-0.176916170445068,0.0320987964785538,0.10802656084091,0.0089485723855346,0.125274360292726,0.00733746103596923,0.102641007053304,0.00416531353829863,0.108257163517042,0.00341708157779241,missense,"M69V,K77I",-0.248164916253244,-0.279690180893692
NHERF3_PDZ1 abundance,2,MTSTFNPRECKLSKQEGQNYGFFLRIEKDTEGHLVRVVEKCSPAEKAGLQDGDRVLRINGVFVDKEEHVQVVDLVRQSGNSVTLLVLDGDSYEKAVKTRVDLKELG*,2,2,FALSE,FALSE,135,143,123,139,374,573,366,0.0166071881065018,0.0843548493248741,-0.0287369340259536,0.0779623969619603,0.0485911840274547,0.0470257575184038,0.0258549112215308,0.0363394884431482,0.130918897249808,0.0093021724826599,0.127579107855949,0.00877902750892252,0.130144014321353,0.00473025528398338,0.129843185539236,0.00386852499558502,missense,"M69V,K77Q",-0.0661379839502349,-0.054063380140482
NHERF3_PDZ1 abundance,2,MTSTFNPRECKLSKQEGQNYGFFLRIEKDTEGHLVRVVEKCSPAEKAGLQDGDRVLRINGVFVDKEEHVQVVDLVRHSGNSVTLLVLDGDSYEKAVKTRVDLKELG*,2,2,FALSE,FALSE,160,186,118,176,429,606,387,-0.0837536050020141,0.0855624798866974,-0.00206714656441828,0.0774195826996388,0.00657527976029828,0.0493281098312479,-0.0127139648000708,0.0374134579456876,0.119851680421567,0.00943534310499305,0.130582283834442,0.00871790340901214,0.125917693180364,0.00496184568822429,0.125737330797373,0.00398285455945793,missense,"M69V,K77H",-0.100761136950575,-0.0969796186587011
NHERF3_PDZ1 abundance,2,MTSTFNPRECKLSKQEGQNYGFFLRIEKDTEGHLVRVVEKCSPAEKAGLQDGDRVLRINGVFVDKEEHVQVVDLVRPSGNSVTLLVLDGDSYEKAVKTRVDLKELG*,2,2,FALSE,FALSE,170,146,120,244,1,2,7,-1.1886469894767,0.417376309747964,-1.46204423212389,0.356499741331128,-1.21584755853748,0.228332648518011,-1.27016414044367,0.17463574061118,-0.00198967096002725,0.0460258829756074,-0.0338197804424802,0.0401439816889776,0.00295588681590342,0.0229676622803056,-0.00812469213094516,0.018590870609909,missense,"M69V,K77P",-1.22957001894209,-1.49616562637314
NHERF3_PDZ1 abundance,2,MTSTFNPRECKLSKQEGQNYGFFLRIEKDTEGHLVRVVEKCSPAEKAGLQDGDRVLRINGVFVDKEEHVQVVDLVRLSGNSVTLLVLDGDSYEKAVKTRVDLKELG*,2,2,FALSE,FALSE,991,1245,550,1178,2382,3689,2157,-0.102312160622382,0.0465943042963769,0.0569110269846863,0.036918748817159,-0.0562263620483064,0.0215560690552333,-0.0377649642042415,0.0172867054883239,0.117805148576731,0.00513815457846633,0.137223575382549,0.00415726971066552,0.119600563724412,0.00216829488627637,0.123070523379017,0.00184025849393889,missense,"M69V,K77L",-0.123249336624744,-0.124854287989149
NHERF3_PDZ1 abundance,2,MTSTFNPRECKLSKQEGQNYGFFLRIEKDTEGHLVRVVEKCSPAEKAGLQDGDRVLRINGVFVDKEEHVQVVDLVRESGNSVTLLVLDGDSYEKAVKTRVDLKELG*,2,2,FALSE,FALSE,444.333333333333,538,217,578,1804,1106,1470,0.067721074482053,0.0792352314744742,-0.0081784235592487,0.0597415119754345,0.0246326108258927,0.030838631136339,0.0230698328161664,0.0258979698284384,0.136555445606302,0.00873761017627355,0.129894117860294,0.00672724797459557,0.127734054897753,0.00310201484423495,0.129546699653292,0.00275697176565817,missense,"M69V,K77E",-0.0686381396636881,-0.0571623838311682
NHERF3_PDZ1 abundance,2,MTSTFNPRECKLSKQEGQNYGFFLRIEKDTEGHLVRVVEKCSPAEKAGLQDGDRVLRINGVFVDKEEHVQVVDLVRDSGNSVTLLVLDGDSYEKAVKTRVDLKELG*,2,2,FALSE,FALSE,403.666666666667,480,234,497,1339,941,1373,0.0179048637878575,0.0797659250074654,-0.0706209887615189,0.0589387137484165,0.0490886186714548,0.0325607463744501,0.0207350003693016,0.0268389294945941,0.131061997535223,0.00879613203742114,0.122862715299571,0.0066368481409098,0.130194050577596,0.00327524001134715,0.129298144759754,0.00285714175000055,missense,"M69V,K77D",-0.0707341110628205,-0.0597603912538789
NHERF3_PDZ1 abundance,2,MTSTFNPRECKLSKQEGQNYGFFLRIEKDTEGHLVRVVEKCSPAEKAGLQDGDRVLRINGVFVDKEEHVQVVDLVRASGNSVTLLVLDGDSYEKAVKTRVDLKELG*,2,2,FALSE,FALSE,520,616,265,679,1842,1615,1732,0.0222022663519776,0.0569760700459291,0.0385353671496583,0.0516769451686502,0.031360624727464,0.0247628530843743,0.031302468621591,0.0207914199097813,0.13153589062138,0.00628299659347576,0.135154367283867,0.00581913000230123,0.128410816421396,0.00249086081394913,0.130423105974824,0.00221335332610767,missense,"M69V,K77A",-0.0612477296105755,-0.0480017911900616
NHERF3_PDZ1 abundance,2,MTSTFNPRECKLSKQEGQNYGFFLRIEKDTEGHLVRVVEKCSPAEKAGLQDGDRVLRINGVFVDKEEHVQVVDLVRGSGNSVTLLVLDGDSYEKAVKTRVDLKELG*,2,2,FALSE,FALSE,956.666666666667,1201,427,1242,3263,2585,2818,0.00699271562424718,0.0560085208375997,0.0321858429542483,0.0424086755626117,-0.0193232073560467,0.0221617330936413,-0.00660224203715121,0.0185348292652746,0.12985866796749,0.00617630077582717,0.134439373264286,0.00477546796775368,0.123312600524891,0.00222921778617601,0.12638795504354,0.00197312767387442,missense,"M69V,K77G",-0.0952746635517211,-0.0901790017129606
NHERF3_PDZ1 abundance,2,MTSTFNPRECKLSKQEGQNYGFFLRIEKDTEGHLVRVVEKCSPAEKAGLQDGDRVLRINGVFVDKEEHVQVVDLVRVSGNSVTLLVLDGDSYEKAVKTRVDLKELG*,2,2,FALSE,FALSE,932,1176,537,1083,2407,1512,1687,-0.0762213480610201,0.0562223012736763,-0.170479560105318,0.0397443010850721,-0.119719590236785,0.0237993403929652,-0.126487096434728,0.0191919891797652,0.120682294829744,0.0061998752650915,0.111618048909226,0.00447544362596998,0.11321386856021,0.00239394241772894,0.113625597187164,0.00204308571853101,missense,"M69V,K77V",-0.202894902573104,-0.223576900141912
NHERF3_PDZ1 abundance,2,MTSTFNPRECKLSKQEGQNYGFFLRIEKDTEGHLVRVVEKCSPAEKAGLQDGDRVLRINGVFVDKEEHVQVVDLVR*SGNSVTLLVLDGDSYEKAVKTRVDLKELG*,2,2,FALSE,TRUE,421,504,235,524,12,9,10,-1.32446673659093,0.141185224804976,-1.36467905699391,0.170598869196949,-1.42146121371079,0.190450107006688,-1.36064808219316,0.0944502233171959,-0.0169670993393021,0.0155691027089741,-0.0228558852290705,0.0192104427779696,-0.0177265036477063,0.0191571103272717,-0.0177571719855962,0.0100547108777491,stop,"M69V,K77*",-1.31079715549416,-1.59684863367713
NHERF3_PDZ1 abundance,2,MTSTFNPRECKLSKQEGQNYGFFLRIEKDTEGHLVRVVEKCSPAEKAGLQDGDRVLRINGVFVDKEEHVQVVDLVRYSGNSVTLLVLDGDSYEKAVKTRVDLKELG*,2,2,FALSE,FALSE,326,402,192,384,473,467,252,-0.228845076984563,0.081102221781706,-0.225951721962177,0.0651734919366783,-0.387764316047279,0.0467192037033288,-0.314141850513477,0.0343886092696711,0.103851819015298,0.00894349123705809,0.105371555036566,0.00733892108068213,0.0862516238773303,0.00469941946378386,0.0936487857956192,0.00366084389798869,missense,"M69V,K77Y",-0.371351957377368,-0.432383508366919
NHERF3_PDZ1 abundance,2,MTSTFNPRECKLSKQEGQNYGFFLRIEKDTEGHLVRVVEKCSPAEKAGLQDGDRVLRINGVFVDKEEHVQVVDLVRWSGNSVTLLVLDGDSYEKAVKTRVDLKELG*,2,2,FALSE,FALSE,473.666666666667,528,279,614,348,405,333,-0.391972273179317,0.0815696526478265,-0.355149109485699,0.0578111738185543,-0.447327752252574,0.0419564429469858,-0.412047418263876,0.0313484909027081,0.08586308063498,0.00899503685150908,0.090823164230889,0.00650988046870626,0.0802602210013205,0.00422034000982241,0.0832262357742588,0.00333720769957239,missense,"M69V,K77W",-0.459241463151629,-0.541324684031063
NHERF3_PDZ1 abundance,2,MTSTFNPRECKLSKQEGQNYGFFLRIEKDTEGHLVRVVEKCSPAEKAGLQDGDRVLRINGVFVDKEEHVQVVDLVRCSGNSVTLLVLDGDSYEKAVKTRVDLKELG*,2,2,FALSE,FALSE,464.333333333333,606,249,538,1068,1123,1035,-0.112445838998622,0.0795138072447966,-0.0811227120762128,0.0574728099730133,-0.0562562222915782,0.0324560922360966,-0.0678966085774863,0.0266291118867007,0.116687664224687,0.00876832992606588,0.121680159074219,0.00647177869626488,0.119597560124237,0.00326471299770481,0.119862855235908,0.00283480558910717,missense,"M69V,K77C",-0.15029841455749,-0.158382276622888
NHERF3_PDZ1 abundance,2,MTSTFNPRECKLSKQEGQNYGFFLRIEKDTEGHLVRVVEKCSPAEKAGLQDGDRVLRINGVFVDKEEHVQVVDLVRFSGNSVTLLVLDGDSYEKAVKTRVDLKELG*,2,2,FALSE,FALSE,473.333333333333,573,235,612,472,672,473,-0.328811015772796,0.0807318847289614,-0.166397510452211,0.0590995758033803,-0.331141074087889,0.037962914732691,-0.289217815136968,0.0297007903234431,0.0928281444732707,0.00890265257551199,0.112077711869754,0.00665496216075398,0.0919472767197083,0.00381863658314158,0.0963020772418021,0.00316180151888004,missense,"M69V,K77F",-0.348977732892749,-0.404650114050328
NHERF3_PDZ1 abundance,2,MTSTFNPRECKLSKQEGQNYGFFLRIEKDTEGHLVRVVEKCSPAEKAGLQDGDRVLRINGVFVDKEEHVQVVDLVRKSGNSVTLLVLDGDSYEKAVKTRVDLKELG*,1,1,FALSE,FALSE,366.333333333333,343,227,529,1479,1396,1610,0.140525798062861,0.111437803148834,0.0490040398195754,0.0644312322614363,0.087859887623728,0.0381979854683139,0.0827755369352473,0.031516276580679,0.144583935986183,0.0122887264250437,0.136333201810927,0.00725533824637173,0.134093998382934,0.00384228202019499,0.135902678195065,0.00335506934586791,missense,M69V,-0.0150405256821396,0.00927315962199372
NHERF3_PDZ1 abundance,2,MTSTFNPRECKLSKQEGQNYGFFLRIEKDTEGHLVRVVEKCSPAEKAGLQDGDRVLRINGVFVDKEEH*QVVDLVRKSGNSVTLLVLDGDSYEKAVKTRVDLKELG*,1,1,FALSE,TRUE,200,182,148,270,3,17,5,-1.44041390870954,0.255902269478587,-1.06544065852578,0.137305337162025,-1.49354140862981,0.268939034833025,-1.20721105291656,0.110338077659906,-0.0297530932988207,0.0282194452179763,0.0108401302123148,0.0154613939416902,-0.0249769498048538,0.0270522019786804,-0.00142301296369757,0.0117460544900056,stop,M69*,-1.17305723956853,-1.42611666465959
NHERF3_PDZ1 abundance,2,MTSTFNPRECKLSKQEGQNYGFFLRIEKDTEGHLVRVVEKCSPAEKAGLQDGDRVLRINGVFVDKEEH*QVVDLVRNSGNSVTLLVLDGDSYEKAVKTRVDLKELG*,2,2,FALSE,TRUE,109.333333333333,126,74,128,12,4,2,-0.942281090461749,0.16111382398665,-1.27648321254376,0.258206288181975,-1.5462029811732,0.423190778348301,-1.08414044364316,0.130070821749542,0.0251781576215466,0.0177667151569767,-0.0129245109413053,0.029075556874327,-0.0302741038525851,0.0425681694682255,0.0116784848446956,0.0138467063432002,stop,"M69*,K77N",-1.06257715888556,-1.28917392307693
NHERF3_PDZ1 abundance,2,MTSTFNPRECKLSKQEGQNYGFFLRIEKDTEGHLVRVVEKCSPAEKAGLQDGDRVLRINGVFVDKEEH*QVVDLVRTSGNSVTLLVLDGDSYEKAVKTRVDLKELG*,2,2,FALSE,TRUE,125.333333333333,169,71,136,5,11,1,-1.27518860783236,0.200582634986278,-0.978169526809126,0.174219502527425,-1.63049102279513,0.597304912423687,-1.1301524005354,0.128454337298194,-0.0115329878803438,0.0221191109059165,0.0206673763711154,0.0196181475285493,-0.0387525202630532,0.060082067089204,0.00678027595515958,0.0136746232794884,stop,"M69*,K77T",-1.103881941074,-1.34037220315052
NHERF3_PDZ1 abundance,2,MTSTFNPRECKLSKQEGQNYGFFLRIEKDTEGHLVRVVEKCSPAEKAGLQDGDRVLRINGVFVDKEEH*QVVDLVRRSGNSVTLLVLDGDSYEKAVKTRVDLKELG*,2,2,FALSE,TRUE,387,422,196,543,39,20,15,-0.931797341471957,0.100739671066675,-1.04476961427539,0.129469123142352,-1.33930557808458,0.155585437679127,-1.04996012783081,0.0707982713710994,0.0263342457676159,0.0111089973322057,0.0131678121870098,0.0145789898452887,-0.00946258297874528,0.0156501219231724,0.0153171548354386,0.00753683923954495,stop,"M69*,K77R",-1.03189360193388,-1.25114090948303
NHERF3_PDZ1 abundance,2,MTSTFNPRECKLSKQEGQNYGFFLRIEKDTEGHLVRVVEKCSPAEKAGLQDGDRVLRINGVFVDKEEH*QVVDLVRSSGNSVTLLVLDGDSYEKAVKTRVDLKELG*,2,2,FALSE,TRUE,345,472,163,400,24,29,12,-1.12608883491635,0.112312945942193,-0.930056417173835,0.112758688601072,-1.29424668751786,0.17431652382071,-1.07429565483477,0.0723886215181922,0.00490888613034363,0.0123852321893943,0.0260851973910888,0.0126972959743893,-0.00493017209498181,0.0175342557228521,0.0127265131250349,0.00770614017247872,stop,"M69*,K77S",-1.05373952439038,-1.2782194606128
NHERF3_PDZ1 abundance,2,MTSTFNPRECKLSKQEGQNYGFFLRIEKDTEGHLVRVVEKCSPAEKAGLQDGDRVLRINGVFVDKEEH*QVVDLVRMSGNSVTLLVLDGDSYEKAVKTRVDLKELG*,2,2,FALSE,TRUE,181.666666666667,179,123,243,3,17,2,-1.4356936601004,0.255916780635645,-1.01363616764551,0.140088355251467,-1.74489574950422,0.422787431912405,-1.16032749613023,0.117999365884758,-0.0292325711584258,0.0282210454257529,0.0166736226169357,0.0157747782566563,-0.0502603319727647,0.0425275974134547,0.0035679822065721,0.0125616379301135,stop,"M69*,K77M",-1.13097002502528,-1.37394854069099
NHERF3_PDZ1 abundance,2,MTSTFNPRECKLSKQEGQNYGFFLRIEKDTEGHLVRVVEKCSPAEKAGLQDGDRVLRINGVFVDKEEH*QVVDLVRISGNSVTLLVLDGDSYEKAVKTRVDLKELG*,2,2,FALSE,TRUE,101.333333333333,114,64,126,4,4,12,-1.22585837223064,0.229147446247781,-1.23583485974195,0.260494576603688,-0.985951397012628,0.177052741327717,-1.11157853261908,0.12338948874404,-0.00609313037541098,0.0252690756490908,-0.00834726573919167,0.02933323169944,0.0260808206863436,0.0178094880211428,0.00875755949373774,0.0131354441641507,stop,"M69*,K77I",-1.08720824100779,-1.31970474721386
NHERF3_PDZ1 abundance,2,MTSTFNPRECKLSKQEGQNYGFFLRIEKDTEGHLVRVVEKCSPAEKAGLQDGDRVLRINGVFVDKEEH*QVVDLVRQSGNSVTLLVLDGDSYEKAVKTRVDLKELG*,2,2,FALSE,TRUE,100.666666666667,114,51,137,5,5,3,-1.16248670000872,0.211100685944216,-1.10978667251427,0.242040312643515,-1.44158766475802,0.346325549456963,-1.19231947286095,0.144568241271259,0.000895136810659114,0.0232789816777241,0.0058465064669344,0.0272551723108565,-0.0197509952548161,0.0348364034254233,0.000162272139007907,0.0153900310347126,stop,"M69*,K77Q",-1.1596891171894,-1.40954655249916
NHERF3_PDZ1 abundance,2,MTSTFNPRECKLSKQEGQNYGFFLRIEKDTEGHLVRVVEKCSPAEKAGLQDGDRVLRINGVFVDKEEH*QVVDLVRHSGNSVTLLVLDGDSYEKAVKTRVDLKELG*,2,2,FALSE,TRUE,81,84,50,109,1,2,2,-1.53283227156411,0.414652882324273,-1.36078722552036,0.357604198140396,-1.49639818498694,0.423339245566476,-1.45223930617323,0.228124344402124,-0.0399444641413831,0.045725558906014,-0.0224176419618319,0.0402683500651283,-0.0252643089495344,0.0425831035783882,-0.0275075277149422,0.0242850069230256,stop,"M69*,K77H",-1.39301829565843,-1.69876373258494
NHERF3_PDZ1 abundance,2,MTSTFNPRECKLSKQEGQNYGFFLRIEKDTEGHLVRVVEKCSPAEKAGLQDGDRVLRINGVFVDKEEH*QVVDLVRPSGNSVTLLVLDGDSYEKAVKTRVDLKELG*,2,2,FALSE,TRUE,127,133,85,163,3,40,0,-1.33219540987068,0.24556724292366,-0.670391606459909,0.115015565644539,,,-0.78945191362802,0.104157201858544,-0.0178193734229583,0.0270797573352259,0.0553249925383441,0.0129514336923268,,,0.0430495908540513,0.011088068548085,stop,"M69*,K77P",-0.798036235876937,-0.961269028061842
NHERF3_PDZ1 abundance,2,MTSTFNPRECKLSKQEGQNYGFFLRIEKDTEGHLVRVVEKCSPAEKAGLQDGDRVLRINGVFVDKEEH*QVVDLVRLSGNSVTLLVLDGDSYEKAVKTRVDLKELG*,2,2,FALSE,TRUE,356.666666666667,486,172,412,21,6,24,-1.1545338297528,0.118887366683064,-1.39379955985757,0.206199852745269,-1.10652548399261,0.124705416412123,-1.17055353016818,0.0794120339857445,0.00177213406031163,0.0131102218751636,-0.0261350262723923,0.0232193243169491,0.0139524416416187,0.0125439437034892,0.00247936841545114,0.00845381846540616,stop,"M69*,K77L",-1.14014990210763,-1.38532722114884
NHERF3_PDZ1 abundance,2,MTSTFNPRECKLSKQEGQNYGFFLRIEKDTEGHLVRVVEKCSPAEKAGLQDGDRVLRINGVFVDKEEH*QVVDLVRESGNSVTLLVLDGDSYEKAVKTRVDLKELG*,2,2,FALSE,TRUE,176.333333333333,243,107,179,15,14,10,-1.06543157967799,0.151661184277102,-1.02897932067889,0.152350014900199,-1.15129090605754,0.19246030022798,-1.072013729346,0.0938410126763421,0.0115978228668543,0.0167243318713874,0.0149458927394229,0.0171555137337067,0.0094495503446631,0.019359312856452,0.0129694358014289,0.0099898572792895,stop,"M69*,K77E",-1.05169104739331,-1.27568032365423
NHERF3_PDZ1 abundance,2,MTSTFNPRECKLSKQEGQNYGFFLRIEKDTEGHLVRVVEKCSPAEKAGLQDGDRVLRINGVFVDKEEH*QVVDLVRDSGNSVTLLVLDGDSYEKAVKTRVDLKELG*,2,2,FALSE,TRUE,180.666666666667,230,110,202,11,18,3,-1.13789939942402,0.163926878232114,-0.966357730347896,0.139328353445468,-1.56194027166219,0.346012452350898,-1.08335737046767,0.101493075722496,0.00360648432360514,0.0180769227621567,0.0219974545896381,0.0156891975533725,-0.0318570959279814,0.0348049094247198,0.0117618470020218,0.0108044586517923,stop,"M69*,K77D",-1.06187419667452,-1.28830258435403
NHERF3_PDZ1 abundance,2,MTSTFNPRECKLSKQEGQNYGFFLRIEKDTEGHLVRVVEKCSPAEKAGLQDGDRVLRINGVFVDKEEH*QVVDLVRASGNSVTLLVLDGDSYEKAVKTRVDLKELG*,2,2,FALSE,TRUE,190.333333333333,230,102,239,5,7,33,-1.35631375228005,0.200304426878383,-1.20773189461523,0.198159576164156,-0.739912006819307,0.111262309730698,-0.947862487088606,0.0873135690416062,-0.0204790068984895,0.0220884316998433,-0.00518270546983318,0.0223139415678864,0.0508295793868182,0.0111917203737943,0.0261859725354842,0.00929497741333449,stop,"M69*,K77A",-0.940240886039044,-1.13753514353368
NHERF3_PDZ1 abundance,2,MTSTFNPRECKLSKQEGQNYGFFLRIEKDTEGHLVRVVEKCSPAEKAGLQDGDRVLRINGVFVDKEEH*QVVDLVRGSGNSVTLLVLDGDSYEKAVKTRVDLKELG*,2,2,FALSE,TRUE,479,602,277,558,25,130,16,-1.18099375043526,0.116177723928164,-0.672621587148514,0.0678136639788263,-1.3486187985249,0.151660719653379,-0.872773968443608,0.0546343197538935,-0.00114571533466243,0.0128114179003572,0.0550738835092158,0.00763622008493946,-0.0103993868182472,0.0152553400172738,0.0341795306097558,0.00581610365581722,stop,"M69*,K77G",-0.872834170111969,-1.05398288304406
NHERF3_PDZ1 abundance,2,MTSTFNPRECKLSKQEGQNYGFFLRIEKDTEGHLVRVVEKCSPAEKAGLQDGDRVLRINGVFVDKEEH*QVVDLVRVSGNSVTLLVLDGDSYEKAVKTRVDLKELG*,2,2,FALSE,TRUE,480.666666666667,664,230,548,21,28,17,-1.25147284127012,0.118846628059665,-1.00124858181198,0.112888869106942,-1.32785871720051,0.146909799240521,-1.16918530285083,0.0715012671392377,-0.0089177481770428,0.0131057294517334,0.0180685381279963,0.0127119550701418,-0.00831115922633235,0.0147774515669301,0.00262502323349026,0.00761167674599715,stop,"M69*,K77V",-1.13892164895031,-1.38380477154814
NHERF3_PDZ1 abundance,2,MTSTFNPRECKLSKQEGQNYGFFLRIEKDTEGHLVRVVEKCSPAEKAGLQDGDRVLRINGVFVDKEEH*QVVDLVR*SGNSVTLLVLDGDSYEKAVKTRVDLKELG*,2,2,FALSE,TRUE,154.333333333333,180,97,186,3,1,5,-1.43727580952272,0.255911889930195,-1.74039669452468,0.487402597676919,-1.37802770742615,0.26922587700539,-1.45105658518994,0.173356423466339,-0.0294070415882542,0.0282205061066026,-0.0651639158182194,0.0548844183820279,-0.0133575878992583,0.0270810550322642,-0.0273816209979602,0.0184546807359145,stop,"M69*,K77*",-1.39195657092634,-1.6974476990093
NHERF3_PDZ1 abundance,2,MTSTFNPRECKLSKQEGQNYGFFLRIEKDTEGHLVRVVEKCSPAEKAGLQDGDRVLRINGVFVDKEEH*QVVDLVRYSGNSVTLLVLDGDSYEKAVKTRVDLKELG*,2,2,FALSE,TRUE,122,140,92,134,3,8,4,-1.36590374665172,0.256161894853273,-1.14337312421318,0.190793693180432,-1.34555547327434,0.300675284446609,-1.24803148536263,0.136371458863729,-0.0215365368741456,0.0282480752260379,0.00206447314212913,0.0214844995309367,-0.0100912512087923,0.0302445070121447,-0.00576855743924121,0.0145174414913427,stop,"M69*,K77Y",-1.20970160735692,-1.47153824796659
NHERF3_PDZ1 abundance,2,MTSTFNPRECKLSKQEGQNYGFFLRIEKDTEGHLVRVVEKCSPAEKAGLQDGDRVLRINGVFVDKEEH*QVVDLVRWSGNSVTLLVLDGDSYEKAVKTRVDLKELG*,2,2,FALSE,TRUE,104,129,62,121,4,21,4,-1.26096412838389,0.228967872214636,-0.762671743683003,0.146769635227989,-1.31392448635096,0.300798309177019,-0.966426054564758,0.114295783183028,-0.00996439327831847,0.0252492732471768,0.0449337027014761,0.016527129941499,-0.00690953440235073,0.03025688189799,0.0242097855316117,0.0121673725491553,stop,"M69*,K77W",-0.95690533943403,-1.15819113799692
NHERF3_PDZ1 abundance,2,MTSTFNPRECKLSKQEGQNYGFFLRIEKDTEGHLVRVVEKCSPAEKAGLQDGDRVLRINGVFVDKEEH*QVVDLVRCSGNSVTLLVLDGDSYEKAVKTRVDLKELG*,2,2,FALSE,TRUE,240.666666666667,337,144,241,5,20,15,-1.47030456753178,0.209988910051123,-1.012267059671,0.130102230582526,-1.11779870599664,0.158391886676471,-1.13226638266507,0.0906783846688052,-0.033049264961862,0.0231563813624798,0.0168277922812778,0.0146502814916462,0.0128184839816871,0.0159324187090076,0.00655523171102645,0.00965317930106108,stop,"M69*,K77C",-1.10577965587063,-1.34272446670234
NHERF3_PDZ1 abundance,2,MTSTFNPRECKLSKQEGQNYGFFLRIEKDTEGHLVRVVEKCSPAEKAGLQDGDRVLRINGVFVDKEEH*QVVDLVRFSGNSVTLLVLDGDSYEKAVKTRVDLKELG*,2,2,FALSE,TRUE,203,216,137,256,9,52,9,-1.17705374360002,0.173507556018841,-0.730788863602069,0.100206033924695,-1.2948486402988,0.20205444845675,-0.912859779318038,0.0797323921639037,-0.000711233814540857,0.0191334253578722,0.0485239037753446,0.0112837927342608,-0.00499072168467418,0.0203243748299184,0.0299121903697127,0.0084879222371664,stop,"M69*,K77F",-0.908819070534547,-1.09858704054452
NHERF3_PDZ1 abundance,2,MTSTFNPRECKLSKQEGQNYGFFLRIEKDTEGHLVRVVEKCSPAEKAGLQDGDRVLRINGVFVDKEEHYQVVDLVRKSGNSVTLLVLDGDSYEKAVKTRVDLKELG*,1,1,FALSE,FALSE,300.333333333333,294,219,388,1208,920,809,0.126823204275943,0.111721423636214,-0.0577011200138308,0.0657813250522066,-0.0293685521075728,0.0417200492973893,-0.0226328339676872,0.0336005572583967,0.143072891963393,0.0123200024775094,0.124317569018384,0.0074073666884366,0.122302153323232,0.00419656150269966,0.124681416282701,0.0035769517180477,missense,M69Y,-0.109665273140295,-0.108016511587343
NHERF3_PDZ1 abundance,2,MTSTFNPRECKLSKQEGQNYGFFLRIEKDTEGHLVRVVEKCSPAEKAGLQDGDRVLRINGVFVDKEEHYQVVDLVRNSGNSVTLLVLDGDSYEKAVKTRVDLKELG*,2,2,FALSE,FALSE,162.333333333333,172,86,229,460,288,391,0.0048729880856997,0.113534824280347,-0.121169896578835,0.0940532857681491,-0.0913006547923558,0.048726943557299,-0.0846245271540855,0.0404292814462065,0.129624916483875,0.012519973975377,0.117170608982077,0.0105909568617549,0.116072489593557,0.00490137521217111,0.118082082475749,0.00430390444468905,missense,"M69Y,K77N",-0.165315011979993,-0.176995713611422
NHERF3_PDZ1 abundance,2,MTSTFNPRECKLSKQEGQNYGFFLRIEKDTEGHLVRVVEKCSPAEKAGLQDGDRVLRINGVFVDKEEHYQVVDLVRTSGNSVTLLVLDGDSYEKAVKTRVDLKELG*,2,2,FALSE,FALSE,194.333333333333,253,111,219,421,430,440,-0.132331870978212,0.0829520216388036,-0.113635653700625,0.0809455213935144,-0.0380527061481662,0.0421354594341331,-0.0673569101507311,0.0340759067325069,0.11449474584536,0.00914747663288106,0.118019009339995,0.00911494498282896,0.121428626394477,0.00423834702829346,0.119920308902523,0.00362755510849197,missense,"M69Y,K77T",-0.149813929056976,-0.157781745085553
NHERF3_PDZ1 abundance,2,MTSTFNPRECKLSKQEGQNYGFFLRIEKDTEGHLVRVVEKCSPAEKAGLQDGDRVLRINGVFVDKEEHYQVVDLVRRSGNSVTLLVLDGDSYEKAVKTRVDLKELG*,2,2,FALSE,FALSE,399.333333333333,470,245,483,1403,1215,1034,0.00604539352824142,0.0658771964911235,-0.0448107983296559,0.0553491678900985,-0.0205385872731086,0.0298672044758035,-0.0216097961188514,0.0244130599079601,0.129754202680619,0.00726456213648656,0.125769095562898,0.0062326440237623,0.123190347156139,0.00300430039291108,0.124790323910717,0.0025988954858407,missense,"M69Y,K77R",-0.108746895432178,-0.106878160127238
NHERF3_PDZ1 abundance,2,MTSTFNPRECKLSKQEGQNYGFFLRIEKDTEGHLVRVVEKCSPAEKAGLQDGDRVLRINGVFVDKEEHYQVVDLVRSSGNSVTLLVLDGDSYEKAVKTRVDLKELG*,2,2,FALSE,FALSE,514,575,302,665,1469,1781,1687,-0.0133432097201812,0.0654049388499507,0.0288598604467713,0.0501027052982913,0.0337324976686102,0.0267189872067717,0.0273643176856041,0.0221791408556177,0.127616137909499,0.00721248425276556,0.134064847940987,0.00564186127191231,0.128649399808563,0.00268762561385755,0.130003869601806,0.00236108334091686,missense,"M69Y,K77S",-0.0647829947377921,-0.0523838381233169
NHERF3_PDZ1 abundance,2,MTSTFNPRECKLSKQEGQNYGFFLRIEKDTEGHLVRVVEKCSPAEKAGLQDGDRVLRINGVFVDKEEHYQVVDLVRMSGNSVTLLVLDGDSYEKAVKTRVDLKELG*,2,2,FALSE,FALSE,179.666666666667,206,92,241,412,609,508,-0.0776516765289217,0.113371106748339,0.0696144754116638,0.0894333267480417,-0.0259928187225301,0.0463181186065351,-0.0141321058589707,0.0386636920853784,0.120524566350329,0.0125019201381244,0.138654058891837,0.010070722121571,0.122641713630701,0.00465907487395577,0.125586362405448,0.004115948398335,missense,"M69Y,K77M",-0.102034197509324,-0.0985576081210378
NHERF3_PDZ1 abundance,2,MTSTFNPRECKLSKQEGQNYGFFLRIEKDTEGHLVRVVEKCSPAEKAGLQDGDRVLRINGVFVDKEEHYQVVDLVRISGNSVTLLVLDGDSYEKAVKTRVDLKELG*,2,2,FALSE,FALSE,123,147,92,130,266,303,122,-0.106074887027972,0.114986255301622,-0.125836904437186,0.0915431706000076,-0.276810220397155,0.0684173571448332,-0.201114860815534,0.0494713437815447,0.11739021653299,0.0126800295242238,0.116645076264133,0.0103083030315702,0.0974123414271369,0.00688200642007458,0.105681088768356,0.00526647837334018,missense,"M69Y,K77I",-0.269888000914442,-0.306616471594666
NHERF3_PDZ1 abundance,2,MTSTFNPRECKLSKQEGQNYGFFLRIEKDTEGHLVRVVEKCSPAEKAGLQDGDRVLRINGVFVDKEEHYQVVDLVRQSGNSVTLLVLDGDSYEKAVKTRVDLKELG*,2,2,FALSE,FALSE,136,175,62,171,437,257,406,-0.0146047557280813,0.113579481847421,-0.0614417471405718,0.107110650251216,0.0108937654877467,0.0497745174237064,-0.0036784778717137,0.0419474983664432,0.127477021798757,0.012524898557602,0.123896352255868,0.0120612934144753,0.126352083629536,0.00500674920460488,0.126699204740213,0.00446552642552249,missense,"M69Y,K77Q",-0.0926500100881315,-0.0869256800391669
NHERF3_PDZ1 abundance,2,MTSTFNPRECKLSKQEGQNYGFFLRIEKDTEGHLVRVVEKCSPAEKAGLQDGDRVLRINGVFVDKEEHYQVVDLVRHSGNSVTLLVLDGDSYEKAVKTRVDLKELG*,2,2,FALSE,FALSE,83.3333333333333,79,37,134,216,148,175,0.0111488655943784,0.117611160022196,-0.0714223611484925,0.135124627228912,-0.174381616580407,0.0614772010160161,-0.125737146212062,0.0505300835711503,0.130316984521848,0.0129694890710874,0.122772476023917,0.0152158330913597,0.107715491658063,0.00618390580601942,0.113705433236215,0.00537918665613061,missense,"M69Y,K77H",-0.202221674727744,-0.22274241788698
NHERF3_PDZ1 abundance,2,MTSTFNPRECKLSKQEGQNYGFFLRIEKDTEGHLVRVVEKCSPAEKAGLQDGDRVLRINGVFVDKEEHYQVVDLVRPSGNSVTLLVLDGDSYEKAVKTRVDLKELG*,2,2,FALSE,FALSE,152.666666666667,186,51,221,5,14,2,-1.24835310727386,0.200875223392085,-0.794293033647713,0.182099304274849,-1.50203394098336,0.423321226717794,-1.04548803289697,0.128544021967996,-0.0085737216751223,0.0221513758893648,0.0413729582235548,0.020505459861176,-0.0258312017756818,0.0425812910875602,0.0157932322865913,0.0136841706727433,missense,"M69Y,K77P",-1.02787901703803,-1.24616473406249
NHERF3_PDZ1 abundance,2,MTSTFNPRECKLSKQEGQNYGFFLRIEKDTEGHLVRVVEKCSPAEKAGLQDGDRVLRINGVFVDKEEHYQVVDLVRLSGNSVTLLVLDGDSYEKAVKTRVDLKELG*,2,2,FALSE,FALSE,593.333333333333,643,299,838,1216,1334,1094,-0.097125984747349,0.0655146666244211,-0.0500183516155041,0.0507566402523082,-0.171396258632949,0.0282194540521181,-0.137074620250879,0.0230823540109304,0.118377050523105,0.00722458440696452,0.125182694229278,0.00571549821964701,0.108015784645369,0.00283855547864205,0.11249850095442,0.00245723501551005,missense,"M69Y,K77L",-0.212399287838986,-0.235357816369722
NHERF3_PDZ1 abundance,2,MTSTFNPRECKLSKQEGQNYGFFLRIEKDTEGHLVRVVEKCSPAEKAGLQDGDRVLRINGVFVDKEEHYQVVDLVRESGNSVTLLVLDGDSYEKAVKTRVDLKELG*,2,2,FALSE,FALSE,191,216,120,237,776,743,434,0.0886918943418772,0.112489862357105,0.0509045678967682,0.0806500519720455,-0.0696039525765855,0.0476534776978949,-0.0234959478295418,0.0385434185312826,0.13886798821648,0.0124047415243015,0.13654721252534,0.00908167337651358,0.118254930573078,0.0047933967803163,0.124589533383638,0.00410314466140141,missense,"M69Y,K77E",-0.110440087611916,-0.108976912931239
NHERF3_PDZ1 abundance,2,MTSTFNPRECKLSKQEGQNYGFFLRIEKDTEGHLVRVVEKCSPAEKAGLQDGDRVLRINGVFVDKEEHYQVVDLVRDSGNSVTLLVLDGDSYEKAVKTRVDLKELG*,2,2,FALSE,FALSE,187.666666666667,235,107,221,545,443,386,-0.0356053235566208,0.112741172412945,-0.0617779395490181,0.0853430369742301,-0.0842679822441219,0.0489964446688614,-0.0733334875155448,0.0397613178189094,0.125161198751969,0.0124324545663467,0.1238584950001,0.00961013127466212,0.116779896305055,0.00492848395266314,0.119284071577389,0.00423279628937247,missense,"M69Y,K77D",-0.155179082876974,-0.164431983468629
NHERF3_PDZ1 abundance,2,MTSTFNPRECKLSKQEGQNYGFFLRIEKDTEGHLVRVVEKCSPAEKAGLQDGDRVLRINGVFVDKEEHYQVVDLVRASGNSVTLLVLDGDSYEKAVKTRVDLKELG*,2,2,FALSE,FALSE,219,227,142,288,750,814,848,0.0999017859983792,0.0825171888844937,0.0179944776249474,0.0724652775288209,0.0823316354378087,0.037537517487448,0.0730941962640797,0.030905072686487,0.140104151241312,0.00909952575259292,0.132841341501923,0.00816001931261334,0.133537919214971,0.00377584646824944,0.134872049807553,0.00329000355536347,missense,"M69Y,K77A",-0.0237314333227594,-0.00149943134454789
NHERF3_PDZ1 abundance,2,MTSTFNPRECKLSKQEGQNYGFFLRIEKDTEGHLVRVVEKCSPAEKAGLQDGDRVLRINGVFVDKEEHYQVVDLVRGSGNSVTLLVLDGDSYEKAVKTRVDLKELG*,2,2,FALSE,FALSE,357.333333333333,454,176,442,1008,728,920,-0.039512847986397,0.0799177639868168,-0.0615013725143038,0.065862418385105,-0.0379219096425358,0.0342390366081024,-0.0425060256931676,0.0283967663157684,0.124730299206573,0.008812875975521,0.123889638085747,0.00741649827787007,0.121441783032339,0.00344405688245623,0.122565813058061,0.00302298147257078,missense,"M69Y,K77G",-0.127505371911414,-0.130129747029603
NHERF3_PDZ1 abundance,2,MTSTFNPRECKLSKQEGQNYGFFLRIEKDTEGHLVRVVEKCSPAEKAGLQDGDRVLRINGVFVDKEEHYQVVDLVRVSGNSVTLLVLDGDSYEKAVKTRVDLKELG*,2,2,FALSE,FALSE,327.333333333333,311,217,454,517,791,587,-0.124335069494114,0.0813385604657222,-0.0989780535807625,0.0605108527896035,-0.178944865372707,0.0368335589994277,-0.153031745887522,0.0293441477932075,0.11537658758072,0.0089695533214627,0.119669541900325,0.00681388030549508,0.107256480833974,0.00370503626691754,0.110799783057507,0.00312383509167334,missense,"M69Y,K77V",-0.226723946977451,-0.253113579060442
NHERF3_PDZ1 abundance,2,MTSTFNPRECKLSKQEGQNYGFFLRIEKDTEGHLVRVVEKCSPAEKAGLQDGDRVLRINGVFVDKEEHYQVVDLVR*SGNSVTLLVLDGDSYEKAVKTRVDLKELG*,2,2,FALSE,TRUE,173.666666666667,214,86,221,5,2,3,-1.34134043470093,0.210316189271148,-1.5126282775217,0.350962289987076,-1.58980395099707,0.345955687478911,-1.43004203795522,0.159961284843823,-0.0188278346911606,0.0231924718513968,-0.0395158434595854,0.0395204318806966,-0.0346598645246053,0.0347991995255108,-0.0251445146232908,0.0170286995017098,stop,"M69Y,K77*",-1.37309188107297,-1.67406445805168
NHERF3_PDZ1 abundance,2,MTSTFNPRECKLSKQEGQNYGFFLRIEKDTEGHLVRVVEKCSPAEKAGLQDGDRVLRINGVFVDKEEHYQVVDLVRYSGNSVTLLVLDGDSYEKAVKTRVDLKELG*,2,2,FALSE,FALSE,220.666666666667,270,135,257,308,464,239,-0.237106215181664,0.113536044240976,-0.113891318749187,0.078551116715252,-0.279630568047981,0.0539184562785838,-0.227953228575599,0.0413938433453101,0.102940827732312,0.0125201085056889,0.117990219941748,0.00884532083892,0.0971286465951553,0.00542358222759481,0.102824006817878,0.00440658700782718,missense,"M69Y,K77Y",-0.293980715276035,-0.336479975825008
NHERF3_PDZ1 abundance,2,MTSTFNPRECKLSKQEGQNYGFFLRIEKDTEGHLVRVVEKCSPAEKAGLQDGDRVLRINGVFVDKEEHYQVVDLVRWSGNSVTLLVLDGDSYEKAVKTRVDLKELG*,2,2,FALSE,FALSE,216,298,119,231,180,131,184,-0.417674397814844,0.115018421207545,-0.432660915385486,0.0893956098637556,-0.327633590002861,0.0582333522743305,-0.367883939326806,0.0449190130111386,0.083028796673311,0.0126835765971823,0.0820948759434919,0.0100664749770808,0.0923000896461178,0.00585761159066742,0.0879276647012875,0.00478185940571112,missense,"M69Y,K77W",-0.419596053536656,-0.49218323653863
NHERF3_PDZ1 abundance,2,MTSTFNPRECKLSKQEGQNYGFFLRIEKDTEGHLVRVVEKCSPAEKAGLQDGDRVLRINGVFVDKEEHYQVVDLVRCSGNSVTLLVLDGDSYEKAVKTRVDLKELG*,2,2,FALSE,FALSE,92.6666666666667,128,40,110,288,220,150,-0.0442018730953957,0.115141861226247,0.0177389586832231,0.128879942381872,-0.160988715751521,0.0653256397013544,-0.108093924943109,0.0519899636586986,0.124213220215993,0.0126971888596002,0.132812568556172,0.0145126446031522,0.109062664851156,0.00657101487957944,0.115583644664215,0.00553459838180949,missense,"M69Y,K77C",-0.186383413092333,-0.203110508163086
NHERF3_PDZ1 abundance,2,MTSTFNPRECKLSKQEGQNYGFFLRIEKDTEGHLVRVVEKCSPAEKAGLQDGDRVLRINGVFVDKEEHYQVVDLVRFSGNSVTLLVLDGDSYEKAVKTRVDLKELG*,2,2,FALSE,FALSE,238,291,93,330,231,260,385,-0.340078113830541,0.114196529633799,-0.171715344035901,0.0918701845212285,-0.209343486933186,0.047593090448291,-0.218087401475522,0.0396324913980279,0.0915856730522319,0.012592943074128,0.111478892321635,0.0103451267353309,0.104198725938564,0.00478732251120085,0.103874274732312,0.00421908205588644,missense,"M69Y,K77F",-0.285124194775682,-0.325502103699067
NHERF3_PDZ1 abundance,2,MTSTFNPRECKLSKQEGQNYGFFLRIEKDTEGHLVRVVEKCSPAEKAGLQDGDRVLRINGVFVDKEEHWQVVDLVRKSGNSVTLLVLDGDSYEKAVKTRVDLKELG*,1,1,FALSE,FALSE,189.666666666667,170,114,285,884,972,516,0.193708879229686,0.112827249426777,0.140485671218246,0.0817188419006989,-0.0731271860352814,0.0455568211699645,0.00143509387700616,0.0375258943835504,0.150448663362647,0.0124419466493254,0.146634575164057,0.00920202545072553,0.117900533439163,0.0045824970278549,0.127243570689602,0.00399482399515781,missense,M69W,-0.088059573567892,-0.0812357225531053
NHERF3_PDZ1 abundance,2,MTSTFNPRECKLSKQEGQNYGFFLRIEKDTEGHLVRVVEKCSPAEKAGLQDGDRVLRINGVFVDKEEHWQVVDLVRNSGNSVTLLVLDGDSYEKAVKTRVDLKELG*,2,2,FALSE,FALSE,219,280,118,259,632,1615,376,-0.0433017294359816,0.112317755228006,0.27298667501182,0.0801030662430674,-0.1415834351189,0.048619076661854,-0.0315791103351306,0.0389792561149251,0.124312482933502,0.0123857625300506,0.161554972722269,0.00902007954475864,0.111014614933273,0.0048905250317791,0.123729039261791,0.0041495418083776,missense,"M69W,K77N",-0.11769631597597,-0.117971184111895
NHERF3_PDZ1 abundance,2,MTSTFNPRECKLSKQEGQNYGFFLRIEKDTEGHLVRVVEKCSPAEKAGLQDGDRVLRINGVFVDKEEHWQVVDLVRTSGNSVTLLVLDGDSYEKAVKTRVDLKELG*,2,2,FALSE,FALSE,245,333,143,259,743,734,545,-0.0436167697024354,0.0806365685547143,-0.0137045342730173,0.0711617113564006,-0.0267056798192535,0.0393157634108715,-0.0267391708626822,0.0316511269305678,0.124277742086699,0.00889214165052866,0.12927184507413,0.00801323004325618,0.122570007928391,0.00395471774261868,0.124244275651417,0.00336942485750436,missense,"M69W,K77T",-0.11335151824909,-0.112585701872355
NHERF3_PDZ1 abundance,2,MTSTFNPRECKLSKQEGQNYGFFLRIEKDTEGHLVRVVEKCSPAEKAGLQDGDRVLRINGVFVDKEEHWQVVDLVRRSGNSVTLLVLDGDSYEKAVKTRVDLKELG*,2,2,FALSE,FALSE,354.333333333333,415,229,419,561,1291,1042,-0.210822082018307,0.0680626427805478,0.0156646689996193,0.0563125706021112,0.0176473510700261,0.0307728477836421,-0.0138189781263141,0.025100491610369,0.105839292280582,0.0075055607097579,0.132578991256044,0.00634112887338867,0.127031417372834,0.00309539778864428,0.125619696459187,0.00267207611763982,missense,"M69W,K77R",-0.101753103774823,-0.0982091856144076
NHERF3_PDZ1 abundance,2,MTSTFNPRECKLSKQEGQNYGFFLRIEKDTEGHLVRVVEKCSPAEKAGLQDGDRVLRINGVFVDKEEHWQVVDLVRSSGNSVTLLVLDGDSYEKAVKTRVDLKELG*,2,2,FALSE,FALSE,502.333333333333,662,238,607,1469,1056,1110,-0.041166339027367,0.0656761629541785,-0.0421144565296311,0.0571302510953277,-0.0734106987715994,0.0294277527234426,-0.0633312546835694,0.0243038856490164,0.124547961629247,0.00724239330267998,0.12607271961447,0.00643320453836546,0.117872015288902,0.00296009655477306,0.120348860581854,0.00258727332582437,missense,"M69W,K77S",-0.146200111400269,-0.153302330385365
NHERF3_PDZ1 abundance,2,MTSTFNPRECKLSKQEGQNYGFFLRIEKDTEGHLVRVVEKCSPAEKAGLQDGDRVLRINGVFVDKEEHWQVVDLVRMSGNSVTLLVLDGDSYEKAVKTRVDLKELG*,2,2,FALSE,FALSE,269.333333333333,389,163,256,814,634,618,-0.0648054876942653,0.111706535684544,-0.0792606279650897,0.0729516027909097,0.0160457051257179,0.0447066122663245,-0.0156935813570905,0.0360756967646412,0.121941170911195,0.0123183607189685,0.121889840770427,0.0082147824166293,0.126870310043767,0.00449697570143375,0.125420135327048,0.00384044301794441,missense,"M69W,K77M",-0.103435928922171,-0.100295088230132
NHERF3_PDZ1 abundance,2,MTSTFNPRECKLSKQEGQNYGFFLRIEKDTEGHLVRVVEKCSPAEKAGLQDGDRVLRINGVFVDKEEHWQVVDLVRISGNSVTLLVLDGDSYEKAVKTRVDLKELG*,2,2,FALSE,FALSE,94,130,41,111,180,228,134,-0.182083707375138,0.116528958487222,0.0208258920802853,0.127399182893402,-0.198755655389724,0.0673955289057682,-0.157236093293046,0.0530434912530261,0.109008396605248,0.0128501500476656,0.133160175534241,0.0143459023172561,0.105263741129118,0.00677922214434507,0.110352208704504,0.00564675179966981,missense,"M69W,K77I",-0.230498175798807,-0.257791827292718
NHERF3_PDZ1 abundance,2,MTSTFNPRECKLSKQEGQNYGFFLRIEKDTEGHLVRVVEKCSPAEKAGLQDGDRVLRINGVFVDKEEHWQVVDLVRQSGNSVTLLVLDGDSYEKAVKTRVDLKELG*,2,2,FALSE,FALSE,140.666666666667,161,95,166,263,677,306,-0.135131575903393,0.114808289616104,0.09026726271709,0.0881328062376602,-0.0675542246553526,0.0527180379163561,-0.0406392114356426,0.0420916533139447,0.114186010327213,0.0126604044817285,0.14097968502643,0.00992427581179262,0.11846110984252,0.00530283382075211,0.122764545014034,0.00448087245931488,missense,"M69W,K77Q",-0.125829538899705,-0.128052511335716
NHERF3_PDZ1 abundance,2,MTSTFNPRECKLSKQEGQNYGFFLRIEKDTEGHLVRVVEKCSPAEKAGLQDGDRVLRINGVFVDKEEHWQVVDLVRHSGNSVTLLVLDGDSYEKAVKTRVDLKELG*,2,2,FALSE,FALSE,108.333333333333,135,41,149,299,258,258,-0.0486780392952065,0.114911609817246,0.055435577527967,0.126937473476848,-0.0869526493983443,0.0553012207978921,-0.0617033352022903,0.0463849129009731,0.12371961409394,0.0126717980452244,0.137057431037668,0.0142939111031965,0.116509849384769,0.00556267257975773,0.120522160963173,0.00493791197022979,missense,"M69W,K77H",-0.144738733442535,-0.15149091693614
NHERF3_PDZ1 abundance,2,MTSTFNPRECKLSKQEGQNYGFFLRIEKDTEGHLVRVVEKCSPAEKAGLQDGDRVLRINGVFVDKEEHWQVVDLVRPSGNSVTLLVLDGDSYEKAVKTRVDLKELG*,2,2,FALSE,FALSE,45,63,13,59,2,1,0,-1.25428158272969,0.30464165847788,-1.17769957036217,0.524411228550319,,,-1.23495845243236,0.263419145229933,-0.00922748019275041,0.0335941475237653,-0.00180088793922104,0.0590518093444127,,,-0.00437686600863763,0.0280423195618698,missense,"M69W,K77P",-1.19796598874388,-1.45699166384841
NHERF3_PDZ1 abundance,2,MTSTFNPRECKLSKQEGQNYGFFLRIEKDTEGHLVRVVEKCSPAEKAGLQDGDRVLRINGVFVDKEEHWQVVDLVRLSGNSVTLLVLDGDSYEKAVKTRVDLKELG*,2,2,FALSE,FALSE,377.666666666667,489,190,454,853,932,1032,-0.144063222966839,0.0674400034062417,-0.0186123546622902,0.0618560295680273,0.00354107469975308,0.0310602530983225,-0.0216560727482252,0.0256682361606898,0.1132010791442,0.00743689958475269,0.128719195439367,0.0069653551754623,0.12561248673016,0.00312430748792727,0.124785397526084,0.00273251543800778,missense,"M69W,K77L",-0.108788437809981,-0.106929652912843
NHERF3_PDZ1 abundance,2,MTSTFNPRECKLSKQEGQNYGFFLRIEKDTEGHLVRVVEKCSPAEKAGLQDGDRVLRINGVFVDKEEHWQVVDLVRESGNSVTLLVLDGDSYEKAVKTRVDLKELG*,2,2,FALSE,FALSE,175,252,65,208,463,325,368,-0.101748436418623,0.112867428789282,-0.00894617825928815,0.104243810439451,-0.0802787632083448,0.0497160654007165,-0.0717951858561389,0.0416990995080295,0.11786731287218,0.0124463774006487,0.129807664135237,0.0117384702772719,0.117181166277486,0.00500086959723227,0.119447831681758,0.00443908309255836,missense,"M69W,K77E",-0.153798154542831,-0.162720289280521
NHERF3_PDZ1 abundance,2,MTSTFNPRECKLSKQEGQNYGFFLRIEKDTEGHLVRVVEKCSPAEKAGLQDGDRVLRINGVFVDKEEHWQVVDLVRDSGNSVTLLVLDGDSYEKAVKTRVDLKELG*,2,2,FALSE,FALSE,71.6666666666667,58,52,105,152,385,190,-0.000890550876163338,0.120464847453894,0.100964041527437,0.113659189113469,-0.0732988603905928,0.0617227130838364,-0.0280962745544144,0.0494585030169353,0.128989346223684,0.0132841774726874,0.142184205655506,0.0127986976638985,0.117883264955481,0.00620860152209873,0.124099805000398,0.00526511140806406,missense,"M69W,K77D",-0.114569785764323,-0.114095774027316
NHERF3_PDZ1 abundance,2,MTSTFNPRECKLSKQEGQNYGFFLRIEKDTEGHLVRVVEKCSPAEKAGLQDGDRVLRINGVFVDKEEHWQVVDLVRASGNSVTLLVLDGDSYEKAVKTRVDLKELG*,2,2,FALSE,FALSE,144.333333333333,127,83,223,417,596,514,0.0631394428947981,0.114419961395399,0.0923967158168566,0.0931080705811292,0.00170719526304197,0.0465631847949018,0.0249146723943079,0.0391341650322174,0.136050209361821,0.0126175818566182,0.141219474053837,0.01048452003513,0.125428019358374,0.00468372573964344,0.129743092291896,0.00416603265743074,missense,"M69W,K77A",-0.066982033249301,-0.0551095997334666
NHERF3_PDZ1 abundance,2,MTSTFNPRECKLSKQEGQNYGFFLRIEKDTEGHLVRVVEKCSPAEKAGLQDGDRVLRINGVFVDKEEHWQVVDLVRGSGNSVTLLVLDGDSYEKAVKTRVDLKELG*,2,2,FALSE,FALSE,584.666666666667,742,329,683,1687,1540,1535,-0.0401776588492699,0.0790090511577531,-0.0558177038620117,0.0515377776685634,-0.00583711995761185,0.0300147181743319,-0.020604902653416,0.0246429420981429,0.124656987649926,0.00871266829877438,0.12452965282868,0.00580345891778844,0.124669147224893,0.00301913858986412,0.124897299976024,0.00262336762446625,missense,"M69W,K77G",-0.107844805877291,-0.105759998228409
NHERF3_PDZ1 abundance,2,MTSTFNPRECKLSKQEGQNYGFFLRIEKDTEGHLVRVVEKCSPAEKAGLQDGDRVLRINGVFVDKEEHWQVVDLVRVSGNSVTLLVLDGDSYEKAVKTRVDLKELG*,2,2,FALSE,FALSE,223.666666666667,239,133,299,296,785,568,-0.21983420009639,0.0832939863105269,0.034604105223257,0.0729845169773918,-0.0579826965944911,0.0382962777156388,-0.0638493618819531,0.0314081276424716,0.104845487212262,0.00918518654979521,0.134711683914172,0.00821848874891025,0.119423896484883,0.00385216910010223,0.120293705412279,0.00334355633650467,missense,"M69W,K77V",-0.146665214526172,-0.15387883699892
NHERF3_PDZ1 abundance,2,MTSTFNPRECKLSKQEGQNYGFFLRIEKDTEGHLVRVVEKCSPAEKAGLQDGDRVLRINGVFVDKEEHWQVVDLVR*SGNSVTLLVLDGDSYEKAVKTRVDLKELG*,2,2,FALSE,TRUE,187,182,137,242,7,29,14,-1.1997854793126,0.187667537942986,-0.894283774706408,0.116417831807694,-1.14046707323873,0.163630763735276,-1.02235213889676,0.0846589503060141,-0.00321796019863221,0.0206949075401527,0.0301134087407427,0.0131093371650379,0.0105383045739607,0.016459390037005,0.0182561669086636,0.00901237962860088,stop,"M69W,K77*",-1.00711000117871,-1.22042103479863
NHERF3_PDZ1 abundance,2,MTSTFNPRECKLSKQEGQNYGFFLRIEKDTEGHLVRVVEKCSPAEKAGLQDGDRVLRINGVFVDKEEHWQVVDLVRYSGNSVTLLVLDGDSYEKAVKTRVDLKELG*,2,2,FALSE,FALSE,203.666666666667,234,119,258,317,381,384,-0.188286654765929,0.113673841443151,-0.133751533258326,0.0826936638761403,-0.133858696174025,0.0484308536508724,-0.140315122198328,0.0392242819667087,0.108324370885425,0.012535303996553,0.115753842196797,0.0093117961770268,0.111791635637237,0.00487159194193116,0.112153532895732,0.00417562606747971,missense,"M69W,K77Y",-0.215308275766495,-0.238963577512919
NHERF3_PDZ1 abundance,2,MTSTFNPRECKLSKQEGQNYGFFLRIEKDTEGHLVRVVEKCSPAEKAGLQDGDRVLRINGVFVDKEEHWQVVDLVRWSGNSVTLLVLDGDSYEKAVKTRVDLKELG*,2,2,FALSE,FALSE,117,151,96,104,91,244,81,-0.418322955884509,0.119816934750108,-0.198387020627798,0.091155438736869,-0.334595182985679,0.0795592753040252,-0.304249398616435,0.053606427616214,0.0829572773821579,0.0132127293488088,0.108475503615877,0.010264642128042,0.0915998327288522,0.00800275640960111,0.0947018880562963,0.0057066792638476,missense,"M69W,K77W",-0.362471535884454,-0.421376010380572
NHERF3_PDZ1 abundance,2,MTSTFNPRECKLSKQEGQNYGFFLRIEKDTEGHLVRVVEKCSPAEKAGLQDGDRVLRINGVFVDKEEHWQVVDLVRCSGNSVTLLVLDGDSYEKAVKTRVDLKELG*,2,2,FALSE,FALSE,197,228,121,242,191,428,402,-0.324789705294472,0.115158543186076,-0.105849429768603,0.0818156304114496,-0.0998155722476162,0.0482477873228052,-0.127117588405346,0.0390917548275002,0.0932715916962232,0.0126990284511461,0.118895784256539,0.00921292441011544,0.115215985936606,0.00485317755561702,0.113558478081961,0.00416151787354013,missense,"M69W,K77C",-0.203460893138968,-0.224278459186042
NHERF3_PDZ1 abundance,2,MTSTFNPRECKLSKQEGQNYGFFLRIEKDTEGHLVRVVEKCSPAEKAGLQDGDRVLRINGVFVDKEEHWQVVDLVRFSGNSVTLLVLDGDSYEKAVKTRVDLKELG*,2,2,FALSE,FALSE,369,447,221,439,687,1186,930,-0.152447883687429,0.111747637571791,0.0108600203913943,0.065175304763481,-0.024442824262092,0.0406927412711619,-0.0265527015010932,0.0329798477225729,0.112276466500638,0.0123228932010676,0.132037959374702,0.00733912521571376,0.12279762540913,0.00409322602283123,0.124264126271696,0.00351087400321996,missense,"M69W,K77F",-0.11318412531722,-0.112378214270336
NHERF3_PDZ1 abundance,2,MTSTFNPRECKLSKQEGQNYGFFLRIEKDTEGHLVRVVEKCSPAEKAGLQDGDRVLRINGVFVDKEEHCQVVDLVRKSGNSVTLLVLDGDSYEKAVKTRVDLKELG*,1,1,FALSE,FALSE,180.666666666667,149,114,279,992,682,737,0.263889226999565,0.11303665099443,0.0412807199297453,0.0823328549757481,0.0439621062383063,0.0433164233224892,0.0661260610860372,0.0363037975775698,0.158187752520809,0.0124650382619124,0.135463510261986,0.00927116695851326,0.129678381850392,0.00435713853677482,0.134130256065711,0.00386472551982134,missense,M69C,-0.0299867053265715,-0.00925299282143884
NHERF3_PDZ1 abundance,2,MTSTFNPRECKLSKQEGQNYGFFLRIEKDTEGHLVRVVEKCSPAEKAGLQDGDRVLRINGVFVDKEEHCQVVDLVRNSGNSVTLLVLDGDSYEKAVKTRVDLKELG*,2,2,FALSE,FALSE,145.666666666667,151,53,233,553,303,705,0.0941457508154931,0.113566175141581,0.0285722470193246,0.11347377404966,0.0860492129062086,0.0443109262266946,0.080276465977669,0.0387928268696612,0.139469408455141,0.0125234311698479,0.134032460966113,0.0127778188298814,0.133911865141449,0.00445717419522675,0.135636639269386,0.00412969545868724,missense,"M69C,K77N",-0.0172839334515151,0.00649240123978633
NHERF3_PDZ1 abundance,2,MTSTFNPRECKLSKQEGQNYGFFLRIEKDTEGHLVRVVEKCSPAEKAGLQDGDRVLRINGVFVDKEEHCQVVDLVRTSGNSVTLLVLDGDSYEKAVKTRVDLKELG*,2,2,FALSE,FALSE,173.666666666667,207,77,237,539,677,791,-0.00826095499735089,0.0833904639224366,0.133107752761995,0.0925046223106841,0.109503268523353,0.0381710890603909,0.0945333817777802,0.0324957809733976,0.128176580022915,0.00919582555151095,0.145803777861639,0.0104165681868943,0.136271075845719,0.00383957654807902,0.137154361105756,0.00345934261411837,missense,"M69C,K77T",-0.0044855470846488,0.0223563117843679
NHERF3_PDZ1 abundance,2,MTSTFNPRECKLSKQEGQNYGFFLRIEKDTEGHLVRVVEKCSPAEKAGLQDGDRVLRINGVFVDKEEHCQVVDLVRRSGNSVTLLVLDGDSYEKAVKTRVDLKELG*,2,2,FALSE,FALSE,494,596,243,643,1967,1922,1509,0.0615715792018411,0.065257342716315,0.115424442322049,0.0545599639103605,0.00872179969546171,0.0276969371151651,0.0344670936483989,0.0230981247375763,0.135877314280888,0.00719620819153326,0.143812532404206,0.00614377498281104,0.126133608623332,0.00278599622957466,0.130759996546001,0.00245891389027802,missense,"M69C,K77R",-0.0584068561448694,-0.0444804595755456
NHERF3_PDZ1 abundance,2,MTSTFNPRECKLSKQEGQNYGFFLRIEKDTEGHLVRVVEKCSPAEKAGLQDGDRVLRINGVFVDKEEHCQVVDLVRSSGNSVTLLVLDGDSYEKAVKTRVDLKELG*,2,2,FALSE,FALSE,542.333333333333,652,274,701,2165,1876,1861,0.0649608908816981,0.0649930848194482,0.0716960702747186,0.051937933748144,0.0419565572084353,0.0266813903597997,0.0501421691315564,0.0222931111538824,0.136251068274829,0.0071670673353023,0.138888458798424,0.00584851886165105,0.129476646473942,0.00268384379951929,0.132428688756931,0.00237321606392647,missense,"M69C,K77S",-0.0443353925004198,-0.0270385388452263
NHERF3_PDZ1 abundance,2,MTSTFNPRECKLSKQEGQNYGFFLRIEKDTEGHLVRVVEKCSPAEKAGLQDGDRVLRINGVFVDKEEHCQVVDLVRMSGNSVTLLVLDGDSYEKAVKTRVDLKELG*,2,2,FALSE,FALSE,177.666666666667,245,99,189,790,519,322,0.0579922022234196,0.112277079555648,0.00430988436095642,0.087360482532033,-0.0919766813211677,0.0515165161047186,-0.0502279272836492,0.0412690456640986,0.135482600968017,0.0123812770485027,0.131300375274684,0.00983730758965339,0.116004489028999,0.00518197441947409,0.121743777014187,0.00439330165434971,missense,"M69C,K77M",-0.134437297541579,-0.138722037100117
NHERF3_PDZ1 abundance,2,MTSTFNPRECKLSKQEGQNYGFFLRIEKDTEGHLVRVVEKCSPAEKAGLQDGDRVLRINGVFVDKEEHCQVVDLVRISGNSVTLLVLDGDSYEKAVKTRVDLKELG*,2,2,FALSE,FALSE,206,209,113,296,417,459,593,-0.0783319046069177,0.113325916931965,-0.0671195889575139,0.0835844748532309,-0.0417540516230371,0.044431457894655,-0.0506591145500597,0.037074007320106,0.12044955467098,0.0124969368624772,0.123256993649095,0.00941210676748934,0.121056313221563,0.00446929830740153,0.12169787491734,0.00394671829870996,missense,"M69C,K77I",-0.134824372930771,-0.139201826440127
NHERF3_PDZ1 abundance,2,MTSTFNPRECKLSKQEGQNYGFFLRIEKDTEGHLVRVVEKCSPAEKAGLQDGDRVLRINGVFVDKEEHCQVVDLVRQSGNSVTLLVLDGDSYEKAVKTRVDLKELG*,2,2,FALSE,FALSE,153.333333333333,180,82,198,373,482,775,-0.0675771245750708,0.113797569454237,0.0363512604955762,0.0940376551925197,0.165843772334326,0.0445874806480148,0.118724477276442,0.0379783478995448,0.121635530577167,0.0125489480171313,0.134908423942644,0.0105891967663912,0.141938288452551,0.00448499241829838,0.139729627341371,0.00404298999338596,missense,"M69C,K77Q",0.0172307196851402,0.0492741515434559
NHERF3_PDZ1 abundance,2,MTSTFNPRECKLSKQEGQNYGFFLRIEKDTEGHLVRVVEKCSPAEKAGLQDGDRVLRINGVFVDKEEHCQVVDLVRHSGNSVTLLVLDGDSYEKAVKTRVDLKELG*,2,2,FALSE,FALSE,90.3333333333333,89,35,147,254,124,513,0.0233229801257568,0.116651685680623,-0.105401219390794,0.139384160205796,0.130275237808793,0.0488205101942903,0.0935631461247576,0.0428541000813064,0.131659476555215,0.0128636837037679,0.118946255398909,0.0156954817250141,0.138360499231036,0.00491078694953354,0.137051074542403,0.00456203882966586,missense,"M69C,K77H",-0.00535652443545809,0.0212767142176492
NHERF3_PDZ1 abundance,2,MTSTFNPRECKLSKQEGQNYGFFLRIEKDTEGHLVRVVEKCSPAEKAGLQDGDRVLRINGVFVDKEEHCQVVDLVRPSGNSVTLLVLDGDSYEKAVKTRVDLKELG*,2,2,FALSE,FALSE,128,122,85,177,5,2,4,-1.18188516280766,0.196681172734539,-1.50850435326361,0.350055838298949,-1.43130462485574,0.299733690644677,-1.30243011782937,0.148835973677977,-0.00124401521555423,0.0216888798629982,-0.0390514651705996,0.0394183600535636,-0.0187166386298515,0.0301497934064104,-0.011559570974076,0.0158443530463085,missense,"M69C,K77P",-1.25853508059193,-1.53206852332904
NHERF3_PDZ1 abundance,2,MTSTFNPRECKLSKQEGQNYGFFLRIEKDTEGHLVRVVEKCSPAEKAGLQDGDRVLRINGVFVDKEEHCQVVDLVRLSGNSVTLLVLDGDSYEKAVKTRVDLKELG*,2,2,FALSE,FALSE,519.666666666667,618,272,669,1417,1518,1312,-0.0504187675807529,0.0655047709188322,0.0203483871920319,0.0525109080402918,-0.0511747843086458,0.0279578678821186,-0.0372473870051505,0.0230935721459038,0.123527656489994,0.0072234931648965,0.133106405656544,0.00591303915949574,0.120108694875433,0.00281224289106975,0.123125622127448,0.00245842924353602,missense,"M69C,K77L",-0.122784709277461,-0.124278371114741
NHERF3_PDZ1 abundance,2,MTSTFNPRECKLSKQEGQNYGFFLRIEKDTEGHLVRVVEKCSPAEKAGLQDGDRVLRINGVFVDKEEHCQVVDLVRESGNSVTLLVLDGDSYEKAVKTRVDLKELG*,2,2,FALSE,FALSE,247.666666666667,278,190,275,462,868,723,-0.130248533085506,0.112738043162572,-0.0342202310412474,0.0688037357569556,0.0424935294199027,0.0434792013820956,0.00610773194646156,0.0349450455925251,0.114724484486028,0.0124321094904328,0.126961656145731,0.00774770802931662,0.129530659758888,0.00437351215449418,0.127740996986488,0.0037200793995225,missense,"M69C,K77E",-0.0838649617595687,-0.0760363994049341
NHERF3_PDZ1 abundance,2,MTSTFNPRECKLSKQEGQNYGFFLRIEKDTEGHLVRVVEKCSPAEKAGLQDGDRVLRINGVFVDKEEHCQVVDLVRDSGNSVTLLVLDGDSYEKAVKTRVDLKELG*,2,2,FALSE,FALSE,192,220,116,240,779,1058,656,0.0845766314508044,0.112456176161359,0.15935311804366,0.0810783346117256,0.0545458576251743,0.0446035483456815,0.0795078070917902,0.0369146936011408,0.138414180456397,0.0124010268024376,0.148759161389699,0.0091299005375792,0.130742986623692,0.00448660864557041,0.135554811587146,0.00392975853591857,missense,"M69C,K77D",-0.0179739560022357,0.00563710153991831
NHERF3_PDZ1 abundance,2,MTSTFNPRECKLSKQEGQNYGFFLRIEKDTEGHLVRVVEKCSPAEKAGLQDGDRVLRINGVFVDKEEHCQVVDLVRASGNSVTLLVLDGDSYEKAVKTRVDLKELG*,2,2,FALSE,FALSE,207,246,127,248,960,753,769,0.113615439642469,0.0808843726089222,0.0387342363033786,0.0741545431200128,0.0939758810774084,0.0370147154954457,0.0873592171139979,0.0306485275268614,0.141616414882179,0.00891946807067633,0.13517676112807,0.00835024062022893,0.134709197624323,0.00372325854589267,0.13639063446806,0.00326269300683825,missense,"M69C,K77A",-0.0109257710793707,0.0143734978255835
NHERF3_PDZ1 abundance,2,MTSTFNPRECKLSKQEGQNYGFFLRIEKDTEGHLVRVVEKCSPAEKAGLQDGDRVLRINGVFVDKEEHCQVVDLVRGSGNSVTLLVLDGDSYEKAVKTRVDLKELG*,2,2,FALSE,FALSE,340.333333333333,429,212,380,1503,1297,875,0.0829091326776603,0.0797328280885375,0.0458152672776025,0.059887671033213,0.00121278231981541,0.0343865827753776,0.0209399167076194,0.027930883590637,0.138230298186124,0.0087924822976495,0.135974127142157,0.00674370634990107,0.125378287050792,0.00345889834539518,0.129319959155354,0.00297338586612735,missense,"M69C,K77G",-0.0705501583406859,-0.0595323773898866
NHERF3_PDZ1 abundance,2,MTSTFNPRECKLSKQEGQNYGFFLRIEKDTEGHLVRVVEKCSPAEKAGLQDGDRVLRINGVFVDKEEHCQVVDLVRVSGNSVTLLVLDGDSYEKAVKTRVDLKELG*,2,2,FALSE,FALSE,590.666666666667,746,343,683,1474,1644,1537,-0.0769762627613691,0.079535993833662,-0.0268340235292438,0.0517659608547937,0.00408690948966784,0.0314809272572556,-0.0117239535150975,0.025480005780026,0.120599047134934,0.00877077653675963,0.127793386844905,0.0058291536956179,0.125667391489497,0.00316662251416262,0.125842722578212,0.00271247734821283,missense,"M69C,K77V",-0.0998724070800836,-0.0958780164129466
NHERF3_PDZ1 abundance,2,MTSTFNPRECKLSKQEGQNYGFFLRIEKDTEGHLVRVVEKCSPAEKAGLQDGDRVLRINGVFVDKEEHCQVVDLVR*SGNSVTLLVLDGDSYEKAVKTRVDLKELG*,2,2,FALSE,TRUE,236.666666666667,319,117,274,20,21,45,-1.06101477079615,0.142385705545644,-0.94047140143049,0.13145043430312,-0.817052272529958,0.0963401251803742,-0.906268217220269,0.0682089290824381,0.0120848834018522,0.01570148488974,0.0249124084972483,0.0148020972132241,0.0430701477744113,0.00969071866658903,0.0306138959750368,0.00726119046750781,stop,"M69C,K77*",-0.902901846944871,-1.09125249828207
NHERF3_PDZ1 abundance,2,MTSTFNPRECKLSKQEGQNYGFFLRIEKDTEGHLVRVVEKCSPAEKAGLQDGDRVLRINGVFVDKEEHCQVVDLVRYSGNSVTLLVLDGDSYEKAVKTRVDLKELG*,2,2,FALSE,FALSE,145,153,112,170,329,483,125,-0.0570698003394357,0.114393759994146,-0.0503611555025647,0.0837009810728092,-0.352431084653778,0.0666643399906046,-0.204542934942589,0.0474487414021503,0.122794218467115,0.012614692515274,0.125144092481873,0.00942522605764069,0.0898057442853622,0.00670567287237026,0.105316152688753,0.0050511619724762,missense,"M69C,K77Y",-0.272965371769923,-0.31043094746408
NHERF3_PDZ1 abundance,2,MTSTFNPRECKLSKQEGQNYGFFLRIEKDTEGHLVRVVEKCSPAEKAGLQDGDRVLRINGVFVDKEEHCQVVDLVRWSGNSVTLLVLDGDSYEKAVKTRVDLKELG*,2,2,FALSE,FALSE,172,189,104,223,223,256,390,-0.227522252178679,0.114956959649192,-0.207355821534287,0.0884005199815762,-0.0838649438918161,0.0488618862073332,-0.126714324979033,0.0400806677432319,0.103997692602971,0.0126767989664779,0.107465563530036,0.00995442196447571,0.116820437370128,0.0049149489049098,0.113601407542758,0.00426679272733863,missense,"M69C,K77W",-0.203098884889081,-0.223829741173631
NHERF3_PDZ1 abundance,2,MTSTFNPRECKLSKQEGQNYGFFLRIEKDTEGHLVRVVEKCSPAEKAGLQDGDRVLRINGVFVDKEEHCQVVDLVRCSGNSVTLLVLDGDSYEKAVKTRVDLKELG*,2,2,FALSE,FALSE,312,310,203,423,658,961,634,-0.0607581000602203,0.112149310527015,-0.0242526505609154,0.0672221374947619,-0.131690909235364,0.0429170342767475,-0.0968273574420669,0.0344269242216304,0.122387493774402,0.0123671874075182,0.128084064725305,0.00756961070043847,0.11200969029839,0.00431696455035375,0.116783028581256,0.00366492272121129,missense,"M69C,K77C",-0.176269452546562,-0.190574008580223
NHERF3_PDZ1 abundance,2,MTSTFNPRECKLSKQEGQNYGFFLRIEKDTEGHLVRVVEKCSPAEKAGLQDGDRVLRINGVFVDKEEHCQVVDLVRFSGNSVTLLVLDGDSYEKAVKTRVDLKELG*,2,2,FALSE,FALSE,250,276,127,347,727,427,631,0.000554444955610613,0.112190008164559,-0.12005452018654,0.0804709508777746,-0.0717746849368061,0.0435007692352394,-0.0740167161795654,0.0362183655721676,0.129148692136474,0.0123716753112618,0.11729620696793,0.00906150553285109,0.118036579636083,0.00437568163472548,0.119211338380591,0.00385563084451137,missense,"M69C,K77F",-0.155792414998847,-0.165192223520508
NHERF3_PDZ1 abundance,2,MTSTFNPRECKLSKQEGQNYGFFLRIEKDTEGHLVRVVEKCSPAEKAGLQDGDRVLRINGVFVDKEEHFQVVDLVRKSGNSVTLLVLDGDSYEKAVKTRVDLKELG*,1,1,FALSE,FALSE,241.333333333333,242,181,301,1037,537,486,0.138753233222777,0.112081731163519,-0.155079113110537,0.0710251847087397,-0.108623340955232,0.045832654063428,-0.0947181250058391,0.0364206775087293,0.144388467628275,0.0123597351400962,0.113352230426026,0.00799785633436289,0.114330024781105,0.00461024267344693,0.117007567196152,0.00387716798818136,missense,M69F,-0.174376001534095,-0.188227030092365
NHERF3_PDZ1 abundance,2,MTSTFNPRECKLSKQEGQNYGFFLRIEKDTEGHLVRVVEKCSPAEKAGLQDGDRVLRINGVFVDKEEHFQVVDLVRNSGNSVTLLVLDGDSYEKAVKTRVDLKELG*,2,2,FALSE,FALSE,91.3333333333333,110,48,116,240,302,190,-0.0529408729691071,0.11606508499225,0.0553903571413906,0.118252423752976,-0.104179930675483,0.0610437888368604,-0.0674383904189374,0.0491411073143462,0.123249533068167,0.0127989967198499,0.137052338954393,0.0133159230805932,0.114776981216553,0.00614030948011672,0.119911634909913,0.00523132300702814,missense,"M69F,K77N",-0.149887073625437,-0.157872409553528
NHERF3_PDZ1 abundance,2,MTSTFNPRECKLSKQEGQNYGFFLRIEKDTEGHLVRVVEKCSPAEKAGLQDGDRVLRINGVFVDKEEHFQVVDLVRTSGNSVTLLVLDGDSYEKAVKTRVDLKELG*,2,2,FALSE,FALSE,186.666666666667,231,86,243,549,526,506,-0.0215957470587359,0.0818332593893705,0.047275064357933,0.0879218733297424,-0.0302198029794052,0.0402298980695864,-0.0176020152459331,0.033397096366858,0.126706095080222,0.0090241059020386,0.136138508936779,0.00990052351743909,0.122216527186686,0.00404666927147956,0.125216972747779,0.00355529226222534,missense,"M69F,K77T",-0.105149123739863,-0.102418634789382
NHERF3_PDZ1 abundance,2,MTSTFNPRECKLSKQEGQNYGFFLRIEKDTEGHLVRVVEKCSPAEKAGLQDGDRVLRINGVFVDKEEHFQVVDLVRRSGNSVTLLVLDGDSYEKAVKTRVDLKELG*,2,2,FALSE,FALSE,406.333333333333,526,237,456,1268,1328,1148,0.00757893803340878,0.0660967309212483,0.00539843453834172,0.0561725334310272,0.0462690239153092,0.0302257091344515,0.0329741844360447,0.0246902487187425,0.129923313236931,0.00728877114345234,0.131422952469903,0.00632535985877233,0.129910431478239,0.00304036187592363,0.13060106870052,0.0026284036569501,missense,"M69F,K77R",-0.0597470358287681,-0.0461416448226229
NHERF3_PDZ1 abundance,2,MTSTFNPRECKLSKQEGQNYGFFLRIEKDTEGHLVRVVEKCSPAEKAGLQDGDRVLRINGVFVDKEEHFQVVDLVRSSGNSVTLLVLDGDSYEKAVKTRVDLKELG*,2,2,FALSE,FALSE,632.333333333333,752,322,823,1622,1052,1519,-0.105476892572453,0.0658549432469056,-0.131711532283727,0.0501297708649344,-0.0672865032801292,0.0273428872755675,-0.0848051058446745,0.0225528231048486,0.117456159956675,0.00726210817542005,0.115983558385268,0.00564490901497003,0.118488039561819,0.00275038285058986,0.118062858947621,0.00240086373363807,missense,"M69F,K77S",-0.165477116875904,-0.177196646564519
NHERF3_PDZ1 abundance,2,MTSTFNPRECKLSKQEGQNYGFFLRIEKDTEGHLVRVVEKCSPAEKAGLQDGDRVLRINGVFVDKEEHFQVVDLVRMSGNSVTLLVLDGDSYEKAVKTRVDLKELG*,2,2,FALSE,FALSE,259,316,149,312,605,839,495,-0.0900511678704861,0.112221581213293,0.0243231022470177,0.074546856267716,-0.114061177990053,0.045569241436591,-0.0778787798708773,0.0367379711011225,0.119157221045588,0.0123751570073051,0.133553982105802,0.00839441740352459,0.113783040346939,0.00458374636513172,0.118800201885157,0.00391094551906302,missense,"M69F,K77M",-0.159259376857068,-0.169489606893984
NHERF3_PDZ1 abundance,2,MTSTFNPRECKLSKQEGQNYGFFLRIEKDTEGHLVRVVEKCSPAEKAGLQDGDRVLRINGVFVDKEEHFQVVDLVRISGNSVTLLVLDGDSYEKAVKTRVDLKELG*,2,2,FALSE,FALSE,43,31,21,77,94,72,183,0.0405358315991811,0.127937322099381,-0.114581780314596,0.177415739996109,0.0112009735460921,0.0648128410971179,0.00454108410718246,0.05497159965812,0.133557611808917,0.0141081994297053,0.117912469881299,0.019978062792267,0.126382985259152,0.00651943318402972,0.127574219285833,0.00585200883213939,missense,"M69F,K77I",-0.0852713363660424,-0.0777796348652285
NHERF3_PDZ1 abundance,2,MTSTFNPRECKLSKQEGQNYGFFLRIEKDTEGHLVRVVEKCSPAEKAGLQDGDRVLRINGVFVDKEEHFQVVDLVRQSGNSVTLLVLDGDSYEKAVKTRVDLKELG*,2,2,FALSE,FALSE,144,137,90,205,342,422,463,-0.0146948985908566,0.114582449624762,-0.026932858612145,0.0911133504703946,-0.00459562142138955,0.0477541885054591,-0.010043192380785,0.039679662786183,0.127467081357107,0.0126355001333744,0.127782257429374,0.0102599027400347,0.124794027829075,0.00480352713982084,0.126021648224617,0.00422410369218273,missense,"M69F,K77Q",-0.0983635933444245,-0.094007805165621
NHERF3_PDZ1 abundance,2,MTSTFNPRECKLSKQEGQNYGFFLRIEKDTEGHLVRVVEKCSPAEKAGLQDGDRVLRINGVFVDKEEHFQVVDLVRHSGNSVTLLVLDGDSYEKAVKTRVDLKELG*,2,2,FALSE,FALSE,145.666666666667,148,118,171,242,387,239,-0.134854457701039,0.11522749358644,-0.127013993629431,0.0828788551107518,-0.15334977903522,0.0555680029593847,-0.143754532787841,0.0428449418508712,0.114216569344708,0.0127066319087074,0.116512529051607,0.00933264980655103,0.109831054828759,0.00558950782485886,0.111787389991535,0.00456106388904695,missense,"M69F,K77H",-0.218395823326995,-0.242790667655213
NHERF3_PDZ1 abundance,2,MTSTFNPRECKLSKQEGQNYGFFLRIEKDTEGHLVRVVEKCSPAEKAGLQDGDRVLRINGVFVDKEEHFQVVDLVRPSGNSVTLLVLDGDSYEKAVKTRVDLKELG*,2,2,FALSE,FALSE,100.666666666667,173,26,103,4,0,3,-1.34431077645741,0.228620365128916,,,-1.35317153310522,0.346646443198118,-1.34699664789043,0.190850786423182,-0.01915538706749,0.0252109521444046,,,-0.0108573400324341,0.0348686816787635,-0.0163039067612296,0.0203170454328271,missense,"M69F,K77P",-1.29854230787369,-1.5816584526015
NHERF3_PDZ1 abundance,2,MTSTFNPRECKLSKQEGQNYGFFLRIEKDTEGHLVRVVEKCSPAEKAGLQDGDRVLRINGVFVDKEEHFQVVDLVRLSGNSVTLLVLDGDSYEKAVKTRVDLKELG*,2,2,FALSE,FALSE,542.333333333333,548,321,758,1205,1573,1071,-0.0496229182220851,0.0658050199070573,-0.025837629343667,0.0494034441938115,-0.14728440145204,0.0285878094660243,-0.108495507514738,0.0231605253127919,0.123615418225849,0.00725660291375584,0.127905586729796,0.00556312033126186,0.110441162690412,0.00287560783537085,0.115540894139023,0.00246555675167488,missense,"M69F,K77L",-0.186743912444505,-0.203557355860155
NHERF3_PDZ1 abundance,2,MTSTFNPRECKLSKQEGQNYGFFLRIEKDTEGHLVRVVEKCSPAEKAGLQDGDRVLRINGVFVDKEEHFQVVDLVRESGNSVTLLVLDGDSYEKAVKTRVDLKELG*,2,2,FALSE,FALSE,205.333333333333,281,129,206,772,679,429,0.0125118504488644,0.112110025082824,0.00543672525501451,0.0787833685798718,-0.0297444776800587,0.0483629768045551,-0.0162305405823911,0.0386849843187166,0.130467286731018,0.0123628552324169,0.131427264231317,0.00887147377402653,0.122264339494822,0.00486476430474049,0.125362973262482,0.00411821506582014,missense,"M69F,K77E",-0.103917955450559,-0.100892571811833
NHERF3_PDZ1 abundance,2,MTSTFNPRECKLSKQEGQNYGFFLRIEKDTEGHLVRVVEKCSPAEKAGLQDGDRVLRINGVFVDKEEHFQVVDLVRDSGNSVTLLVLDGDSYEKAVKTRVDLKELG*,2,2,FALSE,FALSE,105.333333333333,160,47,109,506,114,216,0.0524793234330759,0.113551404682273,-0.21148155225189,0.124459474658545,-0.04513396403783,0.0596052226965787,-0.0526140423027475,0.0485882177224405,0.134874672084328,0.0125218023676957,0.107000981823012,0.0140148737641627,0.120716332551327,0.00599560612081912,0.121489762827714,0.00517246507320135,missense,"M69F,K77D",-0.136579305136936,-0.141377107505441
NHERF3_PDZ1 abundance,2,MTSTFNPRECKLSKQEGQNYGFFLRIEKDTEGHLVRVVEKCSPAEKAGLQDGDRVLRINGVFVDKEEHFQVVDLVRASGNSVTLLVLDGDSYEKAVKTRVDLKELG*,2,2,FALSE,FALSE,393.333333333333,527,201,452,1502,1188,1184,0.0183018827956583,0.0794018551592539,0.0194856854277743,0.0617712787407846,0.0380650415488575,0.0323446727888113,0.0322505801123673,0.0269528157868242,0.13110577853085,0.00875598448750666,0.13300926032988,0.00695581173050985,0.129085204347694,0.00325350547108382,0.130524037307592,0.00286926553013676,missense,"M69F,K77A",-0.0603966130473616,-0.046946811551629
NHERF3_PDZ1 abundance,2,MTSTFNPRECKLSKQEGQNYGFFLRIEKDTEGHLVRVVEKCSPAEKAGLQDGDRVLRINGVFVDKEEHFQVVDLVRGSGNSVTLLVLDGDSYEKAVKTRVDLKELG*,2,2,FALSE,FALSE,390.333333333333,391,261,519,511,1116,986,-0.198483158439745,0.0809648066534525,-0.0556906475642615,0.0560394218908159,-0.0601365118085909,0.0328997609648341,-0.074251852931116,0.0267753677272088,0.10719995851728,0.00892833787913057,0.1245439601201,0.00631037071119853,0.119207247219994,0.00330934101560814,0.119186306866948,0.00285037527373939,missense,"M69F,K77G",-0.156003496486428,-0.165453864147741
NHERF3_PDZ1 abundance,2,MTSTFNPRECKLSKQEGQNYGFFLRIEKDTEGHLVRVVEKCSPAEKAGLQDGDRVLRINGVFVDKEEHFQVVDLVRVSGNSVTLLVLDGDSYEKAVKTRVDLKELG*,2,2,FALSE,FALSE,379.666666666667,458,207,474,398,720,416,-0.359467240308658,0.082600972275243,-0.121466745610134,0.0620606199403852,-0.299106831128897,0.0408700100799014,-0.262012373825279,0.0315459505137381,0.0894475505823199,0.00910876490787765,0.117137182023526,0.00698839326275799,0.0951695564876818,0.00411105724477162,0.0991982360552329,0.0033582282882932,missense,"M69F,K77V",-0.324555497812607,-0.374378160891207
NHERF3_PDZ1 abundance,2,MTSTFNPRECKLSKQEGQNYGFFLRIEKDTEGHLVRVVEKCSPAEKAGLQDGDRVLRINGVFVDKEEHFQVVDLVR*SGNSVTLLVLDGDSYEKAVKTRVDLKELG*,2,2,FALSE,TRUE,182.333333333333,210,145,192,15,32,1,-1.02398138559538,0.151833038258028,-0.882612092381461,0.11217115486679,-1.8867266935379,0.596787351880965,-0.95384775793983,0.0892068638324863,0.0161687142605572,0.0167432829498991,0.0314277092779121,0.0126311361971546,-0.0645269085863396,0.0600300063969113,0.0255488097441166,0.00949652835794917,stop,"M69F,K77*",-0.945613843973166,-1.14419505530563
NHERF3_PDZ1 abundance,2,MTSTFNPRECKLSKQEGQNYGFFLRIEKDTEGHLVRVVEKCSPAEKAGLQDGDRVLRINGVFVDKEEHFQVVDLVRYSGNSVTLLVLDGDSYEKAVKTRVDLKELG*,2,2,FALSE,FALSE,188.666666666667,226,95,245,320,236,132,-0.175732555963533,0.113706831987516,-0.20478884329083,0.0916675533608333,-0.448819228814927,0.0642456586973505,-0.334456267642815,0.0477476772343124,0.10970876542064,0.0125389420059436,0.107754620479184,0.0103223092669026,0.0801101954565487,0.0064623810984268,0.0914862118628977,0.00508298522559118,missense,"M69F,K77Y",-0.38958814274061,-0.454987702753943
NHERF3_PDZ1 abundance,2,MTSTFNPRECKLSKQEGQNYGFFLRIEKDTEGHLVRVVEKCSPAEKAGLQDGDRVLRINGVFVDKEEHFQVVDLVRWSGNSVTLLVLDGDSYEKAVKTRVDLKELG*,2,2,FALSE,FALSE,210.333333333333,224,142,265,72,246,43,-0.596830794760278,0.121007533869284,-0.305708485255809,0.0800298155468261,-0.820791635366939,0.0982821506991694,-0.528930351949607,0.0552197413520697,0.063272449301508,0.0133440218406208,0.0963904712543543,0.00901183108264859,0.0426940104881286,0.00988606430176177,0.0707834477799271,0.00587842478862686,missense,"M69F,K77W",-0.564166887835075,-0.67138229467952
NHERF3_PDZ1 abundance,2,MTSTFNPRECKLSKQEGQNYGFFLRIEKDTEGHLVRVVEKCSPAEKAGLQDGDRVLRINGVFVDKEEHFQVVDLVRCSGNSVTLLVLDGDSYEKAVKTRVDLKELG*,2,2,FALSE,FALSE,150.666666666667,135,90,227,212,302,392,-0.146331822687904,0.115856677352429,-0.120608766922514,0.0922954462813024,-0.0877899876136194,0.0487396369923132,-0.101193087289974,0.0403946516292991,0.112950910883947,0.0127760147119648,0.117233795503796,0.0103930137274664,0.116425622702918,0.00490265202707461,0.11631827423924,0.00430021792300043,missense,"M69F,K77C",-0.180188553855025,-0.195431829776617
NHERF3_PDZ1 abundance,2,MTSTFNPRECKLSKQEGQNYGFFLRIEKDTEGHLVRVVEKCSPAEKAGLQDGDRVLRINGVFVDKEEHFQVVDLVRFSGNSVTLLVLDGDSYEKAVKTRVDLKELG*,2,2,FALSE,FALSE,235,253,142,310,185,352,216,-0.363402092705693,0.115123921214084,-0.205391027345624,0.078249010979783,-0.369109675766553,0.054806874923823,-0.321584640552234,0.0418236135680165,0.0890136374642956,0.0126952105372059,0.107686810989116,0.00881130194435497,0.0881280680946123,0.00551294701856893,0.0928564626084927,0.00445233825310128,missense,"M69F,K77F",-0.378033325486643,-0.44066522630875
NHERF3_PDZ1 abundance,2,MTSTFNPRECKLSKQEGQNYGFFLRIEKDTEGHLVRVVEKCSPAEKAGLQDGDRVLRINGVFVDKEEQMQVVDLVRNSGNSVTLLVLDGDSYEKAVKTRVDLKELG*,2,2,FALSE,FALSE,180,243,90,207,281,174,294,-0.233239507903893,0.113899936904319,-0.27498293593094,0.0952854800289718,-0.14837154956461,0.0521188358422492,-0.185260785473622,0.0424338631918445,0.10336722619459,0.0125602365166649,0.099850350032599,0.010729709231277,0.110331807979817,0.00524256092081831,0.107368836432664,0.00451730245662931,missense,"H68Q,K77N",-0.255655849686221,-0.288975374704048
NHERF3_PDZ1 abundance,2,MTSTFNPRECKLSKQEGQNYGFFLRIEKDTEGHLVRVVEKCSPAEKAGLQDGDRVLRINGVFVDKEEQMQVVDLVRTSGNSVTLLVLDGDSYEKAVKTRVDLKELG*,2,2,FALSE,FALSE,143,237,76,116,135,49,38,-0.43832085757196,0.0874342357600172,-0.583291822798066,0.113841874593655,-0.447414732826117,0.10871564987134,-0.479183343238214,0.058462707810692,0.0807520226484138,0.00964174968527151,0.0651329438916306,0.012819269130638,0.0802514717468838,0.0109355554145903,0.0760792720994325,0.0062236552071742,missense,"H68Q,K77T",-0.519509161927813,-0.616027959483691
NHERF3_PDZ1 abundance,2,MTSTFNPRECKLSKQEGQNYGFFLRIEKDTEGHLVRVVEKCSPAEKAGLQDGDRVLRINGVFVDKEEQMQVVDLVRRSGNSVTLLVLDGDSYEKAVKTRVDLKELG*,2,2,FALSE,FALSE,250.666666666667,257,181,314,202,376,211,-0.343128457858481,0.0742552952661894,-0.282352353562678,0.0679223346423559,-0.380015470468649,0.0497324906906704,-0.345297192692629,0.0353016751840262,0.0912492984809246,0.00818845116605826,0.0990205099733544,0.00764845704508583,0.0870310694339222,0.00500252179421315,0.0903321397686776,0.00375804444933452,missense,"H68Q,K77R",-0.399320005459521,-0.467050582806122
NHERF3_PDZ1 abundance,2,MTSTFNPRECKLSKQEGQNYGFFLRIEKDTEGHLVRVVEKCSPAEKAGLQDGDRVLRINGVFVDKEEQMQVVDLVRSSGNSVTLLVLDGDSYEKAVKTRVDLKELG*,2,2,FALSE,FALSE,119,111,48,198,87,67,139,-0.362911694192463,0.0949606988189881,-0.368332096701822,0.126400143226518,-0.303135800181566,0.0622330057576001,-0.327944290120501,0.048129997274807,0.0890677158200963,0.0104717251771283,0.0893386818146213,0.0142334045355068,0.094764288116557,0.00625993114960135,0.0921794452818318,0.00512368515551123,missense,"H68Q,K77S",-0.383742361962255,-0.44774171559019
NHERF3_PDZ1 abundance,2,MTSTFNPRECKLSKQEGQNYGFFLRIEKDTEGHLVRVVEKCSPAEKAGLQDGDRVLRINGVFVDKEEQMQVVDLVRMSGNSVTLLVLDGDSYEKAVKTRVDLKELG*,2,2,FALSE,FALSE,71.6666666666667,73,45,97,28,61,46,-0.546641762517586,0.137315990495968,-0.374386144691703,0.133329022672405,-0.48837399539386,0.0986140487703823,-0.472712788143574,0.0686610688034448,0.0688070100101789,0.0151424255800802,0.0886569601652801,0.0150136373866225,0.0761314367189887,0.00991944946529655,0.0767680958884103,0.0073093230606495,missense,"H68Q,K77M",-0.51370056592638,-0.608828063753483
NHERF3_PDZ1 abundance,2,MTSTFNPRECKLSKQEGQNYGFFLRIEKDTEGHLVRVVEKCSPAEKAGLQDGDRVLRINGVFVDKEEQMQVVDLVRISGNSVTLLVLDGDSYEKAVKTRVDLKELG*,2,2,FALSE,FALSE,28.6666666666667,16,23,47,9,4,12,-0.437902660496971,0.186473330775639,-0.949304374447604,0.288989055269503,-0.680291140000484,0.180496075296742,-0.627795974703744,0.118322697792418,0.080798139040707,0.0205632171733321,0.0239177634359806,0.0325418787114304,0.0568267591280492,0.01815584817696,0.0602586949775642,0.0125960582706366,missense,"H68Q,K77I",-0.652918231824805,-0.781391739730303
NHERF3_PDZ1 abundance,2,MTSTFNPRECKLSKQEGQNYGFFLRIEKDTEGHLVRVVEKCSPAEKAGLQDGDRVLRINGVFVDKEEQMQVVDLVRQSGNSVTLLVLDGDSYEKAVKTRVDLKELG*,2,2,FALSE,FALSE,43,72,24,33,38,10,20,-0.455997638733396,0.131824107434171,-0.704675368730718,0.218992953813342,-0.412343056625927,0.146940629345514,-0.481364173716201,0.0895461527069543,0.0788027278702484,0.0145368119857901,0.0514644379144059,0.0246599032444524,0.0837792826832452,0.0147805527241415,0.0758471115056359,0.00953264739946118,missense,"H68Q,K77Q",-0.5214668862666,-0.618454606319566
NHERF3_PDZ1 abundance,2,MTSTFNPRECKLSKQEGQNYGFFLRIEKDTEGHLVRVVEKCSPAEKAGLQDGDRVLRINGVFVDKEEQMQVVDLVRPSGNSVTLLVLDGDSYEKAVKTRVDLKELG*,2,2,FALSE,FALSE,130.333333333333,212,48,131,0,2,11,,,-1.34935780091665,0.358258575709334,-1.02498341910298,0.184407583229796,-1.09292528326338,0.16396156333961,,,-0.0211306210784684,0.0403420368539238,0.0221546440869512,0.0185493012980805,0.0107432935938282,0.0174545496722333,missense,"H68Q,K77P",-1.07046328048485,-1.29894896221145
NHERF3_PDZ1 abundance,2,MTSTFNPRECKLSKQEGQNYGFFLRIEKDTEGHLVRVVEKCSPAEKAGLQDGDRVLRINGVFVDKEEQMQVVDLVRLSGNSVTLLVLDGDSYEKAVKTRVDLKELG*,2,2,FALSE,FALSE,79,97,54,86,51,24,30,-0.465565574450884,0.102475055414096,-0.68669209956903,0.145411625880993,-0.583540737670782,0.115908867043112,-0.5542437153496,0.0678915394228843,0.0777476303973775,0.0113003656370821,0.0534894604999461,0.0163742100483295,0.0665587470001953,0.0116591110855925,0.0680887103680783,0.00722740270978401,missense,"H68Q,K77L",-0.58689061080435,-0.699548900850881
NHERF3_PDZ1 abundance,2,MTSTFNPRECKLSKQEGQNYGFFLRIEKDTEGHLVRVVEKCSPAEKAGLQDGDRVLRINGVFVDKEEQMQVVDLVRESGNSVTLLVLDGDSYEKAVKTRVDLKELG*,2,2,FALSE,FALSE,67.3333333333333,122,18,62,70,63,90,-0.432268668776544,0.122502702561896,-0.108808750573265,0.19077363172619,-0.14161002840454,0.0805793657783155,-0.21603678911891,0.0634842223160613,0.0814194235687303,0.0135089005308284,0.11856254721196,0.0214822404924063,0.111011939951804,0.00810536588599848,0.104092572938964,0.00675822119068013,missense,"H68Q,K77E",-0.283283366815656,-0.323220352761978
NHERF3_PDZ1 abundance,2,MTSTFNPRECKLSKQEGQNYGFFLRIEKDTEGHLVRVVEKCSPAEKAGLQDGDRVLRINGVFVDKEEQMQVVDLVRDSGNSVTLLVLDGDSYEKAVKTRVDLKELG*,2,2,FALSE,FALSE,46.6666666666667,39,16,85,68,32,57,-0.116616120940715,0.128376853095483,-0.265491110914069,0.209377472985736,-0.38098295911211,0.0914951747722888,-0.288959371098031,0.0701961097244649,0.116227789276926,0.0141566684053473,0.100919185730065,0.023577143170538,0.0869337511022369,0.009203371870325,0.0963295899357728,0.00747273604268701,missense,"H68Q,K77D",-0.348745728530031,-0.404362539011522
NHERF3_PDZ1 abundance,2,MTSTFNPRECKLSKQEGQNYGFFLRIEKDTEGHLVRVVEKCSPAEKAGLQDGDRVLRINGVFVDKEEQMQVVDLVRASGNSVTLLVLDGDSYEKAVKTRVDLKELG*,2,2,FALSE,FALSE,99,103,56,138,176,100,98,-0.161423439448374,0.0942111158224329,-0.31023458968772,0.116485268652651,-0.354283706704306,0.0705851756346598,-0.289760917843143,0.0508278027616574,0.111286693316473,0.0103890654322549,0.0958808050965091,0.0131169309530698,0.0896193916202232,0.00710006425491554,0.096244261172176,0.00541088039149906,missense,"H68Q,K77A",-0.349465274403688,-0.405254433586761
NHERF3_PDZ1 abundance,2,MTSTFNPRECKLSKQEGQNYGFFLRIEKDTEGHLVRVVEKCSPAEKAGLQDGDRVLRINGVFVDKEEQMQVVDLVRGSGNSVTLLVLDGDSYEKAVKTRVDLKELG*,2,2,FALSE,FALSE,164.333333333333,182,93,218,101,192,77,-0.459656366646208,0.0915717327691374,-0.258185834297992,0.0897199488558078,-0.577067220221439,0.0747467666230253,-0.450155741178645,0.0486522533858042,0.0783992641881425,0.0100980092972957,0.101741803131171,0.010102997467979,0.0672099090810768,0.00751867288136434,0.0791694092736257,0.00517928199812089,missense,"H68Q,K77G",-0.49345117914453,-0.583728457343605
NHERF3_PDZ1 abundance,2,MTSTFNPRECKLSKQEGQNYGFFLRIEKDTEGHLVRVVEKCSPAEKAGLQDGDRVLRINGVFVDKEEQMQVVDLVRVSGNSVTLLVLDGDSYEKAVKTRVDLKELG*,2,2,FALSE,FALSE,161,206,85,192,48,42,29,-0.693671955433129,0.0999971080056641,-0.660104314079081,0.11783170447043,-0.838003161150643,0.115164611054206,-0.727882607282487,0.0635734347497523,0.0525933574981372,0.0110271117058539,0.05648340257091,0.0132685475983232,0.0409627271429976,0.0115842474149163,0.0496039594146093,0.0067677183119781,missense,"H68Q,K77V",-0.742765672313396,-0.892759822995914
NHERF3_PDZ1 abundance,2,MTSTFNPRECKLSKQEGQNYGFFLRIEKDTEGHLVRVVEKCSPAEKAGLQDGDRVLRINGVFVDKEEQMQVVDLVR*SGNSVTLLVLDGDSYEKAVKTRVDLKELG*,2,2,FALSE,TRUE,34.3333333333333,32,13,58,3,8,7,-0.946753546465702,0.259929288103117,-0.595493321065441,0.271169913108778,-0.912540192121154,0.230898605128033,-0.831847411301123,0.145621968525858,0.0246849606387667,0.0286635219027913,0.0637589829423332,0.0305353377979855,0.0334651512780535,0.0232257682727137,0.038536372603738,0.0155022057074333,stop,"H68Q,K77*",-0.836094534533068,-1.00844321299838
NHERF3_PDZ1 abundance,2,MTSTFNPRECKLSKQEGQNYGFFLRIEKDTEGHLVRVVEKCSPAEKAGLQDGDRVLRINGVFVDKEEQMQVVDLVRYSGNSVTLLVLDGDSYEKAVKTRVDLKELG*,2,2,FALSE,FALSE,70,85,44,81,29,7,9,-0.579897727908869,0.136029456734584,-0.974245069467288,0.217208567919406,-0.938171154337609,0.203972736219959,-0.750837125755497,0.100365194222705,0.0651397315001353,0.0150005539621597,0.0211092935042995,0.0244589708275457,0.0308869685786996,0.0205173327174031,0.0471603331480099,0.0106843898792,missense,"H68Q,K77Y",-0.763371867959208,-0.91830170265315
NHERF3_PDZ1 abundance,2,MTSTFNPRECKLSKQEGQNYGFFLRIEKDTEGHLVRVVEKCSPAEKAGLQDGDRVLRINGVFVDKEEQMQVVDLVRWSGNSVTLLVLDGDSYEKAVKTRVDLKELG*,2,2,FALSE,FALSE,72,70,47,99,12,10,5,-0.775352565549357,0.162695261603718,-0.892849542400601,0.19103919207144,-1.18255985284563,0.270034467130125,-0.886944701674338,0.112584932011735,0.0435860848887841,0.0179411070929741,0.0302749117903861,0.0215121441596495,0.00630425064989296,0.02716238998383,0.0326709833500824,0.0119852436639282,missense,"H68Q,K77W",-0.885555190670094,-1.06975089679088
NHERF3_PDZ1 abundance,2,MTSTFNPRECKLSKQEGQNYGFFLRIEKDTEGHLVRVVEKCSPAEKAGLQDGDRVLRINGVFVDKEEQMQVVDLVRCSGNSVTLLVLDGDSYEKAVKTRVDLKELG*,2,2,FALSE,FALSE,84.3333333333333,91,64,98,19,42,28,-0.71935780384292,0.146031905516555,-0.577492058695296,0.125601378632365,-0.645427684647926,0.121122884418784,-0.640722750381704,0.0748598519812448,0.0497608683859686,0.0161035670617448,0.0657860316696824,0.0141434589127646,0.0603336254200981,0.0121835818127765,0.0588825733818862,0.00796921533467112,missense,"H68Q,K77C",-0.664522555784062,-0.795775580938331
NHERF3_PDZ1 abundance,2,MTSTFNPRECKLSKQEGQNYGFFLRIEKDTEGHLVRVVEKCSPAEKAGLQDGDRVLRINGVFVDKEEQMQVVDLVRFSGNSVTLLVLDGDSYEKAVKTRVDLKELG*,2,2,FALSE,FALSE,64,65,45,82,12,44,9,-0.754306265565792,0.162967414069973,-0.465851856320958,0.138690413435119,-0.941974368195237,0.203938672577921,-0.662085915978936,0.0937882240948214,0.0459069510172379,0.017971118517367,0.0783573794724469,0.0156173617309999,0.0305044086074089,0.0205139063032155,0.056608354793834,0.00998423766393872,missense,"H68Q,K77F",-0.683700199193487,-0.819546735424699
NHERF3_PDZ1 abundance,2,MTSTFNPRECKLSKQEGQNYGFFLRIEKDTEGHLVRVVEKCSPAEKAGLQDGDRVLRINGVFVDKEEPMQVVDLVRKSGNSVTLLVLDGDSYEKAVKTRVDLKELG*,1,1,FALSE,FALSE,60.3333333333333,34,60,87,167,53,78,0.175355243005894,0.0968403530028955,-0.495750368503529,0.121077635313429,-0.283025609803831,0.0795356290062117,-0.17979751127206,0.0548057868310037,0.148424728862093,0.0106790027381268,0.0749906299732657,0.0136340586302204,0.0967871440856281,0.00800037786152275,0.107950430002412,0.00583435720593965,missense,H68P,-0.250751486425607,-0.282896297403652
NHERF3_PDZ1 abundance,2,MTSTFNPRECKLSKQEGQNYGFFLRIEKDTEGHLVRVVEKCSPAEKAGLQDGDRVLRINGVFVDKEEPMQVVDLVRNSGNSVTLLVLDGDSYEKAVKTRVDLKELG*,2,2,FALSE,FALSE,91.6666666666667,109,52,114,107,241,63,-0.306558780676293,0.0946673707772049,-0.0902790251287194,0.115837177941801,-0.42187399442204,0.0843408589790648,-0.306842544787771,0.0553264561662526,0.0952819942596081,0.010439378630836,0.120649104010487,0.0130439521017192,0.0828205789589355,0.00848372923467071,0.0944258343414315,0.00588978512812948,missense,"H68P,K77N",-0.364799394663437,-0.424261447838986
NHERF3_PDZ1 abundance,2,MTSTFNPRECKLSKQEGQNYGFFLRIEKDTEGHLVRVVEKCSPAEKAGLQDGDRVLRINGVFVDKEEPMQVVDLVRRSGNSVTLLVLDGDSYEKAVKTRVDLKELG*,2,2,FALSE,FALSE,42,48,41,37,28,38,14,-0.435199043636906,0.120862634612162,-0.393375252411489,0.162195054097267,-0.496684741094702,0.171939441028769,-0.438691589269313,0.0844265486352046,0.0810962785141412,0.0133280431755749,0.0865186742025841,0.0182641234392247,0.0752954704137173,0.0172951482840694,0.0803898270646966,0.00898763927833567,missense,"H68P,K77R",-0.483159847726067,-0.570972102258888
NHERF3_PDZ1 abundance,2,MTSTFNPRECKLSKQEGQNYGFFLRIEKDTEGHLVRVVEKCSPAEKAGLQDGDRVLRINGVFVDKEEPMQVVDLVRSSGNSVTLLVLDGDSYEKAVKTRVDLKELG*,2,2,FALSE,FALSE,223.333333333333,282,151,237,350,314,221,-0.220838785401034,0.0568269770991029,-0.288050155860869,0.0741739612839475,-0.270942251760143,0.0480339835920841,-0.257528302816994,0.0328826868427051,0.104734707264788,0.00626655547220739,0.0983789036982083,0.00835242722046184,0.0980025921985489,0.00483167133689033,0.0996755884209567,0.00350053072904455,missense,"H68P,K77S",-0.32053016203416,-0.369388659490741
NHERF3_PDZ1 abundance,2,MTSTFNPRECKLSKQEGQNYGFFLRIEKDTEGHLVRVVEKCSPAEKAGLQDGDRVLRINGVFVDKEEPMQVVDLVRISGNSVTLLVLDGDSYEKAVKTRVDLKELG*,2,2,FALSE,FALSE,39,65,23,29,13,20,14,-0.656675766911048,0.150233157843257,-0.514092321695337,0.208023835323428,-0.434220081724658,0.173972966463891,-0.55071003840994,0.0997733056414717,0.0566730865189076,0.0165668572471809,0.0729252174421859,0.023424715554949,0.081578703276723,0.0174996977680588,0.0684648884089107,0.0106213803028632,missense,"H68P,K77I",-0.583718440651735,-0.695616918951697
NHERF3_PDZ1 abundance,2,MTSTFNPRECKLSKQEGQNYGFFLRIEKDTEGHLVRVVEKCSPAEKAGLQDGDRVLRINGVFVDKEEPMQVVDLVRESGNSVTLLVLDGDSYEKAVKTRVDLKELG*,2,2,FALSE,FALSE,89.6666666666667,114,55,100,99,164,182,-0.302747427413218,0.0917596764682844,-0.176973852547614,0.120822636723924,-0.0661656061542844,0.0592770534686078,-0.141799146219689,0.0460353717450486,0.0957022885963205,0.010118734658321,0.11088675312788,0.0136053442792097,0.118600789038534,0.00596259603641925,0.111995550924421,0.00490070152075428,missense,"H68P,K77E",-0.216640479243698,-0.240614876058198
NHERF3_PDZ1 abundance,2,MTSTFNPRECKLSKQEGQNYGFFLRIEKDTEGHLVRVVEKCSPAEKAGLQDGDRVLRINGVFVDKEEPMQVVDLVRDSGNSVTLLVLDGDSYEKAVKTRVDLKELG*,2,2,FALSE,FALSE,97,117,69,105,77,19,118,-0.438647314439717,0.104153476235122,-0.820172202391677,0.145974051597613,-0.221508607966145,0.0677915935280393,-0.356385746679518,0.0529472820371439,0.0807160228438225,0.0114854523286077,0.0384588105938691,0.0164375425141123,0.102975053400723,0.00681906173165131,0.0891517063035703,0.00563650983500847,missense,"H68P,K77D",-0.409274163859822,-0.479389003750952
NHERF3_PDZ1 abundance,2,MTSTFNPRECKLSKQEGQNYGFFLRIEKDTEGHLVRVVEKCSPAEKAGLQDGDRVLRINGVFVDKEEPMQVVDLVRGSGNSVTLLVLDGDSYEKAVKTRVDLKELG*,2,2,FALSE,FALSE,280.333333333333,393,127,321,207,85,273,-0.489361749357369,0.0741632477010763,-0.582426222367084,0.0908492479142579,-0.292719026913221,0.0449957577419047,-0.381630442450351,0.0354242235293104,0.0751235237197025,0.00817830068467937,0.0652304156253311,0.0102301632284772,0.0958120967940751,0.00452606044107177,0.0864642789131657,0.00377109034946162,missense,"H68P,K77G",-0.431936244124517,-0.507479202293792
NHERF3_PDZ1 abundance,2,MTSTFNPRECKLSKQEGQNYGFFLRIEKDTEGHLVRVVEKCSPAEKAGLQDGDRVLRINGVFVDKEEPMQVVDLVRCSGNSVTLLVLDGDSYEKAVKTRVDLKELG*,2,2,FALSE,FALSE,103,112,54,143,13,105,124,-0.861531180237198,0.139121849736667,-0.296107646220602,0.120031095066824,-0.283192445980359,0.0670626396683364,-0.372810582694091,0.0539614405292625,0.0340827979460784,0.0153415654549165,0.0974715825757512,0.0135162120019462,0.0967703622675941,0.00674573728078436,0.0874031982371961,0.00574447220994347,missense,"H68P,K77C",-0.424018685064422,-0.497665195663553
NHERF3_PDZ1 abundance,2,MTSTFNPRECKLSKQEGQNYGFFLRIEKDTEGHLVRVVEKCSPAEKAGLQDGDRVLRINGVFVDKEEPMQVVDLVRLSGNSVTLLVLDGDSYEKAVKTRVDLKELG*,2,2,FALSE,FALSE,107.333333333333,111,62,149,82,53,119,-0.386476418573736,0.113879804627996,-0.537294044881742,0.135646925309649,-0.309552889103926,0.0652410725724305,-0.359522402084751,0.0522424904823291,0.0864691321885053,0.0125580164438615,0.0703125660352872,0.0152746469477485,0.0941188021024103,0.00656250839016698,0.0888177932421175,0.00556148115785072,missense,"H68P,K77L",-0.412089929088342,-0.482879213096048
NHERF3_PDZ1 abundance,2,MTSTFNPRECKLSKQEGQNYGFFLRIEKDTEGHLVRVVEKCSPAEKAGLQDGDRVLRINGVFVDKEEPMQVVDLVRMSGNSVTLLVLDGDSYEKAVKTRVDLKELG*,2,2,FALSE,FALSE,40,35,27,58,39,14,86,-0.24376994386804,0.135847593152997,-0.643446323862942,0.196918005276078,-0.135029929030059,0.0823344035233282,-0.21856589969766,0.0663006382290446,0.102205989674816,0.0149804990818799,0.0583591909002785,0.0221741333346169,0.111673822959709,0.0082819026821083,0.103823336141484,0.00705804311509673,missense,"H68P,K77M",-0.285553741054039,-0.326034536737051
NHERF3_PDZ1 abundance,2,MTSTFNPRECKLSKQEGQNYGFFLRIEKDTEGHLVRVVEKCSPAEKAGLQDGDRVLRINGVFVDKEEPMQVVDLVRQSGNSVTLLVLDGDSYEKAVKTRVDLKELG*,2,2,FALSE,FALSE,37.3333333333333,54,30,28,75,139,11,-0.181208529219392,0.125252001469186,-0.0302699901675925,0.148001300040107,-0.546720390131549,0.191305335192471,-0.203856976555225,0.0855232731655076,0.109104906269162,0.0138120775603256,0.12740647665726,0.0166658226919621,0.0702624543447798,0.0192431365362749,0.105389176478606,0.00910439123166561,missense,"H68P,K77Q",-0.272349589184393,-0.309667670003021
NHERF3_PDZ1 abundance,2,MTSTFNPRECKLSKQEGQNYGFFLRIEKDTEGHLVRVVEKCSPAEKAGLQDGDRVLRINGVFVDKEEPMQVVDLVRPSGNSVTLLVLDGDSYEKAVKTRVDLKELG*,2,2,FALSE,FALSE,93,67,63,149,3,3,1,-1.14269518679425,0.246893033593657,-1.24160788948328,0.299556675643754,-1.72241559500979,0.597068834257261,-1.23258239805985,0.181505327907014,0.00307763219874099,0.0272259579815066,-0.00899734306985284,0.0337318553358621,-0.0479990846225139,0.0600583203160929,-0.00412392282961355,0.0193221734240602,missense,"H68P,K77P",-1.19583301255783,-1.45434778809413
NHERF3_PDZ1 abundance,2,MTSTFNPRECKLSKQEGQNYGFFLRIEKDTEGHLVRVVEKCSPAEKAGLQDGDRVLRINGVFVDKEEPMQVVDLVRASGNSVTLLVLDGDSYEKAVKTRVDLKELG*,2,2,FALSE,FALSE,47.3333333333333,53,34,55,22,190,19,-0.524204596986777,0.14429254634783,0.0221950000547983,0.138763451879522,-0.586576335075901,0.146308111070541,-0.350609418969483,0.0825686816837301,0.071281252871852,0.0159117604362067,0.133314345198584,0.0156255862922963,0.0662534004959951,0.0147169285940839,0.0897666260255119,0.00878985980899903,missense,"H68P,K77A",-0.404088773495513,-0.472961586534427
NHERF3_PDZ1 abundance,2,MTSTFNPRECKLSKQEGQNYGFFLRIEKDTEGHLVRVVEKCSPAEKAGLQDGDRVLRINGVFVDKEEPMQVVDLVRVSGNSVTLLVLDGDSYEKAVKTRVDLKELG*,2,2,FALSE,FALSE,41,39,33,51,22,4,9,-0.437094708069267,0.14617322351694,-1.05038162121721,0.275877574755534,-0.79477727394329,0.205609104941511,-0.634699306815207,0.109372456098444,0.0808872354341027,0.0161191508061887,0.0125358669769796,0.0310654483732123,0.0453107587783717,0.0206819327621474,0.0595237998546513,0.0116432591203725,missense,"H68P,K77V",-0.65911533032914,-0.789073193742603
NHERF3_PDZ1 abundance,2,MTSTFNPRECKLSKQEGQNYGFFLRIEKDTEGHLVRVVEKCSPAEKAGLQDGDRVLRINGVFVDKEEPMQVVDLVRYSGNSVTLLVLDGDSYEKAVKTRVDLKELG*,2,2,FALSE,FALSE,45.6666666666667,60,15,62,38,1,15,-0.404219212388161,0.132671142278087,-1.21776523404028,0.518885021317703,-0.696980282696742,0.161844354369507,-0.548067413887354,0.100654203676498,0.0845125579108321,0.0146302181655176,-0.00631251889593706,0.0584295256896553,0.0551480215682505,0.0162796976133692,0.0687462093481299,0.0107151564184073,missense,"H68P,K77Y",-0.581346165319762,-0.692676426097772
NHERF3_PDZ1 abundance,2,MTSTFNPRECKLSKQEGQNYGFFLRIEKDTEGHLVRVVEKCSPAEKAGLQDGDRVLRINGVFVDKEEPMQVVDLVRFSGNSVTLLVLDGDSYEKAVKTRVDLKELG*,2,2,FALSE,FALSE,128.333333333333,164,104,117,46,269,95,-0.635523733332282,0.126577896062173,-0.193487210177629,0.0881543231499816,-0.321687072978501,0.074738965946717,-0.330038707940993,0.051979335323192,0.0590056123462126,0.0139582896666419,0.10902725128407,0.00992669874352044,0.0928982414901315,0.00751788822222703,0.091956483758792,0.0055334669409629,missense,"H68P,K77F",-0.385622513942958,-0.450072209605382
NHERF3_PDZ1 abundance,2,MTSTFNPRECKLSKQEGQNYGFFLRIEKDTEGHLVRVVEKCSPAEKAGLQDGDRVLRINGVFVDKEERMQVVDLVRCSGNSVTLLVLDGDSYEKAVKTRVDLKELG*,2,2,FALSE,FALSE,203,218,95,296,33,46,72,-0.78350189200492,0.108528088518111,-0.666375062472263,0.116963903172,-0.687386325470155,0.0762655614830957,-0.707465195047681,0.055054477465602,0.04268742356802,0.0119678596629436,0.0557772791730861,0.0131708280339168,0.056113064329074,0.00767144633555747,0.0517774977047555,0.00586083159997568,missense,"H68R,K77C",-0.724437028583131,-0.870041024218813
NHERF3_PDZ1 abundance,2,MTSTFNPRECKLSKQEGQNYGFFLRIEKDTEGHLVRVVEKCSPAEKAGLQDGDRVLRINGVFVDKEELMQVVDLVRKSGNSVTLLVLDGDSYEKAVKTRVDLKELG*,1,1,FALSE,FALSE,412.666666666667,411,248,579,174,88,117,-0.520889684264133,0.0718792337916816,-0.746347810420639,0.0765699163612019,-0.74092932214063,0.0600819976402267,-0.675943584591184,0.0394935402822142,0.0716468025724061,0.00792643263550345,0.046771874239917,0.00862222594847713,0.0507272490591828,0.00604356424665216,0.0551331348690713,0.00420428999667706,missense,H68L,-0.696140182674498,-0.834966396893096
NHERF3_PDZ1 abundance,2,MTSTFNPRECKLSKQEGQNYGFFLRIEKDTEGHLVRVVEKCSPAEKAGLQDGDRVLRINGVFVDKEELMQVVDLVRNSGNSVTLLVLDGDSYEKAVKTRVDLKELG*,2,2,FALSE,FALSE,204.333333333333,231,132,250,49,97,108,-0.74388815553945,0.111107948908036,-0.552769548016896,0.0891807993370473,-0.515185562336077,0.0659558169427138,-0.568439676284627,0.0478575179323229,0.0470558008721542,0.0122523519774974,0.0685699327526776,0.0100422860398923,0.0734344986388172,0.00663440352833475,0.0665774774898439,0.00509467833146555,missense,"H68L,K77N",-0.599634278189549,-0.715344985889545
NHERF3_PDZ1 abundance,2,MTSTFNPRECKLSKQEGQNYGFFLRIEKDTEGHLVRVVEKCSPAEKAGLQDGDRVLRINGVFVDKEELMQVVDLVRTSGNSVTLLVLDGDSYEKAVKTRVDLKELG*,2,2,FALSE,FALSE,231.666666666667,252,140,303,59,49,32,-0.628958017751459,0.0863506541812237,-0.753240960941641,0.0971746537383681,-0.805069553486142,0.110684031169766,-0.714572350446179,0.0557591598718266,0.0597296420764974,0.00952225847847497,0.0459956646772923,0.0109424413766473,0.0442754727508631,0.0111335521408341,0.0510209045471603,0.00593584865770597,missense,"H68L,K77T",-0.730817098581063,-0.877949275838516
NHERF3_PDZ1 abundance,2,MTSTFNPRECKLSKQEGQNYGFFLRIEKDTEGHLVRVVEKCSPAEKAGLQDGDRVLRINGVFVDKEELMQVVDLVRRSGNSVTLLVLDGDSYEKAVKTRVDLKELG*,2,2,FALSE,FALSE,688.333333333333,771,401,893,154,364,279,-0.734319495439808,0.0547661952915113,-0.478531484391258,0.0519419712545722,-0.584025818243696,0.0397078146527252,-0.59225093992944,0.027335383795328,0.0481109782257644,0.00603930418817609,0.0769295782763603,0.00584897350878072,0.066509953422712,0.00399415362959286,0.0640426463039142,0.00290999185752366,missense,"H68L,K77R",-0.621009571154894,-0.741840180341897
NHERF3_PDZ1 abundance,2,MTSTFNPRECKLSKQEGQNYGFFLRIEKDTEGHLVRVVEKCSPAEKAGLQDGDRVLRINGVFVDKEELMQVVDLVRSSGNSVTLLVLDGDSYEKAVKTRVDLKELG*,2,2,FALSE,FALSE,409,469,241,517,80,116,132,-0.776135407934416,0.0670309784503366,-0.632203622633356,0.0766668750193118,-0.653879879576025,0.0561682210876503,-0.687024485043867,0.0375382496782333,0.0434997574879193,0.00739179464152781,0.059625185626137,0.0086331440674671,0.0594834309345706,0.00564988292826171,0.053953516161949,0.00399613927966941,missense,"H68L,K77S",-0.706087470522345,-0.847296301621397
NHERF3_PDZ1 abundance,2,MTSTFNPRECKLSKQEGQNYGFFLRIEKDTEGHLVRVVEKCSPAEKAGLQDGDRVLRINGVFVDKEELMQVVDLVRMSGNSVTLLVLDGDSYEKAVKTRVDLKELG*,2,2,FALSE,FALSE,363,456,215,418,70,97,46,-0.817888267397857,0.0850080271907888,-0.658184931553762,0.0808516084901084,-0.886111056446882,0.091971504436395,-0.777931595824577,0.049411878324866,0.038895489879339,0.00937420121863921,0.0566995364078177,0.00910436983385237,0.0361236211309935,0.0092512852061107,0.0442759877927266,0.0052601479703711,missense,"H68L,K77M",-0.787694484520279,-0.948450176239939
NHERF3_PDZ1 abundance,2,MTSTFNPRECKLSKQEGQNYGFFLRIEKDTEGHLVRVVEKCSPAEKAGLQDGDRVLRINGVFVDKEELMQVVDLVRISGNSVTLLVLDGDSYEKAVKTRVDLKELG*,2,2,FALSE,FALSE,151.333333333333,244,56,154,19,2,22,-0.91639339112054,0.123981664015714,-1.29037537839407,0.363187763902181,-0.799250325723739,0.132364060062754,-0.886705505557151,0.0878025455707184,0.0280329057051301,0.0136719919790228,-0.0144888510707902,0.0408970926298869,0.044860820745758,0.0133143159740979,0.0326964470040254,0.00934703147370147,missense,"H68L,K77I",-0.885340465103349,-1.06948473923908
NHERF3_PDZ1 abundance,2,MTSTFNPRECKLSKQEGQNYGFFLRIEKDTEGHLVRVVEKCSPAEKAGLQDGDRVLRINGVFVDKEELMQVVDLVRHSGNSVTLLVLDGDSYEKAVKTRVDLKELG*,2,2,FALSE,FALSE,33.6666666666667,53,18,30,49,1,1,-0.296787623467503,0.129770730502197,-1.26881199232578,0.512831100973745,-1.31135220569126,0.598958100817299,-0.39568035392005,0.123118864045002,0.0963595018414342,0.01431037726928,-0.0120606861238937,0.0577478184140007,-0.00665079228261684,0.0602483590012746,0.0849685937498669,0.0131066347764157,missense,"H68L,K77H",-0.444548803385621,-0.52311277563038
NHERF3_PDZ1 abundance,2,MTSTFNPRECKLSKQEGQNYGFFLRIEKDTEGHLVRVVEKCSPAEKAGLQDGDRVLRINGVFVDKEELMQVVDLVRLSGNSVTLLVLDGDSYEKAVKTRVDLKELG*,2,2,FALSE,FALSE,693,818,329,932,93,84,187,-0.825722356129019,0.0658908921767938,-0.81298895055708,0.0745694766604715,-0.726790873916189,0.0475910953234886,-0.771746961452415,0.0342657906434447,0.0380315911799166,0.00726607241872159,0.0392676872820784,0.00839696459368293,0.052149415823744,0.00478712182438289,0.0449343738537933,0.00364776922506852,missense,"H68L,K77L",-0.7821425586099,-0.941568429317498
NHERF3_PDZ1 abundance,2,MTSTFNPRECKLSKQEGQNYGFFLRIEKDTEGHLVRVVEKCSPAEKAGLQDGDRVLRINGVFVDKEELMQVVDLVRDSGNSVTLLVLDGDSYEKAVKTRVDLKELG*,2,2,FALSE,FALSE,105.333333333333,142,58,116,23,0,4,-0.7978706625075,0.133855101346324,,,-1.12728911312813,0.302029236034026,-0.851950877692797,0.122375429632057,0.0411029173701132,0.0147607784303192,,,0.0118638571803368,0.0303806991117218,0.0363962554593879,0.0130274923687411,missense,"H68L,K77D",-0.854141350113753,-1.03081267894354
NHERF3_PDZ1 abundance,2,MTSTFNPRECKLSKQEGQNYGFFLRIEKDTEGHLVRVVEKCSPAEKAGLQDGDRVLRINGVFVDKEELMQVVDLVRASGNSVTLLVLDGDSYEKAVKTRVDLKELG*,2,2,FALSE,FALSE,359,406,267,404,90,139,89,-0.695072664425837,0.066922306314748,-0.659131296484927,0.0680665133142643,-0.65022560152687,0.0681584382191491,-0.668465447750619,0.0390916331536468,0.0524388952857989,0.00737981089717412,0.0565929701131946,0.00766469241721659,0.0598510096608547,0.00685596212688353,0.0559292209046078,0.00416150492073415,missense,"H68L,K77A",-0.689427083857634,-0.82664534796904
NHERF3_PDZ1 abundance,2,MTSTFNPRECKLSKQEGQNYGFFLRIEKDTEGHLVRVVEKCSPAEKAGLQDGDRVLRINGVFVDKEELMQVVDLVRGSGNSVTLLVLDGDSYEKAVKTRVDLKELG*,2,2,FALSE,FALSE,551.666666666667,675,287,693,110,121,71,-0.818067920265683,0.0731228995735874,-0.717538045177954,0.0691522147201511,-0.938749373801459,0.0730708638201135,-0.820775777722305,0.0414006044082482,0.0388756787839854,0.00806357701672943,0.0500160243872571,0.00778694882389694,0.0308288062902323,0.00735009615857974,0.0397150048045909,0.00440730675766664,missense,"H68L,K77G",-0.826155565527375,-0.996123619676845
NHERF3_PDZ1 abundance,2,MTSTFNPRECKLSKQEGQNYGFFLRIEKDTEGHLVRVVEKCSPAEKAGLQDGDRVLRINGVFVDKEELMQVVDLVRVSGNSVTLLVLDGDSYEKAVKTRVDLKELG*,2,2,FALSE,FALSE,359.666666666667,471,207,401,43,44,23,-0.914304957028231,0.0912593257012373,-0.881270958681756,0.104321137821545,-1.01979523255387,0.127598104260597,-0.92690217576953,0.06048061359624,0.0282632063256731,0.0100635588246357,0.0315787288732768,0.0117471777983468,0.0226765165273605,0.0128349151349394,0.0284173052186601,0.00643847163152593,missense,"H68L,K77V",-0.921424883588553,-1.11421225179367
NHERF3_PDZ1 abundance,2,MTSTFNPRECKLSKQEGQNYGFFLRIEKDTEGHLVRVVEKCSPAEKAGLQDGDRVLRINGVFVDKEELMQVVDLVR*SGNSVTLLVLDGDSYEKAVKTRVDLKELG*,2,2,FALSE,TRUE,230,287,141,262,8,15,18,-1.238955548471,0.158265219675701,-1.03543667449832,0.149995430291777,-1.00573932375257,0.143926008064687,-1.08588355667319,0.086826756824706,-0.00753741239830205,0.0174525872929906,0.0142187564657231,0.0168903735654342,0.0240903807666027,0.0144773161789937,0.0114929215190767,0.00924315375510714,stop,"H68L,K77*",-1.06414194571268,-1.2911135143297
NHERF3_PDZ1 abundance,2,MTSTFNPRECKLSKQEGQNYGFFLRIEKDTEGHLVRVVEKCSPAEKAGLQDGDRVLRINGVFVDKEELMQVVDLVRYSGNSVTLLVLDGDSYEKAVKTRVDLKELG*,2,2,FALSE,FALSE,300.333333333333,330,167,404,21,36,19,-1.06606448448193,0.12237931330794,-0.847763733124561,0.107478985057262,-1.17572234685758,0.139199171224493,-1.00147053000337,0.0698521190171647,0.0115280297287189,0.0134952938664576,0.0353518408654312,0.0121027700945259,0.00699202582962485,0.014001850261595,0.0204791213148178,0.00743611646694583,missense,"H68L,K77Y",-0.988364649636592,-1.19718571657439
NHERF3_PDZ1 abundance,2,MTSTFNPRECKLSKQEGQNYGFFLRIEKDTEGHLVRVVEKCSPAEKAGLQDGDRVLRINGVFVDKEELMQVVDLVRWSGNSVTLLVLDGDSYEKAVKTRVDLKELG*,2,2,FALSE,FALSE,443.333333333333,577,249,504,14,25,15,-1.28854204439273,0.12989284480326,-1.0609082163292,0.114690549415718,-1.30074589960204,0.156077778250839,-1.19324790531803,0.0753045650978956,-0.0130055288322274,0.014323843339105,0.0113505100399874,0.0129148349405586,-0.00558391876330247,0.0156996457737971,6.34357403465347e-05,0.00801655732767467,missense,"H68L,K77W",-1.16052256794887,-1.41057963494506
NHERF3_PDZ1 abundance,2,MTSTFNPRECKLSKQEGQNYGFFLRIEKDTEGHLVRVVEKCSPAEKAGLQDGDRVLRINGVFVDKEELMQVVDLVRCSGNSVTLLVLDGDSYEKAVKTRVDLKELG*,2,2,FALSE,FALSE,224.333333333333,279,126,268,18,26,35,-0.984297266436759,0.126528519491037,-0.900874519904184,0.117902467687044,-0.839408178885417,0.104925326981165,-0.899221659109628,0.0666322557934193,0.0205448529673459,0.0139528446995181,0.0293712518080383,0.0132765159554989,0.0408213983709644,0.0105542921277154,0.0313640382404268,0.00709334550628932,missense,"H68L,K77C",-0.896576174932706,-1.08341167428608
NHERF3_PDZ1 abundance,2,MTSTFNPRECKLSKQEGQNYGFFLRIEKDTEGHLVRVVEKCSPAEKAGLQDGDRVLRINGVFVDKEELMQVVDLVRFSGNSVTLLVLDGDSYEKAVKTRVDLKELG*,2,2,FALSE,FALSE,213.333333333333,290,82,268,12,9,40,-1.17518747787848,0.141887520465577,-0.98802294245654,0.191232618420488,-0.752692796810997,0.0992867905661098,-0.906348675482764,0.0748567787732061,-0.000505432656941279,0.0156465478756838,0.0195578234276919,0.0215339251118189,0.0495439775681126,0.00998711962314039,0.0306053307801787,0.00796888817590737,missense,"H68L,K77F",-0.90297407406217,-1.09134202554707
NHERF3_PDZ1 abundance,2,MTSTFNPRECKLSKQEGQNYGFFLRIEKDTEGHLVRVVEKCSPAEKAGLQDGDRVLRINGVFVDKEELMQVVDLVRQSGNSVTLLVLDGDSYEKAVKTRVDLKELG*,2,2,FALSE,FALSE,117,141,71,139,81,29,15,-0.463955306663405,0.113114891548988,-0.643803671738993,0.139599588163225,-0.553292184871133,0.164534067143629,-0.53924409633193,0.0775197426939238,0.0779252015604142,0.0124736661847819,0.0583189514135983,0.0157197401885576,0.0696014066885033,0.0165502520655162,0.0696854967726224,0.00825237434841512,missense,"H68L,K77Q",-0.573425502204743,-0.682858571916113
NHERF3_PDZ1 abundance,2,MTSTFNPRECKLSKQEGQNYGFFLRIEKDTEGHLVRVVEKCSPAEKAGLQDGDRVLRINGVFVDKEELMQVVDLVRESGNSVTLLVLDGDSYEKAVKTRVDLKELG*,2,2,FALSE,FALSE,178.666666666667,217,92,227,43,48,39,-0.72306320962231,0.113056471871185,-0.641493982345778,0.108290247852359,-0.766257997741939,0.101240544983954,-0.712562275554011,0.0618894721743454,0.0493522573345116,0.0124672239953446,0.0585790361148165,0.0121941230886957,0.048179472948346,0.0101836450518908,0.0512348873327329,0.00658845185574322,missense,"H68L,K77E",-0.729012660969381,-0.875712631621468
NHERF3_PDZ1 abundance,2,MTSTFNPRECKLSKQEGQNYGFFLRIEKDTEGHLVRVVEKCSPAEKAGLQDGDRVLRINGVFVDKEEEMQVVDLVRKSGNSVTLLVLDGDSYEKAVKTRVDLKELG*,1,1,FALSE,FALSE,123,86,73,210,51,93,64,-0.422895655412899,0.127001339107386,-0.391764999099463,0.108103720607246,-0.625423451093487,0.0839322927436062,-0.512994372161711,0.0587706429995344,0.0824530261142712,0.0140049845546618,0.0866999982597383,0.0121731190164785,0.0623458233402674,0.00844263212755067,0.0724799145927459,0.00625643648798174,missense,H68E,-0.549861211255398,-0.653650061331163
NHERF3_PDZ1 abundance,2,MTSTFNPRECKLSKQEGQNYGFFLRIEKDTEGHLVRVVEKCSPAEKAGLQDGDRVLRINGVFVDKEEEMQVVDLVRNSGNSVTLLVLDGDSYEKAVKTRVDLKELG*,2,2,FALSE,FALSE,95.3333333333333,124,54,108,80,32,104,-0.398964317375283,0.121295084348677,-0.606059934438169,0.138258686069824,-0.268821647721028,0.0729974070345214,-0.354835574709284,0.0569850165293496,0.0850920378124534,0.013375731270229,0.0625691197122353,0.0155687466734341,0.0982159007977211,0.007342707243089,0.0893167300634311,0.00606634738853018,missense,"H68E,K77N",-0.407882579586737,-0.477664101267884
NHERF3_PDZ1 abundance,2,MTSTFNPRECKLSKQEGQNYGFFLRIEKDTEGHLVRVVEKCSPAEKAGLQDGDRVLRINGVFVDKEEEMQVVDLVRTSGNSVTLLVLDGDSYEKAVKTRVDLKELG*,2,2,FALSE,FALSE,77.6666666666667,99,34,100,8,49,29,-0.971007212488849,0.167503497740347,-0.4374322657642,0.188863808995645,-0.63137354078777,0.118842315496581,-0.68095537860887,0.0862324320169085,0.0220104044456159,0.0184713319969157,0.081557593639949,0.021267183144993,0.0617473121263749,0.0119541825693827,0.0545996036813532,0.00917988482995268,missense,"H68E,K77T",-0.700639253660734,-0.840543104582133
NHERF3_PDZ1 abundance,2,MTSTFNPRECKLSKQEGQNYGFFLRIEKDTEGHLVRVVEKCSPAEKAGLQDGDRVLRINGVFVDKEEEMQVVDLVRRSGNSVTLLVLDGDSYEKAVKTRVDLKELG*,2,2,FALSE,FALSE,327.333333333333,402,151,429,196,256,222,-0.449768400296971,0.071475949912739,-0.326098890568209,0.0738001817623634,-0.460054231817456,0.0478869360625742,-0.427423089055798,0.0350193373937802,0.0794896528168874,0.00788196078555738,0.094094390885725,0.00831033743320376,0.0789800821926106,0.00481688003122793,0.0815894167288973,0.00372798814294282,missense,"H68E,K77R",-0.473044152190672,-0.558433452114275
NHERF3_PDZ1 abundance,2,MTSTFNPRECKLSKQEGQNYGFFLRIEKDTEGHLVRVVEKCSPAEKAGLQDGDRVLRINGVFVDKEEEMQVVDLVRSSGNSVTLLVLDGDSYEKAVKTRVDLKELG*,2,2,FALSE,FALSE,256.333333333333,332,136,301,169,74,183,-0.478435419580226,0.0747059634529296,-0.630529330595859,0.0891602954445322,-0.352598120215486,0.0529785746378542,-0.439567531379703,0.0388878535391526,0.076328417155028,0.00823814828767078,0.059813720822949,0.0100399771801927,0.0897889424114515,0.00532904084576508,0.0802965785327579,0.00413981153521787,missense,"H68E,K77S",-0.483946178074156,-0.57194677781118
NHERF3_PDZ1 abundance,2,MTSTFNPRECKLSKQEGQNYGFFLRIEKDTEGHLVRVVEKCSPAEKAGLQDGDRVLRINGVFVDKEEEMQVVDLVRMSGNSVTLLVLDGDSYEKAVKTRVDLKELG*,2,2,FALSE,FALSE,102.666666666667,101,85,122,13,121,29,-0.856740606570399,0.158421935331822,-0.360687208157818,0.100131723418017,-0.702448262038724,0.118527555496371,-0.569888771502782,0.0688816629696944,0.0346110751334139,0.0174698690032377,0.090199541529635,0.0112754249312204,0.0545980051614973,0.0119225213004793,0.066423213868847,0.00733280644147233,missense,"H68E,K77M",-0.600935126195131,-0.716957418566689
NHERF3_PDZ1 abundance,2,MTSTFNPRECKLSKQEGQNYGFFLRIEKDTEGHLVRVVEKCSPAEKAGLQDGDRVLRINGVFVDKEEEMQVVDLVRISGNSVTLLVLDGDSYEKAVKTRVDLKELG*,2,2,FALSE,FALSE,124.333333333333,129,54,190,9,14,16,-1.03066393124958,0.174231731280324,-0.837515073628519,0.168424529385399,-1.0240948622386,0.153991034671064,-0.966458663867527,0.0951886150126564,0.0154318011749891,0.0192132832823888,0.0365059006064271,0.0189655992410443,0.0222440227811962,0.0154897431509487,0.02420631410402,0.0101333164622743,missense,"H68E,K77I",-0.956934612697746,-1.15822742291781
NHERF3_PDZ1 abundance,2,MTSTFNPRECKLSKQEGQNYGFFLRIEKDTEGHLVRVVEKCSPAEKAGLQDGDRVLRINGVFVDKEEEMQVVDLVRQSGNSVTLLVLDGDSYEKAVKTRVDLKELG*,2,2,FALSE,FALSE,64.6666666666667,58,38,98,9,93,135,-0.803646950876414,0.176414427081592,-0.208972217083724,0.137036278831319,-0.157841906585183,0.0680650300435963,-0.235766633102959,0.057616781316261,0.0404659411779054,0.019453978547487,0.107283547820582,0.0154310963805733,0.109379197991126,0.00684656632893592,0.101992229816889,0.00613360199155853,missense,"H68E,K77Q",-0.300994782791324,-0.345174082755884
NHERF3_PDZ1 abundance,2,MTSTFNPRECKLSKQEGQNYGFFLRIEKDTEGHLVRVVEKCSPAEKAGLQDGDRVLRINGVFVDKEEEMQVVDLVRHSGNSVTLLVLDGDSYEKAVKTRVDLKELG*,2,2,FALSE,FALSE,88.6666666666667,118,38,110,31,79,30,-0.654117570027931,0.133735363152162,-0.254651743478972,0.13862793258191,-0.659846937542378,0.11714823264298,-0.541466805429386,0.0743675797679247,0.0569551899052786,0.0147475743840341,0.102139762682548,0.0156103260169829,0.0588832129058843,0.0117837771406851,0.0694488779849123,0.00791681043181069,missense,"H68E,K77H",-0.575420820842325,-0.685331817797835
NHERF3_PDZ1 abundance,2,MTSTFNPRECKLSKQEGQNYGFFLRIEKDTEGHLVRVVEKCSPAEKAGLQDGDRVLRINGVFVDKEEEMQVVDLVRPSGNSVTLLVLDGDSYEKAVKTRVDLKELG*,2,2,FALSE,FALSE,30.6666666666667,43,12,37,0,0,4,,,,,-0.946663686691159,0.303663011365377,-0.946663686691159,0.303663011365377,,,,,0.0300327166078715,0.0305450382909672,0.0263135909886029,0.0323264855953986,missense,"H68E,K77P",-0.939164726869811,-1.13620121812284
NHERF3_PDZ1 abundance,2,MTSTFNPRECKLSKQEGQNYGFFLRIEKDTEGHLVRVVEKCSPAEKAGLQDGDRVLRINGVFVDKEEEMQVVDLVRLSGNSVTLLVLDGDSYEKAVKTRVDLKELG*,2,2,FALSE,FALSE,246.333333333333,324,155,260,55,256,63,-0.797332533099674,0.0995007314159642,-0.334123412069353,0.0746790756435458,-0.686163614312949,0.082365657311546,-0.564833245648578,0.0483527259411183,0.0411622592171991,0.0109723741218181,0.0931907822519518,0.00840930608810657,0.0562360551370348,0.00828504645702366,0.066961400534942,0.00514739576481731,missense,"H68E,K77L",-0.596396797283258,-0.711332049725955
NHERF3_PDZ1 abundance,2,MTSTFNPRECKLSKQEGQNYGFFLRIEKDTEGHLVRVVEKCSPAEKAGLQDGDRVLRINGVFVDKEEEMQVVDLVRESGNSVTLLVLDGDSYEKAVKTRVDLKELG*,2,2,FALSE,FALSE,62,49,46,91,17,47,52,-0.575141244022006,0.151884527590038,-0.453538509837444,0.136489712512504,-0.430581142720427,0.0943290681690103,-0.466389803630536,0.0691033675928224,0.0656642494606402,0.0167489609002625,0.0797439351931286,0.0153695497768861,0.081944739069897,0.0094884292499715,0.0774412100318208,0.00735640803612738,missense,"H68E,K77E",-0.508024443550112,-0.601792372297072
NHERF3_PDZ1 abundance,2,MTSTFNPRECKLSKQEGQNYGFFLRIEKDTEGHLVRVVEKCSPAEKAGLQDGDRVLRINGVFVDKEEEMQVVDLVRDSGNSVTLLVLDGDSYEKAVKTRVDLKELG*,2,2,FALSE,FALSE,108.666666666667,149,74,103,53,98,53,-0.568054839107458,0.12496093382515,-0.380912242565417,0.107032865075556,-0.463071343371227,0.0930115475917624,-0.461390917600414,0.0612079632877811,0.0664456978459397,0.0137799802778266,0.0879220829040382,0.0120525343431343,0.0786765951543847,0.00935590169483653,0.0779733670980343,0.00651590173807957,missense,"H68E,K77D",-0.503536960021807,-0.596230027543392
NHERF3_PDZ1 abundance,2,MTSTFNPRECKLSKQEGQNYGFFLRIEKDTEGHLVRVVEKCSPAEKAGLQDGDRVLRINGVFVDKEEEMQVVDLVRASGNSVTLLVLDGDSYEKAVKTRVDLKELG*,2,2,FALSE,FALSE,270.666666666667,304,188,320,217,257,182,-0.4291636820573,0.0868590098113271,-0.379512708138006,0.0690919724390779,-0.43053089284374,0.0534330444579223,-0.414831223010129,0.0380066125992412,0.0817618238249093,0.00957831704287998,0.08807967876713,0.00778016518635691,0.081949793634826,0.00537475533036315,0.0829298854758621,0.0040459989156893,missense,"H68E,K77A",-0.461740475505492,-0.544422270499785
NHERF3_PDZ1 abundance,2,MTSTFNPRECKLSKQEGQNYGFFLRIEKDTEGHLVRVVEKCSPAEKAGLQDGDRVLRINGVFVDKEEEMQVVDLVRGSGNSVTLLVLDGDSYEKAVKTRVDLKELG*,2,2,FALSE,FALSE,412.333333333333,509,196,532,136,104,110,-0.655377051506601,0.0862477950675102,-0.641126308811566,0.0822327628464496,-0.730873629001615,0.0630641865109112,-0.686993673142444,0.0432842558347785,0.0568163014590651,0.00951091576107539,0.0586204383317433,0.00925989599211434,0.0517387371906887,0.00634353846095102,0.0539567962469453,0.00460783111666806,missense,"H68E,K77G",-0.706059810779898,-0.847262016699276
NHERF3_PDZ1 abundance,2,MTSTFNPRECKLSKQEGQNYGFFLRIEKDTEGHLVRVVEKCSPAEKAGLQDGDRVLRINGVFVDKEEEMQVVDLVRVSGNSVTLLVLDGDSYEKAVKTRVDLKELG*,2,2,FALSE,FALSE,147.666666666667,177,67,199,17,4,15,-0.937009676059764,0.12636478732841,-1.24449870783439,0.25917226085336,-0.985158576729279,0.158478455269506,-0.992365771679416,0.0923204278773661,0.0257594591873403,0.0139347892488843,-0.00932286633256196,0.0291843311165952,0.0261605693715848,0.0159411265229003,0.0214483695531383,0.00982798322561513,missense,"H68E,K77V",-0.980191338070426,-1.18705469850525
NHERF3_PDZ1 abundance,2,MTSTFNPRECKLSKQEGQNYGFFLRIEKDTEGHLVRVVEKCSPAEKAGLQDGDRVLRINGVFVDKEEEMQVVDLVR*SGNSVTLLVLDGDSYEKAVKTRVDLKELG*,2,2,FALSE,TRUE,43.3333333333333,43,41,46,0,1,1,,,-1.49929328001994,0.49545602626961,-1.44384191498935,0.598064189445118,-1.47672534740998,0.381537795577717,,,-0.0380142437851107,0.0557912821254665,-0.0199777471378454,0.0601584417045672,-0.0301141924376853,0.0406166559350977,stop,"H68E,K77*",-1.41499933424607,-1.7260097634388
NHERF3_PDZ1 abundance,2,MTSTFNPRECKLSKQEGQNYGFFLRIEKDTEGHLVRVVEKCSPAEKAGLQDGDRVLRINGVFVDKEEEMQVVDLVRYSGNSVTLLVLDGDSYEKAVKTRVDLKELG*,2,2,FALSE,FALSE,126.333333333333,114,79,186,6,2,6,-1.11070827366349,0.198158517174873,-1.48885795950911,0.351786450590366,-1.3215156749248,0.246297048983729,-1.24123977858955,0.141375989935528,0.00660496685124279,0.0218517929961526,-0.0368391649086407,0.0396132372444361,-0.00767312146097687,0.0247746762384178,-0.00504554540632746,0.0150501995012065,missense,"H68E,K77Y",-1.20360471455128,-1.46398100135002
NHERF3_PDZ1 abundance,2,MTSTFNPRECKLSKQEGQNYGFFLRIEKDTEGHLVRVVEKCSPAEKAGLQDGDRVLRINGVFVDKEEEMQVVDLVRWSGNSVTLLVLDGDSYEKAVKTRVDLKELG*,2,2,FALSE,FALSE,123.333333333333,133,62,175,4,18,0,-1.26963640792679,0.228926806943328,-0.805831162849107,0.152868422282425,,,-0.948864800894113,0.127129961501131,-0.0109207228879562,0.025244744802875,0.0400736965588582,0.0172138894744066,,,0.0260792710882118,0.0135336366807776,missense,"H68E,K77W",-0.941140659841708,-1.13865043500142
NHERF3_PDZ1 abundance,2,MTSTFNPRECKLSKQEGQNYGFFLRIEKDTEGHLVRVVEKCSPAEKAGLQDGDRVLRINGVFVDKEEEMQVVDLVRCSGNSVTLLVLDGDSYEKAVKTRVDLKELG*,2,2,FALSE,FALSE,96.3333333333333,106,66,117,9,32,23,-0.974894875962167,0.174620608294806,-0.662244121686062,0.131235509885806,-0.761326187937749,0.131419197293128,-0.769736032455997,0.0819897136471784,0.0215816950534141,0.0192561664253521,0.0562424475646824,0.014777895451279,0.0486755568099774,0.0132192735474679,0.0451484475631457,0.00872822569093629,missense,"H68E,K77C",-0.780337354271645,-0.939330834724252
NHERF3_PDZ1 abundance,2,MTSTFNPRECKLSKQEGQNYGFFLRIEKDTEGHLVRVVEKCSPAEKAGLQDGDRVLRINGVFVDKEEEMQVVDLVRFSGNSVTLLVLDGDSYEKAVKTRVDLKELG*,2,2,FALSE,FALSE,59,78,23,76,1,7,14,-1.51178597158055,0.414741933098307,-0.7926220141068,0.242578619281232,-0.781472311190519,0.16615657534406,-0.856608666259932,0.130156998078525,-0.0376235980129292,0.0457353789183359,0.0415611249178752,0.027315788825547,0.0466490864031817,0.0167134578997952,0.0359004099682137,0.0138558802555743,missense,"H68E,K77F",-0.858322631572741,-1.03599547880015
NHERF3_PDZ1 abundance,2,MTSTFNPRECKLSKQEGQNYGFFLRIEKDTEGHLVRVVEKCSPAEKAGLQDGDRVLRINGVFVDKEEDMQVVDLVRKSGNSVTLLVLDGDSYEKAVKTRVDLKELG*,1,1,FALSE,FALSE,145.333333333333,86,103,247,92,74,62,-0.255349077837009,0.121411772887379,-0.5521398069017,0.100395513582182,-0.685564456039929,0.0846021988544368,-0.547273596346177,0.0570948300308488,0.100929108710162,0.0133885990178741,0.0686408453309107,0.0113051292655923,0.0562963236310785,0.00851001704781036,0.0688307152983108,0.00607803759919638,missense,H68D,-0.580633557927026,-0.691793131938046
NHERF3_PDZ1 abundance,2,MTSTFNPRECKLSKQEGQNYGFFLRIEKDTEGHLVRVVEKCSPAEKAGLQDGDRVLRINGVFVDKEEDMQVVDLVRNSGNSVTLLVLDGDSYEKAVKTRVDLKELG*,2,2,FALSE,FALSE,103.333333333333,148,55,107,31,71,27,-0.71845030945059,0.133216364237163,-0.388067377371719,0.122367216663584,-0.683933462060785,0.122721646672617,-0.589943376109905,0.0726373627291265,0.0498609417004498,0.0146903421387718,0.0871163723596943,0.0137792731257871,0.056460383037989,0.0123443990754451,0.0642882983121627,0.00773261995062521,missense,"H68D,K77N",-0.618938078712722,-0.739272515180493
NHERF3_PDZ1 abundance,2,MTSTFNPRECKLSKQEGQNYGFFLRIEKDTEGHLVRVVEKCSPAEKAGLQDGDRVLRINGVFVDKEEDMQVVDLVRTSGNSVTLLVLDGDSYEKAVKTRVDLKELG*,2,2,FALSE,FALSE,25.6666666666667,16,16,45,2,1,11,-0.865053251332071,0.310752563932988,-1.23583485974195,0.516623114697406,-0.693782455829591,0.188022725791271,-0.783535484657661,0.153594205111749,0.0336944039997562,0.0342680233829908,-0.00834726573919167,0.0581748216115869,0.0554696865075062,0.018912943440306,0.0436794250739866,0.016350891195989,missense,"H68D,K77T",-0.792725077072577,-0.954685717811219
NHERF3_PDZ1 abundance,2,MTSTFNPRECKLSKQEGQNYGFFLRIEKDTEGHLVRVVEKCSPAEKAGLQDGDRVLRINGVFVDKEEDMQVVDLVRRSGNSVTLLVLDGDSYEKAVKTRVDLKELG*,2,2,FALSE,FALSE,241.666666666667,309,122,294,83,82,93,-0.671490661764135,0.08886462571177,-0.571702929320961,0.0899398555623574,-0.564738726498478,0.0699742113466243,-0.596376905734119,0.0469072424903283,0.0550393842677764,0.00979948494477538,0.0664379219143448,0.0101277602651918,0.0684500150496786,0.00703860821030692,0.0636034160744822,0.00499351663498768,missense,"H68D,K77R",-0.624713437071276,-0.746431212045607
NHERF3_PDZ1 abundance,2,MTSTFNPRECKLSKQEGQNYGFFLRIEKDTEGHLVRVVEKCSPAEKAGLQDGDRVLRINGVFVDKEEDMQVVDLVRSSGNSVTLLVLDGDSYEKAVKTRVDLKELG*,2,2,FALSE,FALSE,289.333333333333,357,122,389,81,22,80,-0.679009935863581,0.0835260874466413,-0.922774952020549,0.128412263175764,-0.672530691161303,0.0728353825319172,-0.713563161903345,0.0504766236883857,0.0542102015334433,0.00921078134154502,0.0269051334804981,0.014459981155442,0.0576073718404175,0.00732640942461625,0.0511283378454942,0.00537349557731811,missense,"H68D,K77S",-0.729911153349339,-0.876826334734662
NHERF3_PDZ1 abundance,2,MTSTFNPRECKLSKQEGQNYGFFLRIEKDTEGHLVRVVEKCSPAEKAGLQDGDRVLRINGVFVDKEEDMQVVDLVRISGNSVTLLVLDGDSYEKAVKTRVDLKELG*,2,2,FALSE,FALSE,165,204,85,206,23,13,43,-0.89435706745697,0.139211728809252,-0.985282636732185,0.160734007140582,-0.742727569266604,0.098788293687831,-0.832015940328038,0.0720236502054827,0.0304629460080035,0.0153514768072863,0.0198663980774517,0.0180996009011245,0.0505463658917779,0.00993697651823443,0.0385184318241335,0.00766728710364432,missense,"H68D,K77I",-0.836245822485577,-1.00863073808758
NHERF3_PDZ1 abundance,2,MTSTFNPRECKLSKQEGQNYGFFLRIEKDTEGHLVRVVEKCSPAEKAGLQDGDRVLRINGVFVDKEEDMQVVDLVRQSGNSVTLLVLDGDSYEKAVKTRVDLKELG*,2,2,FALSE,FALSE,43.6666666666667,43,24,64,105,7,62,-0.0209625499612005,0.124357567593741,-0.804537941044696,0.240470432347017,-0.266964493929105,0.0906968710841012,-0.234482577950822,0.0700959817571832,0.126775920450831,0.0137134444852824,0.0402193209911291,0.0270783944942971,0.0984027093043991,0.00912307161704795,0.10212892407607,0.00746207690683284,missense,"H68D,K77Q",-0.299842090709543,-0.343745292942337
NHERF3_PDZ1 abundance,2,MTSTFNPRECKLSKQEGQNYGFFLRIEKDTEGHLVRVVEKCSPAEKAGLQDGDRVLRINGVFVDKEEDMQVVDLVRHSGNSVTLLVLDGDSYEKAVKTRVDLKELG*,2,2,FALSE,FALSE,31.6666666666667,52,23,20,4,1,3,-1.00293508561181,0.230980715830904,-1.33744187397876,0.506168634743164,-0.845151322889358,0.351969099605715,-1.00397529398987,0.180425811456269,0.018489580389011,0.0254712381804202,-0.0197888171517223,0.0569975852683463,0.0402437035350931,0.0354040802544698,0.0202124763370011,0.0192072533590905,missense,"H68D,K77H",-0.990613168019284,-1.19997280968585
NHERF3_PDZ1 abundance,2,MTSTFNPRECKLSKQEGQNYGFFLRIEKDTEGHLVRVVEKCSPAEKAGLQDGDRVLRINGVFVDKEEDMQVVDLVRPSGNSVTLLVLDGDSYEKAVKTRVDLKELG*,2,2,FALSE,FALSE,99.6666666666667,117,50,132,2,5,0,-1.23079754171151,0.304822740265373,-1.09013340495365,0.244132169586468,,,-1.14510191418246,0.190551621917824,-0.00663779386304542,0.0336141161922438,0.00805958076016171,0.0274907277884013,,,0.0051888235243971,0.0202851978362772,missense,"H68D,K77P",-1.1173020702474,-1.35700677899476
NHERF3_PDZ1 abundance,2,MTSTFNPRECKLSKQEGQNYGFFLRIEKDTEGHLVRVVEKCSPAEKAGLQDGDRVLRINGVFVDKEEDMQVVDLVRLSGNSVTLLVLDGDSYEKAVKTRVDLKELG*,2,2,FALSE,FALSE,172.666666666667,233,83,202,62,27,29,-0.648882681070858,0.0913011646697484,-0.744818661804935,0.138047563463632,-0.796256025758081,0.115664944594113,-0.713813629855231,0.0636047536915486,0.0575324636529764,0.0100681725878597,0.046944065428049,0.0155449730179316,0.0451620131981888,0.0116345752670508,0.0511016742469137,0.00677105237402368,missense,"H68D,K77L",-0.730135997604976,-0.877105034646951
NHERF3_PDZ1 abundance,2,MTSTFNPRECKLSKQEGQNYGFFLRIEKDTEGHLVRVVEKCSPAEKAGLQDGDRVLRINGVFVDKEEDMQVVDLVRESGNSVTLLVLDGDSYEKAVKTRVDLKELG*,2,2,FALSE,FALSE,75.3333333333333,94,37,95,5,23,7,-1.10770300660575,0.211456918021012,-0.592669949010221,0.163444217267376,-1.06548399105388,0.229552675840706,-0.852791452551558,0.112669192641487,0.00693637059093623,0.0233182649228336,0.0640769113527795,0.0184047866084045,0.0180807481077087,0.0230903831251006,0.0363067719528476,0.0119942136402902,missense,"H68D,K77E",-0.854895931396516,-1.03174800075874
NHERF3_PDZ1 abundance,2,MTSTFNPRECKLSKQEGQNYGFFLRIEKDTEGHLVRVVEKCSPAEKAGLQDGDRVLRINGVFVDKEEDMQVVDLVRDSGNSVTLLVLDGDSYEKAVKTRVDLKELG*,2,2,FALSE,FALSE,37.3333333333333,45,12,55,12,25,2,-0.649874234719575,0.164650699920098,-0.25406168631036,0.239926613537459,-1.28438232977044,0.424319952164868,-0.593835486920619,0.129301330625067,0.0574231207623188,0.0181567416966009,0.102206206613429,0.0270171572764201,-0.00393793012334304,0.042681751485703,0.0638739631467024,0.0137647900648912,missense,"H68D,K77D",-0.622432013771088,-0.743603332490243
NHERF3_PDZ1 abundance,2,MTSTFNPRECKLSKQEGQNYGFFLRIEKDTEGHLVRVVEKCSPAEKAGLQDGDRVLRINGVFVDKEEDMQVVDLVRASGNSVTLLVLDGDSYEKAVKTRVDLKELG*,2,2,FALSE,FALSE,268.666666666667,277,182,347,106,203,107,-0.543958378559905,0.0885201010020989,-0.448810921590627,0.0726798428060242,-0.61685464171932,0.0645910004713378,-0.54298904361953,0.0423857468808279,0.0691029183143407,0.00976149272145273,0.0802762896215066,0.00818418063325548,0.0632077479100894,0.00649711854525144,0.0692868279192649,0.0045121802284462,missense,"H68D,K77A",-0.576787329053007,-0.687025637892907
NHERF3_PDZ1 abundance,2,MTSTFNPRECKLSKQEGQNYGFFLRIEKDTEGHLVRVVEKCSPAEKAGLQDGDRVLRINGVFVDKEEDMQVVDLVRGSGNSVTLLVLDGDSYEKAVKTRVDLKELG*,2,2,FALSE,FALSE,292.333333333333,375,132,370,20,44,17,-1.10852401272914,0.120500753283305,-0.7660135940818,0.103878574490899,-1.19333265753459,0.147222816891203,-0.974526441093062,0.0693913548999017,0.00684583471030523,0.0132881369631137,0.0445573905596617,0.0116973425469233,0.00522062926892228,0.0148089375753275,0.0233474578241738,0.00738706576257256,missense,"H68D,K77G",-0.964177029746558,-1.167204574638
NHERF3_PDZ1 abundance,2,MTSTFNPRECKLSKQEGQNYGFFLRIEKDTEGHLVRVVEKCSPAEKAGLQDGDRVLRINGVFVDKEEDMQVVDLVRVSGNSVTLLVLDGDSYEKAVKTRVDLKELG*,2,2,FALSE,FALSE,245.666666666667,243,169,325,29,10,12,-0.869899880514319,0.109763781669613,-1.23560111482866,0.16660428710842,-1.22049085948044,0.175561774604941,-1.03197478178802,0.0812519253656181,0.0331599453293468,0.0121041248678833,-0.00832094467796421,0.0187606291831034,0.00248882365776237,0.0176595137604221,0.0172317872009887,0.00864968434291674,missense,"H68D,K77V",-1.01574821601559,-1.23112831175598
NHERF3_PDZ1 abundance,2,MTSTFNPRECKLSKQEGQNYGFFLRIEKDTEGHLVRVVEKCSPAEKAGLQDGDRVLRINGVFVDKEEDMQVVDLVR*SGNSVTLLVLDGDSYEKAVKTRVDLKELG*,2,2,FALSE,TRUE,154.666666666667,141,106,217,2,20,4,-1.48307517109561,0.303477081482509,-0.926487789867465,0.135373674114694,-1.49497308803702,0.300236896751003,-1.08788542898349,0.114318396043083,-0.0344575344094309,0.0334657246036015,0.0264870459554294,0.0152438772452915,-0.0251209604372883,0.0302004102059899,0.0112798119404289,0.0121697798041304,stop,"H68D,K77*",-1.06593901989363,-1.29334103139563
NHERF3_PDZ1 abundance,2,MTSTFNPRECKLSKQEGQNYGFFLRIEKDTEGHLVRVVEKCSPAEKAGLQDGDRVLRINGVFVDKEEDMQVVDLVRYSGNSVTLLVLDGDSYEKAVKTRVDLKELG*,2,2,FALSE,FALSE,123.333333333333,131,69,170,4,14,9,-1.26533336974496,0.228947027024127,-0.9061449552815,0.161566719931112,-1.16795832529694,0.202505247259872,-1.06802167576494,0.110585557383555,-0.0104462083379654,0.0252469745582562,0.0287777695785985,0.0181933692917841,0.00777299791705532,0.0203697200520478,0.0133944103875794,0.0117723999763581,missense,"H68D,K77Y",-1.04810739403911,-1.27123829833915
NHERF3_PDZ1 abundance,2,MTSTFNPRECKLSKQEGQNYGFFLRIEKDTEGHLVRVVEKCSPAEKAGLQDGDRVLRINGVFVDKEEDMQVVDLVRWSGNSVTLLVLDGDSYEKAVKTRVDLKELG*,2,2,FALSE,FALSE,129.333333333333,189,56,143,11,3,10,-1.08214199258872,0.164158739751185,-1.27899427890806,0.297153475530311,-1.08169256324251,0.192797213499234,-1.11157353664131,0.115212078912728,0.00975509367705481,0.0181024911303032,-0.0132072718818096,0.0334612407738745,0.0164503504642237,0.0193932024919559,0.00875809134120414,0.0122649169309162,missense,"H68D,K77W",-1.087203756135,-1.31969918810518
NHERF3_PDZ1 abundance,2,MTSTFNPRECKLSKQEGQNYGFFLRIEKDTEGHLVRVVEKCSPAEKAGLQDGDRVLRINGVFVDKEEDMQVVDLVRCSGNSVTLLVLDGDSYEKAVKTRVDLKELG*,2,2,FALSE,FALSE,111.666666666667,104,71,160,2,6,17,-1.39663587301339,0.303812182172608,-1.15137315483052,0.218640024707846,-0.952037404336772,0.150002003566467,-1.06997876038571,0.114560040551089,-0.0249255007862755,0.0335026775997044,0.00116362232688108,0.0246201613375,0.029492181853533,0.0150884920822528,0.0131860686882798,0.0121955041018383,missense,"H68D,K77C",-1.04986426245865,-1.27341597938794
NHERF3_PDZ1 abundance,2,MTSTFNPRECKLSKQEGQNYGFFLRIEKDTEGHLVRVVEKCSPAEKAGLQDGDRVLRINGVFVDKEEDMQVVDLVRFSGNSVTLLVLDGDSYEKAVKTRVDLKELG*,2,2,FALSE,FALSE,142.666666666667,191,54,183,12,4,6,-1.06042063859872,0.16043636606253,-1.1882661837349,0.263598118330371,-1.3164755957364,0.24631356134807,-1.14733910808473,0.119758659744567,0.0121504009177054,0.0176920089544247,-0.00299075116931896,0.029682708873762,-0.00716614693317011,0.0247763371940897,0.00495066275489608,0.012748923788083,missense,"H68D,K77F",-1.11931039184657,-1.35949614236298
NHERF3_PDZ1 abundance,2,MTSTFNPRECKLSKQEGQNYGFFLRIEKDTEGHLVRVVEKCSPAEKAGLQDGDRVLRINGVFVDKEEAMQVVDLVRKSGNSVTLLVLDGDSYEKAVKTRVDLKELG*,1,1,FALSE,FALSE,256.666666666667,214,184,372,252,165,305,-0.215934662627369,0.084159662452353,-0.493771915261254,0.0731018793576618,-0.318584006010363,0.0441116896806114,-0.340300352427436,0.0344575193715357,0.105275506001101,0.00928064838571618,0.0752134155226572,0.00823170444782475,0.0932103746634641,0.00443713326926179,0.0908640790527181,0.00366817973189644,missense,H68A,-0.394834358407656,-0.461490514409564
NHERF3_PDZ1 abundance,2,MTSTFNPRECKLSKQEGQNYGFFLRIEKDTEGHLVRVVEKCSPAEKAGLQDGDRVLRINGVFVDKEEAMQVVDLVRNSGNSVTLLVLDGDSYEKAVKTRVDLKELG*,2,2,FALSE,FALSE,78,80,35,119,27,16,85,-0.521609688835362,0.12705453978348,-0.677744692799032,0.190843062095653,-0.296178105147846,0.0787545773421925,-0.393695902293302,0.063165449669135,0.0715674045678636,0.0140108512223067,0.0544969914793445,0.0214900587631011,0.0954641529445657,0.0079218129652668,0.0851798488073676,0.00672428620685468,missense,"H68A,K77N",-0.442767367694932,-0.520904642852705
NHERF3_PDZ1 abundance,2,MTSTFNPRECKLSKQEGQNYGFFLRIEKDTEGHLVRVVEKCSPAEKAGLQDGDRVLRINGVFVDKEEAMQVVDLVRTSGNSVTLLVLDGDSYEKAVKTRVDLKELG*,2,2,FALSE,FALSE,87,90,72,99,12,42,30,-0.849633059805217,0.145947395259012,-0.624688295665124,0.131373087670993,-0.627250239048295,0.116064803395313,-0.684707079513102,0.0747181704567676,0.0353948549216233,0.0160942477517288,0.060471455940592,0.0147933875244815,0.0621620692907433,0.0116747965055174,0.0542002158708537,0.00795413260945032,missense,"H68A,K77T",-0.70400714320841,-0.844717685422003
NHERF3_PDZ1 abundance,2,MTSTFNPRECKLSKQEGQNYGFFLRIEKDTEGHLVRVVEKCSPAEKAGLQDGDRVLRINGVFVDKEEAMQVVDLVRRSGNSVTLLVLDGDSYEKAVKTRVDLKELG*,2,2,FALSE,FALSE,487.333333333333,545,241,676,333,540,393,-0.410810254534402,0.0614246371424333,-0.251249285370896,0.0574389098272729,-0.408692488088072,0.0365581463259383,-0.372866679353455,0.0275620463278373,0.0837857353111177,0.00677355924356119,0.102522899611282,0.00646796133913363,0.0841464882749675,0.00367733289066594,0.0873972264599857,0.00293412124707041,missense,"H68A,K77R",-0.424069042850811,-0.497727615362068
NHERF3_PDZ1 abundance,2,MTSTFNPRECKLSKQEGQNYGFFLRIEKDTEGHLVRVVEKCSPAEKAGLQDGDRVLRINGVFVDKEEAMQVVDLVRSSGNSVTLLVLDGDSYEKAVKTRVDLKELG*,2,2,FALSE,FALSE,242.666666666667,294,132,302,204,166,156,-0.405919107255531,0.0619618743679848,-0.441519365787519,0.0853042792102717,-0.424472883417732,0.0545047007182655,-0.421082761121329,0.0368980451034634,0.0843251031837449,0.00683280270586576,0.0810973619778319,0.00960576692095784,0.0825591603438383,0.00548255173717528,0.0822643771685048,0.00392798621792062,missense,"H68A,K77S",-0.467352460682096,-0.551378462340473
NHERF3_PDZ1 abundance,2,MTSTFNPRECKLSKQEGQNYGFFLRIEKDTEGHLVRVVEKCSPAEKAGLQDGDRVLRINGVFVDKEEAMQVVDLVRMSGNSVTLLVLDGDSYEKAVKTRVDLKELG*,2,2,FALSE,FALSE,118.333333333333,147,55,153,74,83,28,-0.469936189127209,0.0935111756567522,-0.34940846747196,0.118531578006246,-0.778417362433302,0.118274258516618,-0.522357410128102,0.0623757174377464,0.0772656638963428,0.0103118800161133,0.0914695945116574,0.0133473575023682,0.046956379432868,0.0118970425109792,0.071483171161306,0.00664021515886165,missense,"H68A,K77M",-0.558266379606086,-0.66406847151236
NHERF3_PDZ1 abundance,2,MTSTFNPRECKLSKQEGQNYGFFLRIEKDTEGHLVRVVEKCSPAEKAGLQDGDRVLRINGVFVDKEEAMQVVDLVRISGNSVTLLVLDGDSYEKAVKTRVDLKELG*,2,2,FALSE,FALSE,330,421,185,384,76,96,84,-0.763819023134149,0.0916070914694579,-0.646425693471432,0.0830511380608401,-0.703751827528955,0.0715707557048705,-0.701241051992127,0.0466574368024945,0.0448579382764791,0.0101019084534412,0.0580236962416812,0.00935204988680872,0.0544668813290791,0.00719920237795541,0.0524400896678806,0.00496692353781362,missense,"H68A,K77I",-0.71884963585777,-0.86311531531835
NHERF3_PDZ1 abundance,2,MTSTFNPRECKLSKQEGQNYGFFLRIEKDTEGHLVRVVEKCSPAEKAGLQDGDRVLRINGVFVDKEEAMQVVDLVRQSGNSVTLLVLDGDSYEKAVKTRVDLKELG*,2,2,FALSE,FALSE,84,81,47,124,69,63,46,-0.320038595053815,0.123993700070041,-0.377528732834025,0.130863396799884,-0.564490573398656,0.0975579876647197,-0.447131257039002,0.0661533462972486,0.0937955170816212,0.013673319246563,0.0883030861333655,0.0147359933145434,0.0684749764234791,0.00981322175331732,0.0794913811283277,0.00704236313323093,missense,"H68A,K77Q",-0.490736109691759,-0.580363062856641
NHERF3_PDZ1 abundance,2,MTSTFNPRECKLSKQEGQNYGFFLRIEKDTEGHLVRVVEKCSPAEKAGLQDGDRVLRINGVFVDKEEAMQVVDLVRHSGNSVTLLVLDGDSYEKAVKTRVDLKELG*,2,2,FALSE,FALSE,101.333333333333,157,35,112,118,1,22,-0.322516721132967,0.0911322476360484,-1.15528905115108,0.527835728404934,-0.713786689384029,0.13470102854142,-0.459600984979903,0.0747203662815735,0.0935222434476032,0.0100495453791656,0.000722669215383026,0.0594374283043152,0.0534574885873368,0.0135493883701222,0.0781639146092822,0.00795436636626725,missense,"H68A,K77H",-0.501930143402481,-0.594238339343032
NHERF3_PDZ1 abundance,2,MTSTFNPRECKLSKQEGQNYGFFLRIEKDTEGHLVRVVEKCSPAEKAGLQDGDRVLRINGVFVDKEEAMQVVDLVRLSGNSVTLLVLDGDSYEKAVKTRVDLKELG*,2,2,FALSE,FALSE,297.666666666667,268,167,458,106,263,147,-0.515112270607653,0.0689262749949218,-0.365533982457564,0.0754991861935024,-0.579618952618548,0.0537600001081748,-0.50975432704117,0.0369628702274191,0.0722839028549196,0.0076007971529972,0.0896537660460032,0.00850165539186053,0.0669532338823836,0.00540764334267491,0.0728248340198657,0.00393488718497074,missense,"H68A,K77L",-0.5469526334199,-0.650044808506967
NHERF3_PDZ1 abundance,2,MTSTFNPRECKLSKQEGQNYGFFLRIEKDTEGHLVRVVEKCSPAEKAGLQDGDRVLRINGVFVDKEEAMQVVDLVRESGNSVTLLVLDGDSYEKAVKTRVDLKELG*,2,2,FALSE,FALSE,205.333333333333,207,167,242,173,217,86,-0.370767030350697,0.0883329897222122,-0.403532875990074,0.0734587752076045,-0.575410087472032,0.0714299155493618,-0.461411529494317,0.0443038148871063,0.0882014740753953,0.00974085915488379,0.0853748656449125,0.00827189303368873,0.0673765977503891,0.00718503546337607,0.0779711728561728,0.00471636840894655,missense,"H68A,K77E",-0.503555463251091,-0.5962529627452
NHERF3_PDZ1 abundance,2,MTSTFNPRECKLSKQEGQNYGFFLRIEKDTEGHLVRVVEKCSPAEKAGLQDGDRVLRINGVFVDKEEAMQVVDLVRDSGNSVTLLVLDGDSYEKAVKTRVDLKELG*,2,2,FALSE,FALSE,175.333333333333,198,75,253,64,62,103,-0.627344537825723,0.101813570655226,-0.513511236038445,0.110667491897777,-0.527550019604802,0.0661412440024838,-0.548402332875033,0.0495858978286959,0.0599075674558517,0.0112274208642457,0.0729906511277277,0.0124618148437392,0.072190775147365,0.00665305537735446,0.0687105555034875,0.00527867323941385,missense,"H68A,K77D",-0.58164682099214,-0.693049096101209
NHERF3_PDZ1 abundance,2,MTSTFNPRECKLSKQEGQNYGFFLRIEKDTEGHLVRVVEKCSPAEKAGLQDGDRVLRINGVFVDKEEAMQVVDLVRGSGNSVTLLVLDGDSYEKAVKTRVDLKELG*,2,2,FALSE,FALSE,273,315,162,342,89,126,99,-0.651554599892773,0.076941446650402,-0.538166060459779,0.0789642661581013,-0.626278961236062,0.0650790213694152,-0.608837310897377,0.0420551697888571,0.0572378196587065,0.00848466464626079,0.0702143719180446,0.00889184391241965,0.0622597687696243,0.00654620788593716,0.0622769420129501,0.00447698860087947,missense,"H68A,K77G",-0.635899101755207,-0.760296114920157
NHERF3_PDZ1 abundance,2,MTSTFNPRECKLSKQEGQNYGFFLRIEKDTEGHLVRVVEKCSPAEKAGLQDGDRVLRINGVFVDKEEAMQVVDLVRVSGNSVTLLVLDGDSYEKAVKTRVDLKELG*,2,2,FALSE,FALSE,327,316,223,442,69,40,143,-0.690416420232639,0.0783859237146666,-0.89172211865137,0.0990004741289378,-0.501991573441571,0.0566718081883561,-0.624236170476943,0.0416615072596628,0.0529523593836328,0.00864395335232304,0.0304018663799627,0.0111480395632062,0.0747616635581835,0.00570053805153383,0.0606376544021668,0.00443508120484125,missense,"H68A,K77V",-0.649722607292559,-0.777430685558281
NHERF3_PDZ1 abundance,2,MTSTFNPRECKLSKQEGQNYGFFLRIEKDTEGHLVRVVEKCSPAEKAGLQDGDRVLRINGVFVDKEEAMQVVDLVR*SGNSVTLLVLDGDSYEKAVKTRVDLKELG*,2,2,FALSE,TRUE,130.333333333333,156,87,148,32,2,2,-0.740574811555728,0.122961185899202,-1.4884108600046,0.351942189478537,-1.56556979931298,0.422579572082782,-0.874105298993852,0.111934081823483,0.047421177581112,0.0135594594627473,-0.0367888188571819,0.0396307743653654,-0.032222185046254,0.0425066890834396,0.0340378036418855,0.0119159573220038,stop,"H68A,K77*",-0.874029301162957,-1.05546427699002
NHERF3_PDZ1 abundance,2,MTSTFNPRECKLSKQEGQNYGFFLRIEKDTEGHLVRVVEKCSPAEKAGLQDGDRVLRINGVFVDKEEAMQVVDLVRYSGNSVTLLVLDGDSYEKAVKTRVDLKELG*,2,2,FALSE,FALSE,102.333333333333,138,62,107,15,27,9,-0.896675222367056,0.131949241658643,-0.699724945879028,0.144635825710378,-1.02386746700259,0.202004124545207,-0.848136591158205,0.0877919795199898,0.0302073130836639,0.0145506110755737,0.052021884838684,0.0162868503556488,0.0222668961504608,0.0203193128179264,0.0368023058313539,0.00934590666338908,missense,"H68A,K77Y",-0.850717277651793,-1.02656845801774
NHERF3_PDZ1 abundance,2,MTSTFNPRECKLSKQEGQNYGFFLRIEKDTEGHLVRVVEKCSPAEKAGLQDGDRVLRINGVFVDKEEAMQVVDLVRWSGNSVTLLVLDGDSYEKAVKTRVDLKELG*,2,2,FALSE,FALSE,183.333333333333,235,106,209,15,51,8,-1.04668053494853,0.139928955270135,-0.6672569072991,0.106880654906386,-1.24529747068787,0.213294917960512,-0.867040856977109,0.0789111294009791,0.0136655813146439,0.0154305684576378,0.0556779782242302,0.0120353945768578,-6.43872468317208e-06,0.0214550379615823,0.0347898497408389,0.00840049460231438,missense,"H68A,K77W",-0.867687574827174,-1.04760355327023
NHERF3_PDZ1 abundance,2,MTSTFNPRECKLSKQEGQNYGFFLRIEKDTEGHLVRVVEKCSPAEKAGLQDGDRVLRINGVFVDKEEAMQVVDLVRCSGNSVTLLVLDGDSYEKAVKTRVDLKELG*,2,2,FALSE,FALSE,110,159,56,115,68,87,13,-0.550677872822609,0.10095714127485,-0.340419826623425,0.117597154603825,-0.884584324429653,0.170319957424442,-0.5326514347882,0.0698606874905365,0.0683619307466055,0.0111329787085281,0.0924817686924438,0.0132421358945868,0.0362771929727421,0.017132246689689,0.0703873194196102,0.00743702862489941,missense,"H68A,K77C",-0.567507291646049,-0.675522806281613
NHERF3_PDZ1 abundance,2,MTSTFNPRECKLSKQEGQNYGFFLRIEKDTEGHLVRVVEKCSPAEKAGLQDGDRVLRINGVFVDKEEAMQVVDLVRFSGNSVTLLVLDGDSYEKAVKTRVDLKELG*,2,2,FALSE,FALSE,176.666666666667,260,112,158,44,13,26,-0.798532285074274,0.110130442631927,-1.04465962668346,0.156395100793902,-0.803391369617636,0.121988314647841,-0.853059597703121,0.0724462496489102,0.0410299574006057,0.0121445581511078,0.0131801974410909,0.0176110143560657,0.0444442789228507,0.0122706342310669,0.0362782265256633,0.00771227498267233,missense,"H68A,K77F",-0.855136644416093,-1.0320463703891
NHERF3_PDZ1 abundance,2,MTSTFNPRECKLSKQEGQNYGFFLRIEKDTEGHLVRVVEKCSPAEKAGLQDGDRVLRINGVFVDKEEAMQVVDLVRPSGNSVTLLVLDGDSYEKAVKTRVDLKELG*,2,2,FALSE,FALSE,87,74,73,114,2,1,1,-1.29998501621966,0.3043291616695,-1.66081137408975,0.489353206012909,-1.72514652052244,0.597062834684942,-1.45182375134569,0.237166902283409,-0.0142673946111392,0.0335596871550361,-0.0562021375170019,0.0551040684301035,-0.0482737846064821,0.0600577168274908,-0.0274632897714198,0.0252476336050853,missense,"H68A,K77P",-1.39264525345814,-1.69830133772319
NHERF3_PDZ1 abundance,2,MTSTFNPRECKLSKQEGQNYGFFLRIEKDTEGHLVRVVEKCSPAEKAGLQDGDRVLRINGVFVDKEEAMQVVDLVRASGNSVTLLVLDGDSYEKAVKTRVDLKELG*,2,2,FALSE,FALSE,132,193,45,158,84,186,57,-0.51373668405569,0.0917560816308639,-0.0662374357821248,0.121179564395507,-0.541484299590254,0.0875709128034513,-0.429091301116302,0.056141133681296,0.072435594707535,0.0101183382401186,0.123356329319824,0.0136455364483787,0.0707891453808718,0.00880863583855424,0.0814118269957866,0.00597651172955694,missense,"H68A,K77A",-0.474541700664096,-0.560289699795629
NHERF3_PDZ1 abundance,2,MTSTFNPRECKLSKQEGQNYGFFLRIEKDTEGHLVRVVEKCSPAEKAGLQDGDRVLRINGVFVDKEEGMQVVDLVRKSGNSVTLLVLDGDSYEKAVKTRVDLKELG*,1,1,FALSE,FALSE,454.666666666667,359,301,704,444,490,550,-0.213211024879222,0.0814685657655051,-0.325958210776903,0.0557328576590138,-0.334114671485405,0.0363177058326687,-0.31718046848811,0.0285043367581896,0.105575853264078,0.00898388956569666,0.0941102322631832,0.00627584976354789,0.0916481667096987,0.00365314731718895,0.0933253093216646,0.00303443289808943,missense,H68G,-0.374079714727268,-0.435764629810335
NHERF3_PDZ1 abundance,2,MTSTFNPRECKLSKQEGQNYGFFLRIEKDTEGHLVRVVEKCSPAEKAGLQDGDRVLRINGVFVDKEEGMQVVDLVRNSGNSVTLLVLDGDSYEKAVKTRVDLKELG*,2,2,FALSE,FALSE,257,344,123,304,310,209,205,-0.305718470709813,0.0824224082811154,-0.311517429277761,0.0801924444741514,-0.37959237512119,0.0509761940146524,-0.348379112038369,0.0381377214873755,0.0953746588581422,0.00908907388731556,0.0957363497630488,0.00903014406278222,0.0870736280041305,0.00512762417491741,0.0900040536415979,0.00405995612952527,missense,"H68G,K77N",-0.402086634307676,-0.470479886415116
NHERF3_PDZ1 abundance,2,MTSTFNPRECKLSKQEGQNYGFFLRIEKDTEGHLVRVVEKCSPAEKAGLQDGDRVLRINGVFVDKEEGMQVVDLVRTSGNSVTLLVLDGDSYEKAVKTRVDLKELG*,2,2,FALSE,FALSE,480.333333333333,547,270,624,274,377,336,-0.465620547031105,0.0613057492562696,-0.373279526372739,0.0561623516314313,-0.433251489879028,0.0389312703245578,-0.424883240965059,0.0283650191037032,0.0777415683342344,0.00676044896440066,0.0887815719402208,0.00632421332785197,0.0816761325779739,0.00391604211995638,0.0818597965896205,0.00301960181895769,missense,"H68G,K77T",-0.470764138923134,-0.555607320328605
NHERF3_PDZ1 abundance,2,MTSTFNPRECKLSKQEGQNYGFFLRIEKDTEGHLVRVVEKCSPAEKAGLQDGDRVLRINGVFVDKEEGMQVVDLVRRSGNSVTLLVLDGDSYEKAVKTRVDLKELG*,2,2,FALSE,FALSE,777.333333333333,955,408,969,914,727,619,-0.290815124937646,0.0482047873304856,-0.312998643068184,0.045282053642653,-0.394689688132266,0.0302086676110631,-0.352709303509928,0.0222836208398904,0.0970181149730064,0.00531574947767575,0.0955695563200629,0.00509902735267774,0.0855550103696002,0.00303864769288206,0.0895430825420844,0.00237220577130907,missense,"H68G,K77R",-0.405973832932717,-0.475298163461066
NHERF3_PDZ1 abundance,2,MTSTFNPRECKLSKQEGQNYGFFLRIEKDTEGHLVRVVEKCSPAEKAGLQDGDRVLRINGVFVDKEEGMQVVDLVRSSGNSVTLLVLDGDSYEKAVKTRVDLKELG*,2,2,FALSE,FALSE,573,688,357,674,368,478,502,-0.429378665537987,0.0518561007649301,-0.400622444898344,0.0512415789168537,-0.321856528045785,0.0346466255489329,-0.365987888683837,0.0251117427928617,0.0817381166707353,0.00571839553332392,0.0857025974183415,0.00577010518456963,0.0928811962415334,0.0034850556848743,0.0881295090204969,0.00267327386374379,missense,"H68G,K77S",-0.417893975118007,-0.490073469025812
NHERF3_PDZ1 abundance,2,MTSTFNPRECKLSKQEGQNYGFFLRIEKDTEGHLVRVVEKCSPAEKAGLQDGDRVLRINGVFVDKEEGMQVVDLVRMSGNSVTLLVLDGDSYEKAVKTRVDLKELG*,2,2,FALSE,FALSE,313.333333333333,459,158,323,154,306,130,-0.58810195997228,0.0853273827799217,-0.276785211546978,0.0721240068207715,-0.524902692629856,0.0599193669901615,-0.460741194462336,0.0405515998677505,0.06423501550156,0.0094094179346572,0.0996474031270597,0.00812159021024214,0.0724570660711585,0.00602720545665271,0.0780425334596851,0.00431692586825432,missense,"H68G,K77M",-0.502953705700241,-0.595507069655043
NHERF3_PDZ1 abundance,2,MTSTFNPRECKLSKQEGQNYGFFLRIEKDTEGHLVRVVEKCSPAEKAGLQDGDRVLRINGVFVDKEEGMQVVDLVRISGNSVTLLVLDGDSYEKAVKTRVDLKELG*,2,2,FALSE,FALSE,264,376,133,283,69,87,43,-0.772424931174317,0.0962301544270524,-0.57985912109705,0.0877675856066338,-0.838780783123819,0.0962075671529984,-0.720872077349877,0.0537723933182076,0.0439089277382557,0.0106117135135405,0.0655194864280004,0.00988314980628805,0.0408845072345545,0.00967738483971377,0.0503502662955943,0.00572434716436239,missense,"H68G,K77I",-0.736472342678012,-0.884959088160953
NHERF3_PDZ1 abundance,2,MTSTFNPRECKLSKQEGQNYGFFLRIEKDTEGHLVRVVEKCSPAEKAGLQDGDRVLRINGVFVDKEEGMQVVDLVRQSGNSVTLLVLDGDSYEKAVKTRVDLKELG*,2,2,FALSE,FALSE,142.333333333333,163,91,173,242,160,122,-0.157213727758951,0.085415852643349,-0.316408649956145,0.0930567668012745,-0.365888817472663,0.0642595670334281,-0.296524188256239,0.0449595823862142,0.111750916352264,0.00941917388746496,0.0951855693540178,0.0104787429257516,0.0884520497329234,0.00646378011853183,0.0955242763356835,0.00478617822384145,missense,"H68G,K77Q",-0.355536639982611,-0.412780038586219
NHERF3_PDZ1 abundance,2,MTSTFNPRECKLSKQEGQNYGFFLRIEKDTEGHLVRVVEKCSPAEKAGLQDGDRVLRINGVFVDKEEGMQVVDLVRHSGNSVTLLVLDGDSYEKAVKTRVDLKELG*,2,2,FALSE,FALSE,146.666666666667,180,49,211,32,71,105,-0.757500045624038,0.10799075075679,-0.356379814479451,0.124676530252257,-0.470879515818988,0.0664412552850172,-0.516579918214203,0.0515292548962078,0.0455547591372065,0.0119086051141269,0.0906845795616569,0.0140393155091887,0.0778911819908685,0.00668323309334133,0.0720982148187222,0.00548555357023574,missense,"H68G,K77H",-0.553079944139802,-0.657639758866571
NHERF3_PDZ1 abundance,2,MTSTFNPRECKLSKQEGQNYGFFLRIEKDTEGHLVRVVEKCSPAEKAGLQDGDRVLRINGVFVDKEEGMQVVDLVRPSGNSVTLLVLDGDSYEKAVKTRVDLKELG*,2,2,FALSE,FALSE,292.333333333333,381,175,321,10,6,22,-1.24062238318305,0.149021808215929,-1.39857985630958,0.205666060005061,-1.08550120348853,0.129686861952019,-1.19778432484065,0.0883438388382898,-0.00772122143969878,0.0164332765074797,-0.0266733159567582,0.0231592160938447,0.0160672446601016,0.013045020354466,-0.000419489393318484,0.0094046549193044,missense,"H68G,K77P",-1.16459489681625,-1.41562738541988
NHERF3_PDZ1 abundance,2,MTSTFNPRECKLSKQEGQNYGFFLRIEKDTEGHLVRVVEKCSPAEKAGLQDGDRVLRINGVFVDKEEGMQVVDLVRLSGNSVTLLVLDGDSYEKAVKTRVDLKELG*,2,2,FALSE,FALSE,1097,1303,601,1387,1063,661,617,-0.330059086681483,0.0474946437763666,-0.448254489080811,0.0414353226620589,-0.496758120605486,0.0294830385048252,-0.449817705553777,0.0214364328773761,0.0926905143197452,0.00523743888995337,0.0803389472167178,0.00466586266798318,0.0752880892711915,0.0029656576743236,0.0792053949002877,0.00228201826594358,missense,"H68G,K77L",-0.493147725677211,-0.58335231940543
NHERF3_PDZ1 abundance,2,MTSTFNPRECKLSKQEGQNYGFFLRIEKDTEGHLVRVVEKCSPAEKAGLQDGDRVLRINGVFVDKEEGMQVVDLVRESGNSVTLLVLDGDSYEKAVKTRVDLKELG*,2,2,FALSE,FALSE,174.666666666667,233,112,179,116,91,194,-0.488824213210724,0.0893196078461124,-0.519869528322588,0.0922071356604716,-0.216495677860793,0.0558330159862113,-0.340339549812937,0.0421169378202973,0.0751828001453233,0.00984965778396666,0.0722746697694391,0.0103830694286785,0.103479297040175,0.00561616511517429,0.0908599062899174,0.00448356412474598,missense,"H68G,K77E",-0.394869545771547,-0.461534130001176
NHERF3_PDZ1 abundance,2,MTSTFNPRECKLSKQEGQNYGFFLRIEKDTEGHLVRVVEKCSPAEKAGLQDGDRVLRINGVFVDKEEGMQVVDLVRDSGNSVTLLVLDGDSYEKAVKTRVDLKELG*,2,2,FALSE,FALSE,154.333333333333,178,72,213,329,100,49,-0.0983728876084943,0.0835989265534755,-0.367634253117206,0.104263357909785,-0.708373772050008,0.0906654279093773,-0.375830234771711,0.0529458697108433,0.118239549175212,0.00921881362351431,0.089417263134142,0.011740671438171,0.0540019663835956,0.0091199087920084,0.0870817407802888,0.0056363594856274,missense,"H68G,K77D",-0.426729416791026,-0.501025213433647
NHERF3_PDZ1 abundance,2,MTSTFNPRECKLSKQEGQNYGFFLRIEKDTEGHLVRVVEKCSPAEKAGLQDGDRVLRINGVFVDKEEGMQVVDLVRASGNSVTLLVLDGDSYEKAVKTRVDLKELG*,2,2,FALSE,FALSE,569.333333333333,659,273,776,604,899,776,-0.285421237778479,0.0586341985318908,-0.158297493262041,0.0539837306377658,-0.254456673579348,0.0303548090942069,-0.240503529627827,0.0241170518297068,0.097612922137125,0.00646584556183116,0.112989821765118,0.00607888770447179,0.0996608534879861,0.00305334786060566,0.101487962877727,0.00256738390715106,missense,"H68G,K77A",-0.305247079203473,-0.35044490737062
NHERF3_PDZ1 abundance,2,MTSTFNPRECKLSKQEGQNYGFFLRIEKDTEGHLVRVVEKCSPAEKAGLQDGDRVLRINGVFVDKEEGMQVVDLVRGSGNSVTLLVLDGDSYEKAVKTRVDLKELG*,2,2,FALSE,FALSE,689.666666666667,699,410,960,359,503,362,-0.459288058239924,0.0608711492862843,-0.424494626316996,0.0483861659737907,-0.55460122475585,0.0374223125493432,-0.496988821077004,0.0266210065081787,0.0784398791421076,0.00671252375424242,0.083014448444746,0.00544856878043989,0.0694697321943878,0.00376425816439282,0.0741837876270669,0.00283394272997639,missense,"H68G,K77G",-0.535493080751668,-0.635840414828058
NHERF3_PDZ1 abundance,2,MTSTFNPRECKLSKQEGQNYGFFLRIEKDTEGHLVRVVEKCSPAEKAGLQDGDRVLRINGVFVDKEEGMQVVDLVRVSGNSVTLLVLDGDSYEKAVKTRVDLKELG*,2,2,FALSE,FALSE,618.666666666667,703,332,821,135,235,128,-0.744672769243921,0.0698393505945979,-0.560350310325523,0.0586236664221579,-0.795678274907511,0.0606028299648561,-0.692939573614109,0.0360779440849384,0.0469692781402701,0.00770148593124615,0.0677162940314553,0.00660137194659544,0.0452201283495006,0.00609595404291825,0.0533238246344835,0.00384068225672061,missense,"H68G,K77V",-0.711397426053933,-0.853878120386214
NHERF3_PDZ1 abundance,2,MTSTFNPRECKLSKQEGQNYGFFLRIEKDTEGHLVRVVEKCSPAEKAGLQDGDRVLRINGVFVDKEEGMQVVDLVR*SGNSVTLLVLDGDSYEKAVKTRVDLKELG*,2,2,FALSE,TRUE,219.666666666667,233,132,294,3,3,9,-1.19612097573635,0.257080272093016,-1.5105345543238,0.286628501405754,-1.33331919313036,0.200786511046578,-1.33487636872359,0.138532157707543,-0.00281385960924807,0.0283493486389669,-0.0392800778306836,0.0322760663696643,-0.00886042087533681,0.0201968347763237,-0.0150136408571364,0.0147474589693902,stop,"H68G,K77*",-1.28766197317674,-1.56817201365679
NHERF3_PDZ1 abundance,2,MTSTFNPRECKLSKQEGQNYGFFLRIEKDTEGHLVRVVEKCSPAEKAGLQDGDRVLRINGVFVDKEEGMQVVDLVRYSGNSVTLLVLDGDSYEKAVKTRVDLKELG*,2,2,FALSE,FALSE,268,290,167,347,35,62,70,-0.889103128668257,0.109690137500547,-0.734929335712965,0.089872189707386,-0.753489336767329,0.0771629758744749,-0.777426311274415,0.0516486491791415,0.0310423204626684,0.0120960038082351,0.0480576621001532,0.0101201406892763,0.0494638547261601,0.00776171599607454,0.0443297779256076,0.00549826370424276,missense,"H68G,K77Y",-0.78724089224346,-0.947887937603215
NHERF3_PDZ1 abundance,2,MTSTFNPRECKLSKQEGQNYGFFLRIEKDTEGHLVRVVEKCSPAEKAGLQDGDRVLRINGVFVDKEEGMQVVDLVRWSGNSVTLLVLDGDSYEKAVKTRVDLKELG*,2,2,FALSE,FALSE,313.666666666667,370,174,397,27,16,19,-1.00969284081154,0.110265730335098,-1.11311858322322,0.137689708496509,-1.17662440174424,0.139920881505877,-1.08483554679707,0.0733094070800547,0.0177443736229915,0.0121594769087104,0.00547131359304909,0.0155046764297944,0.00690128938816667,0.0140744460910335,0.0116044875475234,0.00780416251990972,missense,"H68G,K77W",-1.06320115069791,-1.28994737607389
NHERF3_PDZ1 abundance,2,MTSTFNPRECKLSKQEGQNYGFFLRIEKDTEGHLVRVVEKCSPAEKAGLQDGDRVLRINGVFVDKEEGMQVVDLVRCSGNSVTLLVLDGDSYEKAVKTRVDLKELG*,2,2,FALSE,FALSE,344.333333333333,406,176,451,168,310,283,-0.536229805832113,0.0852966788434738,-0.355193450931716,0.0731722007281325,-0.395772621509024,0.0460091422738323,-0.410492896986037,0.0354302773453559,0.0699551813097,0.00940603207936826,0.0908181711215243,0.00823962305050868,0.0854460796133948,0.00462799537609077,0.0833917225402295,0.00377173480924062,missense,"H68G,K77C",-0.457845974519428,-0.539594942000104
NHERF3_PDZ1 abundance,2,MTSTFNPRECKLSKQEGQNYGFFLRIEKDTEGHLVRVVEKCSPAEKAGLQDGDRVLRINGVFVDKEEGMQVVDLVRFSGNSVTLLVLDGDSYEKAVKTRVDLKELG*,2,2,FALSE,FALSE,251.333333333333,278,149,327,53,64,76,-0.751485033508912,0.0980411053488644,-0.695111821472127,0.0941092237439747,-0.673239270799056,0.0751491952549378,-0.700166937322679,0.0503780312419981,0.0462180604248978,0.0108114148699788,0.0525413499609535,0.0105972558090385,0.0575360968040868,0.00755915261551398,0.0525544346855158,0.00536299990554158,missense,"H68G,K77F",-0.717885406655981,-0.86192012981893
NHERF3_PDZ1 abundance,2,MTSTFNPRECKLSKQEGQNYGFFLRIEKDTEGHLVRVVEKCSPAEKAGLQDGDRVLRINGVFVDKEEVMQVVDLVRKSGNSVTLLVLDGDSYEKAVKTRVDLKELG*,1,1,FALSE,FALSE,333.666666666667,260,196,545,136,187,95,-0.458313900663351,0.0878282310965123,-0.489063114238928,0.0721371257107638,-0.795108862082962,0.0676605453031867,-0.605428671259253,0.043023397662483,0.0785473036929792,0.00968519724764373,0.0757436543983194,0.00812306747493149,0.0452774047904178,0.00680587977370363,0.0626398091914921,0.00458006142581492,missense,H68V,-0.632839177176443,-0.75650326413419
NHERF3_PDZ1 abundance,2,MTSTFNPRECKLSKQEGQNYGFFLRIEKDTEGHLVRVVEKCSPAEKAGLQDGDRVLRINGVFVDKEEVMQVVDLVRNSGNSVTLLVLDGDSYEKAVKTRVDLKELG*,2,2,FALSE,FALSE,294,317,190,375,68,163,96,-0.745992288155336,0.107842585131364,-0.503824060028327,0.073398798075414,-0.672555431298726,0.0695492583346915,-0.620280118009989,0.045722740073309,0.0468237691078156,0.0118922662525826,0.0740814845036961,0.00826513925348283,0.0576048832645403,0.00699586278022314,0.0610587964850059,0.0048674202752456,missense,"H68V,K77N",-0.646171272019942,-0.773028719289747
NHERF3_PDZ1 abundance,2,MTSTFNPRECKLSKQEGQNYGFFLRIEKDTEGHLVRVVEKCSPAEKAGLQDGDRVLRINGVFVDKEEVMQVVDLVRTSGNSVTLLVLDGDSYEKAVKTRVDLKELG*,2,2,FALSE,FALSE,323,467,123,379,73,106,38,-0.783120011711443,0.0800664182622192,-0.467232440613133,0.095884001687178,-0.92824837177954,0.100191856093238,-0.728501800212272,0.0523870545803262,0.042729535152429,0.00882926872260246,0.0782019175067854,0.0107971063138044,0.0318850874204589,0.0100781589007187,0.0495380431502757,0.00557687074781265,missense,"H68V,K77T",-0.743321519767511,-0.893448809406837
NHERF3_PDZ1 abundance,2,MTSTFNPRECKLSKQEGQNYGFFLRIEKDTEGHLVRVVEKCSPAEKAGLQDGDRVLRINGVFVDKEEVMQVVDLVRRSGNSVTLLVLDGDSYEKAVKTRVDLKELG*,2,2,FALSE,FALSE,542.666666666667,559,304,765,192,184,160,-0.576361475142455,0.057951444925167,-0.600438812750106,0.0589751134068262,-0.712619029485866,0.0507834572492379,-0.637774537362219,0.0320579837623837,0.0655296893204472,0.00639055538155422,0.0632020912966593,0.00664094695796708,0.0535749418660218,0.00510823705281389,0.0591964257845151,0.00341273685475403,missense,"H68V,K77R",-0.661875954664703,-0.792495054612497
NHERF3_PDZ1 abundance,2,MTSTFNPRECKLSKQEGQNYGFFLRIEKDTEGHLVRVVEKCSPAEKAGLQDGDRVLRINGVFVDKEEVMQVVDLVRSSGNSVTLLVLDGDSYEKAVKTRVDLKELG*,2,2,FALSE,FALSE,464,512,259,621,179,160,155,-0.528178632670393,0.0601135260849775,-0.518051281666652,0.0726422347951378,-0.639413830395922,0.0521495747755878,-0.574923592748914,0.0346284327922474,0.0708430188440859,0.00662897738136848,0.0724794151086345,0.00817994574855473,0.0609385506218136,0.00524565290720029,0.0658872313145126,0.00368637434245455,missense,"H68V,K77S",-0.605454868648517,-0.722559749040997
NHERF3_PDZ1 abundance,2,MTSTFNPRECKLSKQEGQNYGFFLRIEKDTEGHLVRVVEKCSPAEKAGLQDGDRVLRINGVFVDKEEVMQVVDLVRMSGNSVTLLVLDGDSYEKAVKTRVDLKELG*,2,2,FALSE,FALSE,272.666666666667,314,193,311,64,83,39,-0.726177371941964,0.093689003410861,-0.684104983326098,0.0876794869625913,-0.807961625285144,0.101537950941005,-0.73339108000622,0.0541532226331971,0.0490088452453636,0.0103314898483181,0.0537807851070713,0.0098732293773417,0.0439845632869691,0.0102135607018253,0.049017554230271,0.0057648883989038,missense,"H68V,K77M",-0.747710610138527,-0.898889193453856
NHERF3_PDZ1 abundance,2,MTSTFNPRECKLSKQEGQNYGFFLRIEKDTEGHLVRVVEKCSPAEKAGLQDGDRVLRINGVFVDKEEVMQVVDLVRISGNSVTLLVLDGDSYEKAVKTRVDLKELG*,2,2,FALSE,FALSE,212.666666666667,214,109,315,4,9,19,-1.39248174812204,0.214882002519349,-1.12804540235664,0.181630311126146,-1.10051852420283,0.140641060162007,-1.17032988458703,0.098760413247503,-0.0244674075460751,0.0236959637395136,0.00379046537776204,0.0204526484557499,0.0145566733390067,0.0141468878564264,0.00250317663504614,0.0105135527105723,missense,"H68V,K77I",-1.13994913620588,-1.38507836694062
NHERF3_PDZ1 abundance,2,MTSTFNPRECKLSKQEGQNYGFFLRIEKDTEGHLVRVVEKCSPAEKAGLQDGDRVLRINGVFVDKEEVMQVVDLVRQSGNSVTLLVLDGDSYEKAVKTRVDLKELG*,2,2,FALSE,FALSE,155.666666666667,218,75,174,79,65,94,-0.555974649782564,0.0918617145562685,-0.446329902392354,0.118824045753229,-0.441594231947384,0.0711726819439343,-0.477509418491625,0.0508498684437888,0.0677778323423285,0.0101299868376779,0.0805556670732085,0.0133802911023637,0.0808369478027726,0.00715916069419632,0.0762574699772876,0.00541322939657665,missense,"H68V,K77Q",-0.518006485194902,-0.614165355200229
NHERF3_PDZ1 abundance,2,MTSTFNPRECKLSKQEGQNYGFFLRIEKDTEGHLVRVVEKCSPAEKAGLQDGDRVLRINGVFVDKEEVMQVVDLVRPSGNSVTLLVLDGDSYEKAVKTRVDLKELG*,2,2,FALSE,FALSE,112.333333333333,98,51,188,1,2,20,-1.48508221186449,0.414864816850822,-1.34104472244003,0.359748786062641,-0.821585839074333,0.139523309233289,-0.942818165213081,0.124123940113631,-0.0346788594377041,0.0457489298388859,-0.0201945192207267,0.0405098433631587,0.0426141226461945,0.014034454851287,0.0267229664805634,0.0132136302807702,missense,"H68V,K77P",-0.935712614901937,-1.13192224154889
NHERF3_PDZ1 abundance,2,MTSTFNPRECKLSKQEGQNYGFFLRIEKDTEGHLVRVVEKCSPAEKAGLQDGDRVLRINGVFVDKEEVMQVVDLVRLSGNSVTLLVLDGDSYEKAVKTRVDLKELG*,2,2,FALSE,FALSE,712.666666666667,858,441,839,165,208,107,-0.742401142173753,0.058780721592329,-0.674259772082399,0.053176719107848,-0.794580363219976,0.0616049956673675,-0.730985954461833,0.0332126972341997,0.0472197802393445,0.00648200329066111,0.0548894141860588,0.00598801342793277,0.0453305657530719,0.00619676049155177,0.0492735921847001,0.00353566202843796,missense,"H68V,K77L",-0.745551536857219,-0.896212969716577
NHERF3_PDZ1 abundance,2,MTSTFNPRECKLSKQEGQNYGFFLRIEKDTEGHLVRVVEKCSPAEKAGLQDGDRVLRINGVFVDKEEVMQVVDLVRESGNSVTLLVLDGDSYEKAVKTRVDLKELG*,2,2,FALSE,FALSE,213,251,97,291,67,71,22,-0.653069175949456,0.093915206680112,-0.566568223474,0.105091219816092,-1.04705322656484,0.130751682608917,-0.711042313984411,0.0617311475743411,0.0570708008348911,0.0103564342568916,0.0670161201950197,0.0118338935905453,0.0199346729717152,0.0131521291774725,0.0513966950404426,0.00657159738974019,missense,"H68V,K77E",-0.727648196473464,-0.874021344760452
NHERF3_PDZ1 abundance,2,MTSTFNPRECKLSKQEGQNYGFFLRIEKDTEGHLVRVVEKCSPAEKAGLQDGDRVLRINGVFVDKEEVMQVVDLVRDSGNSVTLLVLDGDSYEKAVKTRVDLKELG*,2,2,FALSE,FALSE,242.666666666667,273,160,295,25,34,29,-0.899707745951873,0.113465543095163,-0.888308792052509,0.106406851432186,-0.975074662421512,0.114948646910612,-0.919143527356176,0.064325557253533,0.0298729036493579,0.0125123340407491,0.0307862271651109,0.011982041500299,0.0271748962310487,0.0115625238832754,0.0292432531503701,0.0068477856114991,missense,"H68V,K77D",-0.9144599704565,-1.10557907291389
NHERF3_PDZ1 abundance,2,MTSTFNPRECKLSKQEGQNYGFFLRIEKDTEGHLVRVVEKCSPAEKAGLQDGDRVLRINGVFVDKEEVMQVVDLVRASGNSVTLLVLDGDSYEKAVKTRVDLKELG*,2,2,FALSE,FALSE,382.333333333333,461,209,477,102,121,182,-0.692810415127978,0.0714096797896308,-0.618827187165494,0.0737405034261434,-0.534421610947327,0.0496127840820505,-0.5936668721168,0.0356625927439402,0.0526883632575383,0.00787465289371081,0.061131451460947,0.00830361729919329,0.0714995713694219,0.00499048067360535,0.0638919130576985,0.00379646597538481,missense,"H68V,K77A",-0.622280648816935,-0.743415711955635
NHERF3_PDZ1 abundance,2,MTSTFNPRECKLSKQEGQNYGFFLRIEKDTEGHLVRVVEKCSPAEKAGLQDGDRVLRINGVFVDKEEVMQVVDLVRGSGNSVTLLVLDGDSYEKAVKTRVDLKELG*,2,2,FALSE,FALSE,457.666666666667,533,269,571,71,59,60,-0.856367685070956,0.0771340690599087,-0.834540227312033,0.08528060021982,-0.935311433729261,0.0800045323225854,-0.876575888700805,0.0465338815737841,0.0346521987930265,0.00850590594882487,0.0368408859155626,0.00960310052643099,0.0311746238814995,0.00804754419135988,0.0337747966914675,0.00495377044977966,missense,"H68V,K77G",-0.876247141407433,-1.05821334380454
NHERF3_PDZ1 abundance,2,MTSTFNPRECKLSKQEGQNYGFFLRIEKDTEGHLVRVVEKCSPAEKAGLQDGDRVLRINGVFVDKEEVMQVVDLVRVSGNSVTLLVLDGDSYEKAVKTRVDLKELG*,2,2,FALSE,FALSE,368,333,180,591,23,39,54,-1.0212295764706,0.106344005479888,-0.88033331561573,0.0988511262158757,-0.975676090190066,0.0843326983904204,-0.958386876274566,0.0549342693546151,0.0164721681025468,0.0117270114212527,0.0316843130342436,0.0111312221039147,0.0271143994516183,0.00848290837245407,0.025065597308055,0.0058480348297968,missense,"H68V,K77V",-0.949688595555301,-1.14924580879419
NHERF3_PDZ1 abundance,2,MTSTFNPRECKLSKQEGQNYGFFLRIEKDTEGHLVRVVEKCSPAEKAGLQDGDRVLRINGVFVDKEEVMQVVDLVR*SGNSVTLLVLDGDSYEKAVKTRVDLKELG*,2,2,FALSE,TRUE,232,263,130,303,2,3,11,-1.64945265045094,0.292948984647157,-1.38577033884524,0.291748824631863,-1.27831159210706,0.182005212998725,-1.3825716536208,0.13660391454287,-0.0528046955101865,0.0323047460296321,-0.0252308884458339,0.0328526450820725,-0.00332728309870733,0.018307650231106,-0.020091048649628,0.014542187591072,stop,"H68V,K77*",-1.33047787337217,-1.62124336117795
NHERF3_PDZ1 abundance,2,MTSTFNPRECKLSKQEGQNYGFFLRIEKDTEGHLVRVVEKCSPAEKAGLQDGDRVLRINGVFVDKEEVMQVVDLVRYSGNSVTLLVLDGDSYEKAVKTRVDLKELG*,2,2,FALSE,FALSE,213,264,116,259,13,2,13,-1.11856452581838,0.137161998734121,-1.25280866399435,0.364926609460168,-1.18187426797291,0.167928720537777,-1.15240717032273,0.101996430531635,0.00573862409564606,0.0151254442453843,-0.0102586165989604,0.0410928969353238,0.00637321267491768,0.0168917155102821,0.00441114152642472,0.0108580433538403,missense,"H68V,K77Y",-1.12385997462889,-1.36513546064929
NHERF3_PDZ1 abundance,2,MTSTFNPRECKLSKQEGQNYGFFLRIEKDTEGHLVRVVEKCSPAEKAGLQDGDRVLRINGVFVDKEEVMQVVDLVRWSGNSVTLLVLDGDSYEKAVKTRVDLKELG*,2,2,FALSE,FALSE,624.666666666667,742,349,783,21,51,28,-1.28960458652993,0.119943489691165,-0.937194308915824,0.0901993112099334,-1.28629606113044,0.115501921283921,-1.12667792258777,0.0611554672312874,-0.0131226999292001,0.0132266851071282,0.0252814285178819,0.0101569765073313,-0.00413042968859201,0.0116181769799174,0.00715015195955164,0.00651031326351881,missense,"H68V,K77W",-1.10076291366159,-1.3365060929677
NHERF3_PDZ1 abundance,2,MTSTFNPRECKLSKQEGQNYGFFLRIEKDTEGHLVRVVEKCSPAEKAGLQDGDRVLRINGVFVDKEEVMQVVDLVRCSGNSVTLLVLDGDSYEKAVKTRVDLKELG*,2,2,FALSE,FALSE,391,487,179,507,37,70,31,-1.00107035948979,0.102501320923763,-0.697507723223638,0.0927083608407629,-1.04197726465491,0.111019082130106,-0.891728545317109,0.058454328692081,0.0186952117683423,0.0113032620479373,0.0522715572377327,0.0104395103517057,0.0204452568923751,0.0111672544490835,0.0321617186493427,0.00622276320700644,missense,"H68V,K77C",-0.889849631355392,-1.07507396025511
NHERF3_PDZ1 abundance,2,MTSTFNPRECKLSKQEGQNYGFFLRIEKDTEGHLVRVVEKCSPAEKAGLQDGDRVLRINGVFVDKEEVMQVVDLVRFSGNSVTLLVLDGDSYEKAVKTRVDLKELG*,2,2,FALSE,FALSE,331,447,157,389,28,5,21,-1.04530324372258,0.109227281743651,-1.42407722244505,0.224568804949927,-1.10345581382867,0.134442427173866,-1.1127867751427,0.0793119295567924,0.0138174611490006,0.0120449627107795,-0.0295444703520947,0.0252877770967355,0.0142612154770512,0.01352337601966,0.00862893587784125,0.00844316183532795,missense,"H68V,K77F",-1.0882928763426,-1.32104917903766
NHERF3_PDZ1 abundance,2,MTSTFNPRECKLSKQEGQNYGFFLRIEKDTEGHLVRVVEKCSPAEKAGLQDGDRVLRINGVFVDKEEVMQVVDLVRHSGNSVTLLVLDGDSYEKAVKTRVDLKELG*,2,2,FALSE,FALSE,108.333333333333,156,61,108,16,73,24,-0.921234790478183,0.150080407274051,-0.409279127558393,0.117811627235973,-0.72332461241011,0.12920653860249,-0.644843225138253,0.0753039153066378,0.0274990237500005,0.0165500127841424,0.0847278036950846,0.0132662867828471,0.0524980822284985,0.0129967052994402,0.0584439277027009,0.00801648815406133,missense,"H68V,K77H",-0.66822149240462,-0.800360502660223
NHERF3_PDZ1 abundance,2,MTSTFNPRECKLSKQEGQNYGFFLRIEKDTEGHLVRVVEKCSPAEKAGLQDGDRVLRINGVFVDKEE*MQVVDLVRKSGNSVTLLVLDGDSYEKAVKTRVDLKELG*,1,1,FALSE,TRUE,148.666666666667,108,84,254,9,8,20,-0.980203349899228,0.174580257999654,-1.1179026617263,0.192312641401187,-1.04491370346452,0.138413228615152,-1.0435781423121,0.0944718107652662,0.0209963067731024,0.0192517168245498,0.00493259802733984,0.0216555420942014,0.0201498846128365,0.0139227933919786,0.0159965499386254,0.0100570089723572,stop,H68*,-1.02616451454911,-1.24403956661301
NHERF3_PDZ1 abundance,2,MTSTFNPRECKLSKQEGQNYGFFLRIEKDTEGHLVRVVEKCSPAEKAGLQDGDRVLRINGVFVDKEE*MQVVDLVRNSGNSVTLLVLDGDSYEKAVKTRVDLKELG*,2,2,FALSE,TRUE,140.333333333333,181,92,148,6,12,7,-1.24199879982854,0.197496611308168,-1.02985018303848,0.163732197963884,-1.20289935743394,0.228793656938031,-1.13643863705158,0.110402427200474,-0.00787300483030176,0.0217788017859418,0.0148478284814058,0.0184372149399489,0.0042583282845851,0.0230140344735426,0.00611107382456112,0.011752904828764,stop,"H68*,K77N",-1.10952507489449,-1.34736700449135
NHERF3_PDZ1 abundance,2,MTSTFNPRECKLSKQEGQNYGFFLRIEKDTEGHLVRVVEKCSPAEKAGLQDGDRVLRINGVFVDKEE*MQVVDLVRTSGNSVTLLVLDGDSYEKAVKTRVDLKELG*,2,2,FALSE,TRUE,34.6666666666667,28,11,65,5,1,2,-0.76375931967267,0.216186232390679,-1.13092742980809,0.531854437720503,-1.33616208652535,0.424015645077925,-0.910731895479739,0.181089810500427,0.0448645220342705,0.0238397867836805,0.00346593202240481,0.059889958767802,-0.00914638355224157,0.042651141660749,0.0301387145220557,0.0192779394641904,stop,"H68*,K77T",-0.906908876219859,-1.09621930832717
NHERF3_PDZ1 abundance,2,MTSTFNPRECKLSKQEGQNYGFFLRIEKDTEGHLVRVVEKCSPAEKAGLQDGDRVLRINGVFVDKEE*MQVVDLVRRSGNSVTLLVLDGDSYEKAVKTRVDLKELG*,2,2,FALSE,TRUE,335,403,152,450,10,13,27,-1.29957006512523,0.153258920616434,-1.14787279372936,0.148187699558032,-1.12379493333273,0.117679707672013,-1.17731195152467,0.0789773892317035,-0.0142216361671,0.0169005211376742,0.00155778371231483,0.0166868123813416,0.01221533184683,0.0118372374717262,0.00175989978591373,0.00840754830126122,stop,"H68*,K77R",-1.1462169147044,-1.39284743052126
NHERF3_PDZ1 abundance,2,MTSTFNPRECKLSKQEGQNYGFFLRIEKDTEGHLVRVVEKCSPAEKAGLQDGDRVLRINGVFVDKEE*MQVVDLVRSSGNSVTLLVLDGDSYEKAVKTRVDLKELG*,2,2,FALSE,TRUE,176.333333333333,170,117,242,5,3,10,-1.17409146929352,0.201156424982579,-1.37320225031563,0.293533675382371,-1.22893346425617,0.190595149373176,-1.23393065698571,0.125149164294706,-0.000384571070661754,0.0221823851996547,-0.0238156472624481,0.0330536298445816,0.00163959383226968,0.0191716999363856,-0.00426745190992439,0.0133227706550704,stop,"H68*,K77S",-1.19704334015587,-1.45584801852901
NHERF3_PDZ1 abundance,2,MTSTFNPRECKLSKQEGQNYGFFLRIEKDTEGHLVRVVEKCSPAEKAGLQDGDRVLRINGVFVDKEE*MQVVDLVRMSGNSVTLLVLDGDSYEKAVKTRVDLKELG*,2,2,FALSE,TRUE,68,86,12,106,1,2,23,-1.53951481721831,0.414625956232079,-0.9612203013855,0.404329751184148,-0.730722530180754,0.131730264533029,-0.818624230538383,0.119899354267435,-0.0406813772269511,0.0457225896498791,0.0225759595092344,0.0455299239972493,0.0517539360100911,0.0132505633667683,0.0399440480414875,0.0127639014419184,stop,"H68*,K77M",-0.824224128705242,-0.993729556855914
NHERF3_PDZ1 abundance,2,MTSTFNPRECKLSKQEGQNYGFFLRIEKDTEGHLVRVVEKCSPAEKAGLQDGDRVLRINGVFVDKEE*MQVVDLVRISGNSVTLLVLDGDSYEKAVKTRVDLKELG*,2,2,FALSE,TRUE,101.333333333333,138,46,120,22,1,4,-0.795977038367676,0.141007176451832,-1.53151062374433,0.493949789358217,-1.31135220569126,0.300808874339345,-0.929071911660591,0.123613090489047,0.0413117354583079,0.0155494685503637,-0.0416421074455737,0.0556216709308989,-0.00665079228261681,0.0302579446329156,0.0281863257005659,0.0131592477171636,stop,"H68*,K77I",-0.92337264835319,-1.11662655349564
NHERF3_PDZ1 abundance,2,MTSTFNPRECKLSKQEGQNYGFFLRIEKDTEGHLVRVVEKCSPAEKAGLQDGDRVLRINGVFVDKEE*MQVVDLVRQSGNSVTLLVLDGDSYEKAVKTRVDLKELG*,2,2,FALSE,TRUE,61.6666666666667,81,48,56,2,6,5,-1.3256536456007,0.304174372756789,-1.04176610997638,0.227150173696886,-1.00595563056707,0.271356645097461,-1.10075653242491,0.151151703024922,-0.017097984906859,0.0335426179150818,0.0135060245546597,0.0255784545017835,0.0240686227661742,0.0272953860193305,0.00990961693997439,0.0160908743168454,stop,"H68*,K77Q",-1.07749336706947,-1.30766292516758
NHERF3_PDZ1 abundance,2,MTSTFNPRECKLSKQEGQNYGFFLRIEKDTEGHLVRVVEKCSPAEKAGLQDGDRVLRINGVFVDKEE*MQVVDLVRHSGNSVTLLVLDGDSYEKAVKTRVDLKELG*,2,2,FALSE,TRUE,96.6666666666667,135,47,108,18,2,4,-0.846724628420362,0.146632440338297,-1.34346322482096,0.35860616238126,-1.27869486670231,0.300950881063359,-0.978862500240233,0.123724418978391,0.0357155801746755,0.0161697906225525,-0.0204668569086368,0.0403811771712241,-0.00336583615505484,0.030272228890992,0.0228858620804856,0.0131710992060591,stop,"H68*,K77H",-0.968069495764674,-1.17202938074552
NHERF3_PDZ1 abundance,2,MTSTFNPRECKLSKQEGQNYGFFLRIEKDTEGHLVRVVEKCSPAEKAGLQDGDRVLRINGVFVDKEE*MQVVDLVRPSGNSVTLLVLDGDSYEKAVKTRVDLKELG*,2,2,FALSE,TRUE,55.6666666666667,55,36,76,0,0,7,,,,,-0.990740440729017,0.229042937486693,-0.990740440729017,0.229042937486693,,,,,0.0255990974661316,0.0230391092558476,0.0216213943720636,0.0243827958699995,stop,"H68*,K77P",-0.978732283828339,-1.18524616535797
NHERF3_PDZ1 abundance,2,MTSTFNPRECKLSKQEGQNYGFFLRIEKDTEGHLVRVVEKCSPAEKAGLQDGDRVLRINGVFVDKEE*MQVVDLVRLSGNSVTLLVLDGDSYEKAVKTRVDLKELG*,2,2,FALSE,TRUE,254,307,139,316,11,21,30,-1.12785147186423,0.144506997384883,-0.980717768866006,0.126529470755366,-0.946767776879343,0.112411637960059,-1.00372302530569,0.0726459116282819,0.00471451256386045,0.0159354088755285,0.0203804292275115,0.0142479675809962,0.0300222463211892,0.011307329695512,0.0202393316327728,0.00773353002480303,stop,"H68*,K77L",-0.990386707252196,-1.19969210606838
NHERF3_PDZ1 abundance,2,MTSTFNPRECKLSKQEGQNYGFFLRIEKDTEGHLVRVVEKCSPAEKAGLQDGDRVLRINGVFVDKEE*MQVVDLVRESGNSVTLLVLDGDSYEKAVKTRVDLKELG*,2,2,FALSE,TRUE,64.3333333333333,38,57,98,5,2,6,-0.850486207740777,0.214425903730605,-1.39747278348314,0.355668502792386,-1.12290101117794,0.247199897702318,-1.04131926645161,0.147411563877337,0.0353007746249561,0.0236456677620329,-0.0265486530015838,0.0400503793077982,0.0123052502281443,0.0248654925303207,0.0162370188638256,0.0156927173146621,stop,"H68*,K77E",-1.02413672912745,-1.24152607736439
NHERF3_PDZ1 abundance,2,MTSTFNPRECKLSKQEGQNYGFFLRIEKDTEGHLVRVVEKCSPAEKAGLQDGDRVLRINGVFVDKEE*MQVVDLVRDSGNSVTLLVLDGDSYEKAVKTRVDLKELG*,2,2,FALSE,TRUE,73,120,27,72,15,0,15,-0.865053251332071,0.152778659120991,,,-0.743328845964548,0.161204378534209,-0.807455166556289,0.110889908263105,0.0336944039997562,0.0168475606344767,,,0.0504858843083291,0.016215323337732,0.0411330522086654,0.0118047996890511,stop,"H68*,K77D",-0.814197696747359,-0.981301551082235
NHERF3_PDZ1 abundance,2,MTSTFNPRECKLSKQEGQNYGFFLRIEKDTEGHLVRVVEKCSPAEKAGLQDGDRVLRINGVFVDKEE*MQVVDLVRASGNSVTLLVLDGDSYEKAVKTRVDLKELG*,2,2,FALSE,TRUE,271,312,182,319,20,17,22,-1.0474544329421,0.120753145944908,-1.07026557191654,0.137711699711197,-1.07981803198648,0.130789941491094,-1.06466963671446,0.0745832766900325,0.0135802402503445,0.0133159693887582,0.0102968163964722,0.0155071527707769,0.0166389069457505,0.0131559775850076,0.0137512521431592,0.00793977247586782,stop,"H68*,K77A",-1.04509827962149,-1.26750842798119
NHERF3_PDZ1 abundance,2,MTSTFNPRECKLSKQEGQNYGFFLRIEKDTEGHLVRVVEKCSPAEKAGLQDGDRVLRINGVFVDKEE*MQVVDLVRGSGNSVTLLVLDGDSYEKAVKTRVDLKELG*,2,2,FALSE,TRUE,256.333333333333,338,144,287,23,32,10,-1.03603889007912,0.114866877093336,-0.824343850982839,0.117649114241462,-1.29730832725249,0.190566047431291,-0.989904520998706,0.0754692863925935,0.0148390813192879,0.0126668651751314,0.0379890582624056,0.0132479868574348,-0.00523813816074278,0.0191687726126881,0.0217103823162961,0.00803409275464803,stop,"H68*,K77G",-0.977981881439056,-1.18431602338266
NHERF3_PDZ1 abundance,2,MTSTFNPRECKLSKQEGQNYGFFLRIEKDTEGHLVRVVEKCSPAEKAGLQDGDRVLRINGVFVDKEE*MQVVDLVRVSGNSVTLLVLDGDSYEKAVKTRVDLKELG*,2,2,FALSE,TRUE,255,278,162,325,19,9,12,-1.03916162134446,0.124758698465971,-1.26073901239932,0.173925802353477,-1.23252830677318,0.174878376781547,-1.14414017690735,0.0877044677712263,0.0144947242955989,0.013757678913907,-0.0111516207845107,0.0195850751499804,0.00127799364317073,0.0175907717276348,0.00529120539181901,0.00933659058872752,stop,"H68*,K77V",-1.11643872186246,-1.35593663771641
NHERF3_PDZ1 abundance,2,MTSTFNPRECKLSKQEGQNYGFFLRIEKDTEGHLVRVVEKCSPAEKAGLQDGDRVLRINGVFVDKEE*MQVVDLVR*SGNSVTLLVLDGDSYEKAVKTRVDLKELG*,2,2,FALSE,TRUE,94.3333333333333,104,55,124,1,2,6,-1.59348626671418,0.414430171674425,-1.38747236246287,0.356172292169817,-1.1958385044876,0.246800179086871,-1.32284729621992,0.182201966162415,-0.0466330413739187,0.045700999643622,-0.0254225463827667,0.0401071089746058,0.00496856962297863,0.0248252853929432,-0.0137330843703011,0.0193963341406623,stop,"H68*,K77*",-1.27686351440098,-1.5547870619037
NHERF3_PDZ1 abundance,2,MTSTFNPRECKLSKQEGQNYGFFLRIEKDTEGHLVRVVEKCSPAEKAGLQDGDRVLRINGVFVDKEE*MQVVDLVRYSGNSVTLLVLDGDSYEKAVKTRVDLKELG*,2,2,FALSE,TRUE,150,198,93,159,14,9,12,-1.02686460921042,0.154380114374611,-1.11342285378938,0.182039920415614,-1.0580545478519,0.176622911142673,-1.0615302870455,0.0979684571610312,0.0158507687768318,0.0170241600014563,0.00543705092573007,0.0204987728870176,0.018828065425233,0.017766252003026,0.01408545202281,0.0104292449217955,stop,"H68*,K77Y",-1.04228009576129,-1.26401522068342
NHERF3_PDZ1 abundance,2,MTSTFNPRECKLSKQEGQNYGFFLRIEKDTEGHLVRVVEKCSPAEKAGLQDGDRVLRINGVFVDKEE*MQVVDLVRWSGNSVTLLVLDGDSYEKAVKTRVDLKELG*,2,2,FALSE,TRUE,158,166,111,197,4,13,9,-1.33258069844761,0.228663356348027,-1.06000394356708,0.155840789464678,-1.21364778068121,0.202321451590902,-1.16582865862841,0.108637770418458,-0.0178618608534603,0.0252156929712642,0.0114523365071501,0.0175485956183486,0.00317715939878879,0.0203512323023507,0.00298235523325185,0.0115650480602094,stop,"H68*,K77W",-1.135908400485,-1.38006977693772
NHERF3_PDZ1 abundance,2,MTSTFNPRECKLSKQEGQNYGFFLRIEKDTEGHLVRVVEKCSPAEKAGLQDGDRVLRINGVFVDKEE*MQVVDLVRCSGNSVTLLVLDGDSYEKAVKTRVDLKELG*,2,2,FALSE,TRUE,86,94,38,126,5,3,7,-1.10770300660575,0.211456918021012,-1.17042690113374,0.305049301301294,-1.15301769626511,0.229031475962825,-1.13717952260615,0.13844298134755,0.00693637059093623,0.0233182649228336,-0.000981942323030421,0.0343503575064314,0.00927585492890064,0.0230379563571661,0.00603220275593856,0.0147379656883225,stop,"H68*,K77C",-1.11019016541715,-1.34819140033728
NHERF3_PDZ1 abundance,2,MTSTFNPRECKLSKQEGQNYGFFLRIEKDTEGHLVRVVEKCSPAEKAGLQDGDRVLRINGVFVDKEE*MQVVDLVRFSGNSVTLLVLDGDSYEKAVKTRVDLKELG*,2,2,FALSE,TRUE,112.333333333333,95,40,202,0,10,6,,,-0.847697360210799,0.196440889294968,-1.34709372973469,0.246217250869516,-1.04194025639881,0.153556554869387,,,0.0353593148485112,0.0221204072501668,-0.0102459822781824,0.0247666494575358,0.0161709112977679,0.0163468831345134,stop,"H68*,K77F",-1.02469418975818,-1.24221706334688
NHERF3_PDZ1 abundance,2,MTSTFNPRECKLSKQEGQNYGFFLRIEKDTEGHLVRVVEKCSPAEKAGLQDGDRVLRINGVFVDKEEYMQVVDLVRKSGNSVTLLVLDGDSYEKAVKTRVDLKELG*,1,1,FALSE,FALSE,177.333333333333,169,103,260,234,126,150,-0.182083707375138,0.115030897994187,-0.403128666778875,0.0937823014039131,-0.42761501443393,0.0615093444160293,-0.380568107903113,0.0469537528742485,0.109008396605248,0.0126849524661726,0.0854203819953937,0.0105604424178586,0.0822430977724588,0.00618713906574305,0.0865773698763501,0.00499846790399167,missense,H68Y,-0.430982589899645,-0.506297124734937
NHERF3_PDZ1 abundance,2,MTSTFNPRECKLSKQEGQNYGFFLRIEKDTEGHLVRVVEKCSPAEKAGLQDGDRVLRINGVFVDKEEYMQVVDLVRTSGNSVTLLVLDGDSYEKAVKTRVDLKELG*,2,2,FALSE,FALSE,185.333333333333,234,125,197,79,202,62,-0.592704491483179,0.0928558335753157,-0.325724888934327,0.080042358679925,-0.614737685763016,0.0821906140460437,-0.501273527412964,0.0487894134973834,0.0637274745325,0.0102396126227689,0.0941365056841429,0.00901324351370271,0.0634206895537056,0.00826743909936985,0.0737276586536133,0.00519388339574022,missense,"H68Y,K77T",-0.539339447520261,-0.640608079796868
NHERF3_PDZ1 abundance,2,MTSTFNPRECKLSKQEGQNYGFFLRIEKDTEGHLVRVVEKCSPAEKAGLQDGDRVLRINGVFVDKEEYMQVVDLVRRSGNSVTLLVLDGDSYEKAVKTRVDLKELG*,2,2,FALSE,FALSE,460,650,264,466,334,184,290,-0.485533015455357,0.0693085640522227,-0.562820815922256,0.0627525343907605,-0.358883315870715,0.0448335440796015,-0.440325895230193,0.0322812768190273,0.0755457346943147,0.00764295381355327,0.0674381004735372,0.00706630692665713,0.0891567233568752,0.00450974359528903,0.0802158468098565,0.00343650754630677,missense,"H68Y,K77R",-0.484626958805508,-0.572790622051623
NHERF3_PDZ1 abundance,2,MTSTFNPRECKLSKQEGQNYGFFLRIEKDTEGHLVRVVEKCSPAEKAGLQDGDRVLRINGVFVDKEEYMQVVDLVRSSGNSVTLLVLDGDSYEKAVKTRVDLKELG*,2,2,FALSE,FALSE,247.333333333333,313,145,284,360,206,210,-0.209041706606179,0.0701179951183825,-0.365640265587323,0.075342879558464,-0.326495481572327,0.0502235517026306,-0.304596577046153,0.0358977755561455,0.106035621943903,0.0077322132627788,0.0896417979362958,0.00848405433927233,0.0924145703839384,0.00505191693570926,0.0946649291311482,0.00382150239242111,missense,"H68Y,K77S",-0.362783196817581,-0.421762321671828
NHERF3_PDZ1 abundance,2,MTSTFNPRECKLSKQEGQNYGFFLRIEKDTEGHLVRVVEKCSPAEKAGLQDGDRVLRINGVFVDKEEYMQVVDLVRMSGNSVTLLVLDGDSYEKAVKTRVDLKELG*,2,2,FALSE,FALSE,66.3333333333333,92,24,83,41,69,43,-0.504031588229498,0.129723189688782,-0.163884096677265,0.168134933450963,-0.460964687953727,0.102093323688425,-0.419286392920978,0.0724068306722405,0.0735058174162294,0.0143051347390651,0.112360737142596,0.0189329890241454,0.0788885006811858,0.0102694248709891,0.0824556097802463,0.00770807863035478,missense,"H68Y,K77M",-0.465739866863939,-0.549379613161938
NHERF3_PDZ1 abundance,2,MTSTFNPRECKLSKQEGQNYGFFLRIEKDTEGHLVRVVEKCSPAEKAGLQDGDRVLRINGVFVDKEEYMQVVDLVRISGNSVTLLVLDGDSYEKAVKTRVDLKELG*,2,2,FALSE,FALSE,108,107,64,153,42,43,33,-0.540082692990022,0.128891163013738,-0.570903942431056,0.125092810698055,-0.732577778373819,0.111415144171169,-0.625477760526981,0.0699014180597397,0.0695303068515517,0.014213383574747,0.0665278925689049,0.0140861911521589,0.0515673191849413,0.0112070937767496,0.0605054807709845,0.00744136460297168,missense,"H68Y,K77I",-0.650837178592021,-0.778812223736875
NHERF3_PDZ1 abundance,2,MTSTFNPRECKLSKQEGQNYGFFLRIEKDTEGHLVRVVEKCSPAEKAGLQDGDRVLRINGVFVDKEEYMQVVDLVRQSGNSVTLLVLDGDSYEKAVKTRVDLKELG*,2,2,FALSE,FALSE,24.6666666666667,31,12,31,24,2,42,-0.347185891030048,0.145939709390376,-0.9612203013855,0.404329751184148,-0.162994923665379,0.111734380931547,-0.264601816181621,0.0866564110743529,0.0908018678530371,0.0160934001978974,0.0225759595092344,0.0455299239972493,0.108860863198486,0.0112392053567073,0.0989225766304777,0.00922501957597131,missense,"H68Y,K77Q",-0.326880031689067,-0.377259477052241
NHERF3_PDZ1 abundance,2,MTSTFNPRECKLSKQEGQNYGFFLRIEKDTEGHLVRVVEKCSPAEKAGLQDGDRVLRINGVFVDKEEYMQVVDLVRHSGNSVTLLVLDGDSYEKAVKTRVDLKELG*,2,2,FALSE,FALSE,141.333333333333,171,121,132,58,88,21,-0.581563393016781,0.123641153047612,-0.548721180511361,0.0936608866016391,-0.826913236794858,0.136564026046689,-0.621952573376066,0.0655081100948285,0.0649560514360233,0.0136344423682669,0.0690258029039591,0.0105467703922323,0.0420782471484414,0.0137367846877658,0.0608807550302456,0.00697367442890248,missense,"H68Y,K77H",-0.647672629694806,-0.774889688568743
NHERF3_PDZ1 abundance,2,MTSTFNPRECKLSKQEGQNYGFFLRIEKDTEGHLVRVVEKCSPAEKAGLQDGDRVLRINGVFVDKEEYMQVVDLVRPSGNSVTLLVLDGDSYEKAVKTRVDLKELG*,2,2,FALSE,FALSE,99,94,88,115,2,1,6,-1.24042541582194,0.304746699020254,-1.42101454472966,0.499899428997693,-1.13741448260025,0.246334415106836,-1.20922621147172,0.178888285410354,-0.00769950100061095,0.0336057307966969,-0.0291995947073981,0.0562916355817885,0.0108453604037762,0.0247784348445647,-0.00163753693127908,0.0190435758227572,missense,"H68Y,K77P",-1.17486624076774,-1.42835896555415
NHERF3_PDZ1 abundance,2,MTSTFNPRECKLSKQEGQNYGFFLRIEKDTEGHLVRVVEKCSPAEKAGLQDGDRVLRINGVFVDKEEYMQVVDLVRLSGNSVTLLVLDGDSYEKAVKTRVDLKELG*,2,2,FALSE,FALSE,395.333333333333,454,193,539,234,215,340,-0.521013848879876,0.0743053510892339,-0.431295706373261,0.0674680339880147,-0.400256970045414,0.0399523898437789,-0.428184651652925,0.0311998510094127,0.0716331104055523,0.00819397103721502,0.0822486065615947,0.00759730010151817,0.0849950052558754,0.00401875510654642,0.0815083444830043,0.00332138422028885,missense,"H68Y,K77L",-0.473727804426348,-0.559280855654024
NHERF3_PDZ1 abundance,2,MTSTFNPRECKLSKQEGQNYGFFLRIEKDTEGHLVRVVEKCSPAEKAGLQDGDRVLRINGVFVDKEEYMQVVDLVRESGNSVTLLVLDGDSYEKAVKTRVDLKELG*,2,2,FALSE,FALSE,90,153,36,81,96,34,35,-0.406869263531185,0.119407578000157,-0.475563189011071,0.154586994563816,-0.517209860308936,0.111065171978382,-0.468095146475445,0.0719725765014848,0.0842203253596797,0.0131675878172258,0.0772638259112807,0.0174074108888619,0.0732308773323719,0.0111718905625637,0.0772596675361995,0.00766185004580456,missense,"H68Y,K77E",-0.509555324206428,-0.603689936028161
NHERF3_PDZ1 abundance,2,MTSTFNPRECKLSKQEGQNYGFFLRIEKDTEGHLVRVVEKCSPAEKAGLQDGDRVLRINGVFVDKEEYMQVVDLVRDSGNSVTLLVLDGDSYEKAVKTRVDLKELG*,2,2,FALSE,FALSE,89.3333333333333,81,62,125,22,89,59,-0.644663169490994,0.142458060139478,-0.358345803732439,0.114734039614024,-0.489832878431543,0.0883913583484244,-0.4805164695255,0.0628407135673256,0.0579977673648865,0.0157094637423744,0.0904631975312577,0.0129197321943909,0.0759846897113512,0.00889116331028739,0.0759373539661405,0.00668971638265961,missense,"H68Y,K77D",-0.520705905006031,-0.617511351576529
NHERF3_PDZ1 abundance,2,MTSTFNPRECKLSKQEGQNYGFFLRIEKDTEGHLVRVVEKCSPAEKAGLQDGDRVLRINGVFVDKEEYMQVVDLVRASGNSVTLLVLDGDSYEKAVKTRVDLKELG*,2,2,FALSE,FALSE,241.666666666667,311,130,284,269,450,244,-0.314524679913919,0.0832613819496766,-0.111873403255547,0.0760073663116129,-0.297086691910641,0.0494499968145704,-0.256408365222823,0.0371059931498254,0.0944035602480375,0.00918159112652382,0.118217449174297,0.00855887948206592,0.0953727594708086,0.00497410612967883,0.0997948115240372,0.00395012335439664,missense,"H68Y,K77A",-0.319524797743739,-0.368142486050529
NHERF3_PDZ1 abundance,2,MTSTFNPRECKLSKQEGQNYGFFLRIEKDTEGHLVRVVEKCSPAEKAGLQDGDRVLRINGVFVDKEEYMQVVDLVRGSGNSVTLLVLDGDSYEKAVKTRVDLKELG*,2,2,FALSE,FALSE,349,377,205,465,125,160,128,-0.600287000924857,0.0876169270829751,-0.539716803220312,0.0719381932476606,-0.655956618077944,0.0595592426185416,-0.606876603035381,0.0406423149178735,0.0628913185646759,0.00966189584415676,0.0700397491013472,0.00810066650171805,0.0592745347085331,0.00599098104897402,0.0624856694248683,0.0043265829507811,missense,"H68Y,K77G",-0.634138980763948,-0.758114402229777
NHERF3_PDZ1 abundance,2,MTSTFNPRECKLSKQEGQNYGFFLRIEKDTEGHLVRVVEKCSPAEKAGLQDGDRVLRINGVFVDKEEYMQVVDLVRVSGNSVTLLVLDGDSYEKAVKTRVDLKELG*,2,2,FALSE,FALSE,220,299,56,305,84,17,72,-0.681268321126212,0.0993984430183222,-0.792456189929231,0.15705359570145,-0.704462872492684,0.0760959707969313,-0.708342038379548,0.0563928934443429,0.0539611596655078,0.0109610943397374,0.0415797977021052,0.0176851647815673,0.0543953583090508,0.0076543874452455,0.0516841532331665,0.00600331284806341,missense,"H68Y,K77V",-0.725224167954772,-0.871016702575434
NHERF3_PDZ1 abundance,2,MTSTFNPRECKLSKQEGQNYGFFLRIEKDTEGHLVRVVEKCSPAEKAGLQDGDRVLRINGVFVDKEEYMQVVDLVR*SGNSVTLLVLDGDSYEKAVKTRVDLKELG*,2,2,FALSE,TRUE,76,105,13,110,7,0,0,-1.04357502212115,0.188531379613244,,,,,-1.04357502212115,0.188531379613244,0.0140080395870323,0.0207901670809942,,,,,0.0159968820989616,0.0200701326774863,stop,"H68Y,K77*",-1.02616171356397,-1.24403609472395
NHERF3_PDZ1 abundance,2,MTSTFNPRECKLSKQEGQNYGFFLRIEKDTEGHLVRVVEKCSPAEKAGLQDGDRVLRINGVFVDKEEYMQVVDLVRYSGNSVTLLVLDGDSYEKAVKTRVDLKELG*,2,2,FALSE,FALSE,95.6666666666667,120,49,118,15,29,11,-0.865053251332071,0.152778659120991,-0.606417282314221,0.144644595192271,-0.992588867786061,0.184617907546467,-0.793206558462239,0.0912953098860583,0.0336944039997562,0.0168475606344767,0.0625288802255551,0.0162878378512336,0.0254131667695295,0.0185704575274064,0.0426498896471001,0.00971885415576038,missense,"H68Y,K77Y",-0.801406768180867,-0.965446884662233
NHERF3_PDZ1 abundance,2,MTSTFNPRECKLSKQEGQNYGFFLRIEKDTEGHLVRVVEKCSPAEKAGLQDGDRVLRINGVFVDKEEYMQVVDLVRWSGNSVTLLVLDGDSYEKAVKTRVDLKELG*,2,2,FALSE,FALSE,166,162,98,238,10,14,16,-1.06543157967799,0.168712090850374,-1.0043797205516,0.153925303337214,-1.09391185749271,0.153672622041302,-1.05397830792125,0.0914073668000912,0.0115978228668543,0.018604608763584,0.0177159533666165,0.0173329005389096,0.0152212287181048,0.0154577144691389,0.0148893989483146,0.0097307831892013,missense,"H68Y,K77W",-1.03550070896952,-1.25561200620553
NHERF3_PDZ1 abundance,2,MTSTFNPRECKLSKQEGQNYGFFLRIEKDTEGHLVRVVEKCSPAEKAGLQDGDRVLRINGVFVDKEEYMQVVDLVRCSGNSVTLLVLDGDSYEKAVKTRVDLKELG*,2,2,FALSE,FALSE,132.666666666667,158,55,185,31,82,100,-0.737018691841959,0.13308684733537,-0.347738943122582,0.120576504462506,-0.447805464900303,0.0714796251503691,-0.477235201122278,0.055817979463747,0.0478133262152596,0.0146760597522872,0.0916575928385579,0.0135776283292386,0.0802121685531434,0.007190035682729,0.0762866618232102,0.00594211030505772,missense,"H68Y,K77C",-0.517760321165415,-0.613860228910779
NHERF3_PDZ1 abundance,2,MTSTFNPRECKLSKQEGQNYGFFLRIEKDTEGHLVRVVEKCSPAEKAGLQDGDRVLRINGVFVDKEEYMQVVDLVRFSGNSVTLLVLDGDSYEKAVKTRVDLKELG*,2,2,FALSE,FALSE,44.3333333333333,59,18,56,4,0,1,-1.03880188309621,0.230582027437957,,,-1.50481385235792,0.597764590041952,-1.09916126541521,0.215131518516378,0.0145343941813328,0.0254272730945038,,,-0.0261108291790977,0.0601283054189508,0.0100794412981601,0.0229018539438381,missense,"H68Y,K77F",-1.07606130112795,-1.30588784467391
NHERF3_PDZ1 abundance,2,MTSTFNPRECKLSKQEGQNYGFFLRIEKDTEGHLVRVVEKCSPAEKAGLQDGDRVLRINGVFVDKEEWMQVVDLVRKSGNSVTLLVLDGDSYEKAVKTRVDLKELG*,1,1,FALSE,FALSE,210,187,144,299,106,33,233,-0.435717425608536,0.118347675717771,-0.872058981553784,0.111315967469283,-0.334428851862507,0.0538048736952101,-0.436171374090602,0.044832384354521,0.0810391143018809,0.0130507078284115,0.0326160520414893,0.0125348370326784,0.0916165637442743,0.0054121571141352,0.0806581169012019,0.00477263734073947,missense,H68W,-0.480897458859006,-0.56816781634539
NHERF3_PDZ1 abundance,2,MTSTFNPRECKLSKQEGQNYGFFLRIEKDTEGHLVRVVEKCSPAEKAGLQDGDRVLRINGVFVDKEEWMQVVDLVRNSGNSVTLLVLDGDSYEKAVKTRVDLKELG*,2,2,FALSE,FALSE,165.333333333333,194,102,200,61,24,37,-0.603079925470701,0.122867728449061,-0.864671164463198,0.128899953460107,-0.780146758034463,0.105403403760922,-0.749459501878993,0.067972740783973,0.0625833307481553,0.0135491535072752,0.0334479639887424,0.014514897969046,0.0467824219442026,0.0106023812034247,0.0473069882779826,0.00723604701130022,missense,"H68W,K77N",-0.762135179541676,-0.916768797342677
NHERF3_PDZ1 abundance,2,MTSTFNPRECKLSKQEGQNYGFFLRIEKDTEGHLVRVVEKCSPAEKAGLQDGDRVLRINGVFVDKEEWMQVVDLVRTSGNSVTLLVLDGDSYEKAVKTRVDLKELG*,2,2,FALSE,FALSE,202.666666666667,233,120,255,15,64,40,-1.04870026086257,0.144815340214212,-0.634554982996956,0.0963968749705804,-0.746540875129148,0.102006592750732,-0.755915087864423,0.0630687579167684,0.0134428574407886,0.0159694111670999,0.0593604085269221,0.0108548588822097,0.0501627907798047,0.010260700727074,0.0466197580274838,0.00671399287370877,missense,"H68W,K77T",-0.767930337823064,-0.923952036692728
NHERF3_PDZ1 abundance,2,MTSTFNPRECKLSKQEGQNYGFFLRIEKDTEGHLVRVVEKCSPAEKAGLQDGDRVLRINGVFVDKEEWMQVVDLVRRSGNSVTLLVLDGDSYEKAVKTRVDLKELG*,2,2,FALSE,FALSE,336.666666666667,410,207,393,49,175,39,-0.849254782654607,0.0880280459370948,-0.519908244625389,0.0712425276578374,-0.945633187717329,0.0991932739270394,-0.720442041173518,0.0483533125529301,0.0354365691719526,0.00970723169055448,0.0722703100845066,0.00802233043730678,0.0301363730607036,0.009977712914999,0.0503960458529993,0.00514745821265446,missense,"H68W,K77R",-0.736086300618569,-0.884480579658248
NHERF3_PDZ1 abundance,2,MTSTFNPRECKLSKQEGQNYGFFLRIEKDTEGHLVRVVEKCSPAEKAGLQDGDRVLRINGVFVDKEEWMQVVDLVRSSGNSVTLLVLDGDSYEKAVKTRVDLKELG*,2,2,FALSE,FALSE,318.333333333333,387,133,435,122,50,138,-0.558781354531936,0.0751669532472991,-0.725218174312845,0.10538803480563,-0.528492463153644,0.0618044927583642,-0.57212408350051,0.043485688182857,0.0674683249234247,0.00828898361740335,0.049151196373052,0.0118673167157923,0.0720959760667756,0.00621682762536578,0.06618525343774,0.00462927462363102,missense,"H68W,K77S",-0.602941758414787,-0.719444687907995
NHERF3_PDZ1 abundance,2,MTSTFNPRECKLSKQEGQNYGFFLRIEKDTEGHLVRVVEKCSPAEKAGLQDGDRVLRINGVFVDKEEWMQVVDLVRMSGNSVTLLVLDGDSYEKAVKTRVDLKELG*,2,2,FALSE,FALSE,124.666666666667,159,52,163,37,34,16,-0.688563013075261,0.129914129797685,-0.578519516813042,0.138175900528236,-0.976586393400009,0.154252061414002,-0.729833287537403,0.0806729342028432,0.0531567425719914,0.0143261905270974,0.065670333802102,0.0155594245312827,0.0270228333228392,0.0155159994665341,0.0493962994929143,0.00858804776294886,missense,"H68W,K77M",-0.744516791554799,-0.894930377798856
NHERF3_PDZ1 abundance,2,MTSTFNPRECKLSKQEGQNYGFFLRIEKDTEGHLVRVVEKCSPAEKAGLQDGDRVLRINGVFVDKEEWMQVVDLVRISGNSVTLLVLDGDSYEKAVKTRVDLKELG*,2,2,FALSE,FALSE,108.333333333333,117,58,150,6,8,19,-1.11808518417897,0.198112738878815,-1.01420465925783,0.199960104011004,-0.897557890860084,0.142630036102613,-0.983222788122054,0.100178113179624,0.00579148316235721,0.0218467448263165,0.0166096070953808,0.0225166916642666,0.0349722000412484,0.0143469561689694,0.022421687063681,0.0106644741422878,missense,"H68W,K77I",-0.971983711838102,-1.17688114657451
NHERF3_PDZ1 abundance,2,MTSTFNPRECKLSKQEGQNYGFFLRIEKDTEGHLVRVVEKCSPAEKAGLQDGDRVLRINGVFVDKEEWMQVVDLVRQSGNSVTLLVLDGDSYEKAVKTRVDLKELG*,2,2,FALSE,FALSE,62.6666666666667,108,35,45,33,23,1,-0.611213366057468,0.132807294863137,-0.57711138967285,0.166078812394731,-1.43702937612847,0.598101462426371,-0.622410996971936,0.102196704809398,0.0616864212305508,0.0146452322973693,0.0658288972555299,0.0187014576190356,-0.0192924833665723,0.060162190941705,0.0608319534863833,0.0108793635782764,missense,"H68W,K77Q",-0.648084155047266,-0.775399784231674
NHERF3_PDZ1 abundance,2,MTSTFNPRECKLSKQEGQNYGFFLRIEKDTEGHLVRVVEKCSPAEKAGLQDGDRVLRINGVFVDKEEWMQVVDLVRHSGNSVTLLVLDGDSYEKAVKTRVDLKELG*,2,2,FALSE,FALSE,81.6666666666667,96,73,76,26,20,2,-0.645471121918698,0.137940283116119,-0.822060192138242,0.143956049222185,-1.38462280815774,0.423773244406047,-0.764265447206579,0.0969555723972003,0.0579086709714907,0.0152112690156239,0.0382462117697239,0.0162103034981596,-0.0140209798727276,0.042626758915643,0.0457308194314498,0.010321418141772,missense,"H68W,K77H",-0.775426427907446,-0.933243622297663
NHERF3_PDZ1 abundance,2,MTSTFNPRECKLSKQEGQNYGFFLRIEKDTEGHLVRVVEKCSPAEKAGLQDGDRVLRINGVFVDKEEWMQVVDLVRPSGNSVTLLVLDGDSYEKAVKTRVDLKELG*,2,2,FALSE,FALSE,84.3333333333333,98,64,91,6,2,0,-1.06911791460253,0.18901384486099,-1.41771018413244,0.354320905993015,,,-1.14634197682279,0.166768577134108,0.0111913148406848,0.020843370601448,-0.0288275041392157,0.0398986319291435,,,0.00505681249381536,0.0177533706928967,missense,"H68W,K77P",-1.1184152703962,-1.35838661759883
NHERF3_PDZ1 abundance,2,MTSTFNPRECKLSKQEGQNYGFFLRIEKDTEGHLVRVVEKCSPAEKAGLQDGDRVLRINGVFVDKEEWMQVVDLVRLSGNSVTLLVLDGDSYEKAVKTRVDLKELG*,2,2,FALSE,FALSE,416.666666666667,519,192,539,111,112,54,-0.652912516155908,0.0755297290007816,-0.599560656518964,0.0797508080061148,-0.959731841533465,0.0849680407977068,-0.725327552975921,0.046075941689629,0.0570880763849317,0.00832898846191946,0.0633009768878001,0.00898041318157639,0.0287182091601065,0.00854681657803756,0.0498759580550273,0.00490502039951133,missense,"H68W,K77L",-0.740472008475983,-0.889916770997557
NHERF3_PDZ1 abundance,2,MTSTFNPRECKLSKQEGQNYGFFLRIEKDTEGHLVRVVEKCSPAEKAGLQDGDRVLRINGVFVDKEEWMQVVDLVRESGNSVTLLVLDGDSYEKAVKTRVDLKELG*,2,2,FALSE,FALSE,144,196,91,145,19,13,35,-0.937254497527273,0.144397071961988,-1.0043797205516,0.159371819983796,-0.697693650193655,0.108777622370202,-0.834818015220862,0.0762838918160901,0.0257324616698715,0.0159232869257866,0.0177159533666165,0.0179462105618361,0.0550762649278525,0.0109417891417151,0.0382201365748938,0.00812081168156044,missense,"H68W,K77E",-0.838761235889855,-1.01174865405638
NHERF3_PDZ1 abundance,2,MTSTFNPRECKLSKQEGQNYGFFLRIEKDTEGHLVRVVEKCSPAEKAGLQDGDRVLRINGVFVDKEEWMQVVDLVRDSGNSVTLLVLDGDSYEKAVKTRVDLKELG*,2,2,FALSE,FALSE,34,46,19,37,8,2,2,-0.771266234807862,0.183553172616527,-1.08988109254286,0.382392552986337,-1.16151022861866,0.425280787604731,-0.874399494011988,0.154213995919749,0.0440367021761459,0.0202411987583848,0.00808799263154431,0.0430596655912483,0.00842160295807261,0.0427784005809285,0.0340064850727478,0.016416871107526,missense,"H68W,K77D",-0.874293399061977,-1.05579163274605
NHERF3_PDZ1 abundance,2,MTSTFNPRECKLSKQEGQNYGFFLRIEKDTEGHLVRVVEKCSPAEKAGLQDGDRVLRINGVFVDKEEWMQVVDLVRASGNSVTLLVLDGDSYEKAVKTRVDLKELG*,2,2,FALSE,FALSE,156.333333333333,147,97,225,53,67,43,-0.56421700925986,0.124990397885194,-0.563158349366057,0.103643293153676,-0.770073379788506,0.09859662741666,-0.645292791937144,0.0620209563607708,0.0668689118696405,0.0137832294066053,0.0674000922092486,0.0116708484752642,0.0477956889959211,0.00991769707565207,0.0583960690103197,0.00660244902200786,missense,"H68W,K77A",-0.668625067039596,-0.800860743215852
NHERF3_PDZ1 abundance,2,MTSTFNPRECKLSKQEGQNYGFFLRIEKDTEGHLVRVVEKCSPAEKAGLQDGDRVLRINGVFVDKEEWMQVVDLVRGSGNSVTLLVLDGDSYEKAVKTRVDLKELG*,2,2,FALSE,FALSE,191,213,114,246,34,87,36,-0.759453860078727,0.105859565042483,-0.540311760088617,0.0924602381924112,-0.847328558776365,0.103815869721519,-0.700989102474019,0.0578320748506393,0.0453393036038011,0.0116735900881297,0.0699727534352696,0.0104115702723809,0.0400246984174198,0.0104426933711671,0.0524669109867869,0.00615652109292214,missense,"H68W,K77G",-0.718623461605014,-0.86283496684235
NHERF3_PDZ1 abundance,2,MTSTFNPRECKLSKQEGQNYGFFLRIEKDTEGHLVRVVEKCSPAEKAGLQDGDRVLRINGVFVDKEEWMQVVDLVRVSGNSVTLLVLDGDSYEKAVKTRVDLKELG*,2,2,FALSE,FALSE,276.333333333333,310,154,365,17,30,34,-1.08848554883077,0.126480048002137,-0.904986316373924,0.113352118955867,-0.969790690195721,0.106606311208625,-0.98019701085329,0.0661787470489325,0.00905556241371618,0.01394749953971,0.0289082391798279,0.0127641197460072,0.0277064036189241,0.0107233799838997,0.0227437965786126,0.00704506717357398,missense,"H68W,K77V",-0.969267481547578,-1.17351431320097
NHERF3_PDZ1 abundance,2,MTSTFNPRECKLSKQEGQNYGFFLRIEKDTEGHLVRVVEKCSPAEKAGLQDGDRVLRINGVFVDKEEWMQVVDLVR*SGNSVTLLVLDGDSYEKAVKTRVDLKELG*,2,2,FALSE,TRUE,124.666666666667,138,60,176,9,3,7,-1.04981692364228,0.174114677881667,-1.29831104263116,0.296025305559642,-1.25660632064986,0.228576751025843,-1.15673984310594,0.125454428238532,0.0133197182275132,0.0192003753000653,-0.0153824538505118,0.0333342021553456,-0.00114398015115647,0.0229922162107139,0.00394990627855429,0.0133552675681403,stop,"H68W,K77*",-1.12774940071923,-1.36995649869254
NHERF3_PDZ1 abundance,2,MTSTFNPRECKLSKQEGQNYGFFLRIEKDTEGHLVRVVEKCSPAEKAGLQDGDRVLRINGVFVDKEEWMQVVDLVRYSGNSVTLLVLDGDSYEKAVKTRVDLKELG*,2,2,FALSE,FALSE,109,168,42,117,6,3,5,-1.22083177929617,0.197583886649614,-1.19844847031718,0.30273126772777,-1.23433960960054,0.269768779239745,-1.21966550842095,0.14104439222741,-0.00553882632708605,0.0217884260136668,-0.00413733692723489,0.034089333201105,0.00109579722099439,0.0271356648099321,-0.00274885365351693,0.0150148992238142,missense,"H68W,K77Y",-1.18423756326329,-1.43997494724843
NHERF3_PDZ1 abundance,2,MTSTFNPRECKLSKQEGQNYGFFLRIEKDTEGHLVRVVEKCSPAEKAGLQDGDRVLRINGVFVDKEEWMQVVDLVRWSGNSVTLLVLDGDSYEKAVKTRVDLKELG*,2,2,FALSE,FALSE,65.6666666666667,70,38,89,6,3,5,-0.972202959250144,0.199277450659219,-1.17042690113374,0.305049301301294,-1.14955444190478,0.270228343789827,-1.06407463304809,0.141958702615908,0.0218785443011409,0.0219751826098063,-0.000981942323030421,0.0343503575064314,0.00962421884906317,0.0271818917663082,0.0138145933362918,0.0151122322558178,missense,"H68W,K77W",-1.04456414678949,-1.26684635737144
NHERF3_PDZ1 abundance,2,MTSTFNPRECKLSKQEGQNYGFFLRIEKDTEGHLVRVVEKCSPAEKAGLQDGDRVLRINGVFVDKEEWMQVVDLVRCSGNSVTLLVLDGDSYEKAVKTRVDLKELG*,2,2,FALSE,FALSE,105,115,66,134,5,12,20,-1.16496702220944,0.211086114107002,-0.936858680042515,0.17092472009387,-0.846697251483486,0.13958369392476,-0.941413252804298,0.0962264383360434,0.000621621000859385,0.0232773747784855,0.0253192223162562,0.0192471355183079,0.0400882007364795,0.0140405288630835,0.0268725266148093,0.0102437980799175,missense,"H68W,K77C",-0.934451429658838,-1.13035897182854
NHERF3_PDZ1 abundance,2,MTSTFNPRECKLSKQEGQNYGFFLRIEKDTEGHLVRVVEKCSPAEKAGLQDGDRVLRINGVFVDKEEWMQVVDLVRFSGNSVTLLVLDGDSYEKAVKTRVDLKELG*,2,2,FALSE,FALSE,68,76,60,68,18,15,15,-0.683557682828385,0.148205491861265,-0.8476973602108,0.161954861009712,-0.725612136007432,0.1614380753924,-0.748066254619249,0.0905275437314077,0.0537087018921936,0.0163432577878414,0.0353593148485111,0.0182370762753962,0.0522679834240457,0.0162388305783729,0.0474553065972617,0.00963712150933976,missense,"H68W,K77F",-0.760884466064457,-0.915218507630306
NHERF3_PDZ1 abundance,2,MTSTFNPRECKLSKQEGQNYGFFLRIEKDTEGHLVRVVEKCSPAEKAGLQDGDRVLRINGVFVDKEECMQVVDLVRKSGNSVTLLVLDGDSYEKAVKTRVDLKELG*,1,1,FALSE,FALSE,189.666666666667,147,132,290,84,58,108,-0.433430204493017,0.120482968543703,-0.689805572404605,0.0986843610174952,-0.563284689930126,0.0683084087055009,-0.573770041283471,0.0509060790750291,0.0812913360234868,0.0132861757632935,0.0531388650239613,0.0111124433551696,0.0685962745577335,0.00687104744869316,0.0660100327866562,0.00541921330667794,missense,H68C,-0.604419329296542,-0.721276172879579
NHERF3_PDZ1 abundance,2,MTSTFNPRECKLSKQEGQNYGFFLRIEKDTEGHLVRVVEKCSPAEKAGLQDGDRVLRINGVFVDKEECMQVVDLVRNSGNSVTLLVLDGDSYEKAVKTRVDLKELG*,2,2,FALSE,FALSE,117.666666666667,140,39,174,68,12,41,-0.47958478198062,0.122428263708887,-0.789562070831018,0.187381334874025,-0.70516288006414,0.101211659861207,-0.639576682592585,0.0720156277972884,0.0762016720137692,0.0135006918379596,0.0419056926484818,0.021100247781252,0.0543249455248993,0.0101807395377276,0.0590045781782877,0.00766643307713063,missense,"H68C,K77N",-0.663493734503681,-0.794500331989715
NHERF3_PDZ1 abundance,2,MTSTFNPRECKLSKQEGQNYGFFLRIEKDTEGHLVRVVEKCSPAEKAGLQDGDRVLRINGVFVDKEECMQVVDLVRTSGNSVTLLVLDGDSYEKAVKTRVDLKELG*,2,2,FALSE,FALSE,72,77,41,98,15,2,0,-0.738174912683362,0.134715660443243,-1.1882661837349,0.370753086210479,,,-0.790668949781494,0.126616255744528,0.0476858247641769,0.0148556759876633,-0.00299075116931896,0.0417489927156528,,,0.0429200311111395,0.0134789500672635,missense,"H68C,K77T",-0.799128765224307,-0.962623244705815
NHERF3_PDZ1 abundance,2,MTSTFNPRECKLSKQEGQNYGFFLRIEKDTEGHLVRVVEKCSPAEKAGLQDGDRVLRINGVFVDKEECMQVVDLVRRSGNSVTLLVLDGDSYEKAVKTRVDLKELG*,2,2,FALSE,FALSE,184.666666666667,228,89,237,93,50,41,-0.521942852905367,0.080242993929369,-0.618670059591045,0.113817927782608,-0.6281118224639,0.100061007600632,-0.576310833774124,0.0548510505959431,0.071530665131198,0.0088487404817866,0.0611491449561735,0.0128165725779264,0.0620754038180465,0.0100649970335588,0.0657395523897165,0.00583917576595698,missense,"H68C,K77R",-0.606700190348773,-0.724103355514953
NHERF3_PDZ1 abundance,2,MTSTFNPRECKLSKQEGQNYGFFLRIEKDTEGHLVRVVEKCSPAEKAGLQDGDRVLRINGVFVDKEECMQVVDLVRSSGNSVTLLVLDGDSYEKAVKTRVDLKELG*,2,2,FALSE,FALSE,215.666666666667,209,129,309,45,60,78,-0.706294498595761,0.0895746706569744,-0.663723645703713,0.101246035187684,-0.680709107596237,0.0729900180902718,-0.684446121677079,0.0493931338193335,0.0512014153085849,0.00987778465846812,0.0560758444001156,0.0114009030342628,0.0567847163512247,0.00734196399950454,0.0542279961714219,0.00525815252158277,missense,"H68C,K77S",-0.703772882218325,-0.844427313238802
NHERF3_PDZ1 abundance,2,MTSTFNPRECKLSKQEGQNYGFFLRIEKDTEGHLVRVVEKCSPAEKAGLQDGDRVLRINGVFVDKEECMQVVDLVRMSGNSVTLLVLDGDSYEKAVKTRVDLKELG*,2,2,FALSE,FALSE,153.666666666667,207,59,195,30,14,13,-0.823044661153096,0.133274663603017,-0.862308432948925,0.165784887695626,-1.09650566376376,0.169750854542127,-0.908757229731142,0.0886006792984981,0.0383268721355622,0.0146967710608923,0.0337140215468512,0.0186683599576045,0.0149603213671821,0.0170750014254283,0.0303489278226178,0.00943199690409177,missense,"H68C,K77M",-0.905136225279761,-1.09402206446107
NHERF3_PDZ1 abundance,2,MTSTFNPRECKLSKQEGQNYGFFLRIEKDTEGHLVRVVEKCSPAEKAGLQDGDRVLRINGVFVDKEECMQVVDLVRISGNSVTLLVLDGDSYEKAVKTRVDLKELG*,2,2,FALSE,FALSE,123,146,59,164,14,2,14,-0.940342549919161,0.154849279995828,-1.40712829282088,0.355198225109496,-1.01987129595742,0.164184066188512,-1.01702021374963,0.107379622176744,0.0253919288348925,0.0170758969148219,-0.0276359205227463,0.0399974232562168,0.0226688654158093,0.0165150459581676,0.018823777697641,0.0114311117245662,missense,"H68C,K77I",-1.00232354953173,-1.21448811180529
NHERF3_PDZ1 abundance,2,MTSTFNPRECKLSKQEGQNYGFFLRIEKDTEGHLVRVVEKCSPAEKAGLQDGDRVLRINGVFVDKEECMQVVDLVRHSGNSVTLLVLDGDSYEKAVKTRVDLKELG*,2,2,FALSE,FALSE,42.6666666666667,63,10,55,1,20,2,-1.45113197643048,0.415038631018565,-0.265491110914069,0.263127784329611,-1.28438232977044,0.424319952164868,-0.751564355134306,0.196864604499029,-0.0309350207803936,0.045768097075639,0.100919185730065,0.0296297464804551,-0.00393793012334304,0.042681751485703,0.0470829158493639,0.0209572472227261,missense,"H68C,K77H",-0.764024699377856,-0.91911090304211
NHERF3_PDZ1 abundance,2,MTSTFNPRECKLSKQEGQNYGFFLRIEKDTEGHLVRVVEKCSPAEKAGLQDGDRVLRINGVFVDKEECMQVVDLVRLSGNSVTLLVLDGDSYEKAVKTRVDLKELG*,2,2,FALSE,FALSE,408.333333333333,479,268,478,96,73,47,-0.707826014063343,0.0815031592181798,-0.821675308121889,0.0780066170325101,-0.964243061356775,0.0901687643681393,-0.822580347763754,0.047788805677243,0.0510325285029853,0.00898770433468892,0.0382895519888421,0.008784006950691,0.0282644318573577,0.00906995009991539,0.0395228990647826,0.00508736355936314,missense,"H68C,K77L",-0.827775522111278,-0.998131595182232
NHERF3_PDZ1 abundance,2,MTSTFNPRECKLSKQEGQNYGFFLRIEKDTEGHLVRVVEKCSPAEKAGLQDGDRVLRINGVFVDKEECMQVVDLVRESGNSVTLLVLDGDSYEKAVKTRVDLKELG*,2,2,FALSE,FALSE,32.3333333333333,50,19,28,5,26,14,-0.928424923553993,0.213234798989851,-0.371741382860336,0.199880105924049,-0.471970271535704,0.172307116518458,-0.565274247771893,0.111314249350716,0.0267061368136861,0.0235143195131523,0.0889547760069793,0.0225076834060112,0.0777814643964095,0.0173321322481706,0.0669144535962194,0.0118499729750385,missense,"H68C,K77E",-0.596792683437173,-0.711822760222694
NHERF3_PDZ1 abundance,2,MTSTFNPRECKLSKQEGQNYGFFLRIEKDTEGHLVRVVEKCSPAEKAGLQDGDRVLRINGVFVDKEECMQVVDLVRDSGNSVTLLVLDGDSYEKAVKTRVDLKELG*,2,2,FALSE,FALSE,110,75,73,182,2,27,39,-1.30379708804386,0.304305285088303,-0.738036301268923,0.133186124981537,-0.734597056138223,0.103266768490699,-0.773992992088141,0.0788241212611648,-0.014687768186681,0.0335570541816105,0.0477077993823825,0.0149975462605416,0.0513642028542546,0.0103874600451008,0.0446952723686761,0.00839123213940938,missense,"H68C,K77D",-0.78415881291559,-0.94406762546799
NHERF3_PDZ1 abundance,2,MTSTFNPRECKLSKQEGQNYGFFLRIEKDTEGHLVRVVEKCSPAEKAGLQDGDRVLRINGVFVDKEECMQVVDLVRASGNSVTLLVLDGDSYEKAVKTRVDLKELG*,2,2,FALSE,FALSE,322.666666666667,362,174,432,65,97,159,-0.758876650727816,0.0936205905349287,-0.622802086420679,0.0802138677624113,-0.544526570213903,0.0549799259043371,-0.605528248584037,0.0408135928116624,0.0454029549644964,0.0103239456658906,0.0606838542696563,0.00903255645188638,0.0704831276269377,0.00553035397505773,0.062629208674357,0.00434481636136832,missense,"H68C,K77A",-0.632928567413001,-0.756614065502086
NHERF3_PDZ1 abundance,2,MTSTFNPRECKLSKQEGQNYGFFLRIEKDTEGHLVRVVEKCSPAEKAGLQDGDRVLRINGVFVDKEECMQVVDLVRGSGNSVTLLVLDGDSYEKAVKTRVDLKELG*,2,2,FALSE,FALSE,354.333333333333,459,192,412,38,98,65,-0.98616622659602,0.103237099931163,-0.651635491206794,0.0833291070503413,-0.829232252711617,0.0790291845208295,-0.80196312012463,0.0501283586281048,0.0203387546824956,0.011384399567484,0.0574370421697575,0.00938335084086544,0.041844980575551,0.00794943531791596,0.0417177087299322,0.00533642097477126,missense,"H68C,K77G",-0.809267504750532,-0.975190458436387
NHERF3_PDZ1 abundance,2,MTSTFNPRECKLSKQEGQNYGFFLRIEKDTEGHLVRVVEKCSPAEKAGLQDGDRVLRINGVFVDKEECMQVVDLVRVSGNSVTLLVLDGDSYEKAVKTRVDLKELG*,2,2,FALSE,FALSE,352.666666666667,433,147,478,226,16,15,-0.55988403014366,0.096637006066643,-1.07001899883736,0.139306813680226,-1.32466987457773,0.156184186943104,-0.848649155126508,0.0707805889965791,0.0673467281353945,0.0106565787958167,0.0103245819851333,0.0156867720482705,-0.00799039799967252,0.0157103492755674,0.0367477407670625,0.00753495686005246,missense,"H68C,K77V",-0.851177404638306,-1.02713879658574
NHERF3_PDZ1 abundance,2,MTSTFNPRECKLSKQEGQNYGFFLRIEKDTEGHLVRVVEKCSPAEKAGLQDGDRVLRINGVFVDKEECMQVVDLVR*SGNSVTLLVLDGDSYEKAVKTRVDLKELG*,2,2,FALSE,TRUE,122.666666666667,169,77,122,1,13,2,-1.73136810099392,0.414070155276839,-0.957607579997524,0.162857363238936,-1.5313221376639,0.423232672130126,-1.11469134754074,0.142684079398097,-0.0618378649846639,0.0456612990851629,0.0229827733282424,0.0183387033700721,-0.0287772605829691,0.0425723835052405,0.008426184374082,0.0151894523360483,stop,"H68C,K77*",-1.09000260471271,-1.323168428851
NHERF3_PDZ1 abundance,2,MTSTFNPRECKLSKQEGQNYGFFLRIEKDTEGHLVRVVEKCSPAEKAGLQDGDRVLRINGVFVDKEECMQVVDLVRYSGNSVTLLVLDGDSYEKAVKTRVDLKELG*,2,2,FALSE,FALSE,142,142,88,196,8,5,8,-1.09138142446291,0.180295360138633,-1.26251999668446,0.2322696031525,-1.24857818161515,0.214152983128444,-1.18420135948913,0.118591420891336,0.00873622173758237,0.0198819457477035,-0.0113521701601265,0.0261549325703421,-0.000336440855811249,0.0215413495386583,0.00102648695989116,0.0126246652232822,missense,"H68C,K77Y",-1.15240151354782,-1.40051339090047
NHERF3_PDZ1 abundance,2,MTSTFNPRECKLSKQEGQNYGFFLRIEKDTEGHLVRVVEKCSPAEKAGLQDGDRVLRINGVFVDKEECMQVVDLVRWSGNSVTLLVLDGDSYEKAVKTRVDLKELG*,2,2,FALSE,FALSE,216.333333333333,257,109,283,8,0,11,-1.25986123345685,0.17958914849565,,,-1.26372846796306,0.183378747409128,-1.26175447890156,0.128307548754373,-0.00984277230544364,0.0198040687487536,,,-0.00186038700432456,0.0184458121395027,-0.00722944051145855,0.0136589968858553,missense,"H68C,K77W",-1.22202069346809,-1.48680805421064
NHERF3_PDZ1 abundance,2,MTSTFNPRECKLSKQEGQNYGFFLRIEKDTEGHLVRVVEKCSPAEKAGLQDGDRVLRINGVFVDKEECMQVVDLVRCSGNSVTLLVLDGDSYEKAVKTRVDLKELG*,2,2,FALSE,FALSE,122,195,48,123,17,14,8,-0.967389367965786,0.147771891979533,-0.804537941044696,0.172244178237162,-1.10415933757935,0.214804466397026,-0.942432915264625,0.0994182062690922,0.0224093597402827,0.0162954428617214,0.0402193209911291,0.0193957143176807,0.0141904490053413,0.0216068813309411,0.0267639783142187,0.0105835781527279,missense,"H68C,K77C",-0.935366777291806,-1.13149356743695
NHERF3_PDZ1 abundance,2,MTSTFNPRECKLSKQEGQNYGFFLRIEKDTEGHLVRVVEKCSPAEKAGLQDGDRVLRINGVFVDKEECMQVVDLVRFSGNSVTLLVLDGDSYEKAVKTRVDLKELG*,2,2,FALSE,FALSE,90,113,58,99,2,10,3,-1.42020659039018,0.303710512863197,-0.951728476368628,0.185007142488297,-1.34089436227178,0.346698658034846,-1.1236401647624,0.143774212434715,-0.0275247452912892,0.0334914660871487,0.0236447952067009,0.0208328996611582,-0.0096223965616245,0.0348739338962794,0.0074735368662044,0.0153055025910557,missense,"H68C,K77F",-1.09803592846485,-1.33312592862687
NHERF3_PDZ1 abundance,2,MTSTFNPRECKLSKQEGQNYGFFLRIEKDTEGHLVRVVEKCSPAEKAGLQDGDRVLRINGVFVDKEELMQVVDLVRPSGNSVTLLVLDGDSYEKAVKTRVDLKELG*,2,2,FALSE,FALSE,172.666666666667,235,103,180,4,4,7,-1.40403958375954,0.214894750058361,-1.3658840002925,0.253206667231822,-1.25987907229758,0.22762323030748,-1.34431634263282,0.132976553568569,-0.0257419398520034,0.0236973694655337,-0.0229915689788939,0.0285125699528629,-0.00147318166946847,0.0228963028931101,-0.0160185745144346,0.0141560364040775,missense,"H68L,K77P",-1.29613620666997,-1.57867603175852
NHERF3_PDZ1 abundance,2,MTSTFNPRECKLSKQEGQNYGFFLRIEKDTEGHLVRVVEKCSPAEKAGLQDGDRVLRINGVFVDKEEFMQVVDLVRKSGNSVTLLVLDGDSYEKAVKTRVDLKELG*,1,1,FALSE,FALSE,173,155,126,238,104,126,63,-0.387825827539384,0.118844618099842,-0.459559860679646,0.0883113261891307,-0.669100103506087,0.084147938052632,-0.531605572291059,0.0542126789875565,0.0863203270510584,0.0131055078048084,0.079065895436214,0.00994437821533487,0.0579524498623272,0.00846432358806752,0.0704986568485469,0.00577121783288429,missense,H68F,-0.566568424326308,-0.674359057450575
NHERF3_PDZ1 abundance,2,MTSTFNPRECKLSKQEGQNYGFFLRIEKDTEGHLVRVVEKCSPAEKAGLQDGDRVLRINGVFVDKEEFMQVVDLVRNSGNSVTLLVLDGDSYEKAVKTRVDLKELG*,2,2,FALSE,FALSE,160.666666666667,166,90,226,163,51,94,-0.279681455488734,0.11634655571592,-0.618585180491152,0.110773806128701,-0.529031388397808,0.0724236246450835,-0.496887434810926,0.0537588228971551,0.0982458726467809,0.012830035708614,0.0611587028453859,0.0124737864556218,0.0720417663289976,0.00728499127374107,0.0741945807152841,0.00572290252341418,missense,"H68F,K77N",-0.535402066634467,-0.635727600620689
NHERF3_PDZ1 abundance,2,MTSTFNPRECKLSKQEGQNYGFFLRIEKDTEGHLVRVVEKCSPAEKAGLQDGDRVLRINGVFVDKEEFMQVVDLVRTSGNSVTLLVLDGDSYEKAVKTRVDLKELG*,2,2,FALSE,FALSE,148,199,81,164,56,16,42,-0.664392191753956,0.105093301918119,-0.908164847028893,0.150527020093077,-0.672632231458137,0.0977995707486685,-0.712965908844835,0.0646540290340976,0.0558221631231254,0.0115890909537352,0.0285503178081757,0.0169502337245742,0.0575971580437456,0.00983752225839526,0.0511919184979612,0.0068827531178647,missense,"H68F,K77T",-0.729375001245422,-0.876161761188356
NHERF3_PDZ1 abundance,2,MTSTFNPRECKLSKQEGQNYGFFLRIEKDTEGHLVRVVEKCSPAEKAGLQDGDRVLRINGVFVDKEEFMQVVDLVRRSGNSVTLLVLDGDSYEKAVKTRVDLKELG*,2,2,FALSE,FALSE,355,412,208,445,94,249,154,-0.687740851505845,0.088432112837896,-0.456394579450719,0.0695311838464371,-0.581854414967606,0.0548135509656144,-0.563263332001412,0.038704270794016,0.053247405868631,0.00975178988769274,0.0794223248440449,0.00782962299137181,0.0667283718461976,0.00551361855229058,0.0671285258976028,0.0041202682100709,missense,"H68F,K77R",-0.594987490971798,-0.709585180346172
NHERF3_PDZ1 abundance,2,MTSTFNPRECKLSKQEGQNYGFFLRIEKDTEGHLVRVVEKCSPAEKAGLQDGDRVLRINGVFVDKEEFMQVVDLVRSSGNSVTLLVLDGDSYEKAVKTRVDLKELG*,2,2,FALSE,FALSE,245,322,107,306,114,56,128,-0.546494758518645,0.0783668168379677,-0.644612283796623,0.109088918307258,-0.451669849896589,0.0612754018856652,-0.513349016356572,0.0441426498490748,0.0688232207741686,0.00864184635475171,0.0582278969081623,0.0122840581108005,0.0798234554624319,0.00616360711328126,0.0724421608985929,0.0046992115637418,missense,"H68F,K77S",-0.55017957418131,-0.654044679905146
NHERF3_PDZ1 abundance,2,MTSTFNPRECKLSKQEGQNYGFFLRIEKDTEGHLVRVVEKCSPAEKAGLQDGDRVLRINGVFVDKEEFMQVVDLVRMSGNSVTLLVLDGDSYEKAVKTRVDLKELG*,2,2,FALSE,FALSE,118,140,55,159,79,14,95,-0.437002516837556,0.121092135596293,-0.842652502590916,0.167861703723085,-0.416760585658709,0.0733317755689387,-0.473709712536173,0.0587579963728008,0.0808974017582159,0.0133533512373687,0.0359273956868308,0.0189022217390083,0.0833349296062897,0.00737634090706786,0.076661968171794,0.00625509018967857,missense,"H68F,K77M",-0.514595501670823,-0.60993735833063
NHERF3_PDZ1 abundance,2,MTSTFNPRECKLSKQEGQNYGFFLRIEKDTEGHLVRVVEKCSPAEKAGLQDGDRVLRINGVFVDKEEFMQVVDLVRISGNSVTLLVLDGDSYEKAVKTRVDLKELG*,2,2,FALSE,FALSE,242,279,162,285,47,67,54,-0.780315546637495,0.125482103365583,-0.706757029047711,0.0917425832291816,-0.772740521364193,0.0891910797419182,-0.748851351126301,0.0569778011720307,0.0430387955926793,0.0138374518873027,0.0512300306373179,0.0103307580743262,0.0475274049491072,0.00897160616856156,0.0473717290459093,0.00606557927672299,missense,"H68F,K77I",-0.761589244613577,-0.916092097748348
NHERF3_PDZ1 abundance,2,MTSTFNPRECKLSKQEGQNYGFFLRIEKDTEGHLVRVVEKCSPAEKAGLQDGDRVLRINGVFVDKEEFMQVVDLVRQSGNSVTLLVLDGDSYEKAVKTRVDLKELG*,2,2,FALSE,FALSE,54.3333333333333,91,26,46,116,18,43,-0.205567748393316,0.119716084529018,-0.562516188481617,0.189532591629607,-0.278027696858532,0.106383390446939,-0.293426040508973,0.073329242245594,0.106418710275543,0.0132016081606496,0.0674724033270352,0.0213424920294018,0.09728987716992,0.010700956695759,0.0958540900593704,0.00780627407505173,missense,"H68F,K77Q",-0.352755442951845,-0.40933267736128
NHERF3_PDZ1 abundance,2,MTSTFNPRECKLSKQEGQNYGFFLRIEKDTEGHLVRVVEKCSPAEKAGLQDGDRVLRINGVFVDKEEFMQVVDLVRHSGNSVTLLVLDGDSYEKAVKTRVDLKELG*,2,2,FALSE,FALSE,87.3333333333333,132,53,77,5,169,14,-1.20412136638544,0.210872057123158,-0.13489080268835,0.116098398730903,-0.785524107979581,0.166109111162912,-0.493192094837063,0.0867367533491231,-0.00369609713728652,0.023253769793108,0.115625553713425,0.0130733671092457,0.0462415218219289,0.0167086835440905,0.0745879686155689,0.0092335724233411,missense,"H68F,K77H",-0.532084772108391,-0.631615733538137
NHERF3_PDZ1 abundance,2,MTSTFNPRECKLSKQEGQNYGFFLRIEKDTEGHLVRVVEKCSPAEKAGLQDGDRVLRINGVFVDKEEFMQVVDLVRPSGNSVTLLVLDGDSYEKAVKTRVDLKELG*,2,2,FALSE,FALSE,97,125,52,114,9,7,3,-1.02042206482285,0.160817478743504,-1.01509082586206,0.212692881136493,-1.38284676086874,0.345851378307354,-1.06254628517178,0.120271002339678,0.0165612158892386,0.0177340358908975,0.0165098194888013,0.0239504777586601,-0.0138423297559246,0.0347887072115968,0.01397729380938,0.0128034652860623,missense,"H68F,K77P",-1.04319215393365,-1.26514573892557
NHERF3_PDZ1 abundance,2,MTSTFNPRECKLSKQEGQNYGFFLRIEKDTEGHLVRVVEKCSPAEKAGLQDGDRVLRINGVFVDKEEFMQVVDLVRLSGNSVTLLVLDGDSYEKAVKTRVDLKELG*,2,2,FALSE,FALSE,252,383,114,259,113,26,42,-0.612140614620648,0.0805193432605214,-0.873460799194264,0.121111282985194,-0.802192711063143,0.0967150941932401,-0.727934656060615,0.0551045656291871,0.0615841695385849,0.00887921471254418,0.0324581990750872,0.0136378475572871,0.0445648503130906,0.00972843627600223,0.0495984185551254,0.00586616374198189,missense,"H68F,K77L",-0.742812396330129,-0.892817738548741
NHERF3_PDZ1 abundance,2,MTSTFNPRECKLSKQEGQNYGFFLRIEKDTEGHLVRVVEKCSPAEKAGLQDGDRVLRINGVFVDKEEFMQVVDLVRESGNSVTLLVLDGDSYEKAVKTRVDLKELG*,2,2,FALSE,FALSE,91,103,68,102,45,57,129,-0.509668887326863,0.128023359467823,-0.508964490956436,0.117542897136292,-0.184333310104675,0.0686883648434256,-0.309849364604706,0.0538115950805165,0.0728841681695089,0.0141176871408162,0.073502641544986,0.0132360261824871,0.106714464702584,0.00690926670605222,0.094105742944514,0.00572852039309675,missense,"H68F,K77E",-0.367498606911881,-0.4276071869363
NHERF3_PDZ1 abundance,2,MTSTFNPRECKLSKQEGQNYGFFLRIEKDTEGHLVRVVEKCSPAEKAGLQDGDRVLRINGVFVDKEEFMQVVDLVRDSGNSVTLLVLDGDSYEKAVKTRVDLKELG*,2,2,FALSE,FALSE,115.333333333333,147,61,138,64,110,18,-0.510658043622694,0.122911738454303,-0.29448063965412,0.113219362374907,-0.888471660697147,0.146402528715612,-0.51465448214626,0.0723839598883599,0.0727750896452773,0.0135540066800684,0.0976547931485522,0.0127491705689468,0.035886171245708,0.0147264259331608,0.0723031873671909,0.00770564391806516,missense,"H68F,K77D",-0.551351486521918,-0.655497293696024
NHERF3_PDZ1 abundance,2,MTSTFNPRECKLSKQEGQNYGFFLRIEKDTEGHLVRVVEKCSPAEKAGLQDGDRVLRINGVFVDKEEFMQVVDLVRASGNSVTLLVLDGDSYEKAVKTRVDLKELG*,2,2,FALSE,FALSE,172.666666666667,206,92,220,96,216,54,-0.477624716053605,0.0910896428234426,-0.227017719306077,0.0899995080948457,-0.669928341752392,0.0875509240744863,-0.461997414206582,0.0516784281491208,0.076417816923948,0.0100448471630153,0.105251517423932,0.0101344774935493,0.0578691385336484,0.00880662520021908,0.0779088024224923,0.00550143382838713,missense,"H68F,K77A",-0.504081410028019,-0.596904886541
NHERF3_PDZ1 abundance,2,MTSTFNPRECKLSKQEGQNYGFFLRIEKDTEGHLVRVVEKCSPAEKAGLQDGDRVLRINGVFVDKEEFMQVVDLVRGSGNSVTLLVLDGDSYEKAVKTRVDLKELG*,2,2,FALSE,FALSE,447,558,261,522,153,207,233,-0.641933294375308,0.0852947073861046,-0.526353675150045,0.0636232034565174,-0.506741138124321,0.0472441960201817,-0.534881876370191,0.0346579270235896,0.0582988024492411,0.0094058146782747,0.0715445164443955,0.00716434941864435,0.0742839114788383,0.00475222770785887,0.0701498774692475,0.00368951415471007,missense,"H68F,K77G",-0.569509551709535,-0.678004656229225
NHERF3_PDZ1 abundance,2,MTSTFNPRECKLSKQEGQNYGFFLRIEKDTEGHLVRVVEKCSPAEKAGLQDGDRVLRINGVFVDKEEFMQVVDLVRVSGNSVTLLVLDGDSYEKAVKTRVDLKELG*,2,2,FALSE,FALSE,197,220,138,233,40,80,25,-0.758642152638626,0.101992301109405,-0.594122527141892,0.0998843120317367,-0.926816956444599,0.123566766019148,-0.737730779101959,0.0617971401011542,0.0454288140785836,0.0112471302410744,0.0639133424545192,0.0112475649442163,0.0320290714902323,0.0124294084504235,0.0485555709953819,0.0065786226328142,missense,"H68F,K77V",-0.751606343726487,-0.903718049793505
NHERF3_PDZ1 abundance,2,MTSTFNPRECKLSKQEGQNYGFFLRIEKDTEGHLVRVVEKCSPAEKAGLQDGDRVLRINGVFVDKEEFMQVVDLVR*SGNSVTLLVLDGDSYEKAVKTRVDLKELG*,2,2,FALSE,TRUE,78.6666666666667,97,66,73,1,0,3,-1.57369751160513,0.414497686303264,,,-1.24646241885678,0.347177166186664,-1.38138152836737,0.266151493834293,-0.044450850133999,0.0457084447724746,,,-0.00012361923430973,0.0349220663631021,-0.0199643537101006,0.0283331920899505,stop,"H68F,K77*",-1.32940950185116,-1.61991908874611
NHERF3_PDZ1 abundance,2,MTSTFNPRECKLSKQEGQNYGFFLRIEKDTEGHLVRVVEKCSPAEKAGLQDGDRVLRINGVFVDKEEFMQVVDLVRYSGNSVTLLVLDGDSYEKAVKTRVDLKELG*,2,2,FALSE,FALSE,110,119,64,147,3,18,65,-1.31974916916412,0.256360254493645,-0.814720227626976,0.151938873034501,-0.510063537062708,0.0845442747600052,-0.638653225633772,0.0709884694732935,-0.0164468728644279,0.0282699491977551,0.0390727352332131,0.017109216725281,0.0739497160088844,0.00850419054403426,0.0591028849096304,0.0075570868033928,missense,"H68F,K77Y",-0.662664750232625,-0.793472785864608
NHERF3_PDZ1 abundance,2,MTSTFNPRECKLSKQEGQNYGFFLRIEKDTEGHLVRVVEKCSPAEKAGLQDGDRVLRINGVFVDKEEFMQVVDLVRWSGNSVTLLVLDGDSYEKAVKTRVDLKELG*,2,2,FALSE,FALSE,161,214,87,182,10,5,8,-1.14449004100014,0.168353183628986,-1.25932016730891,0.232427606918732,-1.22560781977421,0.214237533696872,-1.19599730342425,0.115025621899808,0.00287970589648259,0.0185650305187606,-0.0109918504264273,0.0261727247299513,0.00197411576691993,0.0215498543622736,-0.00022925179468497,0.0122450676252163,missense,"H68F,K77W",-1.16299069357527,-1.41363893656541
NHERF3_PDZ1 abundance,2,MTSTFNPRECKLSKQEGQNYGFFLRIEKDTEGHLVRVVEKCSPAEKAGLQDGDRVLRINGVFVDKEEFMQVVDLVRCSGNSVTLLVLDGDSYEKAVKTRVDLKELG*,2,2,FALSE,FALSE,285,399,127,329,147,35,176,-0.558079351998603,0.115580721342133,-0.820411618055036,0.111870800568319,-0.451025345178533,0.0579630676878984,-0.53397989911869,0.0470150279914246,0.0675457377657283,0.0127455838543919,0.0384318509726081,0.0125973145247658,0.0798882852920618,0.00583042404153225,0.0702458975755387,0.00500499095460571,missense,"H68F,K77C",-0.568699849701002,-0.677001010936535
NHERF3_PDZ1 abundance,2,MTSTFNPRECKLSKQEGQNYGFFLRIEKDTEGHLVRVVEKCSPAEKAGLQDGDRVLRINGVFVDKEEFMQVVDLVRFSGNSVTLLVLDGDSYEKAVKTRVDLKELG*,2,2,FALSE,FALSE,73,130,21,68,11,6,2,-0.975867462826394,0.164747578379505,-0.810310970786027,0.258175032472087,-1.35014752823549,0.423941772926857,-0.968877263694048,0.131979002122751,0.0214744437117567,0.0181674249014963,0.0395692436604679,0.0290720372963303,-0.0105531596051816,0.0426437109642252,0.0239488417431239,0.0140498419344287,missense,"H68F,K77F",-0.959105781797756,-1.16091863971596
NHERF3_PDZ1 abundance,2,MTSTFNPRECKLSKQEGQNYGFFLRIEKDTEGHLVRVVEKCSPAEKAGLQDGDRVLRINGVFVDKEDHMQVVDLVRNSGNSVTLLVLDGDSYEKAVKTRVDLKELG*,2,2,FALSE,FALSE,239.333333333333,276,104,338,746,569,875,0.00788126903743037,0.112165195638327,0.0162666571859759,0.0855563103157658,0.0377015366965176,0.0417454956741026,0.0309938604917939,0.0355800773225266,0.129956652578637,0.0123689391271469,0.132646778690167,0.0096341471156986,0.12904863990218,0.00419912111820101,0.130390253056,0.00378768178540484,missense,"E67D,K77N",-0.0615247661124722,-0.0483451846584015
NHERF3_PDZ1 abundance,2,MTSTFNPRECKLSKQEGQNYGFFLRIEKDTEGHLVRVVEKCSPAEKAGLQDGDRVLRINGVFVDKEDHMQVVDLVRTSGNSVTLLVLDGDSYEKAVKTRVDLKELG*,2,2,FALSE,FALSE,366.333333333333,439,171,489,852,626,752,-0.0736547738915362,0.0803974113541475,-0.0975234559808597,0.0664835581411952,-0.119803202708265,0.0346369011851932,-0.109774086716247,0.0286948883854685,0.120965322015557,0.00886576875616696,0.119833338202665,0.00748644229213969,0.113205458098457,0.00348407752470441,0.115404782822882,0.00305471809649642,missense,"E67D,K77T",-0.18789168878344,-0.20498005249113
NHERF3_PDZ1 abundance,2,MTSTFNPRECKLSKQEGQNYGFFLRIEKDTEGHLVRVVEKCSPAEKAGLQDGDRVLRINGVFVDKEDHMQVVDLVRRSGNSVTLLVLDGDSYEKAVKTRVDLKELG*,2,2,FALSE,FALSE,560,663,290,727,1540,2016,1467,-0.0352610342437091,0.065417677746051,0.0684440607682616,0.0511981618984944,-0.0381857609355946,0.0275981180856922,-0.0167333374892328,0.0227737898516752,0.125199165017077,0.00721388902569458,0.13852226327303,0.00576521617123263,0.121415242599202,0.00277605616138672,0.125309447951996,0.00242438677757495,missense,"E67D,K77R",-0.104369314578161,-0.101452042405899
NHERF3_PDZ1 abundance,2,MTSTFNPRECKLSKQEGQNYGFFLRIEKDTEGHLVRVVEKCSPAEKAGLQDGDRVLRINGVFVDKEDHMQVVDLVRSSGNSVTLLVLDGDSYEKAVKTRVDLKELG*,2,2,FALSE,FALSE,548.666666666667,686,264,696,1414,1414,1417,-0.0773876603581148,0.0655511664120606,0.0104902343192092,0.0537930020607214,-0.0374522663771996,0.0273551449405163,-0.0336531120689569,0.0228535871794214,0.120553680550387,0.00722860939572238,0.131996319273491,0.00605741053740331,0.12148902379261,0.00275161583199097,0.123508251135928,0.00243288161253802,missense,"E67D,K77S",-0.119558140502903,-0.120278960803294
NHERF3_PDZ1 abundance,2,MTSTFNPRECKLSKQEGQNYGFFLRIEKDTEGHLVRVVEKCSPAEKAGLQDGDRVLRINGVFVDKEDHMQVVDLVRMSGNSVTLLVLDGDSYEKAVKTRVDLKELG*,2,2,FALSE,FALSE,195.333333333333,234,101,251,370,466,528,-0.144380664534255,0.113357573119936,-0.0314491160296897,0.0870050250672557,-0.0266254956254018,0.0458657815346842,-0.0409277213075382,0.0382001259129113,0.113166073495599,0.0125004277266421,0.12727370010365,0.00979728097447564,0.122578073544485,0.00461357491952277,0.122733831657883,0.00406659940080847,missense,"E67D,K77M",-0.126088533261665,-0.128373541133685
NHERF3_PDZ1 abundance,2,MTSTFNPRECKLSKQEGQNYGFFLRIEKDTEGHLVRVVEKCSPAEKAGLQDGDRVLRINGVFVDKEDHMQVVDLVRISGNSVTLLVLDGDSYEKAVKTRVDLKELG*,2,2,FALSE,FALSE,341.666666666667,465,171,389,843,745,613,-0.105545000358314,0.111524650792445,-0.0475045326555334,0.0714596643988583,-0.116159278524397,0.0433601508295268,-0.0984662494634388,0.0351773581979708,0.117448649417843,0.0122983034886867,0.125465765128353,0.00804678132000027,0.113571995343889,0.00436153702564848,0.116608560116746,0.00374481026832277,missense,"E67D,K77I",-0.177740680517406,-0.192397631359777
NHERF3_PDZ1 abundance,2,MTSTFNPRECKLSKQEGQNYGFFLRIEKDTEGHLVRVVEKCSPAEKAGLQDGDRVLRINGVFVDKEDHMQVVDLVRQSGNSVTLLVLDGDSYEKAVKTRVDLKELG*,2,2,FALSE,FALSE,211,294,91,248,832,340,326,0.0209245780586232,0.111987154326101,-0.0905194449679115,0.0914581832228416,-0.172359927277998,0.0502421016776215,-0.130044900012024,0.0409807343117907,0.131394994431309,0.0123493057449688,0.120622031313082,0.0102987329496958,0.10791885056199,0.00505378285179118,0.113246850741966,0.00436260943162734,missense,"E67D,K77Q",-0.206088731128878,-0.227535728157505
NHERF3_PDZ1 abundance,2,MTSTFNPRECKLSKQEGQNYGFFLRIEKDTEGHLVRVVEKCSPAEKAGLQDGDRVLRINGVFVDKEDHMQVVDLVRHSGNSVTLLVLDGDSYEKAVKTRVDLKELG*,2,2,FALSE,FALSE,166.333333333333,220,94,185,394,471,548,-0.109011498195907,0.113338929348486,-0.00835110466040233,0.0893257768112718,0.0794657390324994,0.0470141954348598,0.0402978645206609,0.0390555077188925,0.11706638377391,0.0124983717976809,0.129874672945869,0.0100586113618935,0.133249642697379,0.0047290922701445,0.131380712021898,0.00415765918285201,missense,"E67D,K77H",-0.053172592333106,-0.0379924625346431
NHERF3_PDZ1 abundance,2,MTSTFNPRECKLSKQEGQNYGFFLRIEKDTEGHLVRVVEKCSPAEKAGLQDGDRVLRINGVFVDKEDHMQVVDLVRPSGNSVTLLVLDGDSYEKAVKTRVDLKELG*,2,2,FALSE,FALSE,182.666666666667,213,89,246,1,18,9,-1.55866780961101,0.414552193197326,-0.815879076506802,0.156655681770401,-1.26738303131712,0.200880313410891,-1.03327853403428,0.11838804820798,-0.0427934601744271,0.0457144554823995,0.0389422419878651,0.0176403573169049,-0.00222799442903074,0.0202062702251682,0.0170929960850765,0.0126030151576734,missense,"E67D,K77P",-1.0169185901139,-1.23257901885819
NHERF3_PDZ1 abundance,2,MTSTFNPRECKLSKQEGQNYGFFLRIEKDTEGHLVRVVEKCSPAEKAGLQDGDRVLRINGVFVDKEDHMQVVDLVRLSGNSVTLLVLDGDSYEKAVKTRVDLKELG*,2,2,FALSE,FALSE,737,953,364,894,1800,1754,1486,-0.097897758502546,0.0653588863887149,-0.025859221409851,0.0478535685779017,-0.106041737804869,0.027784223162756,-0.0872636058785771,0.0225521651042344,0.118291943707718,0.00720740584955466,0.127903155335298,0.00538859516018331,0.114589704637158,0.00279477621121926,0.117801139004929,0.00240079368609661,missense,"E67D,K77L",-0.167684104260692,-0.179932260996034
NHERF3_PDZ1 abundance,2,MTSTFNPRECKLSKQEGQNYGFFLRIEKDTEGHLVRVVEKCSPAEKAGLQDGDRVLRINGVFVDKEDHMQVVDLVRESGNSVTLLVLDGDSYEKAVKTRVDLKELG*,2,2,FALSE,FALSE,306,371,184,363,1121,740,948,0.0395324152397049,0.111512101234941,-0.0699048396942898,0.0698306159031281,0.0404210084640391,0.0411421201146234,0.0145200500555754,0.0337816132284065,0.13344696076606,0.01229691959494,0.12294335792482,0.00786334081387573,0.129322187769919,0.00413842841320128,0.128636531411163,0.00359622605501803,missense,"E67D,K77E",-0.0763132514941138,-0.0666758712355452
NHERF3_PDZ1 abundance,2,MTSTFNPRECKLSKQEGQNYGFFLRIEKDTEGHLVRVVEKCSPAEKAGLQDGDRVLRINGVFVDKEDHMQVVDLVRDSGNSVTLLVLDGDSYEKAVKTRVDLKELG*,2,2,FALSE,FALSE,230.666666666667,222,128,342,531,694,948,-0.0268343173844242,0.112864328633109,0.013733425088692,0.0789527303026149,0.0588920581475522,0.0413314101631011,0.041939352170074,0.0348301424298401,0.126128415372154,0.0124460355330776,0.132361521756886,0.00889054490678872,0.131180164865386,0.00415746883486098,0.131555456804331,0.00370784736830902,missense,"E67D,K77D",-0.0516990342755166,-0.0361659515560118
NHERF3_PDZ1 abundance,2,MTSTFNPRECKLSKQEGQNYGFFLRIEKDTEGHLVRVVEKCSPAEKAGLQDGDRVLRINGVFVDKEDHMQVVDLVRASGNSVTLLVLDGDSYEKAVKTRVDLKELG*,2,2,FALSE,FALSE,359.666666666667,524,215,340,1757,1354,1344,0.0894795378571726,0.0794708594992196,0.0548981821432039,0.0598108246206904,0.165156976127627,0.0328156113365706,0.133833039355776,0.027051763967596,0.13895484505865,0.00876359389322015,0.136996917135456,0.0067350529888477,0.141869204581133,0.00330087652200413,0.141338011293795,0.00287979907166369,missense,"E67D,K77A",0.0307936261124611,0.0660857032594267
NHERF3_PDZ1 abundance,2,MTSTFNPRECKLSKQEGQNYGFFLRIEKDTEGHLVRVVEKCSPAEKAGLQDGDRVLRINGVFVDKEDHMQVVDLVRGSGNSVTLLVLDGDSYEKAVKTRVDLKELG*,2,2,FALSE,FALSE,664.333333333333,736,417,840,1525,2054,1382,-0.0708132647062224,0.0791224829784347,-0.0136809262479842,0.0471437544983653,-0.109203096803791,0.0302693856979891,-0.0803327638043034,0.0242457609089537,0.121278667469486,0.00872517691409937,0.129274503477531,0.00530866589205793,0.114271707949845,0.00304475524046176,0.118538962704532,0.00258108564901801,missense,"E67D,K77G",-0.16146231015333,-0.172220196184369
NHERF3_PDZ1 abundance,2,MTSTFNPRECKLSKQEGQNYGFFLRIEKDTEGHLVRVVEKCSPAEKAGLQDGDRVLRINGVFVDKEDHMQVVDLVRVSGNSVTLLVLDGDSYEKAVKTRVDLKELG*,2,2,FALSE,FALSE,950,1070,522,1258,1861,2265,2364,-0.117139238369198,0.0787347816810302,-0.0502639042936909,0.0440143274911602,-0.0634540220616715,0.0276130285687602,-0.0643848485580458,0.0224223381978606,0.116170102865446,0.00868242342252097,0.125155043543811,0.0049562738818838,0.118873543496068,0.00277755598605816,0.120236700108132,0.00238697294579664,missense,"E67D,K77V",-0.147145919151986,-0.154474682050295
NHERF3_PDZ1 abundance,2,MTSTFNPRECKLSKQEGQNYGFFLRIEKDTEGHLVRVVEKCSPAEKAGLQDGDRVLRINGVFVDKEDHMQVVDLVR*SGNSVTLLVLDGDSYEKAVKTRVDLKELG*,2,2,FALSE,TRUE,337.666666666667,426,143,444,24,15,17,-1.09138142446291,0.137426377124989,-1.09086176612998,0.144192542520234,-1.26839631006607,0.148767092970025,-1.14590699999422,0.082695473358442,0.00873622173758237,0.0151545983890076,0.00797756297912081,0.0162369340437835,-0.00232991872348751,0.014964274149734,0.00510311800899793,0.00880335743331542,stop,"E67D,K77*",-1.11802479312953,-1.35790261154912
NHERF3_PDZ1 abundance,2,MTSTFNPRECKLSKQEGQNYGFFLRIEKDTEGHLVRVVEKCSPAEKAGLQDGDRVLRINGVFVDKEDHMQVVDLVRYSGNSVTLLVLDGDSYEKAVKTRVDLKELG*,2,2,FALSE,FALSE,240.333333333333,237,181,303,315,482,367,-0.193701918755493,0.113668649722139,-0.185332285139297,0.0713687907084135,-0.197726767060575,0.0483238861850907,-0.193816399402646,0.0377438119681337,0.107727206406166,0.0125347314831205,0.109945544128243,0.00803654840439813,0.10536723556945,0.00486083223391306,0.106458047432737,0.00401802244012923,missense,"E67D,K77Y",-0.263336196137347,-0.298495350547838
NHERF3_PDZ1 abundance,2,MTSTFNPRECKLSKQEGQNYGFFLRIEKDTEGHLVRVVEKCSPAEKAGLQDGDRVLRINGVFVDKEDHMQVVDLVRWSGNSVTLLVLDGDSYEKAVKTRVDLKELG*,2,2,FALSE,FALSE,336.666666666667,474,151,385,325,208,250,-0.38167674365145,0.112848952186075,-0.369893309992858,0.0796230067313592,-0.390958161365088,0.0521778206675494,-0.384245625427783,0.0407041285811776,0.086998413010475,0.0124443399060494,0.0891628799541938,0.0089660220013347,0.0859303594365634,0.00524849412203132,0.0861858792672255,0.00433316333239364,missense,"E67D,K77W",-0.434283885271768,-0.510389160477832
NHERF3_PDZ1 abundance,2,MTSTFNPRECKLSKQEGQNYGFFLRIEKDTEGHLVRVVEKCSPAEKAGLQDGDRVLRINGVFVDKEDHMQVVDLVRCSGNSVTLLVLDGDSYEKAVKTRVDLKELG*,2,2,FALSE,FALSE,366.666666666667,518,214,368,785,1041,526,-0.156442905644584,0.111507525069974,-0.0166392047799284,0.0660156360154837,-0.146401053159587,0.0446018167219664,-0.110751761860375,0.035080839891477,0.111835918226118,0.0122964149615232,0.128941383799032,0.00743375149024375,0.110530017461679,0.00448643446395888,0.11530070428753,0.00373453539937994,missense,"E67D,K77C",-0.188769344540917,-0.206067928105012
NHERF3_PDZ1 abundance,2,MTSTFNPRECKLSKQEGQNYGFFLRIEKDTEGHLVRVVEKCSPAEKAGLQDGDRVLRINGVFVDKEDHMQVVDLVRFSGNSVTLLVLDGDSYEKAVKTRVDLKELG*,2,2,FALSE,FALSE,307.666666666667,473,175,275,566,620,242,-0.223525324266621,0.111924364374117,-0.105401219390794,0.071369859571661,-0.296746710963543,0.0535285113807058,-0.22730692722619,0.0399950989652865,0.104438451055346,0.0123423816265784,0.118946255398909,0.00803666876472849,0.095406957679542,0.00538435821481994,0.102892808912569,0.00425768349188967,missense,"E67D,K77F",-0.293400532682889,-0.335760825418593
NHERF3_PDZ1 abundance,2,MTSTFNPRECKLSKQEGQNYGFFLRIEKDTEGHLVRVVEKCSPAEKAGLQDGDRVLRINGVFVDKEAHMQVVDLVRNSGNSVTLLVLDGDSYEKAVKTRVDLKELG*,2,2,FALSE,FALSE,473,561,299,559,1354,1944,1443,-0.0260222389615342,0.079383030953714,0.0642292576183227,0.0524903449468857,0.0356555851463088,0.030753254295585,0.0360248968445257,0.0251658450261769,0.126217966756806,0.00875390866130126,0.138047651482732,0.00591072363342528,0.128842840492626,0.00309342690704014,0.130925832689012,0.00267903332406818,missense,"E67A,K77N",-0.0570084213454288,-0.0427470656987839
NHERF3_PDZ1 abundance,2,MTSTFNPRECKLSKQEGQNYGFFLRIEKDTEGHLVRVVEKCSPAEKAGLQDGDRVLRINGVFVDKEAHMQVVDLVRTSGNSVTLLVLDGDSYEKAVKTRVDLKELG*,2,2,FALSE,FALSE,572,674,424,618,1606,1486,1527,-0.0550940664662716,0.0573704430467731,-0.118328757970273,0.0434017686982,0.0256358915558549,0.0255987741186611,-0.0171281452420382,0.0205815506272949,0.123012091149185,0.00632648580252202,0.117490538011624,0.00488729613487002,0.127834973505441,0.00257494494354301,0.125267418641028,0.00219101166418872,missense,"E67A,K77T",-0.104723732197783,-0.101891351647856
NHERF3_PDZ1 abundance,2,MTSTFNPRECKLSKQEGQNYGFFLRIEKDTEGHLVRVVEKCSPAEKAGLQDGDRVLRINGVFVDKEAHMQVVDLVRRSGNSVTLLVLDGDSYEKAVKTRVDLKELG*,2,2,FALSE,FALSE,1073.66666666667,1373,603,1245,3767,3941,3698,0.0230968946795516,0.0463607203399079,0.0636826051974874,0.0360068589914122,0.0759598460045978,0.0190790691546689,0.0674088963100833,0.0158436116297227,0.131634545139496,0.00511239626973072,0.137986095183447,0.00405458551703761,0.132896989813184,0.00191913692505724,0.134266820457287,0.00168663374845829,missense,"E67A,K77R",-0.02883510837022,-0.00782556044244231
NHERF3_PDZ1 abundance,2,MTSTFNPRECKLSKQEGQNYGFFLRIEKDTEGHLVRVVEKCSPAEKAGLQDGDRVLRINGVFVDKEAHMQVVDLVRSSGNSVTLLVLDGDSYEKAVKTRVDLKELG*,2,2,FALSE,FALSE,1120.33333333333,1345,615,1401,3807,4895,2917,0.0223542585121606,0.0461483429616508,0.0987007573360781,0.0350398713680651,-0.028077355069239,0.0194062980489292,0.0041457275010366,0.0159326745724247,0.131552651451389,0.00508897650169397,0.141929346454779,0.00394569698516893,0.122432033030345,0.0019520524226022,0.127532131546611,0.00169611495567347,missense,"E67A,K77S",-0.0856262466895015,-0.078219554825551
NHERF3_PDZ1 abundance,2,MTSTFNPRECKLSKQEGQNYGFFLRIEKDTEGHLVRVVEKCSPAEKAGLQDGDRVLRINGVFVDKEAHMQVVDLVRMSGNSVTLLVLDGDSYEKAVKTRVDLKELG*,2,2,FALSE,FALSE,301.333333333333,386,177,341,635,1252,580,-0.133082153628924,0.0806058428567359,0.0840561697269123,0.0642046046518094,-0.101481203229846,0.0388913637354583,-0.0635237121769925,0.0307490420289564,0.11441200894661,0.00888875339550204,0.1402802791802,0.00722981863567829,0.11504844244192,0.00391202797188275,0.120328372494217,0.00327339329130652,missense,"E67A,K77M",-0.146372879858368,-0.15351648108262
NHERF3_PDZ1 abundance,2,MTSTFNPRECKLSKQEGQNYGFFLRIEKDTEGHLVRVVEKCSPAEKAGLQDGDRVLRINGVFVDKEAHMQVVDLVRISGNSVTLLVLDGDSYEKAVKTRVDLKELG*,2,2,FALSE,FALSE,338.666666666667,417,206,393,1508,1226,625,0.0597843233972057,0.0803125082748127,0.0361848586604443,0.0612206853340788,-0.112358232039228,0.0369113918806783,-0.0549778859232374,0.0294140707621936,0.135680225887056,0.00885640612800033,0.134889686110752,0.00689381165288191,0.113954337302211,0.00371286536775998,0.121238119545894,0.003131278750483,missense,"E67A,K77I",-0.1387013197711,-0.144007396150095
NHERF3_PDZ1 abundance,2,MTSTFNPRECKLSKQEGQNYGFFLRIEKDTEGHLVRVVEKCSPAEKAGLQDGDRVLRINGVFVDKEAHMQVVDLVRQSGNSVTLLVLDGDSYEKAVKTRVDLKELG*,2,2,FALSE,FALSE,255,317,219,229,958,1226,689,0.0233810019995639,0.0805147746230707,0.0217596753413771,0.0592917565978004,0.0825072349095079,0.0383286903766178,0.0589227853925792,0.0298886402044112,0.131665874877093,0.0088787109092191,0.133265325058319,0.00667660285609746,0.13355558252063,0.00385542944441043,0.133363430409542,0.00318179910253011,missense,"E67A,K77Q",-0.0364530621967729,-0.0172681991136781
NHERF3_PDZ1 abundance,2,MTSTFNPRECKLSKQEGQNYGFFLRIEKDTEGHLVRVVEKCSPAEKAGLQDGDRVLRINGVFVDKEAHMQVVDLVRHSGNSVTLLVLDGDSYEKAVKTRVDLKELG*,2,2,FALSE,FALSE,281.666666666667,245,163,437,719,874,1035,0.0300584506683706,0.081259415817836,0.00948483889488103,0.0670040217926612,0.00788820430854522,0.0330769323799962,0.0107706872573182,0.0278618419823915,0.132402225896133,0.00896082570032877,0.131883105795821,0.00754504958093102,0.126049758427359,0.00332716244086457,0.128237392504041,0.00296603603269061,missense,"E67A,K77H",-0.0796790421317548,-0.0708478504254812
NHERF3_PDZ1 abundance,2,MTSTFNPRECKLSKQEGQNYGFFLRIEKDTEGHLVRVVEKCSPAEKAGLQDGDRVLRINGVFVDKEAHMQVVDLVRPSGNSVTLLVLDGDSYEKAVKTRVDLKELG*,2,2,FALSE,FALSE,207.333333333333,162,176,284,6,27,9,-1.03619991226951,0.182969919894426,-0.948481949204755,0.116574439969549,-1.12111098460634,0.201972169189199,-1.00202584154044,0.0883986353902162,0.0148213247089616,0.0201768809691245,0.0240103733878594,0.0131269721713309,0.0124853065014644,0.0203160984732867,0.0204200055525024,0.00941048829340736,missense,"E67A,K77P",-0.988863150974823,-1.19780362108277
NHERF3_PDZ1 abundance,2,MTSTFNPRECKLSKQEGQNYGFFLRIEKDTEGHLVRVVEKCSPAEKAGLQDGDRVLRINGVFVDKEAHMQVVDLVRLSGNSVTLLVLDGDSYEKAVKTRVDLKELG*,2,2,FALSE,FALSE,1393.66666666667,1695,719,1767,3684,3906,4318,-0.0586079687449009,0.0460767023282922,0.00291663800506362,0.0336309931324006,0.0153417133309493,0.0179654885712477,0.00505370152261417,0.0149848330733499,0.122624598013406,0.00508107638055568,0.131143487485677,0.00378704895394362,0.126799496492156,0.00180712340912806,0.127628790039845,0.0015952123649075,missense,"E67A,K77L",-0.0848111614002178,-0.0772092368257072
NHERF3_PDZ1 abundance,2,MTSTFNPRECKLSKQEGQNYGFFLRIEKDTEGHLVRVVEKCSPAEKAGLQDGDRVLRINGVFVDKEAHMQVVDLVRESGNSVTLLVLDGDSYEKAVKTRVDLKELG*,2,2,FALSE,FALSE,238,299,132,283,509,765,843,-0.117878572687763,0.0818344199930868,0.0328154895719227,0.0735972447534372,0.0865177999272947,0.036002545177009,0.0499389694158187,0.0300768748048222,0.116088573286428,0.00902423388680816,0.134510275201538,0.00828748552441996,0.133958999655584,0.00362144574691325,0.132407057104613,0.00320183764153881,missense,"E67A,K77E",-0.044517804216117,-0.0272646425943361
NHERF3_PDZ1 abundance,2,MTSTFNPRECKLSKQEGQNYGFFLRIEKDTEGHLVRVVEKCSPAEKAGLQDGDRVLRINGVFVDKEAHMQVVDLVRDSGNSVTLLVLDGDSYEKAVKTRVDLKELG*,2,2,FALSE,FALSE,378.333333333333,388,209,538,1032,1221,1336,-0.0347665935310039,0.0807172233195068,0.0224567974170576,0.0605012130051935,0.0222724955473538,0.0319391322181232,0.0160859113399386,0.0266598596180232,0.12525368912362,0.00890103579875669,0.133343825131662,0.00681279480869388,0.127496654197451,0.00321271271135813,0.128803225379011,0.00283807884286705,missense,"E67A,K77D",-0.074907582975398,-0.0649335109881649
NHERF3_PDZ1 abundance,2,MTSTFNPRECKLSKQEGQNYGFFLRIEKDTEGHLVRVVEKCSPAEKAGLQDGDRVLRINGVFVDKEAHMQVVDLVRASGNSVTLLVLDGDSYEKAVKTRVDLKELG*,2,2,FALSE,FALSE,646.333333333333,813,323,803,2872,1758,2742,0.0899202097071933,0.0564627602833744,0.0139992765207506,0.0475444243393268,0.121829186210538,0.0229545645840549,0.10008338861919,0.0194114113917428,0.139003439841167,0.00622639171555193,0.132391458202228,0.00535378368849398,0.137510922694479,0.00230896759872012,0.137745187810025,0.00206644433880851,missense,"E67A,K77A",0.00049667578115223,0.028531897955204
NHERF3_PDZ1 abundance,2,MTSTFNPRECKLSKQEGQNYGFFLRIEKDTEGHLVRVVEKCSPAEKAGLQDGDRVLRINGVFVDKEAHMQVVDLVRGSGNSVTLLVLDGDSYEKAVKTRVDLKELG*,2,2,FALSE,FALSE,1171,1432,632,1449,3215,4034,3519,-0.0431994675831302,0.0559728646517379,0.0499274940229229,0.0371655444464691,0.0215454211941379,0.0209204070052395,0.0215099588459017,0.0173343421683086,0.124323759788375,0.00617236881467005,0.136437188221945,0.00418506035978901,0.127423518803517,0.0021043545282793,0.129380643065749,0.00184532966293776,missense,"E67A,K77G",-0.0700384333902534,-0.0588980818932208
NHERF3_PDZ1 abundance,2,MTSTFNPRECKLSKQEGQNYGFFLRIEKDTEGHLVRVVEKCSPAEKAGLQDGDRVLRINGVFVDKEAHMQVVDLVRVSGNSVTLLVLDGDSYEKAVKTRVDLKELG*,2,2,FALSE,FALSE,954.666666666667,1259,507,1098,2167,1635,1759,-0.129070328443233,0.056275797129633,-0.135595346464457,0.0405850128843341,-0.106787072859756,0.0237489625125126,-0.115884658514818,0.0192597107905129,0.114854410185499,0.00620577448349091,0.115546217912671,0.00457011275237458,0.114514732424741,0.00238887497707978,0.114754281102775,0.00205029503146145,missense,"E67A,K77V",-0.193377128965389,-0.211779388739438
NHERF3_PDZ1 abundance,2,MTSTFNPRECKLSKQEGQNYGFFLRIEKDTEGHLVRVVEKCSPAEKAGLQDGDRVLRINGVFVDKEAHMQVVDLVR*SGNSVTLLVLDGDSYEKAVKTRVDLKELG*,2,2,FALSE,TRUE,343,357,186,486,7,16,8,-1.38830738495193,0.170489083210831,-1.14301998969369,0.136170239806219,-1.52962102240516,0.212557582380489,-1.29687110761552,0.095144158602753,-0.0240070825437264,0.0188005653632299,0.0021042381799137,0.0153335752585783,-0.0286061477744584,0.0213808704051721,-0.010967785814617,0.010128583849343,stop,"E67A,K77*",-1.25354477542834,-1.52588291895392
NHERF3_PDZ1 abundance,2,MTSTFNPRECKLSKQEGQNYGFFLRIEKDTEGHLVRVVEKCSPAEKAGLQDGDRVLRINGVFVDKEAHMQVVDLVRYSGNSVTLLVLDGDSYEKAVKTRVDLKELG*,2,2,FALSE,FALSE,417.666666666667,436,313,504,404,803,610,-0.298392584932273,0.0813951085999113,-0.203978783523455,0.0534811221116109,-0.197888392293315,0.0360107454862085,-0.211491693845463,0.0280418445380081,0.0961825158294526,0.00897578912772647,0.10784583800531,0.00602229100850969,0.105350977912976,0.00362227060456506,0.104576421650818,0.00298519822829393,missense,"E67A,K77Y",-0.279203249755321,-0.318162948632959
NHERF3_PDZ1 abundance,2,MTSTFNPRECKLSKQEGQNYGFFLRIEKDTEGHLVRVVEKCSPAEKAGLQDGDRVLRINGVFVDKEAHMQVVDLVRWSGNSVTLLVLDGDSYEKAVKTRVDLKELG*,2,2,FALSE,FALSE,582.333333333333,679,350,718,426,589,578,-0.410026133726982,0.0808639598320141,-0.313571948344294,0.0525631424521237,-0.325535726126868,0.0358442451035649,-0.332178854682817,0.0278078876164978,0.0838722036891214,0.00891721706586547,0.0955049987514643,0.00591892106354505,0.0925111108440349,0.00360552256356908,0.0917286541574502,0.00296029231361192,missense,"E67A,K77W",-0.38754371662576,-0.452453586962209
NHERF3_PDZ1 abundance,2,MTSTFNPRECKLSKQEGQNYGFFLRIEKDTEGHLVRVVEKCSPAEKAGLQDGDRVLRINGVFVDKEAHMQVVDLVRCSGNSVTLLVLDGDSYEKAVKTRVDLKELG*,2,2,FALSE,FALSE,548.666666666667,646,303,697,1084,1795,1122,-0.122864616447629,0.0795945607818312,0.0381137883249931,0.0525092101762408,-0.124964829227601,0.0323594128252106,-0.084655248077482,0.026033191935536,0.115538740770199,0.00877723496633437,0.135106895012065,0.00591284796995063,0.112686257294355,0.00325498815076286,0.11807881207583,0.0027713668527569,missense,"E67A,K77C",-0.165342590051765,-0.17702989730076
NHERF3_PDZ1 abundance,2,MTSTFNPRECKLSKQEGQNYGFFLRIEKDTEGHLVRVVEKCSPAEKAGLQDGDRVLRINGVFVDKEAHMQVVDLVRFSGNSVTLLVLDGDSYEKAVKTRVDLKELG*,2,2,FALSE,FALSE,422.666666666667,484,248,536,460,522,514,-0.269919498289313,0.0810997878632388,-0.251190468039511,0.0588488491648407,-0.268570262382668,0.0375330397299418,-0.264387155565246,0.0294800352397298,0.0993223657039569,0.00894322283838781,0.10252952279105,0.00662672885671597,0.0982411872978828,0.00377539605687444,0.0989454283544726,0.00313830100756757,missense,"E67A,K77F",-0.326687331560608,-0.377020620565792
NHERF3_PDZ1 abundance,2,MTSTFNPRECKLSKQEGQNYGFFLRIEKDTEGHLVRVVEKCSPAEKAGLQDGDRVLRINGVFVDKEAHMQVVDLVRKSGNSVTLLVLDGDSYEKAVKTRVDLKELG*,1,1,FALSE,FALSE,430.666666666667,435,266,591,1937,2237,1606,0.149658687224457,0.111100177960865,0.136632361691935,0.0610434222902788,0.0527369460643414,0.0379648841626557,0.0818465699940458,0.0309613671452083,0.145591059001945,0.0122514950416897,0.146200669696163,0.00687385078458543,0.130561030735676,0.0038188346853517,0.135803784897826,0.00329599638933021,missense,E67A,-0.0158744562462417,0.00823948244659935
NHERF3_PDZ1 abundance,2,MTSTFNPRECKLSKQEGQNYGFFLRIEKDTEGHLVRVVEKCSPAEKAGLQDGDRVLRINGVFVDKEGHMQVVDLVRNSGNSVTLLVLDGDSYEKAVKTRVDLKELG*,2,2,FALSE,FALSE,713.333333333333,817,339,984,1726,2428,1751,-0.0616161261139024,0.0789276521040693,0.0915318444832016,0.0500818616718894,-0.0772439549162468,0.0288411130308578,-0.0376176232225702,0.0238269821109429,0.122292875546644,0.00870369207460527,0.141122084420812,0.0056395141561655,0.11748643340591,0.00290108728725499,0.123086208582494,0.00253650449729761,missense,"E67G,K77N",-0.12311706911068,-0.124690339195065
NHERF3_PDZ1 abundance,2,MTSTFNPRECKLSKQEGQNYGFFLRIEKDTEGHLVRVVEKCSPAEKAGLQDGDRVLRINGVFVDKEGHMQVVDLVRTSGNSVTLLVLDGDSYEKAVKTRVDLKELG*,2,2,FALSE,FALSE,1106.33333333333,1339,637,1343,1196,1378,1311,-0.307226019301757,0.0568713207040327,-0.243768649577414,0.0381843049995874,-0.26411262442982,0.0247838499023321,-0.263875081726515,0.0195252054711411,0.095208414983125,0.00627144543247478,0.103365263494055,0.00429977883009456,0.0986895748751014,0.00249297285454843,0.0989999412419562,0.00207855830241563,missense,"E67G,K77T",-0.326227644561797,-0.376450827373228
NHERF3_PDZ1 abundance,2,MTSTFNPRECKLSKQEGQNYGFFLRIEKDTEGHLVRVVEKCSPAEKAGLQDGDRVLRINGVFVDKEGHMQVVDLVRRSGNSVTLLVLDGDSYEKAVKTRVDLKELG*,2,2,FALSE,FALSE,2088.66666666667,2634,1138,2494,4368,4530,4693,-0.139783745405585,0.0457395069602489,-0.0728663020749498,0.0289556899033226,-0.054996434476003,0.0172639861976007,-0.0673008831837283,0.0141056685131733,0.113672995563102,0.00504389239529584,0.122609879726104,0.00326058212813968,0.11972428042149,0.00173656026491137,0.119926273260624,0.0015016207866552,missense,"E67G,K77R",-0.14976363383319,-0.157719402934903
NHERF3_PDZ1 abundance,2,MTSTFNPRECKLSKQEGQNYGFFLRIEKDTEGHLVRVVEKCSPAEKAGLQDGDRVLRINGVFVDKEGHMQVVDLVRSSGNSVTLLVLDGDSYEKAVKTRVDLKELG*,2,2,FALSE,FALSE,2150.66666666667,2643,1151,2658,4678,4464,4271,-0.115867315377836,0.0456020837791031,-0.086331723834515,0.0284897488262364,-0.110167272100929,0.0173503433390544,-0.104879021945772,0.0140931949112597,0.11631036329084,0.00502873814934122,0.121093593507965,0.00320811440404864,0.11417472290304,0.00174524680918471,0.11592588758332,0.00150029290773188,missense,"E67G,K77S",-0.183497405258045,-0.19953323140321
NHERF3_PDZ1 abundance,2,MTSTFNPRECKLSKQEGQNYGFFLRIEKDTEGHLVRVVEKCSPAEKAGLQDGDRVLRINGVFVDKEGHMQVVDLVRMSGNSVTLLVLDGDSYEKAVKTRVDLKELG*,2,2,FALSE,FALSE,1167.66666666667,1427,673,1403,1530,1533,1420,-0.255812185161227,0.0787444495910857,-0.232137584145953,0.041766037025952,-0.255151938477562,0.0291878526598543,-0.248294255720839,0.0228913928696448,0.100878039871294,0.00868348954459461,0.104674990328528,0.00470310306349885,0.0995909177627135,0.00293596534236309,0.100658600112433,0.00243690622223591,missense,"E67G,K77M",-0.312240788362927,-0.3591137796253
NHERF3_PDZ1 abundance,2,MTSTFNPRECKLSKQEGQNYGFFLRIEKDTEGHLVRVVEKCSPAEKAGLQDGDRVLRINGVFVDKEGHMQVVDLVRISGNSVTLLVLDGDSYEKAVKTRVDLKELG*,2,2,FALSE,FALSE,1036.66666666667,1246,547,1317,264,498,292,-0.717558761317394,0.0823030170191782,-0.485855962076637,0.0480650618845718,-0.71408472225436,0.0426869168539818,-0.627058438617467,0.0297577295792101,0.0499592565522686,0.00907590809874086,0.0761047987211625,0.00541241055875444,0.0534275098770708,0.00429381736012406,0.0603372094781019,0.00316786299480063,missense,"E67G,K77I",-0.652256148108802,-0.7805710708942
NHERF3_PDZ1 abundance,2,MTSTFNPRECKLSKQEGQNYGFFLRIEKDTEGHLVRVVEKCSPAEKAGLQDGDRVLRINGVFVDKEGHMQVVDLVRQSGNSVTLLVLDGDSYEKAVKTRVDLKELG*,2,2,FALSE,FALSE,498.666666666667,640,273,583,1316,1415,1305,-0.0720228625493531,0.0793305274402936,-0.0021485786100026,0.0546291952794529,-0.00732436918389038,0.0310225787924565,-0.0128989948854942,0.0255400694745303,0.121145279906572,0.00874811887278654,0.130573114103955,0.00615157084488592,0.124519546901954,0.00312051788210703,0.125717633395426,0.00271887143666789,missense,"E67G,K77Q",-0.100927237848971,-0.0971855047538693
NHERF3_PDZ1 abundance,2,MTSTFNPRECKLSKQEGQNYGFFLRIEKDTEGHLVRVVEKCSPAEKAGLQDGDRVLRINGVFVDKEGHMQVVDLVRHSGNSVTLLVLDGDSYEKAVKTRVDLKELG*,2,2,FALSE,FALSE,533,602,265,732,485,707,543,-0.336507229066637,0.0806315703896664,-0.186215696389561,0.0566187999404293,-0.344871049627698,0.0363419268915798,-0.303348592908689,0.0285958201936523,0.0919794498920389,0.0088915904813458,0.109846066790835,0.00637561211005013,0.0905661976521201,0.00365558367968355,0.0947977834457438,0.00304417177917805,missense,"E67G,K77H",-0.361662885566892,-0.420373668684368
NHERF3_PDZ1 abundance,2,MTSTFNPRECKLSKQEGQNYGFFLRIEKDTEGHLVRVVEKCSPAEKAGLQDGDRVLRINGVFVDKEGHMQVVDLVRPSGNSVTLLVLDGDSYEKAVKTRVDLKELG*,2,2,FALSE,FALSE,477,524,333,574,15,23,9,-1.19661205095955,0.124399165571812,-1.17512929683221,0.112275996152955,-1.46520080905427,0.200021421119196,-1.22626180798457,0.0769362112140533,-0.00286801258877045,0.0137180316734528,-0.00151145992130122,0.0126429419467363,-0.0221262084671728,0.0201198754488677,-0.00345106358638791,0.00819025442839694,missense,"E67G,K77P",-1.19015903966046,-1.44731476096899
NHERF3_PDZ1 abundance,2,MTSTFNPRECKLSKQEGQNYGFFLRIEKDTEGHLVRVVEKCSPAEKAGLQDGDRVLRINGVFVDKEGHMQVVDLVRLSGNSVTLLVLDGDSYEKAVKTRVDLKELG*,2,2,FALSE,FALSE,1847,2296,1062,2183,1887,2303,1563,-0.345897053463382,0.0464637386669335,-0.260525420523742,0.030468397587726,-0.356817892020142,0.0216118015023226,-0.327267924559808,0.0164813296318105,0.0909439935214867,0.00512375654426783,0.101478351869592,0.00343092197006137,0.0893644814579332,0.00217390093530665,0.092251447866067,0.00175452210178695,missense,"E67G,K77L",-0.383135190825639,-0.446989112229077
NHERF3_PDZ1 abundance,2,MTSTFNPRECKLSKQEGQNYGFFLRIEKDTEGHLVRVVEKCSPAEKAGLQDGDRVLRINGVFVDKEGHMQVVDLVRESGNSVTLLVLDGDSYEKAVKTRVDLKELG*,2,2,FALSE,FALSE,838,1047,446,1021,1844,1590,1844,-0.110048084463358,0.0787925926007805,-0.127391525223963,0.0470313426353324,-0.0748007849560064,0.0286347762144794,-0.0908712866771568,0.0233586738692786,0.116952074942466,0.00868879848158637,0.116470016758719,0.00529600765069604,0.11773218846067,0.00288033215501555,0.117417082873616,0.0024866506821744,missense,"E67G,K77E",-0.170922707433771,-0.183946588236547
NHERF3_PDZ1 abundance,2,MTSTFNPRECKLSKQEGQNYGFFLRIEKDTEGHLVRVVEKCSPAEKAGLQDGDRVLRINGVFVDKEGHMQVVDLVRDSGNSVTLLVLDGDSYEKAVKTRVDLKELG*,2,2,FALSE,FALSE,549,669,344,634,1014,1308,1070,-0.157321162454569,0.0794790882356895,-0.08661440007356,0.0506678524750937,-0.0952408909295819,0.0317855638214365,-0.0994470062452102,0.0255021317866993,0.111739069065745,0.00876450131142515,0.121061762489739,0.00570550019022518,0.115676146742494,0.00319726548077188,0.116504153525256,0.00271483277514742,missense,"E67G,K77D",-0.178621102650847,-0.193488935963812
NHERF3_PDZ1 abundance,2,MTSTFNPRECKLSKQEGQNYGFFLRIEKDTEGHLVRVVEKCSPAEKAGLQDGDRVLRINGVFVDKEGHMQVVDLVRASGNSVTLLVLDGDSYEKAVKTRVDLKELG*,2,2,FALSE,FALSE,1098.33333333333,1329,629,1337,2864,2669,3200,-0.0567616723404936,0.0560061006617145,-0.0562465337127483,0.0368661795899143,0.0131194330314895,0.0212045277172007,-0.00924247858747826,0.0174644266299499,0.122828197068415,0.00617603389261058,0.12448136404841,0.0041513501044183,0.126575960419932,0.00213293383396124,0.12610688831622,0.00185917782131742,missense,"E67G,K77A",-0.09764479520886,-0.0931168374298971
NHERF3_PDZ1 abundance,2,MTSTFNPRECKLSKQEGQNYGFFLRIEKDTEGHLVRVVEKCSPAEKAGLQDGDRVLRINGVFVDKEGHMQVVDLVRGSGNSVTLLVLDGDSYEKAVKTRVDLKELG*,2,2,FALSE,FALSE,1874.66666666667,2186,1123,2315,3216,3761,2978,-0.17015192686551,0.0557916678236839,-0.123515371403569,0.0309814746378627,-0.186636155501997,0.0209657029527619,-0.167104819551245,0.016579189787094,0.110324165422502,0.00615238746017343,0.116906494629386,0.00348869748380737,0.106482824699664,0.00210891078439121,0.109301632159813,0.00176493981741821,missense,"E67G,K77G",-0.239357298863859,-0.268772925360773
NHERF3_PDZ1 abundance,2,MTSTFNPRECKLSKQEGQNYGFFLRIEKDTEGHLVRVVEKCSPAEKAGLQDGDRVLRINGVFVDKEGHMQVVDLVRVSGNSVTLLVLDGDSYEKAVKTRVDLKELG*,2,2,FALSE,FALSE,1837.66666666667,2294,1051,2168,774,639,717,-0.602793694741099,0.0575792445257781,-0.598485754547359,0.0357982660143172,-0.597705637241062,0.0288988499546628,-0.598646007671127,0.0209456795776978,0.0626148946432711,0.00634951124074975,0.0634220172142375,0.00403109671274933,0.0651339195316917,0.00290689496379912,0.0633618585309692,0.00222977505923358,missense,"E67G,K77V",-0.626750402408156,-0.748956080021959
NHERF3_PDZ1 abundance,2,MTSTFNPRECKLSKQEGQNYGFFLRIEKDTEGHLVRVVEKCSPAEKAGLQDGDRVLRINGVFVDKEGHMQVVDLVR*SGNSVTLLVLDGDSYEKAVKTRVDLKELG*,2,2,FALSE,TRUE,901.666666666667,1033,512,1160,21,30,31,-1.38359500343905,0.1213837900771,-1.25010297620692,0.0981885241411933,-1.35368878844051,0.109957505297666,-1.31942023136385,0.0627082547810537,-0.0234874279419132,0.0133855132328856,-0.00995394013386955,0.0110566091870755,-0.0109093700243371,0.0110604719178497,-0.0133682557327724,0.00667561546524083,stop,"E67G,K77*",-1.27378704956473,-1.55097370906711
NHERF3_PDZ1 abundance,2,MTSTFNPRECKLSKQEGQNYGFFLRIEKDTEGHLVRVVEKCSPAEKAGLQDGDRVLRINGVFVDKEGHMQVVDLVRYSGNSVTLLVLDGDSYEKAVKTRVDLKELG*,2,2,FALSE,FALSE,744,863,400,969,296,199,195,-0.591458682854378,0.0820099380141931,-0.658355416765601,0.0586095065428914,-0.749530941728801,0.0495798676103239,-0.690417953351972,0.0343683751367024,0.0638648552146805,0.00904358901480867,0.0566803387635313,0.00659977746035017,0.049862024155749,0.00498716965167756,0.0535922640493287,0.00365868987071679,missense,"E67G,K77Y",-0.709133775848108,-0.851072271012703
NHERF3_PDZ1 abundance,2,MTSTFNPRECKLSKQEGQNYGFFLRIEKDTEGHLVRVVEKCSPAEKAGLQDGDRVLRINGVFVDKEGHMQVVDLVRWSGNSVTLLVLDGDSYEKAVKTRVDLKELG*,2,2,FALSE,FALSE,986.666666666667,1254,586,1120,96,288,164,-1.00811274635599,0.0884070842073921,-0.661789230129965,0.0504836049553548,-0.851860097665442,0.0527003456082982,-0.789856186285716,0.0337027668637925,0.017918617442784,0.00974902987282916,0.0562936710472864,0.00568475282858328,0.0395688772482181,0.00530105417618936,0.0430065539553957,0.00358783245495959,missense,"E67G,K77W",-0.798399150110512,-0.961718869063025
NHERF3_PDZ1 abundance,2,MTSTFNPRECKLSKQEGQNYGFFLRIEKDTEGHLVRVVEKCSPAEKAGLQDGDRVLRINGVFVDKEGHMQVVDLVRCSGNSVTLLVLDGDSYEKAVKTRVDLKELG*,2,2,FALSE,FALSE,985.333333333333,1116,545,1295,1073,879,846,-0.289909842926755,0.0791384268063894,-0.345008673801207,0.0457845681361246,-0.38677791558194,0.0320012656782919,-0.364838397277989,0.0248974811178529,0.0971179443186595,0.00872693510866501,0.0919650373299172,0.00515561346000294,0.0863508445227706,0.00321896262935595,0.0882518782784651,0.00265046460910433,missense,"E67G,K77C",-0.416862080468161,-0.488794410561147
NHERF3_PDZ1 abundance,2,MTSTFNPRECKLSKQEGQNYGFFLRIEKDTEGHLVRVVEKCSPAEKAGLQDGDRVLRINGVFVDKEGHMQVVDLVRFSGNSVTLLVLDGDSYEKAVKTRVDLKELG*,2,2,FALSE,FALSE,867,917,546,1138,217,227,151,-0.683073844280315,0.0828188153173063,-0.705213368799291,0.0529474377917702,-0.876898275327142,0.0545038102147244,-0.770240108340138,0.0345212532167042,0.0537620568523877,0.00913278739819845,0.0514038559212162,0.00596219499418052,0.0370503219194875,0.00548246216266754,0.045094786098964,0.00367496452672053,missense,"E67G,K77F",-0.780789861532957,-0.939891728457919
NHERF3_PDZ1 abundance,2,MTSTFNPRECKLSKQEGQNYGFFLRIEKDTEGHLVRVVEKCSPAEKAGLQDGDRVLRINGVFVDKEGHMQVVDLVRKSGNSVTLLVLDGDSYEKAVKTRVDLKELG*,1,1,FALSE,FALSE,687,569,467,1025,3083,3023,2837,0.205386577762534,0.110765932639086,0.0633557702773241,0.0528201190357008,0.0584304618280427,0.0357687527636152,0.069681042871151,0.0286117797600276,0.151736413466197,0.0122146363707349,0.137949291636266,0.00594785814839985,0.13113373353616,0.00359792889450787,0.134508702116653,0.00304587075690412,missense,E67G,-0.026795409884348,-0.00529730466157587
NHERF3_PDZ1 abundance,2,MTSTFNPRECKLSKQEGQNYGFFLRIEKDTEGHLVRVVEKCSPAEKAGLQDGDRVLRINGVFVDKEVHMQVVDLVRNSGNSVTLLVLDGDSYEKAVKTRVDLKELG*,2,2,FALSE,FALSE,662.333333333333,784,351,852,914,1235,786,-0.234540508993536,0.0795294708395341,-0.107808160076064,0.050574384738246,-0.277524756769091,0.0330965048473407,-0.227490858618851,0.0261533203901016,0.103223759202083,0.00877005721810792,0.118675219626385,0.00569497516963887,0.0973404672112324,0.00332913120802459,0.102873228472104,0.00278415514310103,missense,"E67V,K77N",-0.29356564728841,-0.335965488979803
NHERF3_PDZ1 abundance,2,MTSTFNPRECKLSKQEGQNYGFFLRIEKDTEGHLVRVVEKCSPAEKAGLQDGDRVLRINGVFVDKEVHMQVVDLVRTSGNSVTLLVLDGDSYEKAVKTRVDLKELG*,2,2,FALSE,FALSE,1182.66666666667,1519,645,1384,1384,1325,1156,-0.302250027195148,0.0565051579102215,-0.272396066509886,0.0380718140580944,-0.313113679244879,0.0255473448584775,-0.300691408492806,0.0198603270487211,0.0957571390602645,0.0062310670844364,0.100141646846119,0.00428711168402986,0.0937606271942696,0.0025697717460748,0.0950806543603084,0.00211423371379233,missense,"E67V,K77T",-0.359277539866651,-0.41741697479173
NHERF3_PDZ1 abundance,2,MTSTFNPRECKLSKQEGQNYGFFLRIEKDTEGHLVRVVEKCSPAEKAGLQDGDRVLRINGVFVDKEVHMQVVDLVRRSGNSVTLLVLDGDSYEKAVKTRVDLKELG*,2,2,FALSE,FALSE,1821.66666666667,2242,945,2278,4362,3603,4094,-0.0935743713216078,0.0457171120541432,-0.0871812441153081,0.0304529696993156,-0.074176149675737,0.0175656013660447,-0.0790335875523048,0.0144371840209044,0.118768702229467,0.00504142281256295,0.120997932494386,0.00342918469847869,0.117795019651298,0.00176689931354239,0.118677266682376,0.00153691231339444,missense,"E67V,K77R",-0.160296043909996,-0.170774580868105
NHERF3_PDZ1 abundance,2,MTSTFNPRECKLSKQEGQNYGFFLRIEKDTEGHLVRVVEKCSPAEKAGLQDGDRVLRINGVFVDKEVHMQVVDLVRSSGNSVTLLVLDGDSYEKAVKTRVDLKELG*,2,2,FALSE,FALSE,1766.66666666667,2163,1038,2099,3003,3747,2962,-0.178817410862599,0.0459248084682659,-0.108731704058866,0.0295178266926608,-0.14855471800574,0.0185703507132719,-0.141619888201644,0.0148714858356781,0.109368585186964,0.00506432639052749,0.11857122310567,0.00332388205899975,0.110313383322092,0.00186796564739019,0.112014633860179,0.00158314596989482,missense,"E67V,K77S",-0.216479559911181,-0.240415412639704
NHERF3_PDZ1 abundance,2,MTSTFNPRECKLSKQEGQNYGFFLRIEKDTEGHLVRVVEKCSPAEKAGLQDGDRVLRINGVFVDKEVHMQVVDLVRMSGNSVTLLVLDGDSYEKAVKTRVDLKELG*,2,2,FALSE,FALSE,831,1072,452,969,1037,1126,1074,-0.285638176836441,0.0791800643767036,-0.22250814944618,0.0473051858656472,-0.227783768902594,0.0311620975033931,-0.231982881235301,0.0247222052096221,0.0975889993330238,0.00873152666284265,0.105759321691068,0.00532684401983999,0.102343843724497,0.00313455187442207,0.102395029616893,0.00263180558936673,missense,"E67V,K77M",-0.297598121199322,-0.340963838268717
NHERF3_PDZ1 abundance,2,MTSTFNPRECKLSKQEGQNYGFFLRIEKDTEGHLVRVVEKCSPAEKAGLQDGDRVLRINGVFVDKEVHMQVVDLVRISGNSVTLLVLDGDSYEKAVKTRVDLKELG*,2,2,FALSE,FALSE,679.333333333333,772,389,877,261,270,433,-0.580344531183051,0.0821768395676256,-0.563209232556406,0.0554238720250309,-0.474443472435384,0.0382157746489151,-0.51292847239643,0.0293819701950405,0.0650904605790735,0.00906199396781467,0.0673943624607387,0.0062410561516747,0.0775326885713846,0.0038440714090316,0.0724869299608789,0.00312786148040782,missense,"E67V,K77I",-0.549802053253108,-0.653576733551439
NHERF3_PDZ1 abundance,2,MTSTFNPRECKLSKQEGQNYGFFLRIEKDTEGHLVRVVEKCSPAEKAGLQDGDRVLRINGVFVDKEVHMQVVDLVRQSGNSVTLLVLDGDSYEKAVKTRVDLKELG*,2,2,FALSE,FALSE,414.666666666667,488,246,510,1126,1130,1061,-0.0474099224395369,0.0797709499675502,-0.0354146361189654,0.0570099441025573,-0.0252368406492584,0.0325388807639375,-0.0299313057980044,0.0266376759330851,0.12385945480036,0.0087966861614081,0.126827159061974,0.00641965725864852,0.122717756409476,0.00327304058011791,0.123904456509331,0.00283571727578524,missense,"E67V,K77Q",-0.116217087269081,-0.116137644225819
NHERF3_PDZ1 abundance,2,MTSTFNPRECKLSKQEGQNYGFFLRIEKDTEGHLVRVVEKCSPAEKAGLQDGDRVLRINGVFVDKEVHMQVVDLVRHSGNSVTLLVLDGDSYEKAVKTRVDLKELG*,2,2,FALSE,FALSE,361,391,226,466,338,327,413,-0.315784004907824,0.0823411253986069,-0.370366693688507,0.0636370181560108,-0.296453878748525,0.0405350172122341,-0.317492610611171,0.0315748938139437,0.0942646890580728,0.0090801104738422,0.0891095741471853,0.00716590503560338,0.0954364132631521,0.00407736077998294,0.0932920801911246,0.0033613094511025,missense,"E67V,K77H",-0.374359923683281,-0.436111955612555
NHERF3_PDZ1 abundance,2,MTSTFNPRECKLSKQEGQNYGFFLRIEKDTEGHLVRVVEKCSPAEKAGLQDGDRVLRINGVFVDKEVHMQVVDLVRPSGNSVTLLVLDGDSYEKAVKTRVDLKELG*,2,2,FALSE,FALSE,578.333333333333,570,302,863,35,55,29,-1.04489605425615,0.0980141130737427,-0.918684580439582,0.0847424607998458,-1.29628161541522,0.112838243426891,-1.05163329387595,0.0557379042295728,0.0138623636848971,0.0108084383155674,0.027365733539377,0.00954250284144841,-0.0051348626506893,0.0113502413437268,0.0151390377252461,0.00593358588552951,missense,"E67V,K77P",-1.033395597583,-1.2530026695466
NHERF3_PDZ1 abundance,2,MTSTFNPRECKLSKQEGQNYGFFLRIEKDTEGHLVRVVEKCSPAEKAGLQDGDRVLRINGVFVDKEVHMQVVDLVRLSGNSVTLLVLDGDSYEKAVKTRVDLKELG*,2,2,FALSE,FALSE,1766.33333333333,2140,1078,2081,1862,2364,1632,-0.303402036349195,0.0462865814940278,-0.248653755183955,0.0299448958951194,-0.331109367880523,0.0212083915945681,-0.30354507224071,0.0162110738414109,0.095630102050083,0.00510422065993992,0.102815171678321,0.00337197257984953,0.091950466002834,0.00213332249599027,0.0947768672127532,0.00172575198626928,missense,"E67V,K77L",-0.361839264416256,-0.420592294549227
NHERF3_PDZ1 abundance,2,MTSTFNPRECKLSKQEGQNYGFFLRIEKDTEGHLVRVVEKCSPAEKAGLQDGDRVLRINGVFVDKEVHMQVVDLVRESGNSVTLLVLDGDSYEKAVKTRVDLKELG*,2,2,FALSE,FALSE,746.333333333333,957,418,864,1000,1667,1062,-0.284223224963871,0.0794643061007287,-0.0726206611009883,0.0473145034443354,-0.194404230361387,0.0312615098911905,-0.16973067446965,0.0247817569705934,0.0977450321690569,0.0087628712217484,0.122637540354199,0.00532789323436914,0.105701444896571,0.00314455162769533,0.109022096431001,0.00263814517987057,missense,"E67V,K77E",-0.241714520177379,-0.271694758393434
NHERF3_PDZ1 abundance,2,MTSTFNPRECKLSKQEGQNYGFFLRIEKDTEGHLVRVVEKCSPAEKAGLQDGDRVLRINGVFVDKEVHMQVVDLVRDSGNSVTLLVLDGDSYEKAVKTRVDLKELG*,2,2,FALSE,FALSE,429.666666666667,551,198,540,546,230,568,-0.274683551176888,0.0806136677372442,-0.420549096190353,0.0689192414789089,-0.244451665232587,0.0368784317285813,-0.282395139264139,0.0301552934984944,0.0987970130771499,0.00888961627877107,0.08345873849827,0.0077607146575115,0.100667243307013,0.00370954995208471,0.097028386094281,0.0032101857138312,missense,"E67V,K77D",-0.342853039228241,-0.397058407594407
NHERF3_PDZ1 abundance,2,MTSTFNPRECKLSKQEGQNYGFFLRIEKDTEGHLVRVVEKCSPAEKAGLQDGDRVLRINGVFVDKEVHMQVVDLVRASGNSVTLLVLDGDSYEKAVKTRVDLKELG*,2,2,FALSE,FALSE,1203,1462,682,1465,2644,2406,3120,-0.109028153370674,0.0559951944393113,-0.119914842997201,0.0365898507339235,-0.0216664128379028,0.0211052806159436,-0.0522466102225981,0.0173791728360951,0.117064547136068,0.00617483121650197,0.117311935446471,0.004120233839106,0.123076900757424,0.00212295070663027,0.121528877857868,0.00185010211754103,missense,"E67V,K77A",-0.136249462568511,-0.140968259635928
NHERF3_PDZ1 abundance,2,MTSTFNPRECKLSKQEGQNYGFFLRIEKDTEGHLVRVVEKCSPAEKAGLQDGDRVLRINGVFVDKEVHMQVVDLVRGSGNSVTLLVLDGDSYEKAVKTRVDLKELG*,2,2,FALSE,FALSE,1810,2244,981,2205,1999,2336,1864,-0.308518143772473,0.055997305049562,-0.216293047865317,0.0325288418058087,-0.309716130101689,0.0223895832459513,-0.28250588559482,0.0175174194078062,0.095065926853612,0.00617506396258299,0.106459178928343,0.00366294018879282,0.0941023819183881,0.00225213691483649,0.0970165965791623,0.00186481917441581,missense,"E67V,K77G",-0.342952455844615,-0.397181636903445
NHERF3_PDZ1 abundance,2,MTSTFNPRECKLSKQEGQNYGFFLRIEKDTEGHLVRVVEKCSPAEKAGLQDGDRVLRINGVFVDKEVHMQVVDLVRVSGNSVTLLVLDGDSYEKAVKTRVDLKELG*,2,2,FALSE,FALSE,1804.33333333333,2133,1062,2218,784,1068,900,-0.576233385866273,0.0573779970676149,-0.467530639866085,0.0338416376667227,-0.537516844651206,0.0266400817545616,-0.518433221244038,0.0196647421623153,0.0655438142765078,0.00632731881692925,0.0781683385052818,0.00381076877572283,0.0711882261332031,0.00267968862459999,0.0719009212022606,0.00209341269912661,missense,"E67V,K77V",-0.554743648166905,-0.659701960389643
NHERF3_PDZ1 abundance,2,MTSTFNPRECKLSKQEGQNYGFFLRIEKDTEGHLVRVVEKCSPAEKAGLQDGDRVLRINGVFVDKEVHMQVVDLVR*SGNSVTLLVLDGDSYEKAVKTRVDLKELG*,2,2,FALSE,TRUE,794.333333333333,1001,471,911,23,40,14,-1.34627239805781,0.117710314058828,-1.14246446014941,0.0884838568227566,-1.54039482095898,0.161185275695698,-1.26841837416033,0.0647678292461062,-0.0193717035284725,0.0129804232136825,0.00216679409585899,0.00996380618622542,-0.0296898691269075,0.0162134018098806,-0.00793884635289788,0.00689486773431966,stop,"E67V,K77*",-1.22800285029821,-1.49422308280068
NHERF3_PDZ1 abundance,2,MTSTFNPRECKLSKQEGQNYGFFLRIEKDTEGHLVRVVEKCSPAEKAGLQDGDRVLRINGVFVDKEVHMQVVDLVRYSGNSVTLLVLDGDSYEKAVKTRVDLKELG*,2,2,FALSE,FALSE,817.333333333333,932,468,1052,197,259,232,-0.736567408353643,0.0841477144043743,-0.626519577260673,0.0534755214708032,-0.726043001496321,0.0467046223802105,-0.690949266402317,0.0324552305502734,0.0478630911888264,0.00927933082301506,0.060265242790017,0.00602166034319366,0.0522246432661609,0.00469795274885214,0.053535703049056,0.00345502581352051,missense,"E67V,K77Y",-0.709610733823831,-0.851663472000351
NHERF3_PDZ1 abundance,2,MTSTFNPRECKLSKQEGQNYGFFLRIEKDTEGHLVRVVEKCSPAEKAGLQDGDRVLRINGVFVDKEVHMQVVDLVRWSGNSVTLLVLDGDSYEKAVKTRVDLKELG*,2,2,FALSE,FALSE,825.333333333333,977,436,1063,109,84,143,-0.905098724823839,0.0878150884074577,-0.920908398860708,0.0694244675798807,-0.86667884164683,0.0558342683683477,-0.891352727549308,0.0389861510152724,0.0292784171945926,0.00968374794672683,0.0271153184180534,0.0078176061078965,0.038078280483402,0.00561629109054462,0.0322017263789726,0.00415027580589596,missense,"E67V,K77W",-0.889512260982775,-1.07465578148959
NHERF3_PDZ1 abundance,2,MTSTFNPRECKLSKQEGQNYGFFLRIEKDTEGHLVRVVEKCSPAEKAGLQDGDRVLRINGVFVDKEVHMQVVDLVRCSGNSVTLLVLDGDSYEKAVKTRVDLKELG*,2,2,FALSE,FALSE,840,998,422,1100,689,712,643,-0.396679886752024,0.0802004786033219,-0.328597805716791,0.0498168858755767,-0.426397192655522,0.0346334473136696,-0.394770447982964,0.0268017214667328,0.0853439518144616,0.00884405213370451,0.0938129982440574,0.00560967631259378,0.0823655967646336,0.0034837301045907,0.0850654579054192,0.00285318076452761,missense,"E67V,K77C",-0.443731983822147,-0.522100307955582
NHERF3_PDZ1 abundance,2,MTSTFNPRECKLSKQEGQNYGFFLRIEKDTEGHLVRVVEKCSPAEKAGLQDGDRVLRINGVFVDKEVHMQVVDLVRFSGNSVTLLVLDGDSYEKAVKTRVDLKELG*,2,2,FALSE,FALSE,768.333333333333,903,403,999,241,163,197,-0.637795984258052,0.0824301405874176,-0.71266308747888,0.0597891014771772,-0.756567834736792,0.0493126165424125,-0.721058435524107,0.0345414803056641,0.0587550414518947,0.00908992656202825,0.0505649734885255,0.00673260683426659,0.0491541929140971,0.00496028723993451,0.0503304275117801,0.00367711780412154,missense,"E67V,K77F",-0.736639635797355,-0.885166452042923
NHERF3_PDZ1 abundance,2,MTSTFNPRECKLSKQEGQNYGFFLRIEKDTEGHLVRVVEKCSPAEKAGLQDGDRVLRINGVFVDKEVHMQVVDLVRKSGNSVTLLVLDGDSYEKAVKTRVDLKELG*,1,1,FALSE,FALSE,640,539,376,1005,1631,1365,1495,0.0399466707071763,0.111008403664597,-0.0985732809681488,0.0563365470894218,-0.134027407059115,0.0373282485830487,-0.111324413499678,0.0299624343210656,0.133492642500319,0.0122413746948431,0.119715121693141,0.00634382876782329,0.111774665244886,0.00375479640137022,0.115239742582363,0.00318965486487116,missense,E67V,-0.189283412031823,-0.206705127237452
NHERF3_PDZ1 abundance,2,MTSTFNPRECKLSKQEGQNYGFFLRIEKDTEGHLVRVVEKCSPAEKAGLQDGDRVLRINGVFVDKE*HMQVVDLVRNSGNSVTLLVLDGDSYEKAVKTRVDLKELG*,2,2,FALSE,TRUE,219.666666666667,276,149,234,7,7,30,-1.31803938021407,0.187264991572695,-1.31575500992079,0.195388099609134,-0.893815897235835,0.115235016099938,-1.07186616676702,0.0877003181614401,-0.0162583270742386,0.0206505170184615,-0.0173467478520821,0.0220018568980328,0.0353486019547488,0.0115913293601558,0.0129851445950754,0.00933614884147495,stop,"E67*,K77N",-1.05155858095207,-1.27551612828509
NHERF3_PDZ1 abundance,2,MTSTFNPRECKLSKQEGQNYGFFLRIEKDTEGHLVRVVEKCSPAEKAGLQDGDRVLRINGVFVDKE*HMQVVDLVRTSGNSVTLLVLDGDSYEKAVKTRVDLKELG*,2,2,FALSE,TRUE,311,425,173,335,10,23,32,-1.32074599969159,0.14940976107256,-0.989534573094282,0.125693106017056,-0.948087956131439,0.109390961489605,-1.0488764505387,0.0722327954856101,-0.0165567976592297,0.0164760577395772,0.0193876048676014,0.0141537879593935,0.0298894513336638,0.0110034840672948,0.0154325178433203,0.00768955169179744,stop,"E67*,K77T",-1.03092078839722,-1.24993508349218
NHERF3_PDZ1 abundance,2,MTSTFNPRECKLSKQEGQNYGFFLRIEKDTEGHLVRVVEKCSPAEKAGLQDGDRVLRINGVFVDKE*HMQVVDLVRRSGNSVTLLVLDGDSYEKAVKTRVDLKELG*,2,2,FALSE,TRUE,584.333333333333,715,386,652,78,42,50,-0.899359740575171,0.078716581127836,-1.07921539848164,0.0864394092677233,-1.05278627318017,0.087228405624556,-1.00304112715311,0.0484132056540446,0.0299112797008224,0.0086804163691453,0.00928901293381815,0.00973358928646868,0.0193579938180653,0.00877418351969181,0.0203119231898012,0.00515383414056789,stop,"E67*,K77R",-0.989774569526062,-1.19893334649901
NHERF3_PDZ1 abundance,2,MTSTFNPRECKLSKQEGQNYGFFLRIEKDTEGHLVRVVEKCSPAEKAGLQDGDRVLRINGVFVDKE*HMQVVDLVRSSGNSVTLLVLDGDSYEKAVKTRVDLKELG*,2,2,FALSE,TRUE,787,910,394,1057,58,49,60,-1.06203760040198,0.0839333702547138,-1.04248930648385,0.0814905982419053,-1.14024457839928,0.0798323205678439,-1.08279118447649,0.0471697244628446,0.011972091576723,0.00925569417062639,0.0134245883459118,0.00917632386332739,0.0105606850191787,0.00803022165141969,0.0118221204057721,0.00502145918770573,stop,"E67*,K77S",-1.06136593337464,-1.28767257965724
NHERF3_PDZ1 abundance,2,MTSTFNPRECKLSKQEGQNYGFFLRIEKDTEGHLVRVVEKCSPAEKAGLQDGDRVLRINGVFVDKE*HMQVVDLVRMSGNSVTLLVLDGDSYEKAVKTRVDLKELG*,2,2,FALSE,TRUE,234.333333333333,224,185,294,20,24,15,-0.960609713373457,0.14276174815661,-1.03136770449268,0.118922852877068,-1.17941304367929,0.158173812900342,-1.04667695290769,0.0791204282702145,0.0231569814466273,0.0157429527277603,0.0146769465805027,0.0133914173695395,0.00662078378986281,0.0159104829723759,0.0156666656513336,0.00842277554081607,stop,"E67*,K77M",-1.02894630661663,-1.24748766540045
NHERF3_PDZ1 abundance,2,MTSTFNPRECKLSKQEGQNYGFFLRIEKDTEGHLVRVVEKCSPAEKAGLQDGDRVLRINGVFVDKE*HMQVVDLVRISGNSVTLLVLDGDSYEKAVKTRVDLKELG*,2,2,FALSE,TRUE,119.666666666667,165,36,158,7,6,10,-1.17193657656597,0.187789144055337,-0.9612203013855,0.23558630249705,-1.11261100263234,0.192638248222927,-1.09835298352,0.116783926753132,-0.000146941770227726,0.0207083175698201,0.0225759595092344,0.0265284125545303,0.0133403078192104,0.0193772123967847,0.0101654870530412,0.0124322481983712,stop,"E67*,K77I",-1.07533570913223,-1.30498845578363
NHERF3_PDZ1 abundance,2,MTSTFNPRECKLSKQEGQNYGFFLRIEKDTEGHLVRVVEKCSPAEKAGLQDGDRVLRINGVFVDKE*HMQVVDLVRQSGNSVTLLVLDGDSYEKAVKTRVDLKELG*,2,2,FALSE,TRUE,239,316,101,300,27,12,13,-0.973103102909558,0.134967629495384,-1.05598144834066,0.162060989066555,-1.23003029235583,0.169262232817137,-1.06791003538887,0.0884313108241873,0.0217792815836319,0.0148834617000684,0.0119052932866151,0.0182490269229749,0.00152926542528942,0.0170258516484024,0.013406295078417,0.00941396676100485,stop,"E67*,K77Q",-1.04800717484113,-1.27111407421073
NHERF3_PDZ1 abundance,2,MTSTFNPRECKLSKQEGQNYGFFLRIEKDTEGHLVRVVEKCSPAEKAGLQDGDRVLRINGVFVDKE*HMQVVDLVRHSGNSVTLLVLDGDSYEKAVKTRVDLKELG*,2,2,FALSE,TRUE,113.333333333333,111,73,156,6,18,13,-1.10313462251887,0.198206758527637,-0.851559242443623,0.14833254599707,-1.02734052582791,0.170099010714421,-0.969882496851994,0.0973743957706348,0.00744014597650398,0.0218571127778582,0.0349244440431058,0.016703122948005,0.0219175460128561,0.0171100219686487,0.0238418295158057,0.0103660040387749,stop,"E67*,K77H",-0.960008176293491,-1.16203717959638
NHERF3_PDZ1 abundance,2,MTSTFNPRECKLSKQEGQNYGFFLRIEKDTEGHLVRVVEKCSPAEKAGLQDGDRVLRINGVFVDKE*HMQVVDLVRPSGNSVTLLVLDGDSYEKAVKTRVDLKELG*,2,2,FALSE,TRUE,208.333333333333,254,104,267,15,19,5,-1.07661834751262,0.133677369479208,-0.902507236651235,0.141620985642609,-1.48546877464549,0.268014446104179,-1.05165412613802,0.0913856140195391,0.010364209805435,0.014741179171986,0.0291873982350955,0.015947361513318,-0.0241649348246585,0.0269591988895026,0.0151368200240625,0.00972846749410227,stop,"E67*,K77P",-1.03341429863606,-1.25302584995578
NHERF3_PDZ1 abundance,2,MTSTFNPRECKLSKQEGQNYGFFLRIEKDTEGHLVRVVEKCSPAEKAGLQDGDRVLRINGVFVDKE*HMQVVDLVRLSGNSVTLLVLDGDSYEKAVKTRVDLKELG*,2,2,FALSE,TRUE,763.666666666667,938,414,939,46,73,81,-1.1260364812085,0.0896694249139853,-0.929930612445908,0.073248235674146,-1.00522066492733,0.0700521594597467,-1.00715047800326,0.044085416042075,0.00491465939915317,0.00988823361841809,0.0260993637483362,0.00824818503562847,0.0241425519336005,0.00704644890216243,0.0198744617075272,0.00469311873133119,stop,"E67*,K77L",-0.993463520252475,-1.20350589046273
NHERF3_PDZ1 abundance,2,MTSTFNPRECKLSKQEGQNYGFFLRIEKDTEGHLVRVVEKCSPAEKAGLQDGDRVLRINGVFVDKE*HMQVVDLVRESGNSVTLLVLDGDSYEKAVKTRVDLKELG*,2,2,FALSE,TRUE,191.666666666667,236,105,234,34,31,22,-0.824734394661107,0.130732996757244,-0.801130409862224,0.119546436146746,-0.989950911092518,0.132579836783178,-0.866529671439652,0.0734473544394755,0.0381405379453284,0.0144164905129207,0.0406030291780775,0.013461636537907,0.025678515149801,0.0133360206531038,0.0348442680640942,0.007818847724101,stop,"E67*,K77E",-0.867228685253492,-1.04703474850547
NHERF3_PDZ1 abundance,2,MTSTFNPRECKLSKQEGQNYGFFLRIEKDTEGHLVRVVEKCSPAEKAGLQDGDRVLRINGVFVDKE*HMQVVDLVRDSGNSVTLLVLDGDSYEKAVKTRVDLKELG*,2,2,FALSE,TRUE,171.666666666667,218,100,197,12,10,15,-1.09797093323281,0.160273292515686,-1.10424229286558,0.173657770449217,-1.05531327125505,0.158661656023792,-1.08467568095749,0.0945699095702932,0.00800956822988028,0.0176740261321893,0.00647083644333968,0.0195548931705587,0.0191038066103063,0.0159595544309601,0.0116215060863867,0.0100674520934781,stop,"E67*,K77D",-1.06305763966014,-1.28976949065927
NHERF3_PDZ1 abundance,2,MTSTFNPRECKLSKQEGQNYGFFLRIEKDTEGHLVRVVEKCSPAEKAGLQDGDRVLRINGVFVDKE*HMQVVDLVRASGNSVTLLVLDGDSYEKAVKTRVDLKELG*,2,2,FALSE,TRUE,439,480,341,496,22,29,51,-1.13037700005505,0.116109204741643,-1.14764826427321,0.103055980149807,-0.962194576013999,0.0881678570174007,-1.0630011037843,0.0580283488162163,0.00443601169486636,0.0128038619946032,0.00158306705850433,0.0116047135535811,0.0284704861375686,0.00886868162348758,0.0139288760344917,0.00617741546360117,stop,"E67*,K77A",-1.04360044310443,-1.26565182326276
NHERF3_PDZ1 abundance,2,MTSTFNPRECKLSKQEGQNYGFFLRIEKDTEGHLVRVVEKCSPAEKAGLQDGDRVLRINGVFVDKE*HMQVVDLVRGSGNSVTLLVLDGDSYEKAVKTRVDLKELG*,2,2,FALSE,TRUE,769.333333333333,921,440,947,43,65,53,-1.14513554734641,0.099258857172403,-0.976832919774059,0.0767793054681462,-1.14380361740892,0.0856356478772264,-1.07462797176415,0.0495381270883205,0.00280852313200966,0.0109457016074254,0.0208178862372396,0.00864580440170028,0.0102026862548923,0.00861397024194794,0.0126911362828499,0.00527358779899856,stop,"E67*,K77G",-1.05403784420359,-1.27858923526211
NHERF3_PDZ1 abundance,2,MTSTFNPRECKLSKQEGQNYGFFLRIEKDTEGHLVRVVEKCSPAEKAGLQDGDRVLRINGVFVDKE*HMQVVDLVRVSGNSVTLLVLDGDSYEKAVKTRVDLKELG*,2,2,FALSE,TRUE,619,783,397,677,19,84,33,-1.33040932518638,0.124001294039775,-0.889694992136013,0.0711606626378099,-1.19295457598586,0.106894640340798,-1.04740154219863,0.0534499732259094,-0.017622414173609,0.0136741566663066,0.0306301328280949,0.00801311195133346,0.00525865996397201,0.0107523826086944,0.0155895294035871,0.00569002389126278,stop,"E67*,K77V",-1.0295967680371,-1.24829392811914
NHERF3_PDZ1 abundance,2,MTSTFNPRECKLSKQEGQNYGFFLRIEKDTEGHLVRVVEKCSPAEKAGLQDGDRVLRINGVFVDKE*HMQVVDLVR*SGNSVTLLVLDGDSYEKAVKTRVDLKELG*,2,2,FALSE,TRUE,303.666666666667,389,127,395,4,1,9,-1.57442851609313,0.22805350810265,-1.81584516034735,0.485996244485369,-1.42928002148465,0.201740272529034,-1.52145848653932,0.144289411397104,-0.0445314611467321,0.025148442379127,-0.0736598597960123,0.0547260546857205,-0.0185129866038245,0.0202927723120515,-0.034876264614996,0.0153603481639873,stop,"E67*,K77*",-1.4551561259398,-1.77578508143014
NHERF3_PDZ1 abundance,2,MTSTFNPRECKLSKQEGQNYGFFLRIEKDTEGHLVRVVEKCSPAEKAGLQDGDRVLRINGVFVDKE*HMQVVDLVRYSGNSVTLLVLDGDSYEKAVKTRVDLKELG*,2,2,FALSE,TRUE,326.333333333333,408,191,380,12,7,28,-1.27597113346797,0.159734901879126,-1.38528213990223,0.193253483329149,-1.06548399105388,0.118202728369714,-1.18771977076914,0.0852677154107404,-0.0116192803518827,0.017614655478286,-0.0251759143542522,0.0217614864659625,0.0180807481077087,0.0118898473933838,0.000651934026854178,0.00907718579745375,stop,"E67*,K77Y",-1.15555997976804,-1.40442838644282
NHERF3_PDZ1 abundance,2,MTSTFNPRECKLSKQEGQNYGFFLRIEKDTEGHLVRVVEKCSPAEKAGLQDGDRVLRINGVFVDKE*HMQVVDLVRWSGNSVTLLVLDGDSYEKAVKTRVDLKELG*,2,2,FALSE,TRUE,299,388,200,309,11,19,19,-1.286407822897,0.16349074706427,-1.1186034931883,0.128216574690992,-1.12156642121259,0.141515839492054,-1.16197045531242,0.0821510419329154,-0.0127701790375401,0.0180288287002169,0.004853680255135,0.0144379454733961,0.0124394947691941,0.0142348806877307,0.00339308077192582,0.00874539991469689,stop,"E67*,K77W",-1.132444904073,-1.37577668906895
NHERF3_PDZ1 abundance,2,MTSTFNPRECKLSKQEGQNYGFFLRIEKDTEGHLVRVVEKCSPAEKAGLQDGDRVLRINGVFVDKE*HMQVVDLVRCSGNSVTLLVLDGDSYEKAVKTRVDLKELG*,2,2,FALSE,TRUE,238.333333333333,283,120,312,4,17,10,-1.48408046448795,0.228223709333859,-1.00672268002231,0.140495558802818,-1.32350898109083,0.191888460486312,-1.18986485953875,0.101524988764293,-0.0345683924407838,0.0251672112018104,0.0174521222576831,0.0158206317875679,-0.00787362534484903,0.0193017922953307,0.000423578321297219,0.0108078559588312,stop,"E67*,K77C",-1.15748561889291,-1.40681526287727
NHERF3_PDZ1 abundance,2,MTSTFNPRECKLSKQEGQNYGFFLRIEKDTEGHLVRVVEKCSPAEKAGLQDGDRVLRINGVFVDKE*HMQVVDLVRFSGNSVTLLVLDGDSYEKAVKTRVDLKELG*,2,2,FALSE,TRUE,360,411,229,440,10,15,9,-1.32983011920497,0.167815812131455,-1.22269896563256,0.138979197703732,-1.46272107275103,0.201681040077562,-1.30945452229671,0.0945475737187272,-0.0175585426358709,0.0185057722497067,-0.00686808628557722,0.0156498805495213,-0.0218767752550299,0.0202868142024676,-0.0123073548704707,0.010065074327478,stop,"E67*,K77F",-1.26484086535145,-1.53988469659267
NHERF3_PDZ1 abundance,2,MTSTFNPRECKLSKQEGQNYGFFLRIEKDTEGHLVRVVEKCSPAEKAGLQDGDRVLRINGVFVDKEYHMQVVDLVRKSGNSVTLLVLDGDSYEKAVKTRVDLKELG*,1,1,FALSE,FALSE,423.666666666667,395,227,649,870,439,579,-0.0502574348612789,0.111636174586293,-0.27489788671313,0.0671635692031679,-0.292499314901455,0.0426500422205196,-0.265094973267232,0.0342661202249533,0.123545447343699,0.0123106016976764,0.0998599270780961,0.0075630155640254,0.095834197318542,0.00429010819223428,0.0988700775284219,0.00364780431071114,missense,E67Y,-0.327322737180893,-0.377808221254721
NHERF3_PDZ1 abundance,2,MTSTFNPRECKLSKQEGQNYGFFLRIEKDTEGHLVRVVEKCSPAEKAGLQDGDRVLRINGVFVDKEYHMQVVDLVRNSGNSVTLLVLDGDSYEKAVKTRVDLKELG*,2,2,FALSE,FALSE,335.333333333333,373,177,456,473,281,262,-0.207048418047788,0.11237427071145,-0.330150787501259,0.0741983602793314,-0.428886452656287,0.0511882232574558,-0.373628959309504,0.0394522757370041,0.106255430456707,0.0123919947357761,0.0936381233000077,0.00835517469180716,0.0821152055770548,0.00514895190038227,0.0873160778475549,0.00419989717411913,missense,"E67Y,K77N",-0.424753339057229,-0.498575817119183
NHERF3_PDZ1 abundance,2,MTSTFNPRECKLSKQEGQNYGFFLRIEKDTEGHLVRVVEKCSPAEKAGLQDGDRVLRINGVFVDKEYHMQVVDLVRTSGNSVTLLVLDGDSYEKAVKTRVDLKELG*,2,2,FALSE,FALSE,371.666666666667,413,201,501,183,194,216,-0.509507613268638,0.0844415063481543,-0.473088260990851,0.0692540948168798,-0.514054150431312,0.0490444835783313,-0.50204726716665,0.0361672613574828,0.0729019525543854,0.00931172852577821,0.0775425174602683,0.00779842112601497,0.0735483057824614,0.0049333161194872,0.073645290086926,0.00385019053865243,missense,"E67Y,K77T",-0.540034031149281,-0.641469033063995
NHERF3_PDZ1 abundance,2,MTSTFNPRECKLSKQEGQNYGFFLRIEKDTEGHLVRVVEKCSPAEKAGLQDGDRVLRINGVFVDKEYHMQVVDLVRRSGNSVTLLVLDGDSYEKAVKTRVDLKELG*,2,2,FALSE,FALSE,1051.33333333333,1278,619,1257,1489,1297,1401,-0.218926171433616,0.0650016232328549,-0.249923392428446,0.040510529721564,-0.21609738270045,0.0265059887623214,-0.225474980375369,0.0209916791060086,0.104945619443045,0.00716800890291665,0.10267220300714,0.00456172550723601,0.103519360994192,0.00266620039775237,0.1030878290542,0.00223467194503685,missense,"E67Y,K77R",-0.291756000027363,-0.333722387275918
NHERF3_PDZ1 abundance,2,MTSTFNPRECKLSKQEGQNYGFFLRIEKDTEGHLVRVVEKCSPAEKAGLQDGDRVLRINGVFVDKEYHMQVVDLVRSSGNSVTLLVLDGDSYEKAVKTRVDLKELG*,2,2,FALSE,FALSE,773.666666666667,911,415,995,745,974,848,-0.345308997923822,0.0660399700240705,-0.226255745160709,0.0459124992163461,-0.306728986768298,0.0295891481468141,-0.290839472284408,0.0232755553554054,0.09100884093811,0.0072825118748976,0.105337320224307,0.00517001925710868,0.0944028544951725,0.00297633109504421,0.0961294435180513,0.00247780228990774,missense,"E67Y,K77S",-0.350433489174017,-0.406454559295124
NHERF3_PDZ1 abundance,2,MTSTFNPRECKLSKQEGQNYGFFLRIEKDTEGHLVRVVEKCSPAEKAGLQDGDRVLRINGVFVDKEYHMQVVDLVRMSGNSVTLLVLDGDSYEKAVKTRVDLKELG*,2,2,FALSE,FALSE,270.333333333333,357,138,316,285,210,80,-0.338470998374787,0.113398730811214,-0.342008331686442,0.0817311021621312,-0.682917918777345,0.0760858304536767,-0.488466878731678,0.0499871356925956,0.0917628965940747,0.012504966362492,0.0923028936168981,0.00920340602875513,0.0565625351188083,0.00765336744227707,0.0750909921141473,0.00532138706869903,missense,"E67Y,K77M",-0.527842961170349,-0.626357905923061
NHERF3_PDZ1 abundance,2,MTSTFNPRECKLSKQEGQNYGFFLRIEKDTEGHLVRVVEKCSPAEKAGLQDGDRVLRINGVFVDKEYHMQVVDLVRISGNSVTLLVLDGDSYEKAVKTRVDLKELG*,2,2,FALSE,FALSE,247.666666666667,356,117,270,56,123,39,-0.799773430251125,0.123044211424935,-0.445557841962157,0.0904800783572405,-0.856849241002181,0.102463417553042,-0.666307162705434,0.0593965922084055,0.0408930909773533,0.0135686150449931,0.0806426056489754,0.0101885925505247,0.0390670262866058,0.0103066520960474,0.0561589814214065,0.0063230719928891,missense,"E67Y,K77I",-0.687489598479633,-0.8242437878163
NHERF3_PDZ1 abundance,2,MTSTFNPRECKLSKQEGQNYGFFLRIEKDTEGHLVRVVEKCSPAEKAGLQDGDRVLRINGVFVDKEYHMQVVDLVRQSGNSVTLLVLDGDSYEKAVKTRVDLKELG*,2,2,FALSE,FALSE,193.666666666667,202,94,285,313,248,315,-0.150130541847657,0.113941869615722,-0.187939791005368,0.0917533640048789,-0.226102056898317,0.0501392204026243,-0.208607211476871,0.0410446474585919,0.112532009764213,0.0125648606173214,0.109651923528827,0.0103319720535021,0.102513004786735,0.0050434341679983,0.10488348959867,0.0043694133140302,missense,"E67Y,K77Q",-0.276613859431407,-0.314953336476701
NHERF3_PDZ1 abundance,2,MTSTFNPRECKLSKQEGQNYGFFLRIEKDTEGHLVRVVEKCSPAEKAGLQDGDRVLRINGVFVDKEYHMQVVDLVRHSGNSVTLLVLDGDSYEKAVKTRVDLKELG*,2,2,FALSE,FALSE,108.666666666667,162,72,92,79,107,80,-0.478452710920166,0.12076866426261,-0.348641422220149,0.107095375529214,-0.300444067415994,0.0806235121001962,-0.353439572842511,0.056833392099486,0.076326510364513,0.013317680660476,0.0915559683486435,0.0120595733903371,0.0950350457568233,0.00810980650287239,0.0894653416247618,0.00605020619001589,missense,"E67Y,K77H",-0.406629393307858,-0.476110746457836
NHERF3_PDZ1 abundance,2,MTSTFNPRECKLSKQEGQNYGFFLRIEKDTEGHLVRVVEKCSPAEKAGLQDGDRVLRINGVFVDKEYHMQVVDLVRPSGNSVTLLVLDGDSYEKAVKTRVDLKELG*,2,2,FALSE,FALSE,152,176,81,199,16,2,3,-0.949567740082331,0.143205041316361,-1.40712829282088,0.355198225109496,-1.55484881143906,0.34534892570468,-1.08329030907805,0.12396522119478,0.0243746273902221,0.0157918365733886,-0.0276359205227463,0.0399974232562168,-0.0311437758463534,0.0347381662058976,0.0117689860310253,0.0131967338375027,missense,"E67Y,K77P",-1.06181399588589,-1.28822796401532
NHERF3_PDZ1 abundance,2,MTSTFNPRECKLSKQEGQNYGFFLRIEKDTEGHLVRVVEKCSPAEKAGLQDGDRVLRINGVFVDKEYHMQVVDLVRLSGNSVTLLVLDGDSYEKAVKTRVDLKELG*,2,2,FALSE,FALSE,560.333333333333,665,335,681,312,399,301,-0.518309444463954,0.0696080577250621,-0.42687740645056,0.0535707645934199,-0.509344387214068,0.0415026189994163,-0.485665012502908,0.0296773543656775,0.0719313367261623,0.0076759802705325,0.0827461332933984,0.00603238528272952,0.0740220542879684,0.0041746904926371,0.0753892651500278,0.00315930664093057,missense,"E67Y,K77L",-0.525327735083106,-0.623240222138274
NHERF3_PDZ1 abundance,2,MTSTFNPRECKLSKQEGQNYGFFLRIEKDTEGHLVRVVEKCSPAEKAGLQDGDRVLRINGVFVDKEYHMQVVDLVRESGNSVTLLVLDGDSYEKAVKTRVDLKELG*,2,2,FALSE,FALSE,169.666666666667,198,58,253,265,140,126,-0.191728068385034,0.114379942720588,-0.212839866731094,0.113343402585255,-0.4731978297366,0.0651422987057272,-0.36604797649623,0.0506414669209698,0.107944871386282,0.0126131688250189,0.10684802757015,0.0127631382310672,0.0776579860310921,0.00655257286483897,0.0881231123645689,0.00539104398520509,missense,"E67Y,K77E",-0.417947915749328,-0.490140329747583
NHERF3_PDZ1 abundance,2,MTSTFNPRECKLSKQEGQNYGFFLRIEKDTEGHLVRVVEKCSPAEKAGLQDGDRVLRINGVFVDKEYHMQVVDLVRDSGNSVTLLVLDGDSYEKAVKTRVDLKELG*,2,2,FALSE,FALSE,197,294,83,214,152,48,58,-0.461853414992067,0.11573909253812,-0.612889102824813,0.114366855172551,-0.661784181602221,0.0872330193012291,-0.595723407711782,0.0594944549019072,0.0781569862061474,0.012763048128149,0.061800114916774,0.0128783850522025,0.058688348230991,0.00877464760298601,0.0636729842919306,0.00633348997872671,missense,"E67Y,K77D",-0.624126794048542,-0.745704053779909
NHERF3_PDZ1 abundance,2,MTSTFNPRECKLSKQEGQNYGFFLRIEKDTEGHLVRVVEKCSPAEKAGLQDGDRVLRINGVFVDKEYHMQVVDLVRASGNSVTLLVLDGDSYEKAVKTRVDLKELG*,2,2,FALSE,FALSE,387.666666666667,496,204,463,454,603,801,-0.315331141133157,0.0812168454240124,-0.156056204967341,0.0629395960664256,-0.086577224200135,0.0343166543592077,-0.128245577812954,0.0282481298235118,0.0943146282966207,0.00895613127968585,0.113242204097644,0.00708737117891877,0.116547612881228,0.00345186434365776,0.113438397822028,0.00300715835534528,missense,"E67Y,K77A",-0.204473485515798,-0.225533592014798
NHERF3_PDZ1 abundance,2,MTSTFNPRECKLSKQEGQNYGFFLRIEKDTEGHLVRVVEKCSPAEKAGLQDGDRVLRINGVFVDKEYHMQVVDLVRGSGNSVTLLVLDGDSYEKAVKTRVDLKELG*,2,2,FALSE,FALSE,701,800,402,901,359,336,379,-0.494453327978932,0.0816290977602258,-0.509856917133283,0.0541443158646224,-0.521450272349839,0.0398894447979571,-0.514299683964991,0.0298853231719259,0.0745620534198221,0.00900159212003502,0.0734021490734674,0.00609697055183202,0.0728043402063108,0.00401242355228103,0.072340957453987,0.00318144598740301,missense,"E67Y,K77G",-0.551032985362915,-0.655102503778769
NHERF3_PDZ1 abundance,2,MTSTFNPRECKLSKQEGQNYGFFLRIEKDTEGHLVRVVEKCSPAEKAGLQDGDRVLRINGVFVDKEYHMQVVDLVRVSGNSVTLLVLDGDSYEKAVKTRVDLKELG*,2,2,FALSE,FALSE,831.666666666667,940,451,1104,118,169,179,-0.860882662894813,0.0865669852417009,-0.741417118860303,0.0601244654924789,-0.819028937249533,0.0518957055395356,-0.798700102659679,0.0357740606206006,0.0341543127460589,0.00954611423607541,0.0473270993039606,0.00677037080806119,0.0428713178304008,0.00522011655523814,0.0420650736809811,0.0038083323027752,missense,"E67Y,K77V",-0.806338304717103,-0.971559643897313
NHERF3_PDZ1 abundance,2,MTSTFNPRECKLSKQEGQNYGFFLRIEKDTEGHLVRVVEKCSPAEKAGLQDGDRVLRINGVFVDKEYHMQVVDLVR*SGNSVTLLVLDGDSYEKAVKTRVDLKELG*,2,2,FALSE,TRUE,331.333333333333,495,177,322,20,8,10,-1.18579274347373,0.142069678478399,-1.32658248423001,0.182942565740328,-1.33328764823821,0.191864522171502,-1.26284949720775,0.0968598248156091,-0.00167492096236715,0.0156666352241639,-0.0185659855681715,0.0206004160950931,-0.0088572478186838,0.0192993843736704,-0.00734601082847725,0.0103112253204495,stop,"E67Y,K77*",-1.22300368779575,-1.48802649953905
NHERF3_PDZ1 abundance,2,MTSTFNPRECKLSKQEGQNYGFFLRIEKDTEGHLVRVVEKCSPAEKAGLQDGDRVLRINGVFVDKEYHMQVVDLVRYSGNSVTLLVLDGDSYEKAVKTRVDLKELG*,2,2,FALSE,FALSE,361,427,159,497,54,67,46,-0.861747101225186,0.123317884703952,-0.701523567835057,0.092098710701093,-0.994807943548463,0.0946518855573053,-0.848074243115022,0.0581954210962766,0.0340589874089372,0.0135987941759582,0.0518193493568948,0.0103708601362744,0.0251899530372136,0.00952090100029145,0.0368089431004463,0.00619520116502879,missense,"E67Y,K77Y",-0.850661308018735,-1.02649908229907
NHERF3_PDZ1 abundance,2,MTSTFNPRECKLSKQEGQNYGFFLRIEKDTEGHLVRVVEKCSPAEKAGLQDGDRVLRINGVFVDKEYHMQVVDLVRWSGNSVTLLVLDGDSYEKAVKTRVDLKELG*,2,2,FALSE,FALSE,257,280,174,317,20,48,42,-1.02398138559538,0.142509315283932,-0.820135909492256,0.0976613403811596,-0.883620888135508,0.0989878962012098,-0.884616782566319,0.0624827327958649,0.0161687142605572,0.0157151158678675,0.0384628973892322,0.0109972451742701,0.0363741036842681,0.00995705425633863,0.0329188022832288,0.00665160749280825,missense,"E67Y,K77W",-0.883465425352478,-1.06716058195685
NHERF3_PDZ1 abundance,2,MTSTFNPRECKLSKQEGQNYGFFLRIEKDTEGHLVRVVEKCSPAEKAGLQDGDRVLRINGVFVDKEYHMQVVDLVRCSGNSVTLLVLDGDSYEKAVKTRVDLKELG*,2,2,FALSE,FALSE,228.666666666667,309,140,237,101,53,57,-0.592071272031398,0.117941072570497,-0.731520541129361,0.0993467519293333,-0.698816687801165,0.0876071328549586,-0.684449705262604,0.057400908909657,0.063797302368208,0.0130058699484531,0.0484415125535498,0.0111870324938222,0.0549633001430756,0.0088122791629592,0.0542276146803562,0.00611062126627642,missense,"E67Y,K77C",-0.70377609919125,-0.844431300754825
NHERF3_PDZ1 abundance,2,MTSTFNPRECKLSKQEGQNYGFFLRIEKDTEGHLVRVVEKCSPAEKAGLQDGDRVLRINGVFVDKEYHMQVVDLVRFSGNSVTLLVLDGDSYEKAVKTRVDLKELG*,2,2,FALSE,FALSE,270.666666666667,319,156,337,33,13,33,-0.91879704944357,0.130934410950121,-1.15528905115108,0.151081123562838,-0.977334598113457,0.109927196021238,-1.00103347457132,0.0735423690042681,0.0277678439512517,0.0144387013232961,0.000722669215383026,0.0170126290560849,0.0269475724554751,0.0110574231500565,0.0205256481080058,0.00782896251202432,missense,"E67Y,K77F",-0.98797230641443,-1.19669939762756
NHERF3_PDZ1 abundance,2,MTSTFNPRECKLSKQEGQNYGFFLRIEKDTEGHLVRVVEKCSPAEKAGLQDGDRVLRINGVFVDKEWHMQVVDLVRKSGNSVTLLVLDGDSYEKAVKTRVDLKELG*,1,1,FALSE,FALSE,712.333333333333,739,447,951,173,218,147,-0.686864732928415,0.114470287583321,-0.660604740875014,0.0618374849157311,-0.835840645460489,0.0597806717217593,-0.743238091639346,0.040237280688143,0.053344019236893,0.0126231315420742,0.0564270515506888,0.00696326693781189,0.0411802515766241,0.00601325429327239,0.0479692893188329,0.00428346497887483,missense,E67W,-0.756550240056156,-0.909846129292542
NHERF3_PDZ1 abundance,2,MTSTFNPRECKLSKQEGQNYGFFLRIEKDTEGHLVRVVEKCSPAEKAGLQDGDRVLRINGVFVDKEWHMQVVDLVRNSGNSVTLLVLDGDSYEKAVKTRVDLKELG*,2,2,FALSE,FALSE,383.333333333333,434,205,511,78,118,102,-0.761932978415188,0.119577736604203,-0.614201030767906,0.0787624377981663,-0.756589117196718,0.068713509302966,-0.705612486066174,0.0475152122674301,0.0450659205492968,0.0131863519392284,0.0616523840625295,0.0088691168440765,0.049152052141171,0.00691179595212672,0.0519747280817246,0.00505823813713425,missense,"E67W,K77N",-0.722773857831256,-0.867979483703329
NHERF3_PDZ1 abundance,2,MTSTFNPRECKLSKQEGQNYGFFLRIEKDTEGHLVRVVEKCSPAEKAGLQDGDRVLRINGVFVDKEWHMQVVDLVRTSGNSVTLLVLDGDSYEKAVKTRVDLKELG*,2,2,FALSE,FALSE,646.666666666667,730,406,804,74,83,119,-0.924549341237521,0.0925120427028632,-0.894624516311426,0.0722764299803892,-0.842802606277212,0.0606331683669187,-0.876358471250097,0.0415127804610455,0.0271335139646987,0.0102017013228364,0.0300750392185057,0.00813875396050412,0.0404799576594596,0.00609900574041846,0.0337979418946218,0.00441924847404031,missense,"E67W,K77T",-0.87605196647787,-1.05797141974205
NHERF3_PDZ1 abundance,2,MTSTFNPRECKLSKQEGQNYGFFLRIEKDTEGHLVRVVEKCSPAEKAGLQDGDRVLRINGVFVDKEWHMQVVDLVRRSGNSVTLLVLDGDSYEKAVKTRVDLKELG*,2,2,FALSE,FALSE,1049.66666666667,1395,535,1219,297,312,216,-0.726270633191515,0.0684630138259832,-0.615335378424532,0.0488149709125389,-0.777387458642698,0.0459508770187906,-0.70607758147084,0.0300610189641952,0.0489985609257754,0.00754971134900995,0.0615246497999842,0.00549685475547308,0.0470599760170504,0.00462213455544528,0.0519252162895842,0.00320014970595083,missense,"E67W,K77R",-0.723191372444502,-0.868497003200376
NHERF3_PDZ1 abundance,2,MTSTFNPRECKLSKQEGQNYGFFLRIEKDTEGHLVRVVEKCSPAEKAGLQDGDRVLRINGVFVDKEWHMQVVDLVRSSGNSVTLLVLDGDSYEKAVKTRVDLKELG*,2,2,FALSE,FALSE,939.666666666667,1187,473,1159,118,171,112,-0.92707226950154,0.0740438494268661,-0.735218471426343,0.0580070699362614,-0.981069598088315,0.0601032065031131,-0.871455055195635,0.0363596425694024,0.026855299800829,0.00816513412283112,0.0480251037068704,0.00653193953145007,0.0265718740234013,0.00604569761655474,0.0343199356920886,0.00387067050573166,missense,"E67W,K77S",-0.87165018603234,-1.05251530603966
NHERF3_PDZ1 abundance,2,MTSTFNPRECKLSKQEGQNYGFFLRIEKDTEGHLVRVVEKCSPAEKAGLQDGDRVLRINGVFVDKEWHMQVVDLVRMSGNSVTLLVLDGDSYEKAVKTRVDLKELG*,2,2,FALSE,FALSE,325.666666666667,397,147,433,39,26,49,-0.933477065954258,0.127880209003772,-0.944582811915736,0.119122301722279,-0.932496706786947,0.0922737873421882,-0.936157045979075,0.0633637118416677,0.0261490153157479,0.0141019013227129,0.0244494393331774,0.0134138764904357,0.0314577533342604,0.00928169142150929,0.027432076799924,0.00674539223236524,missense,"E67W,K77M",-0.929732950100108,-1.1245103018884
NHERF3_PDZ1 abundance,2,MTSTFNPRECKLSKQEGQNYGFFLRIEKDTEGHLVRVVEKCSPAEKAGLQDGDRVLRINGVFVDKEWHMQVVDLVRISGNSVTLLVLDGDSYEKAVKTRVDLKELG*,2,2,FALSE,FALSE,448,625,237,482,12,18,21,-1.39709062905418,0.159519919065419,-1.18126626856883,0.129127677436291,-1.22835297274777,0.134692383671224,-1.25301145688921,0.0804798443944991,-0.0249756486931569,0.0175909483976627,-0.00220251927551263,0.0145405410371052,0.00169798466252551,0.0135485187947005,-0.0062987009595066,0.00856749236214458,missense,"E67W,K77I",-1.21417211139768,-1.47707954623333
NHERF3_PDZ1 abundance,2,MTSTFNPRECKLSKQEGQNYGFFLRIEKDTEGHLVRVVEKCSPAEKAGLQDGDRVLRINGVFVDKEWHMQVVDLVRQSGNSVTLLVLDGDSYEKAVKTRVDLKELG*,2,2,FALSE,FALSE,294.333333333333,358,188,337,86,173,99,-0.679531799080528,0.118948645122814,-0.482840469008364,0.0763617457772127,-0.636810885748755,0.0701437674726455,-0.584308284379994,0.0473823437278935,0.054152653429271,0.0131169793125912,0.0764443610952164,0.00859878470815352,0.0612003771892296,0.00705566362426234,0.0648881827393658,0.00504409359937807,missense,"E67W,K77Q",-0.613879475422692,-0.733002253619917
NHERF3_PDZ1 abundance,2,MTSTFNPRECKLSKQEGQNYGFFLRIEKDTEGHLVRVVEKCSPAEKAGLQDGDRVLRINGVFVDKEWHMQVVDLVRHSGNSVTLLVLDGDSYEKAVKTRVDLKELG*,2,2,FALSE,FALSE,211.333333333333,259,136,239,11,15,6,-1.17162346177484,0.163807074426091,-1.07680953993045,0.144892444118952,-1.39922738724043,0.246073574112871,-1.16415446760343,0.0992996171712768,-0.000112413253879201,0.0180637114805691,0.00955992685163638,0.0163157471078774,-0.0154900340894343,0.0247521972132092,0.00316058145780791,0.010570953734808,missense,"E67W,K77H",-1.13440548471486,-1.37820687636181
NHERF3_PDZ1 abundance,2,MTSTFNPRECKLSKQEGQNYGFFLRIEKDTEGHLVRVVEKCSPAEKAGLQDGDRVLRINGVFVDKEWHMQVVDLVRPSGNSVTLLVLDGDSYEKAVKTRVDLKELG*,2,2,FALSE,FALSE,215,256,125,264,7,8,3,-1.25777358119668,0.173365113704916,-1.18526448119272,0.189283770044847,-1.57910491298242,0.345403160408215,-1.26739924319557,0.11989625256867,-0.00961255790089674,0.0191177176305327,-0.00265274169015614,0.0213144732456991,-0.0335836632303991,0.0347436215989951,-0.0078303546327379,0.0127635712501707,missense,"E67W,K77P",-1.22708797978706,-1.49308907859634
NHERF3_PDZ1 abundance,2,MTSTFNPRECKLSKQEGQNYGFFLRIEKDTEGHLVRVVEKCSPAEKAGLQDGDRVLRINGVFVDKEWHMQVVDLVRLSGNSVTLLVLDGDSYEKAVKTRVDLKELG*,2,2,FALSE,FALSE,662.333333333333,707,433,847,39,81,62,-1.10724718728434,0.0968774738676165,-0.878623523875666,0.0768937530312484,-1.05782847977465,0.0790634947329767,-1.00034422548137,0.0479104036671062,0.00698663575035038,0.0106830962157289,0.0318768457077564,0.00865869187494322,0.0188508052974518,0.00795288653424651,0.0205990222100339,0.0051003082892796,missense,"E67W,K77L",-0.987353569776024,-1.19593245854626
NHERF3_PDZ1 abundance,2,MTSTFNPRECKLSKQEGQNYGFFLRIEKDTEGHLVRVVEKCSPAEKAGLQDGDRVLRINGVFVDKEWHMQVVDLVRESGNSVTLLVLDGDSYEKAVKTRVDLKELG*,2,2,FALSE,FALSE,194.666666666667,245,126,213,40,39,17,-0.789208732457112,0.127974717352322,-0.787900451574932,0.108974593655636,-1.0407220876273,0.149522822927856,-0.84784006826429,0.0725485613353691,0.0420581056966447,0.0141123231652779,0.042092800815072,0.0122711844781181,0.0205715133969059,0.0150402919709226,0.0368338722148122,0.00772316658663714,missense,"E67W,K77E",-0.850451090026352,-1.02623851199509
NHERF3_PDZ1 abundance,2,MTSTFNPRECKLSKQEGQNYGFFLRIEKDTEGHLVRVVEKCSPAEKAGLQDGDRVLRINGVFVDKEWHMQVVDLVRDSGNSVTLLVLDGDSYEKAVKTRVDLKELG*,2,2,FALSE,FALSE,216.666666666667,263,104,283,14,17,11,-1.10748712283496,0.154053712932991,-0.966657016344196,0.143037358593965,-1.26372846796306,0.183378747409128,-1.08896046610442,0.0910030886189101,0.00696017702397599,0.0169881663089438,0.0219637532143991,0.016106853493906,-0.00186038700432456,0.0184458121395027,0.0111653687231014,0.00968774570254225,missense,"E67W,K77D",-1.06690407717708,-1.29453724332237
NHERF3_PDZ1 abundance,2,MTSTFNPRECKLSKQEGQNYGFFLRIEKDTEGHLVRVVEKCSPAEKAGLQDGDRVLRINGVFVDKEWHMQVVDLVRASGNSVTLLVLDGDSYEKAVKTRVDLKELG*,2,2,FALSE,FALSE,481.666666666667,600,275,570,59,95,114,-0.936886518862078,0.0962060095926522,-0.743007125956195,0.0781732509565153,-0.750498070740472,0.0617423681363642,-0.785913902738367,0.043274160257991,0.0257730402618669,0.0106090509586791,0.0471480550906199,0.00880277091716416,0.0497647419989234,0.00621057859638701,0.0434262302660972,0.0046067563907206,missense,"E67W,K77A",-0.794860175151684,-0.957332223703442
NHERF3_PDZ1 abundance,2,MTSTFNPRECKLSKQEGQNYGFFLRIEKDTEGHLVRVVEKCSPAEKAGLQDGDRVLRINGVFVDKEWHMQVVDLVRGSGNSVTLLVLDGDSYEKAVKTRVDLKELG*,2,2,FALSE,FALSE,904.333333333333,1097,529,1087,49,73,73,-1.15932039925625,0.0970931487406057,-1.01271172439526,0.0706170536155757,-1.09376914194127,0.0739939844738467,-1.07475853614811,0.0452098782580348,0.00124429842931179,0.0107068796127094,0.0167777204004911,0.00795189835675118,0.015235584276143,0.00744295157613185,0.012677237034277,0.00481282350361594,missense,"E67W,K77G",-1.05415505142113,-1.2787345164531
NHERF3_PDZ1 abundance,2,MTSTFNPRECKLSKQEGQNYGFFLRIEKDTEGHLVRVVEKCSPAEKAGLQDGDRVLRINGVFVDKEWHMQVVDLVRVSGNSVTLLVLDGDSYEKAVKTRVDLKELG*,2,2,FALSE,FALSE,504.666666666667,649,247,618,22,13,12,-1.22681995975292,0.118944227481135,-1.27911956981517,0.144468424432407,-1.47876993554563,0.173874780736923,-1.29828692129418,0.0811981369215873,-0.0061991687722662,0.01311649216022,-0.0132213803797907,0.0162679999805755,-0.0234911079535807,0.0174898214028855,-0.0111185064449729,0.00864395828707166,missense,"E67W,K77V",-1.25481574670551,-1.52745831870103
NHERF3_PDZ1 abundance,2,MTSTFNPRECKLSKQEGQNYGFFLRIEKDTEGHLVRVVEKCSPAEKAGLQDGDRVLRINGVFVDKEWHMQVVDLVR*SGNSVTLLVLDGDSYEKAVKTRVDLKELG*,2,2,FALSE,TRUE,409.666666666667,456,288,485,9,13,19,-1.3892589624979,0.172940303518607,-1.32694728170556,0.145512675058735,-1.26129786594382,0.141132377783561,-1.31768219914279,0.087414352092098,-0.0241120170973899,0.0190708719819771,-0.0186070639238644,0.0163855887840499,-0.00161589614119981,0.0141963088099232,-0.0131832332853372,0.00930570628615748,stop,"E67W,K77*",-1.27222682376309,-1.54903977131613
NHERF3_PDZ1 abundance,2,MTSTFNPRECKLSKQEGQNYGFFLRIEKDTEGHLVRVVEKCSPAEKAGLQDGDRVLRINGVFVDKEWHMQVVDLVRYSGNSVTLLVLDGDSYEKAVKTRVDLKELG*,2,2,FALSE,FALSE,273.666666666667,344,125,352,18,5,21,-1.11236422638321,0.145389471363134,-1.36078722552036,0.228163003212773,-1.13092915021265,0.134954632667808,-1.16005956694449,0.0907503271848862,0.00642235781399969,0.0160327230812067,-0.0224176419618319,0.0256925051021796,0.011497710932799,0.0135748980550735,0.00359650464308668,0.00966083795102089,missense,"E67W,K77Y",-1.13072950587751,-1.37365041136944
NHERF3_PDZ1 abundance,2,MTSTFNPRECKLSKQEGQNYGFFLRIEKDTEGHLVRVVEKCSPAEKAGLQDGDRVLRINGVFVDKEWHMQVVDLVRWSGNSVTLLVLDGDSYEKAVKTRVDLKELG*,2,2,FALSE,FALSE,550.333333333333,649,267,735,21,34,35,-1.24886373267467,0.140594434392928,-1.03657148930244,0.10192001550207,-1.20079793894013,0.10640325010884,-1.14391450282196,0.0652072809816052,-0.00863003053691669,0.0155039537061847,0.0140909695996045,0.0114767972082626,0.00446970703654473,0.0107029543514184,0.00531522955609851,0.00694164962630448,missense,"E67W,K77W",-1.11623613497913,-1.35568552635733
NHERF3_PDZ1 abundance,2,MTSTFNPRECKLSKQEGQNYGFFLRIEKDTEGHLVRVVEKCSPAEKAGLQDGDRVLRINGVFVDKEWHMQVVDLVRCSGNSVTLLVLDGDSYEKAVKTRVDLKELG*,2,2,FALSE,FALSE,526,714,264,600,20,22,30,-1.28982730037572,0.141893683592577,-1.15528905115108,0.118766834600288,-1.18567503525406,0.114186353175236,-1.20097897310951,0.0712005304897475,-0.0131472595440221,0.0156472275102376,0.000722669215383026,0.0133738487877985,0.00599089880133868,0.0114858458208689,-0.000759576092653813,0.00757966178663795,missense,"E67W,K77C",-1.16746272204749,-1.41918212440195
NHERF3_PDZ1 abundance,2,MTSTFNPRECKLSKQEGQNYGFFLRIEKDTEGHLVRVVEKCSPAEKAGLQDGDRVLRINGVFVDKEWHMQVVDLVRFSGNSVTLLVLDGDSYEKAVKTRVDLKELG*,2,2,FALSE,FALSE,349,415,216,416,19,21,41,-1.15029734833811,0.143643181209464,-1.11212963198497,0.122788952893974,-0.975331594910549,0.0996757138524925,-1.05680558567931,0.0681293490114537,0.00223930910898293,0.0158401521461126,0.00558267535800094,0.0138267631224057,0.0271490517507462,0.0100262408734415,0.0145884207247605,0.00725271876064173,missense,"E67W,K77F",-1.03803874690293,-1.25875796582733
NHERF3_PDZ1 abundance,2,MTSTFNPRECKLSKQEGQNYGFFLRIEKDTEGHLVRVVEKCSPAEKAGLQDGDRVLRINGVFVDKECHMQVVDLVRKSGNSVTLLVLDGDSYEKAVKTRVDLKELG*,1,1,FALSE,FALSE,570.666666666667,549,376,787,2600,1457,1767,0.167158081130649,0.110832442659932,-0.0803114259263621,0.0562419339992639,-0.00642649739752553,0.0371796034577921,-0.0146576346562286,0.0298678129344098,0.147520792523612,0.012221970717138,0.121771514698272,0.00633317477367268,0.124609862571194,0.00373984439578247,0.125530417168594,0.00317958193277781,missense,E67C,-0.102505962980098,-0.0991423728727691
NHERF3_PDZ1 abundance,2,MTSTFNPRECKLSKQEGQNYGFFLRIEKDTEGHLVRVVEKCSPAEKAGLQDGDRVLRINGVFVDKECHMQVVDLVRNSGNSVTLLVLDGDSYEKAVKTRVDLKELG*,2,2,FALSE,FALSE,330,438,162,390,1132,1285,760,-0.00484238849138061,0.111356710398036,0.120259855568693,0.0718277952440244,-0.0503284985496568,0.0420428775264954,-0.00660978269527491,0.0344990046579435,0.128553560072509,0.0122797839782127,0.14435702856599,0.00808823503284819,0.120193821578212,0.00422903434348167,0.126387152301793,0.00367259605348744,missense,"E67C,K77N",-0.095281432775688,-0.0901873923303704
NHERF3_PDZ1 abundance,2,MTSTFNPRECKLSKQEGQNYGFFLRIEKDTEGHLVRVVEKCSPAEKAGLQDGDRVLRINGVFVDKECHMQVVDLVRTSGNSVTLLVLDGDSYEKAVKTRVDLKELG*,2,2,FALSE,FALSE,385,399,147,609,775,746,1267,-0.0819606336923916,0.0803193567401337,-0.00814501263181044,0.0701251115127923,-0.0339209851501835,0.0313021773069684,-0.0355200056696877,0.0269293119652746,0.120049399088746,0.00885716133776203,0.129897880128548,0.00789650276321601,0.121844230440302,0.00314864230626216,0.123309510733464,0.00286676342773928,missense,"E67C,K77T",-0.121234044740746,-0.122356284783703
NHERF3_PDZ1 abundance,2,MTSTFNPRECKLSKQEGQNYGFFLRIEKDTEGHLVRVVEKCSPAEKAGLQDGDRVLRINGVFVDKECHMQVVDLVRRSGNSVTLLVLDGDSYEKAVKTRVDLKELG*,2,2,FALSE,FALSE,810.333333333333,960,433,1038,1954,2192,2205,-0.0702010208042286,0.0648456978759793,-0.00892783033231795,0.0437632351663454,-0.0240146654661538,0.0246247646960209,-0.0253041338099723,0.0203739073617126,0.121346182240995,0.00715081434237051,0.129809730220451,0.00492799939940599,0.12284069330455,0.00247697069578548,0.124397042708572,0.00216890697319048,missense,"E67C,K77R",-0.112063290212336,-0.110988911952886
NHERF3_PDZ1 abundance,2,MTSTFNPRECKLSKQEGQNYGFFLRIEKDTEGHLVRVVEKCSPAEKAGLQDGDRVLRINGVFVDKECHMQVVDLVRSSGNSVTLLVLDGDSYEKAVKTRVDLKELG*,2,2,FALSE,FALSE,869.333333333333,1004,466,1138,3193,3403,3603,0.061719209847707,0.0645720952896084,0.0870827513028779,0.0427126733927162,0.10003639510911,0.0232760497089829,0.0938512758489498,0.0194855383939764,0.135893594147932,0.00712064300698797,0.140621090185875,0.00480969992337765,0.135318816268125,0.0023413053385283,0.13708174742988,0.00207433553852744,missense,"E67C,K77S",-0.0050978713308391,0.021597321018861
NHERF3_PDZ1 abundance,2,MTSTFNPRECKLSKQEGQNYGFFLRIEKDTEGHLVRVVEKCSPAEKAGLQDGDRVLRINGVFVDKECHMQVVDLVRMSGNSVTLLVLDGDSYEKAVKTRVDLKELG*,2,2,FALSE,FALSE,442.666666666667,577,254,497,1147,1202,895,-0.0793795963379095,0.111149096868966,-0.0243536069972206,0.0625681197181122,-0.0747959669710639,0.0405743357377456,-0.0615369378279413,0.0325503516558657,0.120334021192249,0.0122568895403399,0.128072696432819,0.00704554074260794,0.117732673095048,0.0040813157755614,0.120539874817425,0.00346515194325861,missense,"E67C,K77M",-0.144589359067515,-0.151305763772683
NHERF3_PDZ1 abundance,2,MTSTFNPRECKLSKQEGQNYGFFLRIEKDTEGHLVRVVEKCSPAEKAGLQDGDRVLRINGVFVDKECHMQVVDLVRISGNSVTLLVLDGDSYEKAVKTRVDLKELG*,2,2,FALSE,FALSE,384.333333333333,409,239,505,476,708,747,-0.231419249291482,0.112280127794521,-0.15550483179057,0.0647095681196182,-0.135773062684509,0.0414949989232236,-0.149455260323382,0.0333534694988926,0.103567953950151,0.0123816131909295,0.113304291981998,0.0072866805120141,0.111599072183088,0.00417392399981323,0.111180518296058,0.00355064795828949,missense,"E67C,K77I",-0.223513347663606,-0.24913396328316
NHERF3_PDZ1 abundance,2,MTSTFNPRECKLSKQEGQNYGFFLRIEKDTEGHLVRVVEKCSPAEKAGLQDGDRVLRINGVFVDKECHMQVVDLVRQSGNSVTLLVLDGDSYEKAVKTRVDLKELG*,2,2,FALSE,FALSE,159.333333333333,168,76,234,655,707,700,0.111921881275419,0.113130371258469,0.164883296164814,0.096084640636864,0.0825156510850401,0.0443323614846555,0.0986524991421331,0.0379249811362191,0.141429658908268,0.0124753731990048,0.149381892190017,0.0108196994475111,0.133556429091975,0.00445933033789375,0.137592862283578,0.00403730882761552,missense,"E67C,K77Q",-0.000787828990596134,0.0269397231130802
NHERF3_PDZ1 abundance,2,MTSTFNPRECKLSKQEGQNYGFFLRIEKDTEGHLVRVVEKCSPAEKAGLQDGDRVLRINGVFVDKECHMQVVDLVRHSGNSVTLLVLDGDSYEKAVKTRVDLKELG*,2,2,FALSE,FALSE,171,181,77,255,409,214,538,-0.0429841281315707,0.113621803443723,-0.173370470277691,0.0994307907613275,-0.0257106016427958,0.0456663855392817,-0.0504376078317045,0.0389802658645918,0.12434750619699,0.0125295655422709,0.111292515306899,0.011196495763894,0.122670101452676,0.00459351795477343,0.121721455444017,0.00414964930141045,missense,"E67C,K77H",-0.134625527079107,-0.138955352180597
NHERF3_PDZ1 abundance,2,MTSTFNPRECKLSKQEGQNYGFFLRIEKDTEGHLVRVVEKCSPAEKAGLQDGDRVLRINGVFVDKECHMQVVDLVRPSGNSVTLLVLDGDSYEKAVKTRVDLKELG*,2,2,FALSE,FALSE,238,277,95,342,9,10,10,-1.2470903201275,0.1550547133003,-1.08659842306894,0.173195212951729,-1.26924205232873,0.191293017282508,-1.20068853718524,0.0988894339434996,-0.00843446869869757,0.01709855092994,0.00845764065081042,0.0195028064575644,-0.00241499075672885,0.0192418974949119,-0.000728657698345125,0.0105272876256411,missense,"E67C,K77P",-1.16720199867465,-1.41885895145303
NHERF3_PDZ1 abundance,2,MTSTFNPRECKLSKQEGQNYGFFLRIEKDTEGHLVRVVEKCSPAEKAGLQDGDRVLRINGVFVDKECHMQVVDLVRLSGNSVTLLVLDGDSYEKAVKTRVDLKELG*,2,2,FALSE,FALSE,916,1116,446,1186,2187,2482,2534,-0.0746278727354571,0.0646304762833572,0.0185487317873872,0.0435390121714654,-0.0219360509124045,0.0243979935400765,-0.0183631948064623,0.0202160193656323,0.120858014215694,0.00712708093056803,0.132903753802322,0.00490275056257064,0.123049778240022,0.00245416010186275,0.125135941278097,0.00215209898591528,missense,"E67C,K77L",-0.105832432124847,-0.103265612117853
NHERF3_PDZ1 abundance,2,MTSTFNPRECKLSKQEGQNYGFFLRIEKDTEGHLVRVVEKCSPAEKAGLQDGDRVLRINGVFVDKECHMQVVDLVRESGNSVTLLVLDGDSYEKAVKTRVDLKELG*,2,2,FALSE,FALSE,349.666666666667,404,151,494,1193,782,1089,0.0330110882237225,0.111394059165771,0.00089154764170404,0.0743455994247265,-0.0121082198843691,0.0397092071048,-0.00542286636258057,0.033413294652116,0.132727825953966,0.0122839025876616,0.130915450320315,0.00837175469137342,0.124038346039961,0.0039942936944027,0.126513505635244,0.00355701665280129,missense,"E67C,K77E",-0.0942159418922496,-0.0888666905187191
NHERF3_PDZ1 abundance,2,MTSTFNPRECKLSKQEGQNYGFFLRIEKDTEGHLVRVVEKCSPAEKAGLQDGDRVLRINGVFVDKECHMQVVDLVRDSGNSVTLLVLDGDSYEKAVKTRVDLKELG*,2,2,FALSE,FALSE,224.666666666667,233,159,282,549,802,662,-0.0311012445700796,0.112744816350339,-0.00649171775619207,0.0730247753065019,0.00738159432371098,0.0439010801243865,0.000211356743049398,0.0356903025369706,0.125657882937213,0.0124328563990146,0.130084050920609,0.00822302207513536,0.125998799236394,0.00441594834808746,0.127113297592936,0.00379941582502643,missense,"E67C,K77D",-0.0891581183633756,-0.0825973954910223
NHERF3_PDZ1 abundance,2,MTSTFNPRECKLSKQEGQNYGFFLRIEKDTEGHLVRVVEKCSPAEKAGLQDGDRVLRINGVFVDKECHMQVVDLVRASGNSVTLLVLDGDSYEKAVKTRVDLKELG*,2,2,FALSE,FALSE,410.333333333333,425,253,553,1846,1949,1736,0.149601138967025,0.0795982354855757,0.112134922426878,0.0568632136265411,0.102796226281226,0.0305602190725301,0.109477934754646,0.0255001796411286,0.145584712907784,0.00877764019174023,0.143442112986946,0.00640313453826612,0.135596423832015,0.00307400976349932,0.138745285447724,0.00271462495923535,missense,"E67C,K77A",0.00893012891145542,0.0389853678072639
NHERF3_PDZ1 abundance,2,MTSTFNPRECKLSKQEGQNYGFFLRIEKDTEGHLVRVVEKCSPAEKAGLQDGDRVLRINGVFVDKECHMQVVDLVRGSGNSVTLLVLDGDSYEKAVKTRVDLKELG*,2,2,FALSE,FALSE,931,1123,533,1137,2812,2948,2410,-0.0176361535271505,0.0785405237023124,0.0182993685709562,0.0435709576201293,-0.0232009672152097,0.027594626233013,-0.0118317960186544,0.0223488199160629,0.127142736509693,0.00866100175869693,0.132875674027686,0.00490634780923743,0.122922542075398,0.0027757049208016,0.12583124219039,0.00237914654749135,missense,"E67C,K77G",-0.0999692169404098,-0.095998014584593
NHERF3_PDZ1 abundance,2,MTSTFNPRECKLSKQEGQNYGFFLRIEKDTEGHLVRVVEKCSPAEKAGLQDGDRVLRINGVFVDKECHMQVVDLVRVSGNSVTLLVLDGDSYEKAVKTRVDLKELG*,2,2,FALSE,FALSE,780.666666666667,963,414,965,1673,1399,1255,-0.118047036212654,0.0788475579592465,-0.118153955831854,0.0479279021938519,-0.170541830570618,0.0302612060761347,-0.152030914093976,0.0243381933364623,0.116069996088103,0.00869485974835543,0.117510221767404,0.0053969655654645,0.108101730371072,0.0030439324637211,0.110906326737002,0.00259092555517902,missense,"E67C,K77V",-0.225825503572045,-0.251999936652394
NHERF3_PDZ1 abundance,2,MTSTFNPRECKLSKQEGQNYGFFLRIEKDTEGHLVRVVEKCSPAEKAGLQDGDRVLRINGVFVDKECHMQVVDLVR*SGNSVTLLVLDGDSYEKAVKTRVDLKELG*,2,2,FALSE,TRUE,386,495,178,485,13,16,13,-1.30813297511669,0.156403001070153,-1.13409110214571,0.138054841243565,-1.37892372551208,0.16891524049618,-1.25633539939193,0.0882519059623733,-0.0151659051253353,0.0172472324282985,0.00310968378526114,0.0155457925390434,-0.0134477171073599,0.0169909481753629,-0.00665255169342052,0.00939486819297347,stop,"E67C,K77*",-1.21715600363689,-1.48077815308896
NHERF3_PDZ1 abundance,2,MTSTFNPRECKLSKQEGQNYGFFLRIEKDTEGHLVRVVEKCSPAEKAGLQDGDRVLRINGVFVDKECHMQVVDLVRYSGNSVTLLVLDGDSYEKAVKTRVDLKELG*,2,2,FALSE,FALSE,434.666666666667,498,229,577,556,334,607,-0.243214837817224,0.111908680370808,-0.353889328548455,0.0682217379946161,-0.241413033773888,0.0425266885893174,-0.270092958062935,0.0343472798700048,0.102267203609429,0.0123406520839952,0.0909650230235155,0.00768217163530088,0.100972895002426,0.00427770022271749,0.0983380164032363,0.00365644417134114,missense,"E67C,K77Y",-0.331809411674028,-0.383369563189672
NHERF3_PDZ1 abundance,2,MTSTFNPRECKLSKQEGQNYGFFLRIEKDTEGHLVRVVEKCSPAEKAGLQDGDRVLRINGVFVDKECHMQVVDLVRWSGNSVTLLVLDGDSYEKAVKTRVDLKELG*,2,2,FALSE,FALSE,510.666666666667,662,296,574,415,420,383,-0.407124093964538,0.112162970673983,-0.361595478842317,0.0629079736204567,-0.38253101927904,0.0463791870003628,-0.378346508059,0.0354202175278142,0.0841922241104468,0.0123686937707476,0.0900972648727403,0.00708381030426794,0.0867780338916917,0.00466521765841755,0.0868138705783505,0.00377066389004835,missense,"E67C,K77W",-0.428988267035137,-0.503825113138109
NHERF3_PDZ1 abundance,2,MTSTFNPRECKLSKQEGQNYGFFLRIEKDTEGHLVRVVEKCSPAEKAGLQDGDRVLRINGVFVDKECHMQVVDLVRCSGNSVTLLVLDGDSYEKAVKTRVDLKELG*,2,2,FALSE,FALSE,273,328,126,365,511,275,818,-0.148591149694367,0.112395107283038,-0.241036918228572,0.0825151879008261,-0.00699844464574009,0.0418417055895598,-0.0641741285197009,0.0354169196970997,0.112701765165864,0.0123942924742513,0.103672872618364,0.00929169872546013,0.124552331196139,0.00420879873925336,0.120259132337377,0.00377031281904826,missense,"E67C,K77C",-0.146956756467448,-0.154240210311447
NHERF3_PDZ1 abundance,2,MTSTFNPRECKLSKQEGQNYGFFLRIEKDTEGHLVRVVEKCSPAEKAGLQDGDRVLRINGVFVDKECHMQVVDLVRFSGNSVTLLVLDGDSYEKAVKTRVDLKELG*,2,2,FALSE,FALSE,479.333333333333,489,314,635,515,620,603,-0.259789871978066,0.112023595585674,-0.269080673195131,0.0605945511550792,-0.273150978650689,0.0424002957181408,-0.270758264916837,0.0331810635089333,0.100439403217345,0.0123533242795847,0.10051497976362,0.00682330523702099,0.0977804194448024,0.00426498654029552,0.098267191075079,0.00353229445607689,missense,"E67C,K77F",-0.332406655445973,-0.384109861341318
NHERF3_PDZ1 abundance,2,MTSTFNPRECKLSKQEGQNYGFFLRIEKDTEGHLVRVVEKCSPAEKAGLQDGDRVLRINGVFVDKEFHMQVVDLVRKSGNSVTLLVLDGDSYEKAVKTRVDLKELG*,1,1,FALSE,FALSE,621.333333333333,513,398,953,713,456,590,-0.181009304316947,0.111605943415087,-0.421470881117352,0.0585442400977942,-0.405746244085725,0.041979108310715,-0.391425144220273,0.032624993033255,0.109126875657054,0.0123072679762465,0.0833549400576528,0.00659242807219325,0.0844428468451521,0.00422261988711097,0.0854215826550573,0.00347309790085203,missense,E67F,-0.4407289156502,-0.518377932065886
NHERF3_PDZ1 abundance,2,MTSTFNPRECKLSKQEGQNYGFFLRIEKDTEGHLVRVVEKCSPAEKAGLQDGDRVLRINGVFVDKEFHMQVVDLVRNSGNSVTLLVLDGDSYEKAVKTRVDLKELG*,2,2,FALSE,FALSE,258,307,125,342,153,205,335,-0.472279039260719,0.115659362975821,-0.321053806180071,0.0844414159203292,-0.263533725502651,0.0489158643191557,-0.300933950135828,0.0397487142090938,0.0770073077233741,0.0127542560059841,0.0946624972594927,0.00950860340554488,0.0987478055098352,0.00492037848780526,0.0950548345579749,0.00423145457044093,missense,"E67F,K77N",-0.359495268700922,-0.417686854966531
NHERF3_PDZ1 abundance,2,MTSTFNPRECKLSKQEGQNYGFFLRIEKDTEGHLVRVVEKCSPAEKAGLQDGDRVLRINGVFVDKEFHMQVVDLVRTSGNSVTLLVLDGDSYEKAVKTRVDLKELG*,2,2,FALSE,FALSE,717.666666666667,944,339,870,225,318,152,-0.692948002690656,0.0830887258872238,-0.477299446582441,0.0561181788206798,-0.798088279091331,0.0547605402462031,-0.650962772977242,0.0354471553864671,0.0526731908845243,0.00916255159902817,0.0770683130284601,0.0063192392078166,0.0449777093938787,0.00550828627804695,0.0577924704370368,0.00377353156331483,missense,"E67F,K77T",-0.673714990348494,-0.807169826700016
NHERF3_PDZ1 abundance,2,MTSTFNPRECKLSKQEGQNYGFFLRIEKDTEGHLVRVVEKCSPAEKAGLQDGDRVLRINGVFVDKEFHMQVVDLVRRSGNSVTLLVLDGDSYEKAVKTRVDLKELG*,2,2,FALSE,FALSE,1528.33333333333,1925,866,1794,1699,1640,988,-0.288471468018354,0.0646176591997691,-0.28524805357141,0.0369040747300372,-0.438603854143735,0.0279918166888751,-0.372577843311022,0.0210817844458314,0.0972765601137177,0.00712566753556803,0.0986944370070928,0.00415561732157115,0.0811377457304037,0.00281565775413669,0.0874279745386639,0.00224426412077388,missense,"E67F,K77R",-0.423809755686633,-0.497406222628643
NHERF3_PDZ1 abundance,2,MTSTFNPRECKLSKQEGQNYGFFLRIEKDTEGHLVRVVEKCSPAEKAGLQDGDRVLRINGVFVDKEFHMQVVDLVRSSGNSVTLLVLDGDSYEKAVKTRVDLKELG*,2,2,FALSE,FALSE,1013.66666666667,1241,539,1261,709,987,666,-0.421279210027448,0.0657544228706828,-0.291685259564938,0.0422316614097054,-0.443385759182117,0.0312729299499095,-0.393690946725332,0.023476012822895,0.082631278507638,0.00725102336067461,0.0979695694978838,0.0047555351260455,0.0806567405798442,0.00314570035545538,0.0851803763530041,0.00249914201583009,missense,"E67F,K77S",-0.442762919097883,-0.520899128708687
NHERF3_PDZ1 abundance,2,MTSTFNPRECKLSKQEGQNYGFFLRIEKDTEGHLVRVVEKCSPAEKAGLQDGDRVLRINGVFVDKEFHMQVVDLVRMSGNSVTLLVLDGDSYEKAVKTRVDLKELG*,2,2,FALSE,FALSE,410.333333333333,520,288,423,202,177,213,-0.543036780914091,0.114094462790061,-0.595858118540994,0.0690131780801746,-0.469779746230706,0.0542898336939653,-0.521050863589129,0.03996603439913,0.0692045468553148,0.0125816877237503,0.0637179045866404,0.00777129247500739,0.0780018062780817,0.00546093856323221,0.0716222597440145,0.00425458941969771,missense,"E67F,K77M",-0.557093497080404,-0.662614655153535
NHERF3_PDZ1 abundance,2,MTSTFNPRECKLSKQEGQNYGFFLRIEKDTEGHLVRVVEKCSPAEKAGLQDGDRVLRINGVFVDKEFHMQVVDLVRISGNSVTLLVLDGDSYEKAVKTRVDLKELG*,2,2,FALSE,FALSE,347.333333333333,349,222,471,36,51,54,-0.919611956994934,0.129309014906452,-0.871371908760204,0.092504278602929,-0.928453805523253,0.0884712868761487,-0.904804438259025,0.0573135441245589,0.02767798058642,0.0142594619023042,0.0326934205061662,0.010416529483366,0.0318644231270379,0.00889920320928234,0.030769722755825,0.00610132083665109,missense,"E67F,K77I",-0.901587817391471,-1.08962372675647
NHERF3_PDZ1 abundance,2,MTSTFNPRECKLSKQEGQNYGFFLRIEKDTEGHLVRVVEKCSPAEKAGLQDGDRVLRINGVFVDKEFHMQVVDLVRQSGNSVTLLVLDGDSYEKAVKTRVDLKELG*,2,2,FALSE,FALSE,255,310,109,346,204,206,173,-0.393340468517651,0.114520319642369,-0.281343383389185,0.0882327621107461,-0.471970271535704,0.0581452819740078,-0.411065392527307,0.0446997985128388,0.0857122038433194,0.0126286487926727,0.0991341259889459,0.00993553143493524,0.0777814643964095,0.00584875272213562,0.0833307774524986,0.00475852289762036,missense,"E67F,K77Q",-0.458359901881643,-0.540231967439631
NHERF3_PDZ1 abundance,2,MTSTFNPRECKLSKQEGQNYGFFLRIEKDTEGHLVRVVEKCSPAEKAGLQDGDRVLRINGVFVDKEFHMQVVDLVRHSGNSVTLLVLDGDSYEKAVKTRVDLKELG*,2,2,FALSE,FALSE,277,285,204,342,50,110,123,-0.768785912607146,0.124646780840935,-0.632487853151401,0.079742571348794,-0.574094999133504,0.0649402270495507,-0.621427999181808,0.0466889234698098,0.0443102179859456,0.0137453372754562,0.0595931795868921,0.00897948568519329,0.0675088806500274,0.00653224675910855,0.0609365986447119,0.00497027545510126,missense,"E67F,K77H",-0.647201721168002,-0.774305986019863
NHERF3_PDZ1 abundance,2,MTSTFNPRECKLSKQEGQNYGFFLRIEKDTEGHLVRVVEKCSPAEKAGLQDGDRVLRINGVFVDKEFHMQVVDLVRPSGNSVTLLVLDGDSYEKAVKTRVDLKELG*,2,2,FALSE,FALSE,348,435,204,405,9,53,14,-1.37314624980046,0.154720701923667,-0.827849569795605,0.0922540094401948,-1.27711673534845,0.161759453866112,-1.03013380943206,0.0711588219705685,-0.0223351988839178,0.0170617180571238,0.0375942935669225,0.0103883476938124,-0.00320709412580619,0.0162711575902843,0.0174277681539501,0.00757522170077309,missense,"E67F,K77P",-1.01409558119382,-1.22907983078159
NHERF3_PDZ1 abundance,2,MTSTFNPRECKLSKQEGQNYGFFLRIEKDTEGHLVRVVEKCSPAEKAGLQDGDRVLRINGVFVDKEFHMQVVDLVRLSGNSVTLLVLDGDSYEKAVKTRVDLKELG*,2,2,FALSE,FALSE,721,838,404,921,300,284,262,-0.561009295089198,0.0689438947170804,-0.558151633310956,0.0530601427306769,-0.636833403043325,0.0438557379764014,-0.596392235817411,0.0303517517474672,0.0672226403242507,0.00760274015563342,0.0679638780815395,0.00597488623762107,0.061198112206011,0.00441138744473552,0.06360178410846,0.00323109970242323,missense,"E67F,K77L",-0.624727198836567,-0.746448270087711
NHERF3_PDZ1 abundance,2,MTSTFNPRECKLSKQEGQNYGFFLRIEKDTEGHLVRVVEKCSPAEKAGLQDGDRVLRINGVFVDKEFHMQVVDLVRESGNSVTLLVLDGDSYEKAVKTRVDLKELG*,2,2,FALSE,FALSE,324,383,160,429,157,166,101,-0.527765816889813,0.115319107885394,-0.44925261001456,0.0800656202247948,-0.705427326834375,0.0692133620414315,-0.584225459025736,0.047676521586831,0.0708885418178716,0.0127167346119612,0.0802265528897592,0.00901586290138536,0.0542983451935437,0.00696207544111559,0.0648969999232873,0.00507541034183107,missense,"E67F,K77E",-0.613805123374912,-0.732910092452018
NHERF3_PDZ1 abundance,2,MTSTFNPRECKLSKQEGQNYGFFLRIEKDTEGHLVRVVEKCSPAEKAGLQDGDRVLRINGVFVDKEFHMQVVDLVRDSGNSVTLLVLDGDSYEKAVKTRVDLKELG*,2,2,FALSE,FALSE,168.333333333333,185,69,251,36,89,103,-0.739355703905693,0.130098757137512,-0.388296074156236,0.110653029294327,-0.533210780137261,0.069820314710844,-0.534205132048728,0.0537690951154029,0.0475556138313847,0.0143465501788996,0.0870906197476568,0.0124601862689585,0.0716213671498532,0.00702312796260858,0.0702219203745101,0.0057239960537514,missense,"E67F,K77D",-0.568902040560623,-0.677251631414618
NHERF3_PDZ1 abundance,2,MTSTFNPRECKLSKQEGQNYGFFLRIEKDTEGHLVRVVEKCSPAEKAGLQDGDRVLRINGVFVDKEFHMQVVDLVRASGNSVTLLVLDGDSYEKAVKTRVDLKELG*,2,2,FALSE,FALSE,496,607,255,626,688,533,411,-0.24255188928018,0.0801208141199385,-0.25409681499373,0.0583487510281993,-0.387410264173808,0.0393238826050761,-0.331102771354218,0.0302036505717755,0.102340309799388,0.00883526718807181,0.102202250915687,0.00657041484547697,0.0862872374608997,0.00395553444102642,0.0918432087489528,0.00321533357239266,missense,"E67F,K77A",-0.386577720165134,-0.451256210902565
NHERF3_PDZ1 abundance,2,MTSTFNPRECKLSKQEGQNYGFFLRIEKDTEGHLVRVVEKCSPAEKAGLQDGDRVLRINGVFVDKEFHMQVVDLVRGSGNSVTLLVLDGDSYEKAVKTRVDLKELG*,2,2,FALSE,FALSE,935.666666666667,1137,539,1131,271,296,221,-0.703515584845656,0.082496576864265,-0.63567719198349,0.0520730728849781,-0.76339412641746,0.0472329850248037,-0.705405777753808,0.0322085024945012,0.0515078580943264,0.00909725277636312,0.0592340411505016,0.00586373632860986,0.0484675457658857,0.00475110000948836,0.0519967332421558,0.00342876034607014,missense,"E67F,K77G",-0.722588296459919,-0.867749475879605
NHERF3_PDZ1 abundance,2,MTSTFNPRECKLSKQEGQNYGFFLRIEKDTEGHLVRVVEKCSPAEKAGLQDGDRVLRINGVFVDKEFHMQVVDLVRVSGNSVTLLVLDGDSYEKAVKTRVDLKELG*,2,2,FALSE,FALSE,723.333333333333,767,415,988,40,106,65,-1.11088281032803,0.100860999246305,-0.842955197734798,0.0678024928951935,-1.10045850484246,0.0784475093828278,-0.985496573227366,0.0457236154863924,0.00658571994165615,0.0111223767130351,0.0358933104213886,0.00763496215477904,0.0145627106026572,0.00789092542801111,0.0221796309728735,0.00486751346745991,missense,"E67F,K77V",-0.974024881239747,-1.17941122559118
NHERF3_PDZ1 abundance,2,MTSTFNPRECKLSKQEGQNYGFFLRIEKDTEGHLVRVVEKCSPAEKAGLQDGDRVLRINGVFVDKEFHMQVVDLVR*SGNSVTLLVLDGDSYEKAVKTRVDLKELG*,2,2,FALSE,TRUE,444.666666666667,532,220,582,11,8,6,-1.37604750662024,0.163318581479158,-1.38747236246287,0.181238073283175,-1.675092180775,0.245610721519947,-1.4388204753229,0.108777876998306,-0.0226551329667836,0.0180098432597698,-0.0254225463827667,0.0204084801522129,-0.0432388884650651,0.0247056395171948,-0.0260790243215257,0.0115799631244937,stop,"E67F,K77*",-1.38097225539124,-1.68383237329188
NHERF3_PDZ1 abundance,2,MTSTFNPRECKLSKQEGQNYGFFLRIEKDTEGHLVRVVEKCSPAEKAGLQDGDRVLRINGVFVDKEFHMQVVDLVRYSGNSVTLLVLDGDSYEKAVKTRVDLKELG*,2,2,FALSE,FALSE,318.666666666667,360,212,384,26,8,23,-1.02084328640856,0.135688690765385,-1.37710147228782,0.181503884364211,-1.12970159201176,0.129315656739316,-1.14075760043495,0.0831981021137096,0.0165147659711237,0.0149629762313347,-0.0242547227435936,0.0204384120537902,0.0116211892981164,0.0130076813404556,0.00565129801264504,0.00885686484320354,missense,"E67F,K77Y",-1.11340219410174,-1.3521727878543
NHERF3_PDZ1 abundance,2,MTSTFNPRECKLSKQEGQNYGFFLRIEKDTEGHLVRVVEKCSPAEKAGLQDGDRVLRINGVFVDKEFHMQVVDLVRWSGNSVTLLVLDGDSYEKAVKTRVDLKELG*,2,2,FALSE,FALSE,356.333333333333,420,231,418,31,46,28,-1.01466923701696,0.131885090265359,-0.911388217555638,0.0945998349093923,-1.0950261476344,0.11810929678826,-0.990675965663934,0.0644262948843116,0.0171956049841359,0.0145435368251885,0.0281873472014669,0.0106525015311459,0.0151091438287011,0.0118804492410693,0.0216282580735507,0.00685850964916057,missense,"E67F,K77W",-0.978674404774725,-1.18517442286617
NHERF3_PDZ1 abundance,2,MTSTFNPRECKLSKQEGQNYGFFLRIEKDTEGHLVRVVEKCSPAEKAGLQDGDRVLRINGVFVDKEFHMQVVDLVRCSGNSVTLLVLDGDSYEKAVKTRVDLKELG*,2,2,FALSE,FALSE,528,671,246,667,158,125,116,-0.685208410391733,0.114898679820368,-0.649112673464717,0.0750814790806355,-0.79930228920685,0.0652665261060922,-0.726982100471033,0.0452726434607379,0.0535266690554446,0.0126703721987897,0.0577211263849786,0.00845461909773119,0.0448555938115514,0.00656506872557575,0.0496998229850129,0.00481950518147968,missense,"E67F,K77C",-0.741957290314052,-0.891757813886653
NHERF3_PDZ1 abundance,2,MTSTFNPRECKLSKQEGQNYGFFLRIEKDTEGHLVRVVEKCSPAEKAGLQDGDRVLRINGVFVDKEFHMQVVDLVRFSGNSVTLLVLDGDSYEKAVKTRVDLKELG*,2,2,FALSE,FALSE,373.666666666667,421,216,484,26,27,30,-1.06529669718351,0.135569020901231,-1.04176610997638,0.112430224337516,-1.1190821779779,0.114347665045033,-1.07602038371067,0.0690065467530504,0.0116126969403497,0.0149497797200939,0.0135060245546597,0.0126603089534943,0.0126893813272788,0.0115020719566027,0.0125429068869491,0.00734610096096485,missense,"E67F,K77F",-1.05528780782288,-1.28013859550737
NHERF3_PDZ1 abundance,2,MTSTFNPRECKLSKQEGQNYGFFLRIEKDTEGHLVRVVEKCSPAEKAGLQDGDRVLRINGVFVDKDEHMQVVDLVRNSGNSVTLLVLDGDSYEKAVKTRVDLKELG*,2,2,FALSE,FALSE,190.666666666667,267,92,213,578,582,236,-0.0551655051090154,0.11248463231826,0.056917901040973,0.0895313360256834,-0.225340743922858,0.0547744680785856,-0.134737927533494,0.0431494481666124,0.123004213302421,0.0124041647853965,0.137224349441988,0.0100817585465409,0.102589584195871,0.00550968725925806,0.112747253883299,0.00459348014871998,missense,"E66D,K77N",-0.210301646481134,-0.232757738992645
NHERF3_PDZ1 abundance,2,MTSTFNPRECKLSKQEGQNYGFFLRIEKDTEGHLVRVVEKCSPAEKAGLQDGDRVLRINGVFVDKDEHMQVVDLVRTSGNSVTLLVLDGDSYEKAVKTRVDLKELG*,2,2,FALSE,FALSE,214.666666666667,304,99,241,559,561,612,-0.128193963910132,0.0817263191650897,-0.014790406613734,0.0839978710379255,0.033149398525633,0.038820693623505,0.000740296427318415,0.0323592586135112,0.114951050676352,0.00901231314300274,0.129149569419176,0.0094586576255817,0.128590746679986,0.00390491936400214,0.127169605936213,0.00344480910843892,missense,"E66D,K77T",-0.0886832909505638,-0.0820088353878157
NHERF3_PDZ1 abundance,2,MTSTFNPRECKLSKQEGQNYGFFLRIEKDTEGHLVRVVEKCSPAEKAGLQDGDRVLRINGVFVDKDEHMQVVDLVRRSGNSVTLLVLDGDSYEKAVKTRVDLKELG*,2,2,FALSE,FALSE,557.333333333333,673,306,693,1652,1893,1526,-0.00348138492359954,0.0659062017880685,0.0469804843174027,0.0502652730096295,-0.0112644477912011,0.0277049457074272,0.00161615406834013,0.0227694492434065,0.128703643796662,0.00726776067548286,0.136105337480023,0.00566016735876334,0.124123219896605,0.00278680180268744,0.127262845475954,0.00242392469755393,missense,"E66D,K77R",-0.0878970364303484,-0.0810342538260133
NHERF3_PDZ1 abundance,2,MTSTFNPRECKLSKQEGQNYGFFLRIEKDTEGHLVRVVEKCSPAEKAGLQDGDRVLRINGVFVDKDEHMQVVDLVRSSGNSVTLLVLDGDSYEKAVKTRVDLKELG*,2,2,FALSE,FALSE,412.666666666667,489,229,520,895,1501,907,-0.0928431717390964,0.0663414500252935,0.0597359835346028,0.0558891102680164,-0.0938637847151499,0.0316964941331294,-0.0618383345152692,0.0254599720392928,0.118849334756111,0.0073157573728612,0.13754168221648,0.00629344473248456,0.11581466793367,0.00318830608519824,0.120507789593651,0.00271034465372258,missense,"E66D,K77S",-0.144859921881254,-0.151641132947422
NHERF3_PDZ1 abundance,2,MTSTFNPRECKLSKQEGQNYGFFLRIEKDTEGHLVRVVEKCSPAEKAGLQDGDRVLRINGVFVDKDEHMQVVDLVRMSGNSVTLLVLDGDSYEKAVKTRVDLKELG*,2,2,FALSE,FALSE,226.333333333333,272,116,291,316,317,579,-0.231919805086646,0.113468831966101,-0.17809069011244,0.08415713120139,-0.0438790415848486,0.0446539017811001,-0.0904587508554007,0.0372580908748063,0.103512755507133,0.0125126967187099,0.110760990605348,0.00947659126295836,0.120842563448551,0.00449167362732774,0.117460999428482,0.00396631493760455,missense,"E66D,K77M",-0.170552375385028,-0.183487552673418
NHERF3_PDZ1 abundance,2,MTSTFNPRECKLSKQEGQNYGFFLRIEKDTEGHLVRVVEKCSPAEKAGLQDGDRVLRINGVFVDKDEHMQVVDLVRISGNSVTLLVLDGDSYEKAVKTRVDLKELG*,2,2,FALSE,FALSE,273.333333333333,391,145,284,347,393,236,-0.308406193207877,0.112871641887217,-0.180396541788244,0.0772836375089106,-0.314510115413154,0.0537765791797989,-0.275752460448843,0.0411097952522654,0.0950782721244498,0.0124468419971004,0.110501338053833,0.00870259517561225,0.0936201616300276,0.00540931100833926,0.0977355333364559,0.00437634863092733,missense,"E66D,K77I",-0.336889928329565,-0.389666986898676
NHERF3_PDZ1 abundance,2,MTSTFNPRECKLSKQEGQNYGFFLRIEKDTEGHLVRVVEKCSPAEKAGLQDGDRVLRINGVFVDKDEHMQVVDLVRQSGNSVTLLVLDGDSYEKAVKTRVDLKELG*,2,2,FALSE,FALSE,221.333333333333,331,107,226,662,837,347,-0.0776516765289217,0.112069185478458,0.116361826554418,0.0838973508468482,-0.124216889364892,0.0499466184489042,-0.06335933933012,0.0400787332421393,0.120524566350329,0.0123583516733805,0.14391808741897,0.00944733845689196,0.112761491520753,0.00502406060641488,0.120345870827132,0.00426658678977178,missense,"E66D,K77Q",-0.146225322894997,-0.153333580645014
NHERF3_PDZ1 abundance,2,MTSTFNPRECKLSKQEGQNYGFFLRIEKDTEGHLVRVVEKCSPAEKAGLQDGDRVLRINGVFVDKDEHMQVVDLVRHSGNSVTLLVLDGDSYEKAVKTRVDLKELG*,2,2,FALSE,FALSE,130.666666666667,142,80,170,293,419,307,-0.068791492490031,0.114830788562662,0.00404677187566459,0.0953220341686893,-0.0739232434215466,0.0525579224042999,-0.0575513791117044,0.0427215533600203,0.121501616997891,0.0126628855374501,0.131270747250966,0.0107338254438443,0.117820459138259,0.00528672802497296,0.120964157991891,0.00454792855111364,missense,"E66D,K77H",-0.141011536132078,-0.146870965403174
NHERF3_PDZ1 abundance,2,MTSTFNPRECKLSKQEGQNYGFFLRIEKDTEGHLVRVVEKCSPAEKAGLQDGDRVLRINGVFVDKDEHMQVVDLVRPSGNSVTLLVLDGDSYEKAVKTRVDLKELG*,2,2,FALSE,FALSE,218,276,108,270,1,10,3,-1.59074233148625,0.414439255420141,-1.012267059671,0.179841863216183,-1.45050793622018,0.346297957729724,-1.16804369575073,0.14893999878519,-0.0463304558204418,0.0457020013473784,0.0168277922812778,0.0202512586317876,-0.0206482729053031,0.0348336280121082,0.00274655316665874,0.0158554270527038,missense,"E66D,K77P",-1.13789683201577,-1.38253448608339
NHERF3_PDZ1 abundance,2,MTSTFNPRECKLSKQEGQNYGFFLRIEKDTEGHLVRVVEKCSPAEKAGLQDGDRVLRINGVFVDKDEHMQVVDLVRLSGNSVTLLVLDGDSYEKAVKTRVDLKELG*,2,2,FALSE,FALSE,458,550,222,602,809,854,1192,-0.181682308916314,0.0667953037046672,-0.0942276724443602,0.0580501329719455,-0.0359105326479153,0.0293728098656162,-0.0656602482470047,0.0243978329394795,0.109052660541799,0.00736580577246374,0.120204462943025,0.00653678868424193,0.121644104635626,0.0029545699294242,0.120100927267416,0.00259727449691935,missense,"E66D,K77L",-0.148290841252974,-0.155893840784056
NHERF3_PDZ1 abundance,2,MTSTFNPRECKLSKQEGQNYGFFLRIEKDTEGHLVRVVEKCSPAEKAGLQDGDRVLRINGVFVDKDEHMQVVDLVRESGNSVTLLVLDGDSYEKAVKTRVDLKELG*,2,2,FALSE,FALSE,164.333333333333,172,87,234,469,396,720,0.0103757561114875,0.11350562747324,-0.0352453991891101,0.0924815854699699,0.0912474409113656,0.0441733680584368,0.0614510119575719,0.0376083097424745,0.130231730410017,0.0125167543177304,0.126846216142318,0.0104139741022301,0.1344347476379,0.00444333741116215,0.133632573099222,0.00400359753297237,missense,"E66D,K77E",-0.0341834815346286,-0.0144549987956144
NHERF3_PDZ1 abundance,2,MTSTFNPRECKLSKQEGQNYGFFLRIEKDTEGHLVRVVEKCSPAEKAGLQDGDRVLRINGVFVDKDEHMQVVDLVRDSGNSVTLLVLDGDSYEKAVKTRVDLKELG*,2,2,FALSE,FALSE,179.666666666667,226,101,212,378,596,538,-0.128426585622252,0.113371297105503,0.0374418698321598,0.0863834380046006,0.0315316032588572,0.0464631852542293,0.014268432176016,0.0384892341890019,0.114925398478444,0.0125019411296287,0.13503123301138,0.00972728659083833,0.128428014913122,0.00467366692548235,0.128609745396882,0.00409737646015636,missense,"E66D,K77D",-0.0765391280360365,-0.0669558506917412
NHERF3_PDZ1 abundance,2,MTSTFNPRECKLSKQEGQNYGFFLRIEKDTEGHLVRVVEKCSPAEKAGLQDGDRVLRINGVFVDKDEHMQVVDLVRASGNSVTLLVLDGDSYEKAVKTRVDLKELG*,2,2,FALSE,FALSE,177.666666666667,192,79,262,344,587,533,-0.112009115350762,0.0833584707541556,0.101059937189755,0.0915823777681694,-0.0276974896875335,0.0398302362614921,-0.0240959933037871,0.0334547402068775,0.116735823621949,0.0091922975270761,0.142195004074876,0.0103127179908487,0.122470243158663,0.00400646784827433,0.124525655464189,0.00356142874475469,missense,"E66D,K77A",-0.110978746458244,-0.109644593645608
NHERF3_PDZ1 abundance,2,MTSTFNPRECKLSKQEGQNYGFFLRIEKDTEGHLVRVVEKCSPAEKAGLQDGDRVLRINGVFVDKDEHMQVVDLVRGSGNSVTLLVLDGDSYEKAVKTRVDLKELG*,2,2,FALSE,FALSE,366,418,203,477,694,1137,781,-0.122422274195639,0.0804854792247902,0.0164603433285199,0.0613738256169283,-0.103005602197181,0.0344140173909195,-0.0802890653874518,0.028124806410738,0.115587519755134,0.00887548037949929,0.132668588896622,0.00691105615546584,0.114895105278403,0.003461657955064,0.118543614625214,0.00299402994530718,missense,"E66D,K77G",-0.161423082228418,-0.172171572219299
NHERF3_PDZ1 abundance,2,MTSTFNPRECKLSKQEGQNYGFFLRIEKDTEGHLVRVVEKCSPAEKAGLQDGDRVLRINGVFVDKDEHMQVVDLVRVSGNSVTLLVLDGDSYEKAVKTRVDLKELG*,2,2,FALSE,FALSE,485.666666666667,561,319,577,453,984,613,-0.351256572359332,0.0811009537628346,-0.152846995120112,0.0529689864412793,-0.242097299401722,0.0361430200715571,-0.230155036249777,0.0280170020037101,0.0903529762937492,0.00894335140715682,0.113603580127994,0.00596462149970359,0.100904065678402,0.0036355759204026,0.102589613093917,0.00298255361305572,missense,"E66D,K77V",-0.295957270774766,-0.338929964340705
NHERF3_PDZ1 abundance,2,MTSTFNPRECKLSKQEGQNYGFFLRIEKDTEGHLVRVVEKCSPAEKAGLQDGDRVLRINGVFVDKDEHMQVVDLVR*SGNSVTLLVLDGDSYEKAVKTRVDLKELG*,2,2,FALSE,TRUE,165.333333333333,217,74,205,8,7,8,-1.21181530496287,0.179750133006523,-1.11980085220295,0.20493950259416,-1.2624938470055,0.214104712471994,-1.19764240369403,0.11427706509479,-0.00454454087574538,0.0198218212039967,0.00471885054058929,0.0230774014274714,-0.00173619820617618,0.0215364940607292,-0.000404381159090195,0.0121653799126236,stop,"E66D,K77*",-1.16446749467027,-1.41546946736763
NHERF3_PDZ1 abundance,2,MTSTFNPRECKLSKQEGQNYGFFLRIEKDTEGHLVRVVEKCSPAEKAGLQDGDRVLRINGVFVDKDEHMQVVDLVRYSGNSVTLLVLDGDSYEKAVKTRVDLKELG*,2,2,FALSE,FALSE,197.333333333333,255,115,222,178,180,292,-0.376592622570745,0.115259684521626,-0.33412099256705,0.0876207857225382,-0.172171539370079,0.0519086662050951,-0.235436621167939,0.0416431238943879,0.0875590609352115,0.0127101817417505,0.0931910547022368,0.00986661927014496,0.107937800238591,0.00522142025048903,0.102027361280599,0.00443312420128629,missense,"E66D,K77Y",-0.30069853216396,-0.344806872912662
NHERF3_PDZ1 abundance,2,MTSTFNPRECKLSKQEGQNYGFFLRIEKDTEGHLVRVVEKCSPAEKAGLQDGDRVLRINGVFVDKDEHMQVVDLVRWSGNSVTLLVLDGDSYEKAVKTRVDLKELG*,2,2,FALSE,FALSE,238.666666666667,303,112,301,136,128,166,-0.502004263580617,0.116234149610238,-0.422173471254873,0.0912579247689528,-0.441586726302404,0.0592215093539979,-0.446054076441866,0.0456805494294384,0.073729379235297,0.012817640203299,0.0832758242481708,0.0102761826620688,0.0808377027851206,0.00595700893149011,0.0796060525296959,0.00486292886473364,missense,"E66D,K77W",-0.489769128216781,-0.5791644658478
NHERF3_PDZ1 abundance,2,MTSTFNPRECKLSKQEGQNYGFFLRIEKDTEGHLVRVVEKCSPAEKAGLQDGDRVLRINGVFVDKDEHMQVVDLVRCSGNSVTLLVLDGDSYEKAVKTRVDLKELG*,2,2,FALSE,FALSE,158,147,84,243,205,218,378,-0.18005172482241,0.115756613691797,-0.192547091165025,0.0962204249732226,-0.120174115442889,0.0488086760730196,-0.140568470586565,0.0407432804783964,0.109232472071431,0.0127649802612144,0.109133114251282,0.0108349895677566,0.113168148504408,0.00490959657179959,0.112126562659923,0.00433733125273332,missense,"E66D,K77C",-0.21553570578036,-0.239245482535293
NHERF3_PDZ1 abundance,2,MTSTFNPRECKLSKQEGQNYGFFLRIEKDTEGHLVRVVEKCSPAEKAGLQDGDRVLRINGVFVDKDEHMQVVDLVRFSGNSVTLLVLDGDSYEKAVKTRVDLKELG*,2,2,FALSE,FALSE,282,321,185,340,158,352,320,-0.475810877108686,0.115467589412302,-0.27945432677336,0.0721303032084355,-0.275914818597994,0.0494365058588279,-0.299086976322508,0.0384507681835131,0.0766178367551308,0.0127331083093224,0.0993468449488866,0.00812229922077367,0.097502408643813,0.0049727490932789,0.0952514543968645,0.00409328155651052,missense,"E66D,K77F",-0.357837246390643,-0.415631696069368
NHERF3_PDZ1 abundance,2,MTSTFNPRECKLSKQEGQNYGFFLRIEKDTEGHLVRVVEKCSPAEKAGLQDGDRVLRINGVFVDKAEHMQVVDLVRNSGNSVTLLVLDGDSYEKAVKTRVDLKELG*,2,2,FALSE,FALSE,211.333333333333,261,102,271,681,538,550,-0.00150995727375895,0.0811407781927359,-0.00824141385617189,0.0822925105793923,-0.0368952790562758,0.0389937307237236,-0.0268602737493693,0.0323215827335854,0.128921041612943,0.0089477430185334,0.129887024779899,0.00926662394060667,0.121545050369468,0.0039223249242914,0.124231383627774,0.00344079831771325,missense,"E66A,K77N",-0.113460231911687,-0.112720455095846
NHERF3_PDZ1 abundance,2,MTSTFNPRECKLSKQEGQNYGFFLRIEKDTEGHLVRVVEKCSPAEKAGLQDGDRVLRINGVFVDKAEHMQVVDLVRTSGNSVTLLVLDGDSYEKAVKTRVDLKELG*,2,2,FALSE,FALSE,326.333333333333,420,209,350,893,1364,924,-0.0386806920309371,0.0585990087112037,0.0369546840046785,0.0584170507263329,0.0546933455448622,0.0307180604129628,0.034991510050145,0.0246629814548411,0.1248220646272,0.00646196502877009,0.134976373002606,0.00657810579588552,0.130757822227587,0.00308988680353043,0.130815823362644,0.00262550091680479,missense,"E66A,K77T",-0.0579360892678835,-0.0438969326050526
NHERF3_PDZ1 abundance,2,MTSTFNPRECKLSKQEGQNYGFFLRIEKDTEGHLVRVVEKCSPAEKAGLQDGDRVLRINGVFVDKAEHMQVVDLVRRSGNSVTLLVLDGDSYEKAVKTRVDLKELG*,2,2,FALSE,FALSE,749,970,449,828,1976,2092,1794,-0.0539200259490097,0.0469914036192324,-0.0290825586045055,0.0404800172370801,-0.016432363663561,0.0222960625490921,-0.0244644755352665,0.0180341733932312,0.123141557652659,0.00518194443078085,0.12754018848198,0.0045582896208204,0.123603386455265,0.0022427297985278,0.124486428640037,0.00191983028752799,missense,"E66A,K77R",-0.11130953174406,-0.110054610036208
NHERF3_PDZ1 abundance,2,MTSTFNPRECKLSKQEGQNYGFFLRIEKDTEGHLVRVVEKCSPAEKAGLQDGDRVLRINGVFVDKAEHMQVVDLVRSSGNSVTLLVLDGDSYEKAVKTRVDLKELG*,2,2,FALSE,FALSE,661.333333333333,821,361,802,2074,2038,2244,-0.022893754454725,0.0474644044129267,0.0136051351452508,0.045061882107222,0.0634204897461599,0.0216467005203669,0.0429526453419163,0.0180467227940029,0.126562958215206,0.00523410426513055,0.132347075549657,0.00507423473416483,0.131635673476578,0.00217741137880019,0.131663327061483,0.00192116623562866,missense,"E66A,K77S",-0.0507894043318478,-0.0350384431622667
NHERF3_PDZ1 abundance,2,MTSTFNPRECKLSKQEGQNYGFFLRIEKDTEGHLVRVVEKCSPAEKAGLQDGDRVLRINGVFVDKAEHMQVVDLVRMSGNSVTLLVLDGDSYEKAVKTRVDLKELG*,2,2,FALSE,FALSE,351.666666666667,397,155,503,612,648,1127,-0.151332839427508,0.0806304191397516,-0.062352076310363,0.0689634983198641,-0.00557895512535177,0.0323244143888227,-0.0315842438537691,0.0275122430027049,0.112399427232767,0.00889146352806021,0.123793843801341,0.00776569823984534,0.12469511566488,0.00325146770691695,0.123728492772393,0.00292881942757895,missense,"E66A,K77M",-0.117700924318747,-0.117976896264621
NHERF3_PDZ1 abundance,2,MTSTFNPRECKLSKQEGQNYGFFLRIEKDTEGHLVRVVEKCSPAEKAGLQDGDRVLRINGVFVDKAEHMQVVDLVRISGNSVTLLVLDGDSYEKAVKTRVDLKELG*,2,2,FALSE,FALSE,222,237,138,291,624,794,663,0.000152692731768648,0.0814641019366133,0.0299291449330479,0.0721495860302227,-0.00464857467852735,0.0376521300523339,0.00237889407775333,0.0308877062834979,0.129104389188731,0.00898339732006269,0.134185255705315,0.00812447058067941,0.124788701334882,0.00378737518611114,0.127344043063426,0.00328815481266165,missense,"E66A,K77I",-0.0872123272355405,-0.080185540159765
NHERF3_PDZ1 abundance,2,MTSTFNPRECKLSKQEGQNYGFFLRIEKDTEGHLVRVVEKCSPAEKAGLQDGDRVLRINGVFVDKAEHMQVVDLVRQSGNSVTLLVLDGDSYEKAVKTRVDLKELG*,2,2,FALSE,FALSE,185,234,119,202,433,741,343,-0.105897675268945,0.082323144644929,0.0381457543993112,0.0769147081613357,-0.0920024196283031,0.0450970247736732,-0.0673215139464046,0.0351734122187165,0.117409758436764,0.00907812765870568,0.135110494581303,0.00866105154666521,0.116001900048624,0.00453624675039233,0.119924077010085,0.0037443901985851,missense,"E66A,K77Q",-0.149782154000909,-0.157742359132313
NHERF3_PDZ1 abundance,2,MTSTFNPRECKLSKQEGQNYGFFLRIEKDTEGHLVRVVEKCSPAEKAGLQDGDRVLRINGVFVDKAEHMQVVDLVRHSGNSVTLLVLDGDSYEKAVKTRVDLKELG*,2,2,FALSE,FALSE,206.333333333333,221,118,280,311,374,392,-0.214342385718924,0.0849238490009076,-0.176939531669923,0.0798945206318087,-0.149138934578459,0.0422307339408043,-0.164788071018784,0.0341785933416006,0.105451093232435,0.00936491852715412,0.11089061786192,0.00899659607414397,0.110254617792818,0.0042479305578822,0.109548261927878,0.0036384866248949,missense,"E66A,K77H",-0.237277561335138,-0.266195040214467
NHERF3_PDZ1 abundance,2,MTSTFNPRECKLSKQEGQNYGFFLRIEKDTEGHLVRVVEKCSPAEKAGLQDGDRVLRINGVFVDKAEHMQVVDLVRPSGNSVTLLVLDGDSYEKAVKTRVDLKELG*,2,2,FALSE,FALSE,228.333333333333,279,132,274,8,12,9,-1.27104876639806,0.159944385986168,-0.942292055040616,0.169818533216355,-1.30638440666354,0.200476288533695,-1.16439796345672,0.10068339821706,-0.0110764697384594,0.017637756192847,0.0247073921207596,0.0191225723262289,-0.00615108831524391,0.0201656299269345,0.00313466007489592,0.0107182643270417,missense,"E66A,K77P",-1.13462407014054,-1.37847781830246
NHERF3_PDZ1 abundance,2,MTSTFNPRECKLSKQEGQNYGFFLRIEKDTEGHLVRVVEKCSPAEKAGLQDGDRVLRINGVFVDKAEHMQVVDLVRLSGNSVTLLVLDGDSYEKAVKTRVDLKELG*,2,2,FALSE,FALSE,677.666666666667,810,381,842,1754,1810,1477,-0.0481956303932487,0.0478679786527156,-0.0442894949929146,0.0438533962808651,-0.0817694761014087,0.0239787343511255,-0.0691038152624359,0.019260690387503,0.123772811400901,0.0052786081344175,0.125827797405223,0.00493815207473983,0.117031217549142,0.0024119874054821,0.119734341890354,0.00205039931458718,missense,"E66A,K77L",-0.151382120023333,-0.159725555851535
NHERF3_PDZ1 abundance,2,MTSTFNPRECKLSKQEGQNYGFFLRIEKDTEGHLVRVVEKCSPAEKAGLQDGDRVLRINGVFVDKAEHMQVVDLVRESGNSVTLLVLDGDSYEKAVKTRVDLKELG*,2,2,FALSE,FALSE,278.333333333333,336,157,342,861,892,994,-0.0123697649306729,0.0804450000893311,0.0202585483557556,0.0681360069188484,0.0744323099652397,0.0341640294026604,0.0539852497723507,0.0285517195425509,0.127723483858271,0.00887101657092156,0.133096289271649,0.00767251780856052,0.132743337095972,0.00343651201239774,0.132837804409239,0.00303947703859649,missense,"E66A,K77E",-0.0408854716641386,-0.0227622782320648
NHERF3_PDZ1 abundance,2,MTSTFNPRECKLSKQEGQNYGFFLRIEKDTEGHLVRVVEKCSPAEKAGLQDGDRVLRINGVFVDKAEHMQVVDLVRDSGNSVTLLVLDGDSYEKAVKTRVDLKELG*,2,2,FALSE,FALSE,272,393,156,267,1100,1123,648,0.0178733502355215,0.0799241628335961,0.0930347955148928,0.0675574405544737,0.0177367594619316,0.03801564880178,0.0332103094790243,0.0306051906627294,0.131058522400103,0.00881358160390996,0.14129132560587,0.00760736781027274,0.12704041083813,0.0038239410295156,0.130626205422857,0.00325807957529841,missense,"E66A,K77D",-0.0595350671552263,-0.0458789045068573
NHERF3_PDZ1 abundance,2,MTSTFNPRECKLSKQEGQNYGFFLRIEKDTEGHLVRVVEKCSPAEKAGLQDGDRVLRINGVFVDKAEHMQVVDLVRASGNSVTLLVLDGDSYEKAVKTRVDLKELG*,2,2,FALSE,FALSE,273.333333333333,334,142,344,644,1114,1287,-0.108779875094226,0.0597842324484071,0.102049127984142,0.0680369817250119,0.145015318858537,0.0289787635616583,0.0974109800321122,0.0243495858899496,0.117091925850744,0.00659266475406446,0.142306392815267,0.00766136698541188,0.139843183401399,0.00291493336193879,0.137460696204324,0.00259213835095071,missense,"E66A,K77A",-0.00190233660743789,0.0255582638706397
NHERF3_PDZ1 abundance,2,MTSTFNPRECKLSKQEGQNYGFFLRIEKDTEGHLVRVVEKCSPAEKAGLQDGDRVLRINGVFVDKAEHMQVVDLVRGSGNSVTLLVLDGDSYEKAVKTRVDLKELG*,2,2,FALSE,FALSE,705.666666666667,868,385,864,1499,1561,1929,-0.108410397565515,0.0569277620514995,-0.0725419803242945,0.0448356297642888,-0.0059112984664695,0.0236783410783306,-0.0309241057949004,0.0196508667731425,0.117132669728874,0.00627766946290684,0.122646400275519,0.00504875738072304,0.124661685712267,0.00238177126562821,0.123798767855799,0.00209193559275726,missense,"E66A,K77G",-0.117108320557083,-0.117242349518341
NHERF3_PDZ1 abundance,2,MTSTFNPRECKLSKQEGQNYGFFLRIEKDTEGHLVRVVEKCSPAEKAGLQDGDRVLRINGVFVDKAEHMQVVDLVRVSGNSVTLLVLDGDSYEKAVKTRVDLKELG*,2,2,FALSE,FALSE,449,570,211,566,1211,699,714,-0.0724148096732456,0.0578681358993392,-0.161622743640477,0.0601995924238908,-0.188469558817528,0.0312628944186893,-0.162141648448178,0.0250178643265561,0.121102058209423,0.0063813685365321,0.112615378883884,0.00677883054536055,0.106298405220242,0.00314469089538314,0.109829987188795,0.0026632800193335,missense,"E66A,K77V",-0.234901876507965,-0.263250321208486
NHERF3_PDZ1 abundance,2,MTSTFNPRECKLSKQEGQNYGFFLRIEKDTEGHLVRVVEKCSPAEKAGLQDGDRVLRINGVFVDKAEHMQVVDLVR*SGNSVTLLVLDGDSYEKAVKTRVDLKELG*,2,2,FALSE,TRUE,450,582,176,592,18,7,27,-1.26416331256167,0.124183495146862,-1.35446359812106,0.192794004268001,-1.20838859351041,0.11759448221217,-1.25438711019239,0.0780719477992716,-0.0103171810938815,0.0136942487669768,-0.0217055640748257,0.0217097464031273,0.0037061736925908,0.0118286647617258,-0.00644514631183812,0.00831115941513585,stop,"E66A,K77*",-1.21540703083803,-1.47861025885365
NHERF3_PDZ1 abundance,2,MTSTFNPRECKLSKQEGQNYGFFLRIEKDTEGHLVRVVEKCSPAEKAGLQDGDRVLRINGVFVDKAEHMQVVDLVRYSGNSVTLLVLDGDSYEKAVKTRVDLKELG*,2,2,FALSE,FALSE,388.333333333333,479,237,449,513,445,501,-0.23885204354351,0.0809301197804378,-0.301983226037913,0.0621026890836044,-0.233215968937358,0.0404016863365311,-0.251458131507014,0.0312408628841251,0.102748307720991,0.00892451280827515,0.0968099574993415,0.00699313049737352,0.101797426308296,0.00406394921337361,0.100321789301767,0.0033257501447759,missense,"E66A,K77Y",-0.315080989237784,-0.362634277547133
NHERF3_PDZ1 abundance,2,MTSTFNPRECKLSKQEGQNYGFFLRIEKDTEGHLVRVVEKCSPAEKAGLQDGDRVLRINGVFVDKAEHMQVVDLVRWSGNSVTLLVLDGDSYEKAVKTRVDLKELG*,2,2,FALSE,FALSE,185.666666666667,222,106,229,190,274,145,-0.314749157950777,0.0853295805653355,-0.205568054127827,0.0840443249676898,-0.399033760055298,0.0589844067790194,-0.330231645384298,0.0420204875990441,0.0943788060882691,0.00940966029391885,0.107666876725275,0.0094638886131243,0.085118046240742,0.0059331591145531,0.0919359445780278,0.00447329650382635,missense,"E66A,K77W",-0.385795713250486,-0.450286894350962
NHERF3_PDZ1 abundance,2,MTSTFNPRECKLSKQEGQNYGFFLRIEKDTEGHLVRVVEKCSPAEKAGLQDGDRVLRINGVFVDKAEHMQVVDLVRCSGNSVTLLVLDGDSYEKAVKTRVDLKELG*,2,2,FALSE,FALSE,350.666666666667,458,191,403,629,766,412,-0.18506756991957,0.0804266938375868,-0.0714644736774092,0.0634966740593381,-0.250367373860234,0.0402957325033846,-0.196888046070402,0.031334527623755,0.108679353233409,0.0088689978617116,0.122767733903815,0.00715010145934846,0.100072190436605,0.00405329146524689,0.106131054884935,0.00333572123688498,missense,"E66A,K77C",-0.266093603236303,-0.301913223574868
NHERF3_PDZ1 abundance,2,MTSTFNPRECKLSKQEGQNYGFFLRIEKDTEGHLVRVVEKCSPAEKAGLQDGDRVLRINGVFVDKAEHMQVVDLVRFSGNSVTLLVLDGDSYEKAVKTRVDLKELG*,2,2,FALSE,FALSE,435,535,260,510,649,779,476,-0.216181604444094,0.0804572439336217,-0.155674904961275,0.0570609310786011,-0.276859388838468,0.0382929405962408,-0.236116237836252,0.0295711148096973,0.105248274663594,0.00887236675235574,0.113285140735983,0.0064253986940421,0.0974073956422819,0.0038518334239218,0.101955012599277,0.00314799689510208,missense,"E66A,K77F",-0.301308621809181,-0.345563093836029
NHERF3_PDZ1 abundance,2,MTSTFNPRECKLSKQEGQNYGFFLRIEKDTEGHLVRVVEKCSPAEKAGLQDGDRVLRINGVFVDKAEHMQVVDLVRKSGNSVTLLVLDGDSYEKAVKTRVDLKELG*,1,1,FALSE,FALSE,265.333333333333,270,165,361,956,757,704,0.084563128772243,0.111985424625898,-0.033030269076117,0.0722573424970941,-0.0501026309884043,0.0427051382898136,-0.0330111439773954,0.0349301008083178,0.138412691457887,0.0123491150034791,0.127095652908703,0.00813660459686917,0.120216541280806,0.00429565022891073,0.123576591933087,0.00371848845056487,missense,E66A,-0.118981847861058,-0.119564632085934
NHERF3_PDZ1 abundance,2,MTSTFNPRECKLSKQEGQNYGFFLRIEKDTEGHLVRVVEKCSPAEKAGLQDGDRVLRINGVFVDKGEHMQVVDLVRNSGNSVTLLVLDGDSYEKAVKTRVDLKELG*,2,2,FALSE,FALSE,512.333333333333,599,320,618,735,1268,568,-0.218763652150145,0.0800087886144021,-0.077781256647295,0.0519768962048502,-0.284101151745717,0.0362372288597689,-0.216878409247119,0.0278649673556814,0.104963541144272,0.00882291365317373,0.122056426740086,0.00585290626497071,0.0966789568235354,0.00364505225085963,0.104002978158128,0.00296636874471301,missense,"E66G,K77N",-0.28403888643336,-0.324156837666119
NHERF3_PDZ1 abundance,2,MTSTFNPRECKLSKQEGQNYGFFLRIEKDTEGHLVRVVEKCSPAEKAGLQDGDRVLRINGVFVDKGEHMQVVDLVRTSGNSVTLLVLDGDSYEKAVKTRVDLKELG*,2,2,FALSE,FALSE,705,750,439,926,589,533,457,-0.358565182155385,0.059229775718742,-0.40960701824435,0.0461293757052959,-0.468119413239474,0.0346432415516163,-0.431143500105641,0.0250925575412672,0.0895470244193108,0.00653152242289091,0.0846908812624234,0.00519444083387803,0.0781688168552505,0.00348471529330949,0.0811933598839397,0.00267123149527578,missense,"E66G,K77T",-0.476383952939097,-0.5625732162057
NHERF3_PDZ1 abundance,2,MTSTFNPRECKLSKQEGQNYGFFLRIEKDTEGHLVRVVEKCSPAEKAGLQDGDRVLRINGVFVDKGEHMQVVDLVRRSGNSVTLLVLDGDSYEKAVKTRVDLKELG*,2,2,FALSE,FALSE,1318.66666666667,1662,756,1538,2091,2342,1578,-0.218026911499679,0.0463115730682803,-0.156295699917118,0.033352439608636,-0.248141550525398,0.0217087737095594,-0.220437612649265,0.0169342160670031,0.10504478470834,0.00510697658845109,0.113215235548263,0.00375568217786784,0.10029608289781,0.00218365523422467,0.103624082694393,0.00180273418648497,missense,"E66G,K77R",-0.287233971607292,-0.328117223290419
NHERF3_PDZ1 abundance,2,MTSTFNPRECKLSKQEGQNYGFFLRIEKDTEGHLVRVVEKCSPAEKAGLQDGDRVLRINGVFVDKGEHMQVVDLVRSSGNSVTLLVLDGDSYEKAVKTRVDLKELG*,2,2,FALSE,FALSE,1259.33333333333,1442,699,1637,1338,1804,1481,-0.293108779402553,0.0469242230721658,-0.199027609604956,0.0347584050751154,-0.287386016747662,0.0221604119288444,-0.266128459941449,0.0173600046584109,0.0967651838182602,0.00517453614256393,0.108403369504157,0.00391400221403657,0.0963485368398373,0.00222908489205391,0.0987600575693333,0.00184806156667837,missense,"E66G,K77S",-0.328250494765148,-0.378958199298968
NHERF3_PDZ1 abundance,2,MTSTFNPRECKLSKQEGQNYGFFLRIEKDTEGHLVRVVEKCSPAEKAGLQDGDRVLRINGVFVDKGEHMQVVDLVRMSGNSVTLLVLDGDSYEKAVKTRVDLKELG*,2,2,FALSE,FALSE,679.333333333333,746,399,893,663,487,644,-0.341370157523983,0.0804273480471175,-0.412807828965854,0.0518105088870838,-0.360948464417986,0.034717004322347,-0.372956442872066,0.0271481061148586,0.0914431938303766,0.0088690700042137,0.0843304510233602,0.00583417006782017,0.0889489929481918,0.00349213498741805,0.0873876706728705,0.00289005518755252,missense,"E66G,K77M",-0.424149623265884,-0.497827496742401
NHERF3_PDZ1 abundance,2,MTSTFNPRECKLSKQEGQNYGFFLRIEKDTEGHLVRVVEKCSPAEKAGLQDGDRVLRINGVFVDKGEHMQVVDLVRISGNSVTLLVLDGDSYEKAVKTRVDLKELG*,2,2,FALSE,FALSE,532,662,278,656,111,97,195,-0.784131318989441,0.087489359862648,-0.75223558995085,0.0723695258331502,-0.620213110291888,0.0516983458802503,-0.687225804582398,0.0379122250214996,0.0426180139440076,0.00964782845744321,0.0461088754036009,0.00814923710474036,0.0628699242459992,0.00520026442269536,0.0539320846641411,0.0040359508737545,missense,"E66G,K77I",-0.706268194409155,-0.847520313265635
NHERF3_PDZ1 abundance,2,MTSTFNPRECKLSKQEGQNYGFFLRIEKDTEGHLVRVVEKCSPAEKAGLQDGDRVLRINGVFVDKGEHMQVVDLVRQSGNSVTLLVLDGDSYEKAVKTRVDLKELG*,2,2,FALSE,FALSE,377.333333333333,434,221,477,412,1124,511,-0.284962339500347,0.0814190064713025,-0.0170697324315925,0.0593984862952458,-0.234181809730941,0.0381157569864571,-0.186189589384069,0.0298460377302304,0.0976635268263557,0.00897842444891345,0.128892903836324,0.00668862125197039,0.101700273731529,0.00383401077202541,0.107269960490886,0.00317726385056859,missense,"E66G,K77Q",-0.256489633898151,-0.290008870472372
NHERF3_PDZ1 abundance,2,MTSTFNPRECKLSKQEGQNYGFFLRIEKDTEGHLVRVVEKCSPAEKAGLQDGDRVLRINGVFVDKGEHMQVVDLVRHSGNSVTLLVLDGDSYEKAVKTRVDLKELG*,2,2,FALSE,FALSE,209,217,124,286,176,313,160,-0.30308950448384,0.0860984121850906,-0.205319410950961,0.0780371096638116,-0.421725068607277,0.0574318083953053,-0.336151471902424,0.040747323038042,0.0956645662846958,0.00949444266736062,0.107694875419192,0.00878744060152071,0.0828355591986887,0.00577698541111848,0.0913057486717007,0.00433776160394917,missense,"E66G,K77H",-0.391109922022288,-0.456873985110259
NHERF3_PDZ1 abundance,2,MTSTFNPRECKLSKQEGQNYGFFLRIEKDTEGHLVRVVEKCSPAEKAGLQDGDRVLRINGVFVDKGEHMQVVDLVRPSGNSVTLLVLDGDSYEKAVKTRVDLKELG*,2,2,FALSE,FALSE,519.666666666667,618,316,625,12,14,14,-1.37217650429036,0.129660372335362,-1.31531764859024,0.137229880156132,-1.4205916673463,0.160535170943608,-1.3646418797538,0.081275172992172,-0.0222282608706143,0.0142982075990003,-0.01729749837667,0.0154528970360499,-0.0176390371931002,0.0161480086806468,-0.0181823322273216,0.00865215917204242,missense,"E66G,K77P",-1.31438237441309,-1.6012925995477
NHERF3_PDZ1 abundance,2,MTSTFNPRECKLSKQEGQNYGFFLRIEKDTEGHLVRVVEKCSPAEKAGLQDGDRVLRINGVFVDKGEHMQVVDLVRLSGNSVTLLVLDGDSYEKAVKTRVDLKELG*,2,2,FALSE,FALSE,1690,2075,858,2137,1213,1235,1195,-0.405068887390708,0.0473623547220264,-0.359802449844176,0.0338724299142381,-0.427993931949769,0.0232965182363578,-0.405950900060935,0.0177894334238717,0.0844188605894432,0.0052228508062701,0.0902991705543557,0.00381423616511224,0.0822049829886449,0.00234336423911555,0.083875241417005,0.00189377646207673,missense,"E66G,K77L",-0.4537686388362,-0.534540985455519
NHERF3_PDZ1 abundance,2,MTSTFNPRECKLSKQEGQNYGFFLRIEKDTEGHLVRVVEKCSPAEKAGLQDGDRVLRINGVFVDKGEHMQVVDLVRESGNSVTLLVLDGDSYEKAVKTRVDLKELG*,2,2,FALSE,FALSE,445,553,262,520,463,794,454,-0.329639743503837,0.0809100711113141,-0.150886430267146,0.0567124317205989,-0.299592211869357,0.0387340316904358,-0.262744403115281,0.0297456627538601,0.0927367570977137,0.00892230195519759,0.113824351338834,0.00638615560288577,0.0951207327167642,0.0038962021611658,0.0991203077814131,0.00316657841932959,missense,"E66G,K77E",-0.325212638095728,-0.375192702222266
NHERF3_PDZ1 abundance,2,MTSTFNPRECKLSKQEGQNYGFFLRIEKDTEGHLVRVVEKCSPAEKAGLQDGDRVLRINGVFVDKGEHMQVVDLVRDSGNSVTLLVLDGDSYEKAVKTRVDLKELG*,2,2,FALSE,FALSE,626.666666666667,851,318,711,588,865,369,-0.37903957798399,0.0800226177385168,-0.179367602818705,0.0529729287651786,-0.460213085219032,0.0406062667128024,-0.359445488933974,0.0298940561591229,0.0872892246247497,0.00882443865024064,0.110617202674093,0.00596506542871693,0.0789641033507623,0.0040845276677553,0.0888259810416441,0.00318237565869738,missense,"E66G,K77D",-0.412020884406159,-0.482793630536627
NHERF3_PDZ1 abundance,2,MTSTFNPRECKLSKQEGQNYGFFLRIEKDTEGHLVRVVEKCSPAEKAGLQDGDRVLRINGVFVDKGEHMQVVDLVRASGNSVTLLVLDGDSYEKAVKTRVDLKELG*,2,2,FALSE,FALSE,753,1082,346,831,1319,1418,977,-0.212374396846299,0.0568010948580685,-0.0735588413922011,0.046854120942839,-0.204592414028868,0.0276006261433926,-0.177031403806084,0.0219361917490021,0.105668111839944,0.00626370132603481,0.122531895698495,0.00527605143880153,0.104676629727811,0.00277630844340866,0.108244896334522,0.00233522016199325,missense,"E66G,K77A",-0.248268360861973,-0.279818402997023
NHERF3_PDZ1 abundance,2,MTSTFNPRECKLSKQEGQNYGFFLRIEKDTEGHLVRVVEKCSPAEKAGLQDGDRVLRINGVFVDKGEHMQVVDLVRGSGNSVTLLVLDGDSYEKAVKTRVDLKELG*,2,2,FALSE,FALSE,1358,1638,854,1582,912,1216,732,-0.440563470647849,0.057022485739155,-0.362075614876943,0.0351611335054808,-0.490970713313185,0.028749424735881,-0.439489143118105,0.020733308313618,0.0805047200474282,0.00628811505184235,0.0900431987123827,0.0039593518198283,0.0758702364894317,0.00289186448969296,0.0803049233653998,0.00220716704853684,missense,"E66G,K77G",-0.483875809189845,-0.571859553871081
NHERF3_PDZ1 abundance,2,MTSTFNPRECKLSKQEGQNYGFFLRIEKDTEGHLVRVVEKCSPAEKAGLQDGDRVLRINGVFVDKGEHMQVVDLVRVSGNSVTLLVLDGDSYEKAVKTRVDLKELG*,2,2,FALSE,FALSE,1229,1546,681,1460,267,648,368,-0.772440362540835,0.0609289201241697,-0.486602917439098,0.0405765216554666,-0.678682809090444,0.0366203842991777,-0.622342892157744,0.0248266544961879,0.0439072260550194,0.00671889439330797,0.0760206871246683,0.004569156589728,0.0569885388884843,0.00368359332148759,0.0608392035932866,0.00264292475183054,missense,"E66G,K77V",-0.64802301757983,-0.775324002856857
NHERF3_PDZ1 abundance,2,MTSTFNPRECKLSKQEGQNYGFFLRIEKDTEGHLVRVVEKCSPAEKAGLQDGDRVLRINGVFVDKGEHMQVVDLVR*SGNSVTLLVLDGDSYEKAVKTRVDLKELG*,2,2,FALSE,TRUE,607.333333333333,727,343,752,5,27,16,-1.40840383134516,0.21012764842438,-0.910173543100004,0.119172300263386,-1.44065711913808,0.151324066923879,-1.16213067384815,0.085519857134505,-0.0262232042265286,0.0231716806403319,0.0283241267371911,0.0134195066222029,-0.0196573929702818,0.0152214765893011,0.00337602468674747,0.00910402757763839,stop,"E66G,K77*",-1.13258873172493,-1.37595496693451
NHERF3_PDZ1 abundance,2,MTSTFNPRECKLSKQEGQNYGFFLRIEKDTEGHLVRVVEKCSPAEKAGLQDGDRVLRINGVFVDKGEHMQVVDLVRYSGNSVTLLVLDGDSYEKAVKTRVDLKELG*,2,2,FALSE,FALSE,614.333333333333,807,330,706,257,207,133,-0.606662675347906,0.0826852309018634,-0.590985290609508,0.0599284521763052,-0.774821661809887,0.0579994912213263,-0.669854971109061,0.0372167117056316,0.0621882454912114,0.00911805646946833,0.0642666138634682,0.00674829854807612,0.047318065937692,0.00583408783389948,0.055781299013729,0.00396190991273747,missense,"E66G,K77Y",-0.690674454400918,-0.828191494033659
NHERF3_PDZ1 abundance,2,MTSTFNPRECKLSKQEGQNYGFFLRIEKDTEGHLVRVVEKCSPAEKAGLQDGDRVLRINGVFVDKGEHMQVVDLVRWSGNSVTLLVLDGDSYEKAVKTRVDLKELG*,2,2,FALSE,FALSE,549.333333333333,667,329,652,69,83,101,-0.918771199419794,0.0919897953441953,-0.845754241362944,0.073875119497568,-0.829198295164639,0.064835465418842,-0.854451138676056,0.0430612337276949,0.0277706945446885,0.0101441108577022,0.0355781215358781,0.00831877586588995,0.0418483963177846,0.0065217089329603,0.0361300898493696,0.00458408926908618,missense,"E66G,K77W",-0.856385826165263,-1.03359476148738
NHERF3_PDZ1 abundance,2,MTSTFNPRECKLSKQEGQNYGFFLRIEKDTEGHLVRVVEKCSPAEKAGLQDGDRVLRINGVFVDKGEHMQVVDLVRCSGNSVTLLVLDGDSYEKAVKTRVDLKELG*,2,2,FALSE,FALSE,637.666666666667,861,373,679,317,381,374,-0.57472932880399,0.0819070886599281,-0.452605049835905,0.0541604537007967,-0.443570916848822,0.0405655453133471,-0.464187582018055,0.0301832586250615,0.0657096731255141,0.00903224737362549,0.0798490483162665,0.00609878776773648,0.0806381158286967,0.00408043155904574,0.077675647821638,0.00321316274503786,missense,"E66G,K77C",-0.506047516460329,-0.599341923185247
NHERF3_PDZ1 abundance,2,MTSTFNPRECKLSKQEGQNYGFFLRIEKDTEGHLVRVVEKCSPAEKAGLQDGDRVLRINGVFVDKGEHMQVVDLVRFSGNSVTLLVLDGDSYEKAVKTRVDLKELG*,2,2,FALSE,FALSE,669.333333333333,794,370,844,165,267,142,-0.707041137429349,0.0844268963698508,-0.553886343052616,0.0566859854366112,-0.798825371836911,0.0561624675632529,-0.682886213305894,0.0360718175436909,0.05111908022924,0.00931011742055741,0.0684441750191744,0.00638317759472179,0.0449035662638462,0.00564930418927656,0.0543940564211196,0.00384003005497073,missense,"E66G,K77F",-0.702372557610167,-0.842691576898266
NHERF3_PDZ1 abundance,2,MTSTFNPRECKLSKQEGQNYGFFLRIEKDTEGHLVRVVEKCSPAEKAGLQDGDRVLRINGVFVDKGEHMQVVDLVRKSGNSVTLLVLDGDSYEKAVKTRVDLKELG*,1,1,FALSE,FALSE,438.333333333333,363,318,634,801,796,475,-0.0497318547940873,0.111787158208811,-0.202662970690172,0.0597249248179044,-0.346619201118681,0.0442321765692024,-0.273049566701612,0.0338742536025419,0.123603405320953,0.012327251311895,0.107994006321192,0.00672538016244605,0.0903903535346874,0.00444925287714233,0.0980232702438681,0.0036060880981644,missense,E66G,-0.33446354951309,-0.386659431462509
NHERF3_PDZ1 abundance,2,MTSTFNPRECKLSKQEGQNYGFFLRIEKDTEGHLVRVVEKCSPAEKAGLQDGDRVLRINGVFVDKVEHMQVVDLVRNSGNSVTLLVLDGDSYEKAVKTRVDLKELG*,2,2,FALSE,FALSE,397.666666666667,424,199,570,623,970,950,-0.164726112359325,0.0805358265602022,-0.0160665981591106,0.0618614455396353,-0.0991611928408858,0.032797344188471,-0.0905338913870117,0.0272656055366436,0.110922493352661,0.00888103239698013,0.129005862694908,0.00696596504593302,0.115281809047381,0.00329903905508426,0.117453000333361,0.0029025636038681,missense,"E66V,K77N",-0.170619828792823,-0.183571162809612
NHERF3_PDZ1 abundance,2,MTSTFNPRECKLSKQEGQNYGFFLRIEKDTEGHLVRVVEKCSPAEKAGLQDGDRVLRINGVFVDKVEHMQVVDLVRTSGNSVTLLVLDGDSYEKAVKTRVDLKELG*,2,2,FALSE,FALSE,632.333333333333,852,295,750,1364,1153,1331,-0.144091562156151,0.0573345614421336,-0.080461058720187,0.0509592657102565,-0.0876648482287678,0.027785290756072,-0.0949163626927539,0.0224473417001925,0.11319795405976,0.00632252898346559,0.12175466515972,0.00573831504594603,0.116438210298901,0.00279488359894017,0.116986463777261,0.00238963469690795,missense,"E66V,K77T",-0.174553958852857,-0.188447612508357
NHERF3_PDZ1 abundance,2,MTSTFNPRECKLSKQEGQNYGFFLRIEKDTEGHLVRVVEKCSPAEKAGLQDGDRVLRINGVFVDKVEHMQVVDLVRRSGNSVTLLVLDGDSYEKAVKTRVDLKELG*,2,2,FALSE,FALSE,1362.66666666667,1656,752,1680,3355,3414,2551,-0.0692703593163288,0.0460587989415025,-0.0408331266187434,0.0331512607513962,-0.127121351604806,0.0194335214808308,-0.100866604949915,0.0157540513471676,0.121448810290866,0.00507910209699909,0.126217004949119,0.00373302824737384,0.112469335719709,0.00195479078960353,0.116353029959456,0.001677099596864,missense,"E66V,K77R",-0.179895471733435,-0.195068547373208
NHERF3_PDZ1 abundance,2,MTSTFNPRECKLSKQEGQNYGFFLRIEKDTEGHLVRVVEKCSPAEKAGLQDGDRVLRINGVFVDKVEHMQVVDLVRSSGNSVTLLVLDGDSYEKAVKTRVDLKELG*,2,2,FALSE,FALSE,1185.33333333333,1442,707,1407,3011,2987,2544,-0.0737252409572481,0.0461638748771115,-0.0659031371569356,0.0338551722667572,-0.077563966106249,0.0199311513425556,-0.0744608404125802,0.0160976322341955,0.120957551308776,0.00509068927289513,0.123393973324384,0.00381229285182433,0.117454243927157,0.00200484668252498,0.119164059077272,0.00171367554513449,missense,"E66V,K77S",-0.156191103860359,-0.165686408041341
NHERF3_PDZ1 abundance,2,MTSTFNPRECKLSKQEGQNYGFFLRIEKDTEGHLVRVVEKCSPAEKAGLQDGDRVLRINGVFVDKVEHMQVVDLVRMSGNSVTLLVLDGDSYEKAVKTRVDLKELG*,2,2,FALSE,FALSE,751,1040,400,813,1553,1288,1312,-0.159493624448026,0.0788568543714216,-0.139336125877617,0.0484885628328353,-0.111620430620288,0.0303902841050981,-0.123296918215443,0.0244785453048644,0.111499502326702,0.00869588490375805,0.115124984001803,0.00546009927305441,0.114028551716707,0.0030569162424154,0.113965208026788,0.00260586674233394,missense,"E66V,K77M",-0.200031090090656,-0.220027135059368
NHERF3_PDZ1 abundance,2,MTSTFNPRECKLSKQEGQNYGFFLRIEKDTEGHLVRVVEKCSPAEKAGLQDGDRVLRINGVFVDKVEHMQVVDLVRISGNSVTLLVLDGDSYEKAVKTRVDLKELG*,2,2,FALSE,FALSE,375.333333333333,479,242,405,631,699,484,-0.198678216812045,0.0804097797375036,-0.168156828535285,0.0588638044366742,-0.201283405078982,0.0387000563723779,-0.192315112361338,0.0300020517051847,0.107178448590609,0.00886713267106018,0.111879602236776,0.00662841290887376,0.105009478317519,0.00389278463136406,0.106617867141094,0.00319387233867969,missense,"E66V,K77I",-0.261988495703984,-0.296824843149255
NHERF3_PDZ1 abundance,2,MTSTFNPRECKLSKQEGQNYGFFLRIEKDTEGHLVRVVEKCSPAEKAGLQDGDRVLRINGVFVDKVEHMQVVDLVRQSGNSVTLLVLDGDSYEKAVKTRVDLKELG*,2,2,FALSE,FALSE,291.333333333333,364,160,350,598,1284,810,-0.142209760338931,0.0812310569599864,0.122495058616834,0.0669981006909387,-0.00397453589718282,0.0358899237057641,0.00230463132673959,0.0294797453901386,0.113405468449533,0.00895769844695521,0.144608725663724,0.00754438282981855,0.124856501954698,0.00361011731038062,0.127336137412553,0.00313827015159143,missense,"E66V,K77Q",-0.0872789926625842,-0.0802681735746911
NHERF3_PDZ1 abundance,2,MTSTFNPRECKLSKQEGQNYGFFLRIEKDTEGHLVRVVEKCSPAEKAGLQDGDRVLRINGVFVDKVEHMQVVDLVRHSGNSVTLLVLDGDSYEKAVKTRVDLKELG*,2,2,FALSE,FALSE,291.333333333333,331,175,368,390,330,458,-0.229510401266767,0.0818165507677748,-0.282356238835782,0.0683545577579878,-0.191698885541417,0.0403033066102773,-0.217286723153824,0.0319594476354442,0.10377845084169,0.00902226337038482,0.0990200724685984,0.00769712792707496,0.105973571754382,0.00405405333408306,0.10395951104778,0.00340224717847172,missense,"E66V,K77H",-0.284405428482864,-0.3246111754332
NHERF3_PDZ1 abundance,2,MTSTFNPRECKLSKQEGQNYGFFLRIEKDTEGHLVRVVEKCSPAEKAGLQDGDRVLRINGVFVDKVEHMQVVDLVRPSGNSVTLLVLDGDSYEKAVKTRVDLKELG*,2,2,FALSE,FALSE,419.333333333333,433,299,526,17,20,6,-1.1268760714416,0.120201262590391,-1.19931638890033,0.118903958925108,-1.51290181077702,0.244780705448201,-1.20072009845745,0.0799023155956207,0.00482207416871849,0.0132551108347437,-0.00423506969859519,0.0133892897986787,-0.0269243856227894,0.0246221493595375,-0.00073201755770691,0.00850601145831659,missense,"E66V,K77P",-1.16723033112479,-1.41889407021266
NHERF3_PDZ1 abundance,2,MTSTFNPRECKLSKQEGQNYGFFLRIEKDTEGHLVRVVEKCSPAEKAGLQDGDRVLRINGVFVDKVEHMQVVDLVRLSGNSVTLLVLDGDSYEKAVKTRVDLKELG*,2,2,FALSE,FALSE,1400.66666666667,1646,779,1777,2719,2539,2818,-0.128331111815343,0.0462252955210376,-0.144930907542905,0.0333621556830877,-0.1237466119652,0.0196358818853648,-0.12909468410331,0.0158910087513345,0.11493592678626,0.00509746239178953,0.114494978459901,0.00375677626537944,0.112808796067713,0.00197514594012802,0.113348006100821,0.00169167941523924,missense,"E66V,K77L",-0.205235725436611,-0.226478406897758
NHERF3_PDZ1 abundance,2,MTSTFNPRECKLSKQEGQNYGFFLRIEKDTEGHLVRVVEKCSPAEKAGLQDGDRVLRINGVFVDKVEHMQVVDLVRESGNSVTLLVLDGDSYEKAVKTRVDLKELG*,2,2,FALSE,FALSE,529,723,264,600,1195,1332,1134,-0.122142681296345,0.0793626704158418,-0.0126864381801639,0.0553979555628523,-0.0586942946609353,0.0316291810125381,-0.0553808818308708,0.0259568630052672,0.115618351668118,0.00875166341711385,0.129386488722276,0.00623813780458347,0.119352317829025,0.00318153515239117,0.121195218563833,0.00276324124650097,missense,"E66V,K77E",-0.139063087870349,-0.144455816489961
NHERF3_PDZ1 abundance,2,MTSTFNPRECKLSKQEGQNYGFFLRIEKDTEGHLVRVVEKCSPAEKAGLQDGDRVLRINGVFVDKVEHMQVVDLVRDSGNSVTLLVLDGDSYEKAVKTRVDLKELG*,2,2,FALSE,FALSE,348,414,186,444,727,943,859,-0.109330748736937,0.080382682602984,-0.00982910458141849,0.0638121251262446,-0.0529329265469203,0.0342441843161095,-0.0514510105555799,0.0282492051406964,0.117031178641998,0.00886414455335143,0.129708241403608,0.00718562311725031,0.119931845802681,0.00344457468321663,0.121613573524489,0.00300727282837682,missense,"E66V,K77D",-0.135535255367275,-0.140082982474736
NHERF3_PDZ1 abundance,2,MTSTFNPRECKLSKQEGQNYGFFLRIEKDTEGHLVRVVEKCSPAEKAGLQDGDRVLRINGVFVDKVEHMQVVDLVRASGNSVTLLVLDGDSYEKAVKTRVDLKELG*,2,2,FALSE,FALSE,764.333333333333,932,467,894,2387,2542,2155,0.000285075836535127,0.0563877391481519,0.008438071733868,0.0412611712142747,0.0155846430853184,0.023556913746283,0.0122526071479196,0.0192310567176117,0.12911898764376,0.00621811881191605,0.131765233615641,0.00464625218382167,0.126823932456931,0.00236955705985357,0.128395150479837,0.00204724465838268,missense,"E66V,K77A",-0.0783487275258067,-0.0691988931819691
NHERF3_PDZ1 abundance,2,MTSTFNPRECKLSKQEGQNYGFFLRIEKDTEGHLVRVVEKCSPAEKAGLQDGDRVLRINGVFVDKVEHMQVVDLVRGSGNSVTLLVLDGDSYEKAVKTRVDLKELG*,2,2,FALSE,FALSE,1434.66666666667,1754,824,1726,2719,3484,2795,-0.148336346212372,0.0559364195074405,-0.0569041811314888,0.0340874348196754,-0.107461321821539,0.0214791214118587,-0.0983666777649146,0.0172831425857489,0.112729863443055,0.00616834985166884,0.124407309055166,0.00383844699049654,0.114446910663168,0.00216055483027579,0.116619160034937,0.00183987920467924,missense,"E66V,K77G",-0.177651295331522,-0.192286836252314
NHERF3_PDZ1 abundance,2,MTSTFNPRECKLSKQEGQNYGFFLRIEKDTEGHLVRVVEKCSPAEKAGLQDGDRVLRINGVFVDKVEHMQVVDLVRVSGNSVTLLVLDGDSYEKAVKTRVDLKELG*,2,2,FALSE,FALSE,1182,1511,636,1399,2293,2845,1909,-0.164024738633465,0.0562047194373935,-0.040532016072163,0.0369692939014155,-0.165108499092502,0.023510324264255,-0.133089210287403,0.0187073893443336,0.110999836853657,0.00619793644029395,0.126250911779523,0.00416296138642743,0.108648261597579,0.00236487068891197,0.112922768293391,0.00199149757966229,missense,"E66V,K77V",-0.208821598438413,-0.230923183519918
NHERF3_PDZ1 abundance,2,MTSTFNPRECKLSKQEGQNYGFFLRIEKDTEGHLVRVVEKCSPAEKAGLQDGDRVLRINGVFVDKVEHMQVVDLVRYSGNSVTLLVLDGDSYEKAVKTRVDLKELG*,2,2,FALSE,FALSE,570,717,302,691,863,736,615,-0.236151931043767,0.0797376813333117,-0.217333503886794,0.0544484521028217,-0.297646623400165,0.0361027532024157,-0.268512036958092,0.0281516121856214,0.103046060753523,0.00879301748584972,0.106342017419843,0.00613121809302697,0.0953164367441422,0.00363152553226263,0.0985063135662439,0.00299688355757871,missense,"E66V,K77Y",-0.330390224004058,-0.381610445626175
NHERF3_PDZ1 abundance,2,MTSTFNPRECKLSKQEGQNYGFFLRIEKDTEGHLVRVVEKCSPAEKAGLQDGDRVLRINGVFVDKVEHMQVVDLVRWSGNSVTLLVLDGDSYEKAVKTRVDLKELG*,2,2,FALSE,FALSE,568.666666666667,730,296,680,598,692,480,-0.336895131651829,0.0801626771525383,-0.222432974491187,0.0546717474093484,-0.364033648164076,0.0376129233371692,-0.32092914762657,0.0289033736092294,0.0919366742035893,0.00883988360494656,0.105767786836107,0.00615636246666093,0.0886386586231937,0.00378343143737933,0.0929262431936357,0.0030769124182627,missense,"E66V,K77W",-0.377444891645761,-0.439935848280491
NHERF3_PDZ1 abundance,2,MTSTFNPRECKLSKQEGQNYGFFLRIEKDTEGHLVRVVEKCSPAEKAGLQDGDRVLRINGVFVDKVEHMQVVDLVRCSGNSVTLLVLDGDSYEKAVKTRVDLKELG*,2,2,FALSE,FALSE,483,582,243,624,744,896,751,-0.203583181709279,0.0800459842335629,-0.113584261149775,0.0580562380747667,-0.193134270305938,0.0342676128610282,-0.176289996136497,0.0276886862457081,0.106637556989704,0.00882701537426982,0.118024796445513,0.00653747615496757,0.10582918840523,0.00344693132783537,0.108323822984968,0.00294760271609243,missense,"E66V,K77C",-0.247602801638382,-0.278993426184907
NHERF3_PDZ1 abundance,2,MTSTFNPRECKLSKQEGQNYGFFLRIEKDTEGHLVRVVEKCSPAEKAGLQDGDRVLRINGVFVDKVEHMQVVDLVRFSGNSVTLLVLDGDSYEKAVKTRVDLKELG*,2,2,FALSE,FALSE,701.666666666667,844,347,914,552,918,1217,-0.385932282708167,0.0801777240100617,-0.18697733362556,0.0513136224261938,-0.170066683441488,0.0304963500459597,-0.194903738061905,0.0249177708491569,0.0865291363935514,0.00884154288672023,0.10976030192845,0.00577821771028693,0.108149524757315,0.00306758526730063,0.106342294653536,0.00265262455510429,missense,"E66V,K77F",-0.264312296471244,-0.299705250603642
NHERF3_PDZ1 abundance,2,MTSTFNPRECKLSKQEGQNYGFFLRIEKDTEGHLVRVVEKCSPAEKAGLQDGDRVLRINGVFVDKVEHMQVVDLVRKSGNSVTLLVLDGDSYEKAVKTRVDLKELG*,1,1,FALSE,FALSE,423.666666666667,372,247,652,1349,857,1298,0.0913475009986838,0.111402004865783,-0.111248342158814,0.0636757863423819,-0.0437066661893996,0.0384592826319957,-0.0494634078272002,0.0315708860353735,0.13916083339806,0.0122847787942176,0.118287834754742,0.00717027056293303,0.120859902448882,0.00386856553702535,0.121825164032926,0.00336088280251058,missense,E66V,-0.133750990943027,-0.137871343413156
NHERF3_PDZ1 abundance,2,MTSTFNPRECKLSKQEGQNYGFFLRIEKDTEGHLVRVVEKCSPAEKAGLQDGDRVLRINGVFVDKVEHMQVVDLVR*SGNSVTLLVLDGDSYEKAVKTRVDLKELG*,2,2,FALSE,TRUE,173.333333333333,218,124,178,3,4,18,-1.49167172063439,0.255759243963193,-1.42101454472966,0.252205121990171,-0.967365238966232,0.145888365004949,-1.16157745382472,0.113232126562251,-0.0354055129454062,0.0282036731784995,-0.0291995947073981,0.0283997900285594,0.0279503763713001,0.0146747069234618,0.00343491779670525,0.0120541408444594,stop,"E66V,K77*",-1.13209210793161,-1.37533938968862
NHERF3_PDZ1 abundance,2,MTSTFNPRECKLSKQEGQNYGFFLRIEKDTEGHLVRVVEKCSPAEKAGLQDGDRVLRINGVFVDK*EHMQVVDLVRNSGNSVTLLVLDGDSYEKAVKTRVDLKELG*,2,2,FALSE,TRUE,317.333333333333,375,171,406,29,27,20,-1.00142446988634,0.133305015052841,-0.976358151368161,0.11543576475939,-1.19028988040974,0.137920956737103,-1.04518790078178,0.0737432957169094,0.0186561624900504,0.0147001180459634,0.020871347970821,0.0129987506006346,0.00552669797110471,0.0138732764511534,0.0158251828901727,0.00785035219150069,stop,"E66*,K77N",-1.02760958942653,-1.24583077199848
NHERF3_PDZ1 abundance,2,MTSTFNPRECKLSKQEGQNYGFFLRIEKDTEGHLVRVVEKCSPAEKAGLQDGDRVLRINGVFVDK*EHMQVVDLVRTSGNSVTLLVLDGDSYEKAVKTRVDLKELG*,2,2,FALSE,TRUE,396,488,256,444,33,29,24,-1.05169932049821,0.110036661467975,-1.06658929280471,0.105563529444647,-1.15781788288164,0.124595995632119,-1.08621737024401,0.0649923083743767,0.01311213822026,0.0121342164983197,0.0107107871915076,0.0118870784512396,0.00879301085992283,0.0125329372200192,0.0114573853517301,0.00691876468928258,stop,"E66*,K77T",-1.06444160905599,-1.29148495431717
NHERF3_PDZ1 abundance,2,MTSTFNPRECKLSKQEGQNYGFFLRIEKDTEGHLVRVVEKCSPAEKAGLQDGDRVLRINGVFVDK*EHMQVVDLVRRSGNSVTLLVLDGDSYEKAVKTRVDLKELG*,2,2,FALSE,TRUE,618.333333333333,875,333,647,37,49,34,-1.17128631940931,0.0919797578579549,-0.99291425484404,0.0841005163577956,-1.16172348228486,0.104711191740729,-1.09690735454085,0.0533921609879868,-7.52351134344631e-05,0.0101430039808712,0.0190070326916714,0.0094702160963563,0.00840015206956755,0.0105327525628894,0.0103193816751115,0.00568386948191262,stop,"E66*,K77R",-1.07403797275799,-1.30337988004906
NHERF3_PDZ1 abundance,2,MTSTFNPRECKLSKQEGQNYGFFLRIEKDTEGHLVRVVEKCSPAEKAGLQDGDRVLRINGVFVDK*EHMQVVDLVRSSGNSVTLLVLDGDSYEKAVKTRVDLKELG*,2,2,FALSE,TRUE,517,647,352,552,32,52,41,-1.11072015231982,0.0956539572813965,-0.994786786250829,0.0808764064178986,-1.05514124001272,0.0960317986055419,-1.04663447195842,0.0519446859685893,0.00660365694065666,0.0105481737730774,0.0187961745681129,0.0091071622273487,0.0191211109927558,0.00965970452696093,0.0156711879663453,0.00552977833938637,stop,"E66*,K77S",-1.02890817160836,-1.24744039613209
NHERF3_PDZ1 abundance,2,MTSTFNPRECKLSKQEGQNYGFFLRIEKDTEGHLVRVVEKCSPAEKAGLQDGDRVLRINGVFVDK*EHMQVVDLVRMSGNSVTLLVLDGDSYEKAVKTRVDLKELG*,2,2,FALSE,TRUE,297,382,187,322,19,19,25,-1.12676610853525,0.143701609180579,-1.09978625149401,0.128976292416196,-1.04927596837486,0.124641041185832,-1.08853884944286,0.0760484657999599,0.00483420025192174,0.0158465952500891,0.00697261308575155,0.0145234941875003,0.0197110904767891,0.0125374682893674,0.0112102519799572,0.00809574937421851,stop,"E66*,K77M",-1.06652559328835,-1.29406810335572
NHERF3_PDZ1 abundance,2,MTSTFNPRECKLSKQEGQNYGFFLRIEKDTEGHLVRVVEKCSPAEKAGLQDGDRVLRINGVFVDK*EHMQVVDLVRISGNSVTLLVLDGDSYEKAVKTRVDLKELG*,2,2,FALSE,TRUE,229.333333333333,264,135,289,18,20,22,-1.03719284147304,0.145633601755132,-0.994197433969323,0.131098578825742,-1.0553847807814,0.132296461677973,-1.02819265988613,0.0784540091400538,0.0147118301299509,0.0160596443908029,0.0188625391245325,0.0147624762031547,0.0190966135669036,0.0133075163469643,0.0176344134827737,0.00835183180514417,stop,"E66*,K77I",-1.01235301763849,-1.2269198809592
NHERF3_PDZ1 abundance,2,MTSTFNPRECKLSKQEGQNYGFFLRIEKDTEGHLVRVVEKCSPAEKAGLQDGDRVLRINGVFVDK*EHMQVVDLVRQSGNSVTLLVLDGDSYEKAVKTRVDLKELG*,2,2,FALSE,TRUE,165.666666666667,185,107,205,11,17,16,-1.07606699973345,0.164186840438173,-0.974619127001721,0.142506632377172,-1.047647305078,0.15387558917568,-1.02787799257492,0.0881919077832604,0.0104250092992497,0.0181055899140642,0.0210671724111484,0.0160470905794947,0.0198749154436228,0.0154781306497713,0.0176679114325479,0.00938848107896797,stop,"E66*,K77Q",-1.01207054182939,-1.22656974533755
NHERF3_PDZ1 abundance,2,MTSTFNPRECKLSKQEGQNYGFFLRIEKDTEGHLVRVVEKCSPAEKAGLQDGDRVLRINGVFVDK*EHMQVVDLVRHSGNSVTLLVLDGDSYEKAVKTRVDLKELG*,2,2,FALSE,TRUE,105,127,53,135,10,19,8,-0.99630454894719,0.169118227647496,-0.746780240424608,0.155676312535208,-1.13301346271067,0.214649162664777,-0.921467303333233,0.101051156542392,0.0192207582193381,0.018649395217103,0.0467231800610761,0.0175300745422315,0.01128805284907,0.0215912595453738,0.028995875274772,0.0107574140876693,stop,"E66*,K77H",-0.916546016499094,-1.10816477761626
NHERF3_PDZ1 abundance,2,MTSTFNPRECKLSKQEGQNYGFFLRIEKDTEGHLVRVVEKCSPAEKAGLQDGDRVLRINGVFVDK*EHMQVVDLVRPSGNSVTLLVLDGDSYEKAVKTRVDLKELG*,2,2,FALSE,TRUE,230.333333333333,303,126,262,22,5,4,-0.791831051059048,0.141037649473268,-1.31458606151388,0.230432766914883,-1.54675817970261,0.299472448079672,-1.0193861797359,0.111625375302094,0.0417689313322196,0.01555282894166,-0.0172151173401855,0.0259480939341815,-0.0303299504974024,0.0301235153815847,0.0185719084790939,0.0118830939288891,stop,"E66*,K77P",-1.00444746940667,-1.21712076204213
NHERF3_PDZ1 abundance,2,MTSTFNPRECKLSKQEGQNYGFFLRIEKDTEGHLVRVVEKCSPAEKAGLQDGDRVLRINGVFVDK*EHMQVVDLVRLSGNSVTLLVLDGDSYEKAVKTRVDLKELG*,2,2,FALSE,TRUE,565,677,291,727,46,70,57,-1.02495172343725,0.0883395052540012,-0.853949504220475,0.077361391515715,-1.0076463207681,0.0822878459143966,-0.954670570660642,0.0475160290915199,0.01606171092828,0.00974157765063126,0.0346552864144256,0.00871135073715555,0.023898558599661,0.00827721951723696,0.025461217108295,0.00505832509224958,stop,"E66*,K77L",-0.946352480243181,-1.14511061289052
NHERF3_PDZ1 abundance,2,MTSTFNPRECKLSKQEGQNYGFFLRIEKDTEGHLVRVVEKCSPAEKAGLQDGDRVLRINGVFVDK*EHMQVVDLVRESGNSVTLLVLDGDSYEKAVKTRVDLKELG*,2,2,FALSE,TRUE,156,164,85,219,8,13,23,-1.13228789791043,0.180083937101293,-0.985282636732185,0.160734007140582,-0.955638200132544,0.130013909040872,-1.00687717895712,0.08814733256766,0.00422528875967269,0.0198586312189492,0.0198663980774517,0.0180996009011245,0.0291299828324363,0.0130779175644589,0.0199035557932324,0.0093837358185606,stop,"E66*,K77E",-0.993218180598707,-1.203201786007
NHERF3_PDZ1 abundance,2,MTSTFNPRECKLSKQEGQNYGFFLRIEKDTEGHLVRVVEKCSPAEKAGLQDGDRVLRINGVFVDK*EHMQVVDLVRDSGNSVTLLVLDGDSYEKAVKTRVDLKELG*,2,2,FALSE,TRUE,203.666666666667,283,107,221,12,12,3,-1.17207997222001,0.160007978289319,-1.072138739845,0.161095220597422,-1.58980395099707,0.345955687478911,-1.16788125756366,0.107866008256867,-0.000162754626486794,0.0176447687899557,0.010085886596805,0.0181402756750894,-0.0346598645246053,0.0347991995255108,0.00276384554511071,0.0114828900183472,stop,"E66*,K77D",-1.13775101179013,-1.38235373837435
NHERF3_PDZ1 abundance,2,MTSTFNPRECKLSKQEGQNYGFFLRIEKDTEGHLVRVVEKCSPAEKAGLQDGDRVLRINGVFVDK*EHMQVVDLVRASGNSVTLLVLDGDSYEKAVKTRVDLKELG*,2,2,FALSE,TRUE,329.666666666667,492,169,328,19,68,30,-1.19563519886695,0.120741016119774,-0.714935291045801,0.0878579042254754,-0.997744715605492,0.112416829192801,-0.914564230780536,0.0600544563136554,-0.0027602909020138,0.0133146317807074,0.0503091099132996,0.00989332021754112,0.0248945472367823,0.0113078518743647,0.0297307427663225,0.00639310500226508,stop,"E66*,K77A",-0.910349150999808,-1.10048361241938
NHERF3_PDZ1 abundance,2,MTSTFNPRECKLSKQEGQNYGFFLRIEKDTEGHLVRVVEKCSPAEKAGLQDGDRVLRINGVFVDK*EHMQVVDLVRGSGNSVTLLVLDGDSYEKAVKTRVDLKELG*,2,2,FALSE,TRUE,367.666666666667,409,219,475,37,37,57,-0.956352801379869,0.102849947961899,-0.951655207562893,0.0986292957109169,-0.913175812847734,0.0833699561941709,-0.936731489557127,0.0541365939147834,0.0236264094632118,0.0113417066526852,0.0236530457080472,0.0111062426756103,0.033401215076721,0.00838606747926611,0.0273709243336827,0.00576311818650995,stop,"E66*,K77G",-0.930248626208528,-1.12514949494129
NHERF3_PDZ1 abundance,2,MTSTFNPRECKLSKQEGQNYGFFLRIEKDTEGHLVRVVEKCSPAEKAGLQDGDRVLRINGVFVDK*EHMQVVDLVRVSGNSVTLLVLDGDSYEKAVKTRVDLKELG*,2,2,FALSE,TRUE,454,520,288,554,15,116,23,-1.28074378067941,0.129631957580591,-0.716603966959307,0.0706674127483157,-1.24325136015715,0.126955261328718,-0.922467035874247,0.0557454075136428,-0.0121455807117911,0.0142950741816326,0.0501212071253018,0.00795756909327132,0.000199376676498525,0.0127702524620606,0.0288894486163488,0.00593438464861664,stop,"E66*,K77V",-0.917443473109122,-1.10927719686749
NHERF3_PDZ1 abundance,2,MTSTFNPRECKLSKQEGQNYGFFLRIEKDTEGHLVRVVEKCSPAEKAGLQDGDRVLRINGVFVDK*EHMQVVDLVR*SGNSVTLLVLDGDSYEKAVKTRVDLKELG*,2,2,FALSE,TRUE,131.666666666667,136,65,194,2,0,4,-1.47282152716875,0.303511727470666,,,-1.4602456388475,0.300320855778288,-1.46646712928132,0.213478115021152,-0.0333268209395259,0.0334695451659076,,,-0.0216277748152661,0.0302088555273076,-0.0290221524849772,0.0227258406584811,stop,"E66*,K77*",-1.40579056561147,-1.71459527120069
NHERF3_PDZ1 abundance,2,MTSTFNPRECKLSKQEGQNYGFFLRIEKDTEGHLVRVVEKCSPAEKAGLQDGDRVLRINGVFVDK*EHMQVVDLVRYSGNSVTLLVLDGDSYEKAVKTRVDLKELG*,2,2,FALSE,TRUE,359,443,224,410,12,11,18,-1.29934466626,0.159686007102416,-1.30335590025104,0.157961940194243,-1.22598604805859,0.144879359042653,-1.27307790965637,0.0887583931152637,-0.0141967804636217,0.0176092636407083,-0.0159505346888314,0.0177874497497128,0.00193607031193589,0.014573212422648,-0.00843487781361701,0.00944878634908523,stop,"E66*,K77Y",-1.23218569996952,-1.49940782649453
NHERF3_PDZ1 abundance,2,MTSTFNPRECKLSKQEGQNYGFFLRIEKDTEGHLVRVVEKCSPAEKAGLQDGDRVLRINGVFVDK*EHMQVVDLVRWSGNSVTLLVLDGDSYEKAVKTRVDLKELG*,2,2,FALSE,TRUE,397,455,181,555,16,20,12,-1.22523489209704,0.148944220083209,-1.07629439346888,0.126998407695552,-1.44552190848202,0.17544657213286,-1.21034520439538,0.0846468860206301,-0.00602437653625806,0.0164247205299757,0.00961793539336282,0.0143007726570106,-0.0201467353374004,0.0176479257046193,-0.00175665946933629,0.00901109532352227,stop,"E66*,K77W",-1.17587075703056,-1.42960408784356
NHERF3_PDZ1 abundance,2,MTSTFNPRECKLSKQEGQNYGFFLRIEKDTEGHLVRVVEKCSPAEKAGLQDGDRVLRINGVFVDK*EHMQVVDLVRCSGNSVTLLVLDGDSYEKAVKTRVDLKELG*,2,2,FALSE,TRUE,332.666666666667,437,208,353,23,12,18,-1.11070827366349,0.138452546703083,-1.25824537895305,0.152972713638914,-1.17958870706772,0.1450047446525,-1.17796017489218,0.0837824132375608,0.00660496685124282,0.0152677585272603,-0.0108708228937958,0.0172256332986506,0.00660311405490947,0.0145858247860593,0.00169089308253506,0.00891906776032367,stop,"E66*,K77C",-1.14679882268687,-1.39356871958962
NHERF3_PDZ1 abundance,2,MTSTFNPRECKLSKQEGQNYGFFLRIEKDTEGHLVRVVEKCSPAEKAGLQDGDRVLRINGVFVDK*EHMQVVDLVRFSGNSVTLLVLDGDSYEKAVKTRVDLKELG*,2,2,FALSE,TRUE,247.333333333333,363,111,268,14,15,9,-1.19900419935139,0.15377927501113,-1.01993827988897,0.148070089777979,-1.30904767432744,0.20201449937386,-1.1503320925491,0.0943223347083768,-0.00313180509297339,0.0169579028575197,0.0159639674638662,0.0166735688237467,-0.00641898269068025,0.0203203564074536,0.004632044202246,0.0100410964791689,stop,"E66*,K77F",-1.12199718414457,-1.36282648663026
NHERF3_PDZ1 abundance,2,MTSTFNPRECKLSKQEGQNYGFFLRIEKDTEGHLVRVVEKCSPAEKAGLQDGDRVLRINGVFVDKYEHMQVVDLVRKSGNSVTLLVLDGDSYEKAVKTRVDLKELG*,1,1,FALSE,FALSE,401.333333333333,330,259,615,1668,2040,1651,0.185651740636206,0.111424742916694,0.118288603790781,0.0615902188446699,0.0489642294757524,0.0378050279825304,0.0770188154920221,0.0309515088129318,0.149560167994413,0.0122872862170058,0.144135053944126,0.00693542331416178,0.130181538442092,0.00380275497540936,0.135289845660821,0.0032949469192782,missense,E66Y,-0.0202083155652956,0.00286755862905747
NHERF3_PDZ1 abundance,2,MTSTFNPRECKLSKQEGQNYGFFLRIEKDTEGHLVRVVEKCSPAEKAGLQDGDRVLRINGVFVDKYEHMQVVDLVRNSGNSVTLLVLDGDSYEKAVKTRVDLKELG*,2,2,FALSE,FALSE,125,134,69,172,425,393,274,0.0532990794882614,0.114243510524033,0.0275257345020661,0.101206915805287,-0.112796842152006,0.0538064892889071,-0.061944451642078,0.0438674599288449,0.134965070114555,0.0125981238592025,0.133914617460327,0.0113964979601813,0.113910218123423,0.00541231962444923,0.120496492881036,0.00466991618478764,missense,"E66Y,K77N",-0.144955182876555,-0.151759211263276
NHERF3_PDZ1 abundance,2,MTSTFNPRECKLSKQEGQNYGFFLRIEKDTEGHLVRVVEKCSPAEKAGLQDGDRVLRINGVFVDKYEHMQVVDLVRTSGNSVTLLVLDGDSYEKAVKTRVDLKELG*,2,2,FALSE,FALSE,139.666666666667,149,118,152,485,482,311,0.0614846799900251,0.0831562040202383,-0.0889999271203807,0.078835370186383,-0.0350584159878718,0.0480030686684848,-0.027915260814035,0.0367734786492601,0.135867731530596,0.00916999270332901,0.120793138019694,0.0088773294628183,0.1217298178606,0.00482856164789378,0.124119074841808,0.00391472547974455,missense,"E66Y,K77T",-0.114407290325648,-0.113894356986983
NHERF3_PDZ1 abundance,2,MTSTFNPRECKLSKQEGQNYGFFLRIEKDTEGHLVRVVEKCSPAEKAGLQDGDRVLRINGVFVDKYEHMQVVDLVRRSGNSVTLLVLDGDSYEKAVKTRVDLKELG*,2,2,FALSE,FALSE,617.666666666667,748,380,725,2207,2445,2220,0.0541471522641899,0.0651305590613165,0.0633777162168347,0.0466659122865504,0.1158185619748,0.0262315387179296,0.0978413789070623,0.0215754497874391,0.135058590751515,0.00718222721194267,0.137951762878995,0.00525485802973046,0.136906322395589,0.00263859385101752,0.137506514372855,0.00229681732928839,missense,"E66Y,K77R",-0.00151596895466455,0.0260371759541805
NHERF3_PDZ1 abundance,2,MTSTFNPRECKLSKQEGQNYGFFLRIEKDTEGHLVRVVEKCSPAEKAGLQDGDRVLRINGVFVDKYEHMQVVDLVRSSGNSVTLLVLDGDSYEKAVKTRVDLKELG*,2,2,FALSE,FALSE,679,868,331,838,2661,1888,2243,0.0429922942750178,0.0647254489646162,0.0286345902914312,0.0488380443651555,0.05011662652151,0.0254388212247023,0.0452568954175201,0.0213044160389622,0.133828496526164,0.00713755397710041,0.134039481187683,0.00549945296285433,0.130297456451766,0.0025588555052912,0.131908626304687,0.00226796439614183,missense,"E66Y,K77S",-0.0487208866266911,-0.0324744652595959
NHERF3_PDZ1 abundance,2,MTSTFNPRECKLSKQEGQNYGFFLRIEKDTEGHLVRVVEKCSPAEKAGLQDGDRVLRINGVFVDKYEHMQVVDLVRMSGNSVTLLVLDGDSYEKAVKTRVDLKELG*,2,2,FALSE,FALSE,243.666666666667,320,145,266,785,594,570,-0.0196554661171841,0.111938680758989,-0.0647444494944911,0.0759901562431414,-0.0208922924198668,0.0450937739597323,-0.0309565013553853,0.036643135898297,0.126920058214856,0.0123439603559872,0.1235244484157,0.00855694152645617,0.123154768449325,0.00453591975555731,0.12379531918217,0.00390084982514135,missense,"E66Y,K77M",-0.117137401945055,-0.117278396604596
NHERF3_PDZ1 abundance,2,MTSTFNPRECKLSKQEGQNYGFFLRIEKDTEGHLVRVVEKCSPAEKAGLQDGDRVLRINGVFVDKYEHMQVVDLVRISGNSVTLLVLDGDSYEKAVKTRVDLKELG*,2,2,FALSE,FALSE,321.333333333333,400,184,380,986,1196,810,-0.0182840295597907,0.11152845164321,0.0645110992373023,0.0689759370435603,-0.022527958698931,0.0417735439383695,-0.000949903854435154,0.0340278240969909,0.1270712924297,0.0122987226248677,0.138079388517798,0.00776709891378253,0.12299023906229,0.00420194245393819,0.126989675444133,0.00362243646523868,missense,"E66Y,K77I",-0.0902005781777984,-0.083889549733618
NHERF3_PDZ1 abundance,2,MTSTFNPRECKLSKQEGQNYGFFLRIEKDTEGHLVRVVEKCSPAEKAGLQDGDRVLRINGVFVDKYEHMQVVDLVRQSGNSVTLLVLDGDSYEKAVKTRVDLKELG*,2,2,FALSE,FALSE,103.666666666667,133,61,117,320,135,338,-0.0251623735001476,0.11479889433569,-0.237141885727312,0.111494338979002,0.0717020646436745,0.053873161026893,0.00742524329351935,0.0446822396033152,0.126312787823973,0.0126593684236995,0.104111476340276,0.0125549227208005,0.132468705531476,0.00541902604147562,0.127881252829275,0.00475665366161024,missense,"E66Y,K77Q",-0.0826822361617753,-0.074570382319315
NHERF3_PDZ1 abundance,2,MTSTFNPRECKLSKQEGQNYGFFLRIEKDTEGHLVRVVEKCSPAEKAGLQDGDRVLRINGVFVDKYEHMQVVDLVRHSGNSVTLLVLDGDSYEKAVKTRVDLKELG*,2,2,FALSE,FALSE,181.333333333333,229,131,184,746,892,382,0.0608971486990886,0.112432231856783,0.0775209209946308,0.0778415995864435,-0.0307040765116225,0.04994242451544,0.00821798980390356,0.0393729596397201,0.135802941925126,0.0123983863608633,0.139544371478102,0.0087654250092048,0.122167814788299,0.00502363874450394,0.127965644762733,0.00419145356860786,missense,"E66Y,K77H",-0.0819705902298548,-0.0736882799136063
NHERF3_PDZ1 abundance,2,MTSTFNPRECKLSKQEGQNYGFFLRIEKDTEGHLVRVVEKCSPAEKAGLQDGDRVLRINGVFVDKYEHMQVVDLVRPSGNSVTLLVLDGDSYEKAVKTRVDLKELG*,2,2,FALSE,FALSE,136,181,53,174,22,5,8,-0.563664137236942,0.139489644091908,-1.0043797205516,0.252234502296605,-1.18330725437662,0.213400922734331,-0.794195537366319,0.105957565386112,0.0669298794483769,0.0153821237222595,0.0177159533666165,0.0284030984250231,0.00622907057353013,0.02146570083376,0.0425446077685033,0.011279726482908,missense,"E66Y,K77P",-0.80229457128643,-0.966547338160365
NHERF3_PDZ1 abundance,2,MTSTFNPRECKLSKQEGQNYGFFLRIEKDTEGHLVRVVEKCSPAEKAGLQDGDRVLRINGVFVDKYEHMQVVDLVRLSGNSVTLLVLDGDSYEKAVKTRVDLKELG*,2,2,FALSE,FALSE,732.333333333333,875,435,887,2157,1835,1620,-0.0397443577772535,0.0649070118034744,-0.0686601422211291,0.0441972172625925,-0.0694723779007497,0.0260930306567589,-0.0661035702885379,0.0212331218462094,0.124704769625012,0.00715757569318452,0.123083518230082,0.00497686835302721,0.118268165485995,0.0026246615185512,0.120053733361496,0.00226037476352673,missense,"E66Y,K77L",-0.148688809989834,-0.156387132692904
NHERF3_PDZ1 abundance,2,MTSTFNPRECKLSKQEGQNYGFFLRIEKDTEGHLVRVVEKCSPAEKAGLQDGDRVLRINGVFVDKYEHMQVVDLVRESGNSVTLLVLDGDSYEKAVKTRVDLKELG*,2,2,FALSE,FALSE,218,283,110,261,708,857,645,-0.0140793719519307,0.112183935726309,0.115231347838123,0.0830003971675527,0.0233045803960948,0.0443593871944774,0.037460252131481,0.0369406550615549,0.127534958130153,0.0123710056773469,0.143790788822014,0.00934633616179056,0.127600470171226,0.00446204881630716,0.131078633623836,0.00393252226658283,missense,"E66Y,K77E",-0.0557199076308402,-0.0411499216747045
NHERF3_PDZ1 abundance,2,MTSTFNPRECKLSKQEGQNYGFFLRIEKDTEGHLVRVVEKCSPAEKAGLQDGDRVLRINGVFVDKYEHMQVVDLVRDSGNSVTLLVLDGDSYEKAVKTRVDLKELG*,2,2,FALSE,FALSE,199,214,136,247,466,1024,442,-0.0534943619121632,0.113109145451866,0.105672584364686,0.0766046906043674,-0.0767524676029541,0.0473318039784026,-0.0294036798743492,0.037933794640323,0.12318849745899,0.0124730325379085,0.142714415458,0.00862614173415391,0.117535871428461,0.00476104007004424,0.12396062499605,0.00403824707034774,missense,"E66Y,K77D",-0.115743439214847,-0.115550545966195
NHERF3_PDZ1 abundance,2,MTSTFNPRECKLSKQEGQNYGFFLRIEKDTEGHLVRVVEKCSPAEKAGLQDGDRVLRINGVFVDKYEHMQVVDLVRASGNSVTLLVLDGDSYEKAVKTRVDLKELG*,2,2,FALSE,FALSE,238.666666666667,290,105,321,857,525,1190,0.0198602033855919,0.0818735782676465,-0.0147745775434422,0.0822813587370852,0.163792002547152,0.0350308553923763,0.12075531596792,0.0299910362001848,0.131277621252719,0.00902855203836665,0.129151351866214,0.00926536817713346,0.141731903794665,0.00352370482830386,0.139945820539915,0.00319269968165404,missense,"E66Y,K77A",0.0190537968910892,0.051533899990019
NHERF3_PDZ1 abundance,2,MTSTFNPRECKLSKQEGQNYGFFLRIEKDTEGHLVRVVEKCSPAEKAGLQDGDRVLRINGVFVDKYEHMQVVDLVRGSGNSVTLLVLDGDSYEKAVKTRVDLKELG*,2,2,FALSE,FALSE,758,981,424,869,2371,2437,2238,-0.0220738164867046,0.0786662852085656,0.0289578008538667,0.0466826039790035,0.0332703046301615,0.0282994983717369,0.0274268517601177,0.0231303171689159,0.126653376305744,0.00867487002154381,0.134075876610725,0.00525673761313127,0.128602908456212,0.00284660702498198,0.130010526674888,0.0024623409397672,missense,"E66Y,K77G",-0.064726858105021,-0.0523142554044469
NHERF3_PDZ1 abundance,2,MTSTFNPRECKLSKQEGQNYGFFLRIEKDTEGHLVRVVEKCSPAEKAGLQDGDRVLRINGVFVDKYEHMQVVDLVRVSGNSVTLLVLDGDSYEKAVKTRVDLKELG*,2,2,FALSE,FALSE,499,624,247,626,1008,1088,1077,-0.146463659292719,0.0797940464994506,-0.0506157402882583,0.0577433323444398,-0.0704174121280463,0.0322302246253531,-0.074647275256442,0.026540681717074,0.112936372693822,0.00879923311543871,0.125115424727621,0.00650224111703538,0.118173105812677,0.00324199329013218,0.119144212131582,0.00282539174383249,missense,"E66Y,K77V",-0.156358465805778,-0.165893857234902
NHERF3_PDZ1 abundance,2,MTSTFNPRECKLSKQEGQNYGFFLRIEKDTEGHLVRVVEKCSPAEKAGLQDGDRVLRINGVFVDKYEHMQVVDLVR*SGNSVTLLVLDGDSYEKAVKTRVDLKELG*,2,2,FALSE,TRUE,162.666666666667,218,115,155,7,7,6,-1.25104329123745,0.187472462366917,-1.24323569652716,0.198221892603258,-1.26500364242346,0.246498424258211,-1.25148457519559,0.11921574411296,-0.0088703798452178,0.020673395716348,-0.00918064378114777,0.0223209587679015,-0.00198865502269541,0.024794932296086,-0.0061361565690892,0.0126911276335045,stop,"E66Y,K77*",-1.21280143472922,-1.47538055923366
NHERF3_PDZ1 abundance,2,MTSTFNPRECKLSKQEGQNYGFFLRIEKDTEGHLVRVVEKCSPAEKAGLQDGDRVLRINGVFVDKYEHMQVVDLVRYSGNSVTLLVLDGDSYEKAVKTRVDLKELG*,2,2,FALSE,FALSE,378.333333333333,473,252,410,876,932,473,-0.099484218603375,0.111479654325143,-0.0933703294153296,0.0631492608490563,-0.212818876285806,0.0451571925946946,-0.165263287726455,0.0348869972167721,0.118116997920809,0.0122933415344742,0.120301004844375,0.00711098067485647,0.103849141376472,0.00454229894749306,0.109497672671102,0.00371389985208872,missense,"E66Y,K77Y",-0.237704161808764,-0.266723821855987
NHERF3_PDZ1 abundance,2,MTSTFNPRECKLSKQEGQNYGFFLRIEKDTEGHLVRVVEKCSPAEKAGLQDGDRVLRINGVFVDKYEHMQVVDLVRWSGNSVTLLVLDGDSYEKAVKTRVDLKELG*,2,2,FALSE,FALSE,352,412,213,431,623,885,525,-0.157063521835854,0.111922398711167,-0.0607827312092061,0.0664032040543102,-0.195972054316013,0.0442034836340511,-0.154714260571708,0.0349555640509701,0.111767480206219,0.0123421648644604,0.123970561351736,0.00747739394618437,0.105543739674219,0.00444636669486107,0.110620670736721,0.00372119914339213,missense,"E66Y,K77W",-0.228234334869057,-0.254985741512272
NHERF3_PDZ1 abundance,2,MTSTFNPRECKLSKQEGQNYGFFLRIEKDTEGHLVRVVEKCSPAEKAGLQDGDRVLRINGVFVDKYEHMQVVDLVRCSGNSVTLLVLDGDSYEKAVKTRVDLKELG*,2,2,FALSE,FALSE,286,443,139,276,648,500,519,-0.166492795755377,0.111817191619255,-0.101145307525684,0.0775546427582582,-0.0613842916925236,0.0456290593660804,-0.0820536865990881,0.0370995886606886,0.110727673566913,0.012330563225394,0.119425496273937,0.00873311197129576,0.119081734783816,0.00458976336713181,0.118355761643308,0.00394944156366784,missense,"E66Y,K77C",-0.163007176879346,-0.174135095988322
NHERF3_PDZ1 abundance,2,MTSTFNPRECKLSKQEGQNYGFFLRIEKDTEGHLVRVVEKCSPAEKAGLQDGDRVLRINGVFVDKYEHMQVVDLVRFSGNSVTLLVLDGDSYEKAVKTRVDLKELG*,2,2,FALSE,FALSE,328,421,166,397,908,637,535,-0.0562201678233079,0.111545424498612,-0.0830451131665339,0.072511382131454,-0.164653802853537,0.0442680630386902,-0.133615916569408,0.0357861886630916,0.122887911103343,0.0123005942947211,0.121463685329019,0.0081652109638526,0.108693998857338,0.00445286264699774,0.112866697707245,0.00380962339512498,missense,"E66Y,K77F",-0.209294420933367,-0.231509258478776
NHERF3_PDZ1 abundance,2,MTSTFNPRECKLSKQEGQNYGFFLRIEKDTEGHLVRVVEKCSPAEKAGLQDGDRVLRINGVFVDKWEHMQVVDLVRKSGNSVTLLVLDGDSYEKAVKTRVDLKELG*,1,1,FALSE,FALSE,456.333333333333,320,343,706,1699,1646,1784,0.199620379041326,0.11145121242682,-0.0204436339708221,0.0573484637648489,0.0302067775508278,0.0373344996828358,0.0286080545079616,0.0301238429332457,0.15110054990289,0.01229020512387,0.128512982546324,0.0064577765769786,0.128294752545082,0.00375542519076904,0.130136271767916,0.00320683763979377,missense,E66W,-0.0636664962878885,-0.0509999111949746
NHERF3_PDZ1 abundance,2,MTSTFNPRECKLSKQEGQNYGFFLRIEKDTEGHLVRVVEKCSPAEKAGLQDGDRVLRINGVFVDKWEHMQVVDLVRNSGNSVTLLVLDGDSYEKAVKTRVDLKELG*,2,2,FALSE,FALSE,192.666666666667,251,123,204,668,431,495,0.00348232711739318,0.11240555414119,-0.108483756894432,0.0813296525785205,0.0176347842914434,0.0472562891191187,-0.012134150385312,0.0384012436047855,0.129471562310456,0.0123954444942857,0.118599143424466,0.00915820042867997,0.127030153298124,0.00475344413579464,0.125799055016738,0.00408800941100404,missense,"E66W,K77N",-0.100240639459729,-0.0963344493852654
NHERF3_PDZ1 abundance,2,MTSTFNPRECKLSKQEGQNYGFFLRIEKDTEGHLVRVVEKCSPAEKAGLQDGDRVLRINGVFVDKWEHMQVVDLVRTSGNSVTLLVLDGDSYEKAVKTRVDLKELG*,2,2,FALSE,FALSE,342.666666666667,410,219,399,852,1298,1218,-0.0572088181549094,0.0804102971923145,0.0380383713429219,0.059555061119356,0.0880275683439018,0.0334871388498556,0.0605075627533335,0.0274373977252126,0.122778888373966,0.00886718973303044,0.135098402613344,0.00670625250423601,0.134110865152434,0.00336842453687265,0.133532138090778,0.0029208517637734,missense,"E66W,K77T",-0.03503041277857,-0.0155047906292225
NHERF3_PDZ1 abundance,2,MTSTFNPRECKLSKQEGQNYGFFLRIEKDTEGHLVRVVEKCSPAEKAGLQDGDRVLRINGVFVDKWEHMQVVDLVRRSGNSVTLLVLDGDSYEKAVKTRVDLKELG*,2,2,FALSE,FALSE,729.333333333333,1005,443,740,2288,2263,2011,-0.0504691413100907,0.0647355322736602,-0.0137660290792125,0.0437926514927275,0.0520667831163978,0.0260971697579118,0.0256818507850381,0.0211840133907233,0.123522101561941,0.00713866590700929,0.129264920394845,0.00493131185192904,0.130493619980529,0.0026250778649565,0.129824762367832,0.00225514691647435,missense,"E66W,K77R",-0.0662933397342001,-0.0542559474055075
NHERF3_PDZ1 abundance,2,MTSTFNPRECKLSKQEGQNYGFFLRIEKDTEGHLVRVVEKCSPAEKAGLQDGDRVLRINGVFVDKWEHMQVVDLVRSSGNSVTLLVLDGDSYEKAVKTRVDLKELG*,2,2,FALSE,FALSE,563.666666666667,696,382,613,1871,2022,1427,0.00424789556084831,0.0650514149470535,0.00698720034459491,0.0463840956891027,0.00844522779332487,0.0276291455488816,0.00761504771846686,0.0222989465656142,0.129555984839396,0.00717349964965367,0.131601856906681,0.00522312381223749,0.126105788641889,0.0027791771705835,0.12790145848416,0.00237383727344567,missense,"E66W,K77S",-0.0825118493545108,-0.0743591837360765
NHERF3_PDZ1 abundance,2,MTSTFNPRECKLSKQEGQNYGFFLRIEKDTEGHLVRVVEKCSPAEKAGLQDGDRVLRINGVFVDKWEHMQVVDLVRMSGNSVTLLVLDGDSYEKAVKTRVDLKELG*,2,2,FALSE,FALSE,279.333333333333,318,183,337,488,676,602,-0.152877191828424,0.112494660324734,-0.093705413012574,0.0701603017093904,-0.0772939737514979,0.0439008117789636,-0.0889121344438724,0.0353324775146731,0.11222912484325,0.0124052706168529,0.120263272447314,0.00790046538771214,0.117481402081116,0.00441592135559608,0.117625644680876,0.00376132351547262,missense,"E66W,K77M",-0.169163982925284,-0.181766606520459
NHERF3_PDZ1 abundance,2,MTSTFNPRECKLSKQEGQNYGFFLRIEKDTEGHLVRVVEKCSPAEKAGLQDGDRVLRINGVFVDKWEHMQVVDLVRISGNSVTLLVLDGDSYEKAVKTRVDLKELG*,2,2,FALSE,FALSE,283.666666666667,340,187,324,689,552,532,-0.0739175748425854,0.11199842047821,-0.156496279586679,0.0702372887814727,-0.103415545477757,0.0448973989386765,-0.114215751288953,0.0358399130102877,0.120936341823015,0.012350548112076,0.113192649089849,0.00790913458786478,0.114853869656237,0.00451616666639915,0.114931944839805,0.00381534262753313,missense,"E66W,K77I",-0.191878956444309,-0.209922367535867
NHERF3_PDZ1 abundance,2,MTSTFNPRECKLSKQEGQNYGFFLRIEKDTEGHLVRVVEKCSPAEKAGLQDGDRVLRINGVFVDKWEHMQVVDLVRQSGNSVTLLVLDGDSYEKAVKTRVDLKELG*,2,2,FALSE,FALSE,253.666666666667,267,143,351,668,809,887,-0.0140673535394537,0.112319869211263,0.025636186093876,0.0756683966703039,0.0302255867956672,0.0415582812407477,0.0250480919845102,0.0346495001861262,0.12753628345225,0.0123859956480875,0.133701843121654,0.00852070949343417,0.128296644540756,0.00418028947976821,0.129757295491823,0.00368861707462563,missense,"E66W,K77Q",-0.0668622629225165,-0.0549611415063479
NHERF3_PDZ1 abundance,2,MTSTFNPRECKLSKQEGQNYGFFLRIEKDTEGHLVRVVEKCSPAEKAGLQDGDRVLRINGVFVDKWEHMQVVDLVRHSGNSVTLLVLDGDSYEKAVKTRVDLKELG*,2,2,FALSE,FALSE,227.333333333333,249,132,301,488,399,566,-0.0834124234787633,0.112806607201616,-0.149855087838496,0.0796602443604607,-0.0613902441250091,0.0446934153946511,-0.0826599054643466,0.0368406092438198,0.119889303977327,0.0124396703422677,0.113940486602821,0.00897021517885345,0.119081136036944,0.00449564824653969,0.118291226534711,0.0039218718759694,missense,"E66W,K77H",-0.163551377558458,-0.174809645938938
NHERF3_PDZ1 abundance,2,MTSTFNPRECKLSKQEGQNYGFFLRIEKDTEGHLVRVVEKCSPAEKAGLQDGDRVLRINGVFVDKWEHMQVVDLVRPSGNSVTLLVLDGDSYEKAVKTRVDLKELG*,2,2,FALSE,FALSE,137.666666666667,172,56,185,5,2,17,-1.27152087523387,0.196259687042044,-1.31197141149188,0.360585944386966,-0.997029027731814,0.14810641050623,-1.11752917947407,0.112337460042695,-0.0111285312127725,0.0216424008206913,-0.0169206922665116,0.0406041123472454,0.0249665372806391,0.01489781702325,0.00812408260441821,0.0119588990030937,missense,"E66W,K77P",-1.09255011709451,-1.32632613228154
NHERF3_PDZ1 abundance,2,MTSTFNPRECKLSKQEGQNYGFFLRIEKDTEGHLVRVVEKCSPAEKAGLQDGDRVLRINGVFVDKWEHMQVVDLVRLSGNSVTLLVLDGDSYEKAVKTRVDLKELG*,2,2,FALSE,FALSE,814.333333333333,1009,469,965,2437,2473,1978,-0.0190692002556867,0.0647596366726496,0.000271387121813475,0.0428535392583508,-0.0313637596773835,0.0253234614878229,-0.0227579127907988,0.0206619972931579,0.126984708275973,0.00714132400288386,0.13084561657384,0.00482556225390704,0.122101458179809,0.00254725163044199,0.124668101000226,0.00219957562452596,missense,"E66W,K77L",-0.109777555987928,-0.108155688902317
NHERF3_PDZ1 abundance,2,MTSTFNPRECKLSKQEGQNYGFFLRIEKDTEGHLVRVVEKCSPAEKAGLQDGDRVLRINGVFVDKWEHMQVVDLVRESGNSVTLLVLDGDSYEKAVKTRVDLKELG*,2,2,FALSE,FALSE,242,302,109,315,1018,919,953,0.0705997224377349,0.111798748932337,0.137344520442627,0.0831734529246928,0.0860129216494218,0.0415866962798312,0.0937199528881179,0.0352941083929534,0.136872886512367,0.0123285294708899,0.146280862988143,0.00936582326469802,0.133908214654604,0.00418314770887206,0.137067767426907,0.0037572389256011,missense,"E66W,K77E",-0.0052157595203418,0.0214511957465864
NHERF3_PDZ1 abundance,2,MTSTFNPRECKLSKQEGQNYGFFLRIEKDTEGHLVRVVEKCSPAEKAGLQDGDRVLRINGVFVDKWEHMQVVDLVRDSGNSVTLLVLDGDSYEKAVKTRVDLKELG*,2,2,FALSE,FALSE,220,225,154,281,787,874,601,0.0810960861266786,0.112410725758297,0.026524705247854,0.0736461341007781,-0.0214811466280184,0.0445290707208986,0.000618239895470264,0.0360881589358103,0.138030365735633,0.0123960147907741,0.133801895639265,0.00829299075440165,0.123095536426779,0.00447911704529093,0.127156612392149,0.00384176968000633,missense,"E66W,K77D",-0.0887928606972814,-0.0821446497483526
NHERF3_PDZ1 abundance,2,MTSTFNPRECKLSKQEGQNYGFFLRIEKDTEGHLVRVVEKCSPAEKAGLQDGDRVLRINGVFVDKWEHMQVVDLVRASGNSVTLLVLDGDSYEKAVKTRVDLKELG*,2,2,FALSE,FALSE,309.666666666667,425,185,319,1229,1049,839,0.0288986969703067,0.080356932063984,0.0250121135138623,0.0639739448229995,0.0452752673995008,0.0357430848931769,0.0389405662356167,0.029087204069431,0.132274334861733,0.00886130493052931,0.133631568854046,0.00720384497323031,0.129810470897954,0.00359534699926202,0.131236220655423,0.00309648211394932,missense,"E66W,K77A",-0.0543910345341145,-0.0395027512168619
NHERF3_PDZ1 abundance,2,MTSTFNPRECKLSKQEGQNYGFFLRIEKDTEGHLVRVVEKCSPAEKAGLQDGDRVLRINGVFVDKWEHMQVVDLVRGSGNSVTLLVLDGDSYEKAVKTRVDLKELG*,2,2,FALSE,FALSE,475.333333333333,605,269,552,2173,1585,1613,0.0679571276591298,0.0793384028865726,0.0363529915602705,0.0549064260353758,0.0750776758150292,0.0303759016009027,0.0662001073214199,0.0252027981897182,0.136581476206627,0.00874898733216085,0.134908618870778,0.00618278866947069,0.13280825354564,0.0030554695264015,0.134138138667384,0.00268296717792661,missense,"E66W,K77G",-0.0299202342648968,-0.00917060032710527
NHERF3_PDZ1 abundance,2,MTSTFNPRECKLSKQEGQNYGFFLRIEKDTEGHLVRVVEKCSPAEKAGLQDGDRVLRINGVFVDKWEHMQVVDLVRVSGNSVTLLVLDGDSYEKAVKTRVDLKELG*,2,2,FALSE,FALSE,586.666666666667,779,304,677,1477,1233,1301,-0.0985104216829754,0.0790886482156065,-0.0728978906090276,0.0530149329360755,-0.0544664156934061,0.0306811747987371,-0.0630845072443182,0.0251737363389197,0.118224382700571,0.00872144580910355,0.122606322670133,0.00596979534706428,0.119777594270736,0.00308617653110099,0.120375128112775,0.00267987339479843,missense,"E66W,K77V",-0.145978607036573,-0.153027770350203
NHERF3_PDZ1 abundance,2,MTSTFNPRECKLSKQEGQNYGFFLRIEKDTEGHLVRVVEKCSPAEKAGLQDGDRVLRINGVFVDKWEHMQVVDLVR*SGNSVTLLVLDGDSYEKAVKTRVDLKELG*,2,2,FALSE,TRUE,276.333333333333,359,119,351,7,3,9,-1.3927078008922,0.18708451578369,-1.49003683292603,0.288072735958759,-1.39267411902669,0.201812850288286,-1.41069059213744,0.123869012272419,-0.0244923353584657,0.0206306151760457,-0.0369719130354297,0.0324386957315651,-0.0148308499905231,0.0203000728075101,-0.0230844539275019,0.0131864919040882,stop,"E66W,K77*",-1.35572015188512,-1.65253177807616
NHERF3_PDZ1 abundance,2,MTSTFNPRECKLSKQEGQNYGFFLRIEKDTEGHLVRVVEKCSPAEKAGLQDGDRVLRINGVFVDKWEHMQVVDLVRYSGNSVTLLVLDGDSYEKAVKTRVDLKELG*,2,2,FALSE,FALSE,174.666666666667,237,89,198,516,155,253,-0.0535406516224267,0.112800983696086,-0.304228984972072,0.0964972222899628,-0.181146052811464,0.05414889608648,-0.187197654997396,0.0435592370837301,0.123183392893308,0.012439050214097,0.0965570717463418,0.010866158584523,0.107035066463155,0.00544676184609462,0.107162646734159,0.004637104281494,missense,"E66W,K77Y",-0.257394571079755,-0.291130562073635
NHERF3_PDZ1 abundance,2,MTSTFNPRECKLSKQEGQNYGFFLRIEKDTEGHLVRVVEKCSPAEKAGLQDGDRVLRINGVFVDKWEHMQVVDLVRWSGNSVTLLVLDGDSYEKAVKTRVDLKELG*,2,2,FALSE,FALSE,370.333333333333,441,249,421,612,604,325,-0.181440456620431,0.111885363590738,-0.211461826178477,0.0644117044278558,-0.337343242111415,0.0487308360853742,-0.279669395337959,0.0367106782026918,0.109079330635927,0.0123380808422506,0.107003203095676,0.00725313929668735,0.0913234092986688,0.00490176675613483,0.0973185555204822,0.00390804004999054,missense,"E66W,K77W",-0.340406147881368,-0.394025426378931
NHERF3_PDZ1 abundance,2,MTSTFNPRECKLSKQEGQNYGFFLRIEKDTEGHLVRVVEKCSPAEKAGLQDGDRVLRINGVFVDKWEHMQVVDLVRCSGNSVTLLVLDGDSYEKAVKTRVDLKELG*,2,2,FALSE,FALSE,337.666666666667,449,189,375,635,1016,577,-0.176068773592233,0.111828760405609,0.0113367555920021,0.0686364774450151,-0.123557776032326,0.0438754206981248,-0.0934540949677086,0.0350995886917394,0.109671689254908,0.0123318389652826,0.132091642581013,0.00772887375306497,0.112827790810518,0.00441336730222955,0.117142129679202,0.0037365313053643,missense,"E66W,K77C",-0.173241285931216,-0.186820522560743
NHERF3_PDZ1 abundance,2,MTSTFNPRECKLSKQEGQNYGFFLRIEKDTEGHLVRVVEKCSPAEKAGLQDGDRVLRINGVFVDKWEHMQVVDLVRFSGNSVTLLVLDGDSYEKAVKTRVDLKELG*,2,2,FALSE,FALSE,333,439,189,371,842,710,687,-0.0895415793771426,0.111571699513999,-0.0889986263297685,0.0693443606023855,-0.066148590971835,0.042770344101237,-0.0740905100489108,0.0346075025438755,0.119213415563132,0.0123034917538129,0.120793284496419,0.00780858558792159,0.118602500571978,0.00430220919043115,0.119203482644577,0.00368414621012635,missense,"E66W,K77F",-0.155858659512361,-0.165274335202897
NHERF3_PDZ1 abundance,2,MTSTFNPRECKLSKQEGQNYGFFLRIEKDTEGHLVRVVEKCSPAEKAGLQDGDRVLRINGVFVDKCEHMQVVDLVRKSGNSVTLLVLDGDSYEKAVKTRVDLKELG*,1,1,FALSE,FALSE,476.666666666667,434,278,718,1753,1367,1698,0.121966246367743,0.11114084463877,-0.0136177313398285,0.0608324480805669,0.00966856170955906,0.0374399182467295,0.0122974416709646,0.030648624148877,0.142537294299895,0.0122559795313805,0.129281619598363,0.00685009383940534,0.126228842092311,0.00376602909690905,0.128399923344852,0.00326270329274756,missense,E66C,-0.0783084797221057,-0.0691490050523857
NHERF3_PDZ1 abundance,2,MTSTFNPRECKLSKQEGQNYGFFLRIEKDTEGHLVRVVEKCSPAEKAGLQDGDRVLRINGVFVDKCEHMQVVDLVRNSGNSVTLLVLDGDSYEKAVKTRVDLKELG*,2,2,FALSE,FALSE,232.333333333333,284,130,283,631,939,965,-0.0477798112773732,0.112301467456753,0.0940432815494529,0.0779705237699004,0.123095972719073,0.0419279764413669,0.100541954464453,0.0350796329893552,0.123818665565402,0.0123839664073763,0.141404887104551,0.00877994263561495,0.137638346980485,0.00421747660377164,0.137794004497065,0.0037344069184567,missense,"E66C,K77N",0.000908328830423856,0.0290421519014324
NHERF3_PDZ1 abundance,2,MTSTFNPRECKLSKQEGQNYGFFLRIEKDTEGHLVRVVEKCSPAEKAGLQDGDRVLRINGVFVDKCEHMQVVDLVRTSGNSVTLLVLDGDSYEKAVKTRVDLKELG*,2,2,FALSE,FALSE,283.333333333333,374,151,325,890,512,646,-0.0284031771418744,0.0802161740288842,-0.121310270375513,0.0703229970853545,-0.044191383185468,0.0369716499016904,-0.0562558916821402,0.0303002332031884,0.125955410450899,0.00884578293586868,0.117154802061425,0.00791878585035595,0.120811145443085,0.00371892663795182,0.121102069275661,0.00322561528905316,missense,"E66C,K77T",-0.139848581332496,-0.145429454701816
NHERF3_PDZ1 abundance,2,MTSTFNPRECKLSKQEGQNYGFFLRIEKDTEGHLVRVVEKCSPAEKAGLQDGDRVLRINGVFVDKCEHMQVVDLVRRSGNSVTLLVLDGDSYEKAVKTRVDLKELG*,2,2,FALSE,FALSE,622,755,411,700,1893,2092,1703,-0.00604405405753075,0.065006746740482,-0.0080086462940336,0.0449371370929067,0.00944595254917531,0.0269755673416429,0.00360133647428906,0.0217902930103688,0.128421047235935,0.00716857389416546,0.129913235785599,0.00506018770694465,0.12620645014771,0.00271343465134651,0.12747417832865,0.00231968849268784,missense,"E66C,K77R",-0.0861149447215763,-0.0788253078980023
NHERF3_PDZ1 abundance,2,MTSTFNPRECKLSKQEGQNYGFFLRIEKDTEGHLVRVVEKCSPAEKAGLQDGDRVLRINGVFVDKCEHMQVVDLVRSSGNSVTLLVLDGDSYEKAVKTRVDLKELG*,2,2,FALSE,FALSE,640.666666666667,901,375,646,1702,1998,1633,-0.0873217171840015,0.0650009082636132,0.0086174023457083,0.0465944611329039,0.0268241941470182,0.0271445294552828,0.00959231765260537,0.0220623123736346,0.119458209326307,0.00716793006017957,0.131785427304341,0.00524681220677158,0.127954503203791,0.00273043031442595,0.128111949013635,0.00234864634958565,missense,"E66C,K77S",-0.0807368606456279,-0.0721590421488324
NHERF3_PDZ1 abundance,2,MTSTFNPRECKLSKQEGQNYGFFLRIEKDTEGHLVRVVEKCSPAEKAGLQDGDRVLRINGVFVDKCEHMQVVDLVRMSGNSVTLLVLDGDSYEKAVKTRVDLKELG*,2,2,FALSE,FALSE,173.333333333333,166,147,207,438,580,659,0.00103880147388296,0.113685776347118,-0.0752577913029858,0.0757041296588113,0.101809150980684,0.0452583649064644,0.049526372354664,0.0367591447600928,0.129202104215472,0.0125366201098074,0.122340583879153,0.00852473323951314,0.135497135305844,0.00455247572906121,0.132363134030498,0.00391319956369831,missense,"E66C,K77M",-0.0448881912392661,-0.0277237462995753
NHERF3_PDZ1 abundance,2,MTSTFNPRECKLSKQEGQNYGFFLRIEKDTEGHLVRVVEKCSPAEKAGLQDGDRVLRINGVFVDKCEHMQVVDLVRISGNSVTLLVLDGDSYEKAVKTRVDLKELG*,2,2,FALSE,FALSE,196.333333333333,260,108,221,646,712,575,-0.0160330659648529,0.112392111645325,0.0684713070278981,0.0838952780191334,0.0392604236735812,0.0458114155643211,0.038935005711445,0.0378578764588322,0.12731951587838,0.0123939621323809,0.138525331363188,0.00944710504421818,0.129205446166439,0.00460810632247831,0.131235628709095,0.00403016519040669,missense,"E66C,K77I",-0.0543960261983531,-0.0395089385058435
NHERF3_PDZ1 abundance,2,MTSTFNPRECKLSKQEGQNYGFFLRIEKDTEGHLVRVVEKCSPAEKAGLQDGDRVLRINGVFVDKCEHMQVVDLVRQSGNSVTLLVLDGDSYEKAVKTRVDLKELG*,2,2,FALSE,FALSE,118.666666666667,154,74,128,352,415,510,-0.0397294170914424,0.114240758171632,0.0231889024932002,0.098291997581152,0.171356209682144,0.0498066373392618,0.117330257865875,0.0414072401814718,0.124706417198773,0.0125978203454511,0.133426264497989,0.0110682609090753,0.142492776828032,0.00500998010205969,0.139581205531649,0.00440801316977314,missense,"E66C,K77Q",0.0159791335113282,0.0477227801024755
NHERF3_PDZ1 abundance,2,MTSTFNPRECKLSKQEGQNYGFFLRIEKDTEGHLVRVVEKCSPAEKAGLQDGDRVLRINGVFVDKCEHMQVVDLVRHSGNSVTLLVLDGDSYEKAVKTRVDLKELG*,2,2,FALSE,FALSE,182.666666666667,199,116,233,478,386,456,-0.0256354978995715,0.113196849494553,-0.122952263683092,0.0833821397886802,-0.0490010530920944,0.0473087608998643,-0.0621808007296173,0.0386715473104643,0.126260614359088,0.0124827040403654,0.116969903892841,0.00938932264120629,0.120327347463199,0.00475872219895045,0.120471332308006,0.00411678462734902,missense,"E66C,K77H",-0.14516735267416,-0.152022200877199
NHERF3_PDZ1 abundance,2,MTSTFNPRECKLSKQEGQNYGFFLRIEKDTEGHLVRVVEKCSPAEKAGLQDGDRVLRINGVFVDKCEHMQVVDLVRPSGNSVTLLVLDGDSYEKAVKTRVDLKELG*,2,2,FALSE,FALSE,135.333333333333,142,69,195,6,3,7,-1.17308171959655,0.197806203097848,-1.33744187397876,0.293953996898504,-1.28838184385033,0.22846496016809,-1.24611724964571,0.133287193461264,-0.000273221623407094,0.0218129418057494,-0.0197888171517223,0.0331009605359985,-0.00434023565988567,0.0229809713244327,-0.00556477722560647,0.0141891056144875,missense,"E66C,K77P",-1.20798320425727,-1.46940824561544
NHERF3_PDZ1 abundance,2,MTSTFNPRECKLSKQEGQNYGFFLRIEKDTEGHLVRVVEKCSPAEKAGLQDGDRVLRINGVFVDKCEHMQVVDLVRLSGNSVTLLVLDGDSYEKAVKTRVDLKELG*,2,2,FALSE,FALSE,608.666666666667,756,280,790,1038,1842,1585,-0.19793623882602,0.0657133623016236,0.0590694473640794,0.0525059338585213,-0.0374620126179963,0.0267596832117773,-0.0385405077567752,0.0224123096860844,0.107260269698223,0.00724649543491003,0.137466626297155,0.00591247903717652,0.121488043431857,0.00269171916817487,0.122987962788688,0.00238590535926374,missense,"E66C,K77L",-0.12394553951805,-0.125717248373661
NHERF3_PDZ1 abundance,2,MTSTFNPRECKLSKQEGQNYGFFLRIEKDTEGHLVRVVEKCSPAEKAGLQDGDRVLRINGVFVDKCEHMQVVDLVRESGNSVTLLVLDGDSYEKAVKTRVDLKELG*,2,2,FALSE,FALSE,237.333333333333,261,187,264,668,1333,444,-0.00761264190211722,0.11235077748854,0.0903468677692671,0.0684754077488161,-0.0959841508966263,0.047038551366643,-0.0331992198858798,0.0366508281588361,0.128248072299683,0.0123894040369196,0.140988649026642,0.00771073635158827,0.115601383260266,0.00473154219931297,0.123556570287649,0.00390166870574323,missense,"E66C,K77E",-0.119150682984785,-0.119773907319765
NHERF3_PDZ1 abundance,2,MTSTFNPRECKLSKQEGQNYGFFLRIEKDTEGHLVRVVEKCSPAEKAGLQDGDRVLRINGVFVDKCEHMQVVDLVRDSGNSVTLLVLDGDSYEKAVKTRVDLKELG*,2,2,FALSE,FALSE,168,188,122,194,467,481,255,-0.0160985489635626,0.113336097037656,-0.0754675794218661,0.0812184646944176,-0.172379531847157,0.0541361284729808,-0.12531450725311,0.0418611311589522,0.12731229478613,0.0124980594665691,0.122316960494823,0.00914568001459272,0.107916878565753,0.0054454775696809,0.113750425321873,0.00445633219315182,missense,"E66C,K77D",-0.201842273126009,-0.222272140392782
NHERF3_PDZ1 abundance,2,MTSTFNPRECKLSKQEGQNYGFFLRIEKDTEGHLVRVVEKCSPAEKAGLQDGDRVLRINGVFVDKCEHMQVVDLVRASGNSVTLLVLDGDSYEKAVKTRVDLKELG*,2,2,FALSE,FALSE,261,346,144,293,868,794,772,-0.0109585617819948,0.0803624981746989,0.0140026963167603,0.0715929609205823,0.035494410361661,0.0375231289589105,0.0247547196570697,0.0307121594953822,0.127879103306378,0.00886191872952654,0.132391843291507,0.00806179129758767,0.128826628146096,0.00377439914625538,0.129726064502331,0.00326946695637048,missense,"E66C,K77A",-0.067125622294808,-0.0552875818405705
NHERF3_PDZ1 abundance,2,MTSTFNPRECKLSKQEGQNYGFFLRIEKDTEGHLVRVVEKCSPAEKAGLQDGDRVLRINGVFVDKCEHMQVVDLVRGSGNSVTLLVLDGDSYEKAVKTRVDLKELG*,2,2,FALSE,FALSE,607,760,367,694,2206,2071,2104,0.0158089823525017,0.0790730166829263,0.0255664788645682,0.0492241237062616,0.0935422455786454,0.0290953209870306,0.070458903474013,0.0238778009712062,0.130830875664092,0.00871972205268262,0.133693993674902,0.00554292778261713,0.134665578835013,0.0029266577106011,0.134591509368878,0.00254191442571427,missense,"E66C,K77G",-0.0260971269825921,-0.0044317660561041
NHERF3_PDZ1 abundance,2,MTSTFNPRECKLSKQEGQNYGFFLRIEKDTEGHLVRVVEKCSPAEKAGLQDGDRVLRINGVFVDKCEHMQVVDLVRVSGNSVTLLVLDGDSYEKAVKTRVDLKELG*,2,2,FALSE,FALSE,561,665,369,649,1008,1948,1184,-0.152291177145038,0.0795034613839466,0.00626848916539879,0.0489601492024674,-0.0707938908465153,0.0312120432700434,-0.0587737527421109,0.0249853933443649,0.112293747205875,0.00876718904343875,0.131520925772454,0.00551320269051159,0.118135236344085,0.00313957584934725,0.120834030047174,0.00265982331667699,missense,"E66C,K77V",-0.142108856914915,-0.148231121147706
NHERF3_PDZ1 abundance,2,MTSTFNPRECKLSKQEGQNYGFFLRIEKDTEGHLVRVVEKCSPAEKAGLQDGDRVLRINGVFVDKCEHMQVVDLVR*SGNSVTLLVLDGDSYEKAVKTRVDLKELG*,2,2,FALSE,TRUE,266.666666666667,365,112,323,11,16,9,-1.26905345509784,0.163530801307322,-1.0043797205516,0.144637943713001,-1.36690609820062,0.201869313377467,-1.17564196175719,0.0954617979444966,-0.0108564381692041,0.0180332456540792,0.0177159533666165,0.0162870888552847,-0.012238880757011,0.0203057523508081,0.0019376787650526,0.0101623981870169,stop,"E66C,K77*",-1.14471777038928,-1.39098920475539
NHERF3_PDZ1 abundance,2,MTSTFNPRECKLSKQEGQNYGFFLRIEKDTEGHLVRVVEKCSPAEKAGLQDGDRVLRINGVFVDKCEHMQVVDLVRYSGNSVTLLVLDGDSYEKAVKTRVDLKELG*,2,2,FALSE,FALSE,160.666666666667,242,49,191,350,211,249,-0.169709181537242,0.113415545566536,-0.0507755140551483,0.118631602062627,-0.174929221172389,0.0545133157858566,-0.155915101386414,0.0453933838537084,0.110372988856393,0.0125068205979688,0.125097433255458,0.0133586208033536,0.107660408876808,0.00548341831479454,0.110492835070716,0.00483235861580674,missense,"E66C,K77Y",-0.229312325714145,-0.256321937329787
NHERF3_PDZ1 abundance,2,MTSTFNPRECKLSKQEGQNYGFFLRIEKDTEGHLVRVVEKCSPAEKAGLQDGDRVLRINGVFVDKCEHMQVVDLVRWSGNSVTLLVLDGDSYEKAVKTRVDLKELG*,2,2,FALSE,FALSE,394.333333333333,546,183,454,406,315,359,-0.358640106397953,0.112316088111654,-0.307505407735909,0.0728891213329454,-0.329894069557387,0.0474913044363164,-0.327171572950412,0.037506339424649,0.0895387622004452,0.0123855786899515,0.0961881271436173,0.00820774663451329,0.0920727111641668,0.00477708399838605,0.0922617049892485,0.00399274226945009,missense,"E66C,K77W",-0.383048696303162,-0.446881900169069
NHERF3_PDZ1 abundance,2,MTSTFNPRECKLSKQEGQNYGFFLRIEKDTEGHLVRVVEKCSPAEKAGLQDGDRVLRINGVFVDKCEHMQVVDLVRCSGNSVTLLVLDGDSYEKAVKTRVDLKELG*,2,2,FALSE,FALSE,237,244,103,364,380,199,775,-0.14869138700765,0.11324536127079,-0.275170465759035,0.0901374326370273,-0.0228855985858991,0.0421363941124845,-0.0763488135944448,0.0361719695157963,0.112690711565688,0.0124880536428318,0.0998292330636019,0.0101500086136425,0.122954264565453,0.00423844104628367,0.118963074645241,0.00385069174626155,missense,"E66C,K77C",-0.157885931168773,-0.167787187627024
NHERF3_PDZ1 abundance,2,MTSTFNPRECKLSKQEGQNYGFFLRIEKDTEGHLVRVVEKCSPAEKAGLQDGDRVLRINGVFVDKCEHMQVVDLVRFSGNSVTLLVLDGDSYEKAVKTRVDLKELG*,2,2,FALSE,FALSE,337.333333333333,358,222,432,619,689,638,-0.118994231263172,0.112061588439788,-0.142462331958907,0.066154413318031,-0.136267154633263,0.0428231209598323,-0.136314154735207,0.0342305276611635,0.115965544811085,0.0123575139152122,0.114772954686958,0.00744937863620325,0.111549372163892,0.00430751794094187,0.112579456410363,0.00364401529967722,missense,"E66C,K77F",-0.21171662044972,-0.234511633571001
NHERF3_PDZ1 abundance,2,MTSTFNPRECKLSKQEGQNYGFFLRIEKDTEGHLVRVVEKCSPAEKAGLQDGDRVLRINGVFVDKFEHMQVVDLVRKSGNSVTLLVLDGDSYEKAVKTRVDLKELG*,1,1,FALSE,FALSE,447.333333333333,419,250,673,1970,1638,1512,0.165099008637296,0.111125854067073,0.0667420434943164,0.0624434966898851,-0.00623029296830362,0.0378950228804014,0.0252928026217471,0.0311014541480158,0.147293729733022,0.0122543264564874,0.138330606050434,0.00703150745174356,0.124629598500758,0.0038118074365211,0.129783346194719,0.00331090936953809,missense,E66F,-0.0666425869892816,-0.0546888478551218
NHERF3_PDZ1 abundance,2,MTSTFNPRECKLSKQEGQNYGFFLRIEKDTEGHLVRVVEKCSPAEKAGLQDGDRVLRINGVFVDKFEHMQVVDLVRNSGNSVTLLVLDGDSYEKAVKTRVDLKELG*,2,2,FALSE,FALSE,233.666666666667,301,152,248,838,1064,702,0.0162827244434502,0.111952559167281,0.0852599991923116,0.0736528170026648,0.0653890553680908,0.0440641616088828,0.0650617500544224,0.0358251893240137,0.130883117244482,0.0123454907878326,0.140415837505811,0.00829374328872317,0.131833688743666,0.00443235248689281,0.134016954695623,0.00381377521558491,missense,"E66F,K77N",-0.0309421338349602,-0.0104372696477785
NHERF3_PDZ1 abundance,2,MTSTFNPRECKLSKQEGQNYGFFLRIEKDTEGHLVRVVEKCSPAEKAGLQDGDRVLRINGVFVDKFEHMQVVDLVRTSGNSVTLLVLDGDSYEKAVKTRVDLKELG*,2,2,FALSE,FALSE,392,492,237,447,997,1724,1360,-0.0647274812401722,0.0799327713135181,0.070370453061441,0.0578603535627422,0.0941893393694548,0.0321013500937238,0.0717518943620057,0.0264848807103122,0.121949773018798,0.00881453089806068,0.138739186451303,0.00651541839909234,0.134730669095856,0.00322902998095057,0.134729154882988,0.00281945144035865,missense,"E66F,K77T",-0.0249364133201575,-0.00299303329863658
NHERF3_PDZ1 abundance,2,MTSTFNPRECKLSKQEGQNYGFFLRIEKDTEGHLVRVVEKCSPAEKAGLQDGDRVLRINGVFVDKFEHMQVVDLVRRSGNSVTLLVLDGDSYEKAVKTRVDLKELG*,2,2,FALSE,FALSE,512,641,310,585,2090,1793,1371,0.0565601748128399,0.065139276584987,0.0229784234720234,0.0505668470232898,0.00663746883076634,0.0279369144678533,0.0161531276540616,0.0228932173903632,0.135324685138877,0.00718318853081708,0.13340256331397,0.00569412637830442,0.125923948692124,0.00281013521638727,0.128810380900524,0.00243710045182764,missense,"E66F,K77R",-0.0748472431115478,-0.0648587182623515
NHERF3_PDZ1 abundance,2,MTSTFNPRECKLSKQEGQNYGFFLRIEKDTEGHLVRVVEKCSPAEKAGLQDGDRVLRINGVFVDKFEHMQVVDLVRSSGNSVTLLVLDGDSYEKAVKTRVDLKELG*,2,2,FALSE,FALSE,403.666666666667,445,246,520,1419,1723,1673,0.0318348824793896,0.0661505790918904,0.0612370305500783,0.0544844631184828,0.109386949793263,0.0274814817570315,0.0914230512420919,0.0230053185170709,0.132598120681579,0.00729470921310924,0.137710708998038,0.00613527314660963,0.136259375507082,0.00276432387595282,0.136823250461734,0.00244903419193465,missense,"E66F,K77S",-0.00727768056446431,0.0188953945653818
NHERF3_PDZ1 abundance,2,MTSTFNPRECKLSKQEGQNYGFFLRIEKDTEGHLVRVVEKCSPAEKAGLQDGDRVLRINGVFVDKFEHMQVVDLVRMSGNSVTLLVLDGDSYEKAVKTRVDLKELG*,2,2,FALSE,FALSE,185,244,89,222,592,569,391,-0.0227863166733975,0.112582259379401,0.0598751254024336,0.0907240821813984,-0.0816781246849282,0.0488571661335017,-0.0464069356350478,0.0401829159377044,0.126574805842,0.0124149305418288,0.137557350414649,0.0102160688258579,0.117040406460566,0.00491447411927401,0.122150541179942,0.00427767757225573,missense,"E66F,K77M",-0.131007205920852,-0.134470355280931
NHERF3_PDZ1 abundance,2,MTSTFNPRECKLSKQEGQNYGFFLRIEKDTEGHLVRVVEKCSPAEKAGLQDGDRVLRINGVFVDKFEHMQVVDLVRISGNSVTLLVLDGDSYEKAVKTRVDLKELG*,2,2,FALSE,FALSE,222,226,121,319,562,664,550,-0.01579196042543,0.11276267086591,0.0171071825079438,0.0806386206569256,-0.0882811616516635,0.0447037627888364,-0.0583857840772181,0.0369402949719338,0.127346103624457,0.0124348252933314,0.132741426818124,0.0090803861427469,0.116376216192286,0.00449668907647212,0.120875331302143,0.00393248393319512,missense,"E66F,K77I",-0.14176057872199,-0.147799421874156
NHERF3_PDZ1 abundance,2,MTSTFNPRECKLSKQEGQNYGFFLRIEKDTEGHLVRVVEKCSPAEKAGLQDGDRVLRINGVFVDKFEHMQVVDLVRQSGNSVTLLVLDGDSYEKAVKTRVDLKELG*,2,2,FALSE,FALSE,116.333333333333,171,60,118,484,349,274,0.0209724814216091,0.113471447513648,0.0334121473048477,0.107418505081237,0.00399840135707817,0.0560418399128198,0.0120099512729389,0.0455142296700647,0.131400276941426,0.012512985146401,0.134577462395043,0.0120959596911269,0.125658488580029,0.00563717042235888,0.128369318516925,0.00484522327299413,missense,"E66F,K77Q",-0.0785665589057303,-0.0694689004645948
NHERF3_PDZ1 abundance,2,MTSTFNPRECKLSKQEGQNYGFFLRIEKDTEGHLVRVVEKCSPAEKAGLQDGDRVLRINGVFVDKFEHMQVVDLVRHSGNSVTLLVLDGDSYEKAVKTRVDLKELG*,2,2,FALSE,FALSE,148.666666666667,172,84,190,351,413,337,-0.0719307187331615,0.11400626650989,-0.0136518692442636,0.0935931116209261,-0.0794995287797662,0.0510133637029476,-0.0654224037752627,0.0416896912451389,0.121155441001972,0.0125719619401463,0.129277775468195,0.0105391385281121,0.117259548380567,0.00513136302196083,0.120126247031766,0.00443808153470171,missense,"E66F,K77H",-0.148077329053894,-0.155629187230921
NHERF3_PDZ1 abundance,2,MTSTFNPRECKLSKQEGQNYGFFLRIEKDTEGHLVRVVEKCSPAEKAGLQDGDRVLRINGVFVDKFEHMQVVDLVRPSGNSVTLLVLDGDSYEKAVKTRVDLKELG*,2,2,FALSE,FALSE,241.666666666667,295,133,297,10,84,21,-1.22582110889965,0.149661845188429,-0.5881076817983,0.0880518531831882,-1.07032579328756,0.133425999408034,-0.829877609915649,0.0659670803270483,-0.00608902118744015,0.016503856140555,0.0645906496537716,0.00991516001854055,0.0175937179819122,0.013421134969992,0.0387460680678877,0.00702253416500882,missense,"E66F,K77P",-0.834326250315728,-1.00625138179114
NHERF3_PDZ1 abundance,2,MTSTFNPRECKLSKQEGQNYGFFLRIEKDTEGHLVRVVEKCSPAEKAGLQDGDRVLRINGVFVDKFEHMQVVDLVRLSGNSVTLLVLDGDSYEKAVKTRVDLKELG*,2,2,FALSE,FALSE,510,635,304,591,1818,1756,1142,0.0487797533842088,0.0654524344714973,0.0214946346516064,0.0508946123992599,-0.0520778686312906,0.029174992864223,-0.0231275882561459,0.0236074614645103,0.134466704564006,0.00721772179947844,0.13323547990736,0.00573103470031916,0.120017854884447,0.00293467179347741,0.124628747150207,0.00251313539816733,missense,"E66F,K77L",-0.110109412435858,-0.108567033024356
NHERF3_PDZ1 abundance,2,MTSTFNPRECKLSKQEGQNYGFFLRIEKDTEGHLVRVVEKCSPAEKAGLQDGDRVLRINGVFVDKFEHMQVVDLVRESGNSVTLLVLDGDSYEKAVKTRVDLKELG*,2,2,FALSE,FALSE,301.333333333333,371,132,401,1000,1213,876,0.00709417151070094,0.111588979726084,0.161454261346005,0.077191290792133,-0.0149210711608777,0.0412228813633371,0.0225741417432981,0.0345732368380104,0.129869855944977,0.0123053973172113,0.148995762566295,0.00869219638852332,0.123755405257805,0.00414655207443778,0.129493930795291,0.00368049844992637,missense,"E66F,K77E",-0.0690831199075306,-0.057713947643986
NHERF3_PDZ1 abundance,2,MTSTFNPRECKLSKQEGQNYGFFLRIEKDTEGHLVRVVEKCSPAEKAGLQDGDRVLRINGVFVDKFEHMQVVDLVRDSGNSVTLLVLDGDSYEKAVKTRVDLKELG*,2,2,FALSE,FALSE,116.666666666667,152,67,131,498,534,545,0.0625204531215695,0.11369035528263,0.121599725630386,0.101643138357691,0.184748879695227,0.0491887800599338,0.158247112750596,0.041258190592294,0.135981950694043,0.012537125048744,0.144507905868233,0.0114456192024313,0.143839926803686,0.00494783070108205,0.143937014670512,0.00439214607626087,missense,"E66F,K77D",0.0527100594053828,0.093251654282386
NHERF3_PDZ1 abundance,2,MTSTFNPRECKLSKQEGQNYGFFLRIEKDTEGHLVRVVEKCSPAEKAGLQDGDRVLRINGVFVDKFEHMQVVDLVRASGNSVTLLVLDGDSYEKAVKTRVDLKELG*,2,2,FALSE,FALSE,462.666666666667,575,213,600,1591,1494,1833,0.0281650726871889,0.0793499568573408,0.0865307214370328,0.0606348495766535,0.0923675166967671,0.0302036695227907,0.0846502207715665,0.0255906946902608,0.132193434952912,0.008750261438271,0.140558928354443,0.00682784307789496,0.134547414497127,0.00303814494216185,0.136102247908078,0.00272426075063049,missense,"E66F,K77A",-0.0133576281754611,0.0113591519288648
NHERF3_PDZ1 abundance,2,MTSTFNPRECKLSKQEGQNYGFFLRIEKDTEGHLVRVVEKCSPAEKAGLQDGDRVLRINGVFVDKFEHMQVVDLVRGSGNSVTLLVLDGDSYEKAVKTRVDLKELG*,2,2,FALSE,FALSE,607.333333333333,600,309,913,2172,2127,2222,0.0866832466904951,0.0790937111329719,0.0798433184226152,0.0528770573016817,0.00971137272766668,0.0286393775724745,0.0312390579001673,0.0239959216180068,0.138646485990353,0.0087220041188033,0.139805887179279,0.00595426973427759,0.126233148392843,0.00288079499919114,0.130416355578181,0.00255448897462015,missense,"E66F,K77G",-0.0613046532063911,-0.0480723493687264
NHERF3_PDZ1 abundance,2,MTSTFNPRECKLSKQEGQNYGFFLRIEKDTEGHLVRVVEKCSPAEKAGLQDGDRVLRINGVFVDKFEHMQVVDLVRVSGNSVTLLVLDGDSYEKAVKTRVDLKELG*,2,2,FALSE,FALSE,605,778,303,734,1913,1233,1814,-0.0189862821571263,0.0789919018499489,-0.0691035731125605,0.0533997668697285,0.0204236948359622,0.0296650085638768,-0.0024696280459094,0.0246384720566691,0.126993852011762,0.00871077717075471,0.123033585286177,0.00601312992657388,0.12731068591548,0.00298396178846825,0.126827893006542,0.00262289176561645,missense,"E66F,K77V",-0.0915648295801536,-0.0855805724599917
NHERF3_PDZ1 abundance,2,MTSTFNPRECKLSKQEGQNYGFFLRIEKDTEGHLVRVVEKCSPAEKAGLQDGDRVLRINGVFVDKFEHMQVVDLVR*SGNSVTLLVLDGDSYEKAVKTRVDLKELG*,2,2,FALSE,TRUE,306,330,160,428,6,11,8,-1.41256500596291,0.196986591678895,-1.20914972279944,0.161107989504014,-1.49065805722739,0.213556229121461,-1.34153352770129,0.10769224036371,-0.0266820748704161,0.0217225597251829,-0.00534236131825688,0.0181417135295756,-0.0246869175134753,0.0214813228863781,-0.0157223295868947,0.0114643915345515,stop,"E66F,K77*",-1.29363808286952,-1.57557954667332
NHERF3_PDZ1 abundance,2,MTSTFNPRECKLSKQEGQNYGFFLRIEKDTEGHLVRVVEKCSPAEKAGLQDGDRVLRINGVFVDKFEHMQVVDLVRYSGNSVTLLVLDGDSYEKAVKTRVDLKELG*,2,2,FALSE,FALSE,209.333333333333,179,155,294,407,427,285,-0.0412207302686874,0.113652110012163,-0.175837586989206,0.0753391911077509,-0.266760507057254,0.0512106240298495,-0.214028964658937,0.0396865829078666,0.124541963672848,0.0125329075780784,0.111014703357522,0.00848363899788293,0.0984232280589999,0.00515120516279785,0.104306316154483,0.00422484037464174,missense,"E66F,K77Y",-0.281480949409545,-0.32098621263877
NHERF3_PDZ1 abundance,2,MTSTFNPRECKLSKQEGQNYGFFLRIEKDTEGHLVRVVEKCSPAEKAGLQDGDRVLRINGVFVDKFEHMQVVDLVRWSGNSVTLLVLDGDSYEKAVKTRVDLKELG*,2,2,FALSE,FALSE,156.666666666667,181,71,218,207,206,309,-0.236383749281654,0.115278102936191,-0.161324048153483,0.102689849693602,-0.148996040615516,0.051335415674473,-0.16308962898344,0.0426579991554453,0.103020497158178,0.0127122128196377,0.112649013764278,0.0115634850963744,0.110268991297019,0.00516375778007672,0.109729069796914,0.00454116287995243,missense,"E66F,K77W",-0.235752875512845,-0.264305155130511
NHERF3_PDZ1 abundance,2,MTSTFNPRECKLSKQEGQNYGFFLRIEKDTEGHLVRVVEKCSPAEKAGLQDGDRVLRINGVFVDKFEHMQVVDLVRCSGNSVTLLVLDGDSYEKAVKTRVDLKELG*,2,2,FALSE,FALSE,317.666666666667,377,144,432,667,796,1028,-0.112470133632087,0.111928423343949,0.0191494504465747,0.0755185798775432,0.0115927998068911,0.0402859274051808,0.00174819491350789,0.033877375140465,0.116684985150837,0.0123428292266604,0.132971398280168,0.00850383923551244,0.126422398515597,0.00405230518411,0.127276901901398,0.00360642040189231,missense,"E66F,K77C",-0.0877785037984413,-0.0808873297517366
NHERF3_PDZ1 abundance,2,MTSTFNPRECKLSKQEGQNYGFFLRIEKDTEGHLVRVVEKCSPAEKAGLQDGDRVLRINGVFVDKFEHMQVVDLVRFSGNSVTLLVLDGDSYEKAVKTRVDLKELG*,2,2,FALSE,FALSE,277.333333333333,306,126,400,370,653,735,-0.220566318689619,0.112999292601403,0.00109322389892756,0.079524048001512,-0.068543412809915,0.0421610957321248,-0.0696628163335256,0.0353772109198886,0.104764753342348,0.0124609185910412,0.130938160260992,0.00895487866242478,0.118361608787314,0.004240925747711,0.119674833358211,0.00376608561597616,missense,"E66F,K77F",-0.151883933444104,-0.160347565766612
NHERF3_PDZ1 abundance,2,MTSTFNPRECKLSKQEGQNYGFFLRIEKDTEGHLVRVVEKCSPAEKAGLQDGDRVLRINGVFVDNEEHMQVVDLVRNSGNSVTLLVLDGDSYEKAVKTRVDLKELG*,2,2,FALSE,FALSE,259.666666666667,361,123,295,670,834,534,-0.0988795784072755,0.111966008635787,0.0763394633839048,0.079726796257673,-0.0731882795686597,0.0451805467439936,-0.0436485319657652,0.0370884889506358,0.118183674198926,0.0123469739186407,0.13941133235579,0.00897770931652962,0.117894388125949,0.00454464810876029,0.122444187403367,0.00394825994258228,missense,"K65N,K77N",-0.128530996030142,-0.131401033018749
NHERF3_PDZ1 abundance,2,MTSTFNPRECKLSKQEGQNYGFFLRIEKDTEGHLVRVVEKCSPAEKAGLQDGDRVLRINGVFVDNEEHMQVVDLVRTSGNSVTLLVLDGDSYEKAVKTRVDLKELG*,2,2,FALSE,FALSE,280.666666666667,260,174,408,737,778,701,0.0150190211301519,0.081428321705907,-0.0580501890026446,0.0658695793040941,-0.0893189460166303,0.035761702533311,-0.069595489227004,0.02932037851419,0.130743763238384,0.0089794516799464,0.124278261783425,0.00741730463974764,0.116271826912132,0.00359721972168622,0.119682000674142,0.00312130472996641,missense,"K65N,K77T",-0.151823494122283,-0.16027264976023
NHERF3_PDZ1 abundance,2,MTSTFNPRECKLSKQEGQNYGFFLRIEKDTEGHLVRVVEKCSPAEKAGLQDGDRVLRINGVFVDNEEHMQVVDLVRRSGNSVTLLVLDGDSYEKAVKTRVDLKELG*,2,2,FALSE,FALSE,628,614,409,861,1594,1630,1666,0.0120187371379333,0.0654979598099734,-0.0712403454902361,0.0457635414438394,-0.0491210122004803,0.026478948994257,-0.0473941346289053,0.021632829125424,0.130412909002784,0.00722274207459275,0.122792972064741,0.00515324572995375,0.120315280943992,0.00266348050523997,0.122045448781921,0.00230292565421905,missense,"K65N,K77R",-0.13189341120687,-0.135568828242954
NHERF3_PDZ1 abundance,2,MTSTFNPRECKLSKQEGQNYGFFLRIEKDTEGHLVRVVEKCSPAEKAGLQDGDRVLRINGVFVDNEEHMQVVDLVRSSGNSVTLLVLDGDSYEKAVKTRVDLKELG*,2,2,FALSE,FALSE,671.666666666667,702,474,839,1603,2186,1533,-0.0379301911780643,0.0652325213448695,-0.0305787924496509,0.0430288803860181,-0.0636981161033981,0.026616451354535,-0.052748363932594,0.0213849551510888,0.124904825588042,0.00719347103201854,0.1273717036919,0.00484530670306742,0.118848990417254,0.00267731167565782,0.121475463601039,0.00227653819785815,missense,"K65N,K77S",-0.136699885221739,-0.141526569447278
NHERF3_PDZ1 abundance,2,MTSTFNPRECKLSKQEGQNYGFFLRIEKDTEGHLVRVVEKCSPAEKAGLQDGDRVLRINGVFVDNEEHMQVVDLVRMSGNSVTLLVLDGDSYEKAVKTRVDLKELG*,2,2,FALSE,FALSE,318,305,231,418,544,1036,714,-0.110171871647014,0.112393680968379,-0.0393895195875288,0.0645431485216278,-0.0911717204974057,0.0422115211805572,-0.0787617796674332,0.0337016249550949,0.116938424396673,0.0123941351883918,0.12637956364835,0.00726794067991923,0.116085458914248,0.00424599797315683,0.118706202026314,0.00358771089291982,missense,"K65N,K77M",-0.160052042866788,-0.170472135652647
NHERF3_PDZ1 abundance,2,MTSTFNPRECKLSKQEGQNYGFFLRIEKDTEGHLVRVVEKCSPAEKAGLQDGDRVLRINGVFVDNEEHMQVVDLVRISGNSVTLLVLDGDSYEKAVKTRVDLKELG*,2,2,FALSE,FALSE,292.666666666667,298,242,338,542,695,331,-0.104624014936066,0.112426104503355,-0.164186072643491,0.0645310325141098,-0.263610382734674,0.0490789906360576,-0.213973094476472,0.0369003982285628,0.117550210446288,0.0123977106712153,0.112326732860816,0.00726657634573449,0.0987400946659068,0.00493678713623968,0.104312263822066,0.00392823672016087,missense,"K65N,K77I",-0.281430794930722,-0.320924044944917
NHERF3_PDZ1 abundance,2,MTSTFNPRECKLSKQEGQNYGFFLRIEKDTEGHLVRVVEKCSPAEKAGLQDGDRVLRINGVFVDNEEHMQVVDLVRQSGNSVTLLVLDGDSYEKAVKTRVDLKELG*,2,2,FALSE,FALSE,164.333333333333,197,71,225,687,370,526,0.0802448725580318,0.112767501618023,0.00264093827924433,0.100248546793783,0.00609288969293693,0.046354203845012,0.0146202421767175,0.0394196710207859,0.137936498749935,0.0124353580011691,0.131112442064147,0.0112885799350364,0.125869170237077,0.00466270463770624,0.128647197376525,0.00419642623478927,missense,"K65N,K77Q",-0.0762233093568893,-0.066564385773377
NHERF3_PDZ1 abundance,2,MTSTFNPRECKLSKQEGQNYGFFLRIEKDTEGHLVRVVEKCSPAEKAGLQDGDRVLRINGVFVDNEEHMQVVDLVRHSGNSVTLLVLDGDSYEKAVKTRVDLKELG*,2,2,FALSE,FALSE,157,174,74,223,373,228,371,-0.0579492504646484,0.113865436459336,-0.144501539974687,0.100580205925153,-0.0993456979627436,0.0493360884994646,-0.101511251318885,0.041280876886006,0.122697237714733,0.0125564320040314,0.114543327790344,0.0113259267169639,0.115263249934808,0.00496264825131913,0.116284404045925,0.00439456114862545,missense,"K65N,K77H",-0.18047416865609,-0.195785856254989
NHERF3_PDZ1 abundance,2,MTSTFNPRECKLSKQEGQNYGFFLRIEKDTEGHLVRVVEKCSPAEKAGLQDGDRVLRINGVFVDNEEHMQVVDLVRPSGNSVTLLVLDGDSYEKAVKTRVDLKELG*,2,2,FALSE,FALSE,224.666666666667,194,151,329,11,8,11,-1.0905174793063,0.147783146322741,-1.28197512262354,0.18289228078301,-1.28137309756904,0.182513041355602,-1.19887011544207,0.0972646303043554,0.00883149269031057,0.0162966839266103,-0.0135429325335825,0.0205947537111647,-0.00363523565817006,0.0183587319764141,-0.000535077373818221,0.0103543189417044,missense,"K65N,K77P",-1.16556960746373,-1.41683556292564
NHERF3_PDZ1 abundance,2,MTSTFNPRECKLSKQEGQNYGFFLRIEKDTEGHLVRVVEKCSPAEKAGLQDGDRVLRINGVFVDNEEHMQVVDLVRLSGNSVTLLVLDGDSYEKAVKTRVDLKELG*,2,2,FALSE,FALSE,562.333333333333,641,334,712,1465,1259,1110,-0.0397782898962793,0.0654260346944137,-0.0880979607226031,0.0496632530658194,-0.118325496973364,0.028482871887275,-0.101973788805463,0.0231144466393285,0.124701027784129,0.0072148105823771,0.120894704776577,0.0055923763485638,0.113354098454924,0.00286505231085488,0.116235164557289,0.00246065144046403,missense,"K65N,K77L",-0.180889387034692,-0.19630052951346
NHERF3_PDZ1 abundance,2,MTSTFNPRECKLSKQEGQNYGFFLRIEKDTEGHLVRVVEKCSPAEKAGLQDGDRVLRINGVFVDNEEHMQVVDLVRESGNSVTLLVLDGDSYEKAVKTRVDLKELG*,2,2,FALSE,FALSE,195.666666666667,246,94,247,617,363,617,-0.0133579415269183,0.112522006711271,-0.081273895154944,0.0901362425509808,0.0266368704191542,0.0448636502726268,0.00311283011977972,0.0378262146238015,0.127614513369732,0.012408286220655,0.121663134964407,0.0101498746029072,0.127935660571576,0.00451277193520643,0.127422174320782,0.004026794625617,missense,"K65N,K77E",-0.0865534752674067,-0.0793688771535868
NHERF3_PDZ1 abundance,2,MTSTFNPRECKLSKQEGQNYGFFLRIEKDTEGHLVRVVEKCSPAEKAGLQDGDRVLRINGVFVDNEEHMQVVDLVRDSGNSVTLLVLDGDSYEKAVKTRVDLKELG*,2,2,FALSE,FALSE,214.666666666667,222,123,299,537,531,477,-0.0236433277818141,0.112849515360528,-0.0500644071728475,0.0807087531859864,-0.112350723287535,0.0460048919611563,-0.0888915794846573,0.037674718917399,0.126480299536626,0.0124444020097215,0.125177508100829,0.00908828348076995,0.113955092597059,0.00462756784307365,0.117627832861748,0.00401066713037558,missense,"K65N,K77D",-0.169145530806083,-0.181743734670839
NHERF3_PDZ1 abundance,2,MTSTFNPRECKLSKQEGQNYGFFLRIEKDTEGHLVRVVEKCSPAEKAGLQDGDRVLRINGVFVDNEEHMQVVDLVRASGNSVTLLVLDGDSYEKAVKTRVDLKELG*,2,2,FALSE,FALSE,383.333333333333,415,207,528,1523,1553,1210,0.0954748366183225,0.0796093098117277,0.10387678282198,0.0601677552244869,0.00287643076614979,0.0317547835956295,0.0326931141866104,0.0264839433900643,0.139615972469909,0.0087788614053731,0.14251219757145,0.00677524548820138,0.12554563112496,0.00319416934083816,0.130571147330351,0.00281935165780905,missense,"K65N,K77A",-0.0599993516661432,-0.0464543964272676
NHERF3_PDZ1 abundance,2,MTSTFNPRECKLSKQEGQNYGFFLRIEKDTEGHLVRVVEKCSPAEKAGLQDGDRVLRINGVFVDNEEHMQVVDLVRGSGNSVTLLVLDGDSYEKAVKTRVDLKELG*,2,2,FALSE,FALSE,686.666666666667,681,419,960,1530,1868,1599,-0.0435323960837308,0.079136738624528,-0.0436637972434593,0.0471421486925458,-0.100016621091506,0.02919596491481,-0.0807344479795801,0.0236836712599437,0.124287046328962,0.00872674894558153,0.125898254676533,0.00530848506881476,0.115195762714135,0.00293678134276147,0.118496201363111,0.00252124832190878,missense,"K65N,K77G",-0.161822900714762,-0.17266715693753
NHERF3_PDZ1 abundance,2,MTSTFNPRECKLSKQEGQNYGFFLRIEKDTEGHLVRVVEKCSPAEKAGLQDGDRVLRINGVFVDNEEHMQVVDLVRVSGNSVTLLVLDGDSYEKAVKTRVDLKELG*,2,2,FALSE,FALSE,527,553,333,695,940,1018,1023,-0.131006393582835,0.0798110185384101,-0.148146248345026,0.0517439149969255,-0.136808767568728,0.0318442261450146,-0.139000175768092,0.0256779991971468,0.1146409119455,0.00880110469525952,0.114132912047729,0.00582667120148964,0.111494892074999,0.00320316624198699,0.112293515689963,0.00273355476333086,missense,"K65N,K77V",-0.214127852686087,-0.237500414453486
NHERF3_PDZ1 abundance,2,MTSTFNPRECKLSKQEGQNYGFFLRIEKDTEGHLVRVVEKCSPAEKAGLQDGDRVLRINGVFVDNEEHMQVVDLVR*SGNSVTLLVLDGDSYEKAVKTRVDLKELG*,2,2,FALSE,TRUE,239,244,175,298,0,0,14,,,,,-1.20498662485414,0.163411630552281,-1.20498662485414,0.163411630552281,,,,,0.00404837296935916,0.0164373477361158,-0.00118621118334772,0.0173960065054245,stop,"K65N,K77*",-1.17106037782176,-1.42364150605658
NHERF3_PDZ1 abundance,2,MTSTFNPRECKLSKQEGQNYGFFLRIEKDTEGHLVRVVEKCSPAEKAGLQDGDRVLRINGVFVDNEEHMQVVDLVRYSGNSVTLLVLDGDSYEKAVKTRVDLKELG*,2,2,FALSE,FALSE,221.666666666667,215,135,315,297,396,345,-0.182744930227484,0.113955942488152,-0.158260165380681,0.0790916627062547,-0.228926295486484,0.0488386109584215,-0.206288671416323,0.0390399852268329,0.108935480713972,0.0125664124935646,0.112994025105575,0.00890618951804958,0.1022289185708,0.00491260768012236,0.105130310084091,0.00415600673392939,missense,"K65N,K77Y",-0.274532513653822,-0.312373457866892
NHERF3_PDZ1 abundance,2,MTSTFNPRECKLSKQEGQNYGFFLRIEKDTEGHLVRVVEKCSPAEKAGLQDGDRVLRINGVFVDNEEHMQVVDLVRWSGNSVTLLVLDGDSYEKAVKTRVDLKELG*,2,2,FALSE,FALSE,374,422,224,476,317,344,429,-0.355754069947776,0.112996423584291,-0.339448803240707,0.0684759684621407,-0.28934725741285,0.0456601981361605,-0.309945298150874,0.0360085962023424,0.0898570178676138,0.0124606022121698,0.0925911116747131,0.00771079949122858,0.0961512583799201,0.0045928955725333,0.0940955303263081,0.00383329981880784,missense,"K65N,K77W",-0.367584726140374,-0.427713933810306
NHERF3_PDZ1 abundance,2,MTSTFNPRECKLSKQEGQNYGFFLRIEKDTEGHLVRVVEKCSPAEKAGLQDGDRVLRINGVFVDNEEHMQVVDLVRCSGNSVTLLVLDGDSYEKAVKTRVDLKELG*,2,2,FALSE,FALSE,261.666666666667,322,125,338,583,650,378,-0.105912464897843,0.112244548214348,0.00203491634809786,0.079758339162349,-0.222455449654446,0.0477026170563743,-0.156570796560142,0.0384607740957274,0.117408127520699,0.0123776896774116,0.131044200406478,0.00898126123435992,0.102879811917427,0.0047983396397696,0.110423032955229,0.00409434673720412,missense,"K65N,K77C",-0.229900941112449,-0.257051540402877
NHERF3_PDZ1 abundance,2,MTSTFNPRECKLSKQEGQNYGFFLRIEKDTEGHLVRVVEKCSPAEKAGLQDGDRVLRINGVFVDNEEHMQVVDLVRFSGNSVTLLVLDGDSYEKAVKTRVDLKELG*,2,2,FALSE,FALSE,316,367,169,412,427,476,307,-0.2314989192893,0.112550887918399,-0.169633117326879,0.0729386701272229,-0.348305822720119,0.0494313347868716,-0.284999375242737,0.0384568357594072,0.103559168396418,0.0124114710757328,0.111713363377819,0.00821332612212459,0.0902206986229264,0.00497222894237149,0.0967511518125335,0.004093927481096,missense,"K65N,K77F",-0.345190853290686,-0.399956184868306
NHERF3_PDZ1 abundance,2,MTSTFNPRECKLSKQEGQNYGFFLRIEKDTEGHLVRVVEKCSPAEKAGLQDGDRVLRINGVFVDTEEHMQVVDLVRNSGNSVTLLVLDGDSYEKAVKTRVDLKELG*,2,2,FALSE,FALSE,182.333333333333,235,118,194,972,419,198,0.110401701922138,0.0811163327594312,-0.136759822471283,0.0789568177484731,-0.247936222070661,0.0530970848726753,-0.139564112257813,0.0387177487605595,0.141262022184808,0.00894504731533633,0.115415091019505,0.00889100517739389,0.10031673660036,0.00534096162480301,0.112233481757185,0.00412170300876227,missense,"K65T,K77N",-0.214634096615911,-0.238127916092072
NHERF3_PDZ1 abundance,2,MTSTFNPRECKLSKQEGQNYGFFLRIEKDTEGHLVRVVEKCSPAEKAGLQDGDRVLRINGVFVDTEEHMQVVDLVRTSGNSVTLLVLDGDSYEKAVKTRVDLKELG*,2,2,FALSE,FALSE,216.666666666667,296,103,251,373,292,349,-0.214687941968654,0.0617265341882636,-0.193190303136015,0.0846464610053184,-0.155834597241358,0.0410498744886785,-0.176588801414913,0.031694773024184,0.105412987256748,0.0068068507308295,0.109060684774926,0.00953169269617519,0.109581110435099,0.0041291495544954,0.108292013629969,0.00337407120810938,missense,"K65T,K77T",-0.247871038152874,-0.279325911855265
NHERF3_PDZ1 abundance,2,MTSTFNPRECKLSKQEGQNYGFFLRIEKDTEGHLVRVVEKCSPAEKAGLQDGDRVLRINGVFVDTEEHMQVVDLVRRSGNSVTLLVLDGDSYEKAVKTRVDLKELG*,2,2,FALSE,FALSE,500.666666666667,580,315,607,1356,1063,936,-0.0231472958175649,0.0529301217757764,-0.133771515531658,0.0520339343621441,-0.121781143221264,0.0287858988798555,-0.105859640066003,0.0227443512466701,0.126534999117329,0.00583683245512335,0.115751592074505,0.00585932909920175,0.113006499824167,0.00289553337290439,0.115821495753061,0.00242125288702842,missense,"K65T,K77R",-0.184377702915478,-0.200624381716211
NHERF3_PDZ1 abundance,2,MTSTFNPRECKLSKQEGQNYGFFLRIEKDTEGHLVRVVEKCSPAEKAGLQDGDRVLRINGVFVDTEEHMQVVDLVRSSGNSVTLLVLDGDSYEKAVKTRVDLKELG*,2,2,FALSE,FALSE,479.333333333333,588,241,609,1020,1261,1363,-0.122280503009611,0.05415450602966,-0.0097423884492054,0.0538990144178741,-0.00464961894027347,0.0261957210386695,-0.0241892067112017,0.0216044166672918,0.11560315347431,0.00597185057922448,0.129718006153536,0.00606934815651197,0.124788596294051,0.00263499100067505,0.124515732418709,0.0022999010022721,missense,"K65T,K77S",-0.111062423827136,-0.109748313775369
NHERF3_PDZ1 abundance,2,MTSTFNPRECKLSKQEGQNYGFFLRIEKDTEGHLVRVVEKCSPAEKAGLQDGDRVLRINGVFVDTEEHMQVVDLVRMSGNSVTLLVLDGDSYEKAVKTRVDLKELG*,2,2,FALSE,FALSE,198,272,83,239,370,278,511,-0.181329804349286,0.0823263030509345,-0.121444732483214,0.0918225529275132,-0.0235087871945769,0.0403943662368199,-0.0632142049156504,0.03372906909542,0.109091532738355,0.00907847594973659,0.117139660831955,0.0103397631358545,0.122891578893501,0.00406321289476515,0.120361321130208,0.00359063246246795,missense,"K65T,K77M",-0.146095036209044,-0.153172087135453
NHERF3_PDZ1 abundance,2,MTSTFNPRECKLSKQEGQNYGFFLRIEKDTEGHLVRVVEKCSPAEKAGLQDGDRVLRINGVFVDTEEHMQVVDLVRISGNSVTLLVLDGDSYEKAVKTRVDLKELG*,2,2,FALSE,FALSE,95,117,42,126,211,132,257,-0.0970687949688716,0.0868871719743354,-0.145042147767694,0.127068931794051,-0.0230513014712297,0.0526451279361799,-0.0543182877747736,0.0424396734133644,0.118383357086247,0.00958142260586639,0.114482452151943,0.0143087140880708,0.122937596743598,0.00529549990765463,0.121308337153067,0.00451792098452122,missense,"K65T,K77I",-0.138109200685229,-0.143273450171224
NHERF3_PDZ1 abundance,2,MTSTFNPRECKLSKQEGQNYGFFLRIEKDTEGHLVRVVEKCSPAEKAGLQDGDRVLRINGVFVDTEEHMQVVDLVRQSGNSVTLLVLDGDSYEKAVKTRVDLKELG*,2,2,FALSE,FALSE,70,94,31,85,137,140,92,-0.166781966652334,0.0897851816689684,-0.0566932372678741,0.144462456496935,-0.222461589573236,0.0753055071439976,-0.179826108339143,0.0535822627436836,0.110695785446882,0.00990099861426011,0.124431062583196,0.0162673279557056,0.102879194311569,0.00757487581016715,0.107947385697895,0.00570410678918149,missense,"K65T,K77Q",-0.25077715791856,-0.282928117842266
NHERF3_PDZ1 abundance,2,MTSTFNPRECKLSKQEGQNYGFFLRIEKDTEGHLVRVVEKCSPAEKAGLQDGDRVLRINGVFVDTEEHMQVVDLVRHSGNSVTLLVLDGDSYEKAVKTRVDLKELG*,2,2,FALSE,FALSE,37.6666666666667,27,30,56,40,73,87,-0.162879906307683,0.137969153833114,-0.21058247039575,0.152977314393972,-0.12056972244055,0.0823916735993443,-0.145589025647419,0.0642061856421082,0.111126082444081,0.0152144527139096,0.107102223763427,0.0172261513709109,0.113128354948922,0.00828766339908523,0.111592098814208,0.00683507789099052,missense,"K65T,K77H",-0.220042641526198,-0.244831938784751
NHERF3_PDZ1 abundance,2,MTSTFNPRECKLSKQEGQNYGFFLRIEKDTEGHLVRVVEKCSPAEKAGLQDGDRVLRINGVFVDTEEHMQVVDLVRPSGNSVTLLVLDGDSYEKAVKTRVDLKELG*,2,2,FALSE,FALSE,170.666666666667,237,84,191,2,2,3,-1.46468830814684,0.29347245284028,-1.47019284660053,0.351426146247217,-0.926473236224786,0.350453077633903,-1.30893831983269,0.189489800807524,-0.032429935854832,0.0323624711214388,-0.034737362680042,0.0395726648420556,0.0320636458271869,0.0352515857212347,-0.0122524024696419,0.0201721615310892,missense,"K65T,K77P",-1.26437747209932,-1.53931030940916
NHERF3_PDZ1 abundance,2,MTSTFNPRECKLSKQEGQNYGFFLRIEKDTEGHLVRVVEKCSPAEKAGLQDGDRVLRINGVFVDTEEHMQVVDLVRLSGNSVTLLVLDGDSYEKAVKTRVDLKELG*,2,2,FALSE,FALSE,661.333333333333,897,386,701,1171,1910,1298,-0.188451142623516,0.0482042116311439,-0.0351474064337443,0.0438345110171691,-0.0653474300830196,0.0249870800258038,-0.0799457572262772,0.019793446105855,0.108306232101054,0.00531568599283028,0.126857250706782,0.00493602548222908,0.118683088227076,0.00251341548888644,0.118580161540418,0.0021071138942712,missense,"K65T,K77L",-0.161114895622618,-0.171789567441095
NHERF3_PDZ1 abundance,2,MTSTFNPRECKLSKQEGQNYGFFLRIEKDTEGHLVRVVEKCSPAEKAGLQDGDRVLRINGVFVDTEEHMQVVDLVRESGNSVTLLVLDGDSYEKAVKTRVDLKELG*,2,2,FALSE,FALSE,148.333333333333,229,69,147,536,133,240,-0.0286949957208946,0.0818646142519605,-0.29914714455649,0.105320477464766,-0.101424509830422,0.0516781697956259,-0.112784473897703,0.0403630226591598,0.125923230359566,0.00902756353775624,0.09712931706643,0.0118597093592078,0.115054145151804,0.00519823493851604,0.115084311661708,0.00429685085684704,missense,"K65T,K77E",-0.190594103443267,-0.208329761055082
NHERF3_PDZ1 abundance,2,MTSTFNPRECKLSKQEGQNYGFFLRIEKDTEGHLVRVVEKCSPAEKAGLQDGDRVLRINGVFVDTEEHMQVVDLVRDSGNSVTLLVLDGDSYEKAVKTRVDLKELG*,2,2,FALSE,FALSE,239.333333333333,258,153,307,467,683,597,-0.100221173093101,0.0819456159797547,-0.0411526548070968,0.0703832197336034,-0.0467424929828125,0.0380839676169891,-0.053313548837462,0.0310048947772949,0.118035730775764,0.00903649594708856,0.126181024183202,0.00792556727712372,0.120554532870833,0.00383081312373996,0.121415296768063,0.0033006301290976,missense,"K65T,K77D",-0.13720724984973,-0.142155460218443
NHERF3_PDZ1 abundance,2,MTSTFNPRECKLSKQEGQNYGFFLRIEKDTEGHLVRVVEKCSPAEKAGLQDGDRVLRINGVFVDTEEHMQVVDLVRASGNSVTLLVLDGDSYEKAVKTRVDLKELG*,2,2,FALSE,FALSE,237.666666666667,312,127,274,802,983,510,0.00774759537877272,0.0593344583951124,0.102345781023756,0.0717749974949509,-0.0618851331969978,0.0365916291608188,-0.0197157080505148,0.028571286324939,0.129941911808674,0.00654306623239728,0.142339797703994,0.00808228969368997,0.119031355836235,0.00368070088227254,0.124991959303787,0.00304156002297504,missense,"K65T,K77A",-0.107046578810314,-0.104770576404297
NHERF3_PDZ1 abundance,2,MTSTFNPRECKLSKQEGQNYGFFLRIEKDTEGHLVRVVEKCSPAEKAGLQDGDRVLRINGVFVDTEEHMQVVDLVRGSGNSVTLLVLDGDSYEKAVKTRVDLKELG*,2,2,FALSE,FALSE,596.666666666667,867,261,662,1614,871,1415,-0.10834048911754,0.056902012634846,-0.122848894197999,0.0533721384887459,-0.0279113363332622,0.0262847727579446,-0.0555144734254805,0.0217839109089904,0.117140378834471,0.0062748299638507,0.116981543908907,0.00601001880728913,0.122448732623175,0.00264394858876885,0.121180997053154,0.00231900908525079,missense,"K65T,K77G",-0.139183012604924,-0.144604466109284
NHERF3_PDZ1 abundance,2,MTSTFNPRECKLSKQEGQNYGFFLRIEKDTEGHLVRVVEKCSPAEKAGLQDGDRVLRINGVFVDTEEHMQVVDLVRVSGNSVTLLVLDGDSYEKAVKTRVDLKELG*,2,2,FALSE,FALSE,468.333333333333,592,308,505,772,414,593,-0.208728508307755,0.0599242585837843,-0.411769960045109,0.0547691308059429,-0.19374502061241,0.0330372477666539,-0.244041529096496,0.025581756804686,0.10607015966896,0.00660810603899099,0.0844473212090001,0.00616732841371914,0.105767753884728,0.0033231706210224,0.101111324681503,0.00272330926685251,missense,"K65T,K77V",-0.308423129676146,-0.354381699020699
NHERF3_PDZ1 abundance,2,MTSTFNPRECKLSKQEGQNYGFFLRIEKDTEGHLVRVVEKCSPAEKAGLQDGDRVLRINGVFVDTEEHMQVVDLVR*SGNSVTLLVLDGDSYEKAVKTRVDLKELG*,2,2,FALSE,TRUE,302.333333333333,373,223,311,14,9,10,-1.203898029514,0.132697422123279,-1.34089995578925,0.171124310051521,-1.31635366385103,0.190585292710014,-1.26952188014106,0.0918745742227611,-0.00367146881874317,0.0146331161572129,-0.0201782176386936,0.0192696105293004,-0.00715388197508118,0.0191707084684015,-0.0080563202264203,0.00978051981649448,stop,"K65T,K77*",-1.22899346398335,-1.49545097250762
NHERF3_PDZ1 abundance,2,MTSTFNPRECKLSKQEGQNYGFFLRIEKDTEGHLVRVVEKCSPAEKAGLQDGDRVLRINGVFVDTEEHMQVVDLVRYSGNSVTLLVLDGDSYEKAVKTRVDLKELG*,2,2,FALSE,FALSE,163.666666666667,227,78,186,206,264,89,-0.270997725943735,0.0851993731217477,-0.124476432414475,0.095335810116883,-0.432865713302924,0.0726619524695028,-0.304249641807366,0.0478262021915106,0.0992034648974558,0.00939530175841706,0.116798273469169,0.0107353766971775,0.081714937305082,0.00730896433680844,0.0947018621673739,0.00509134461018113,missense,"K65T,K77Y",-0.362471754196152,-0.421376280983221
NHERF3_PDZ1 abundance,2,MTSTFNPRECKLSKQEGQNYGFFLRIEKDTEGHLVRVVEKCSPAEKAGLQDGDRVLRINGVFVDTEEHMQVVDLVRWSGNSVTLLVLDGDSYEKAVKTRVDLKELG*,2,2,FALSE,FALSE,279.333333333333,295,147,396,104,177,198,-0.510399384196621,0.0896143436823721,-0.422514507249796,0.0811279687722159,-0.467435119665672,0.0514856998642857,-0.465178678758135,0.0391119210442818,0.0728036131340258,0.00988215957381812,0.0832374215758874,0.0091354896379315,0.0782376489903204,0.00517887465687945,0.0775701404885329,0.00416366467078544,missense,"K65T,K77W",-0.506937220740296,-0.600444733235198
NHERF3_PDZ1 abundance,2,MTSTFNPRECKLSKQEGQNYGFFLRIEKDTEGHLVRVVEKCSPAEKAGLQDGDRVLRINGVFVDTEEHMQVVDLVRCSGNSVTLLVLDGDSYEKAVKTRVDLKELG*,2,2,FALSE,FALSE,336.333333333333,370,176,463,647,633,679,-0.107783801782642,0.0808510173012622,-0.10407977879897,0.0659565293147542,-0.148887364087863,0.0372036696719965,-0.133880208791111,0.0300783035410832,0.117201767144089,0.00891578983726653,0.119095057433724,0.00742709572577413,0.110279922917184,0.00374226518266424,0.112838562444213,0.00320198973784435,missense,"K65T,K77C",-0.209531675190496,-0.231803340889131
NHERF3_PDZ1 abundance,2,MTSTFNPRECKLSKQEGQNYGFFLRIEKDTEGHLVRVVEKCSPAEKAGLQDGDRVLRINGVFVDTEEHMQVVDLVRFSGNSVTLLVLDGDSYEKAVKTRVDLKELG*,2,2,FALSE,FALSE,264,322,150,320,186,354,202,-0.422449720787845,0.0860466300051713,-0.221344938016645,0.0726463216248951,-0.400756419573793,0.0523512777667477,-0.355695934019118,0.0380853068139568,0.082502201245653,0.00948873242339725,0.105890306185344,0.00818040594978329,0.084944766325226,0.00526594192943147,0.0892251404005638,0.0040543763186104,missense,"K65T,K77F",-0.40865492130608,-0.478621437575313
NHERF3_PDZ1 abundance,2,MTSTFNPRECKLSKQEGQNYGFFLRIEKDTEGHLVRVVEKCSPAEKAGLQDGDRVLRINGVFVDTEEHMQVVDLVRKSGNSVTLLVLDGDSYEKAVKTRVDLKELG*,1,1,FALSE,FALSE,77,58,33,140,364,211,239,0.24711478903626,0.117910640623733,0.0599049456200439,0.140127416135788,-0.0913516202968567,0.0566331171211108,-0.0176172005219441,0.0479660294576464,0.156337963012758,0.0130025140866379,0.137560708347716,0.0157791767435081,0.116067363044625,0.00569664617110621,0.125215356197235,0.00510622994008766,missense,K65T,-0.105162755512135,-0.102435531701984
NHERF3_PDZ1 abundance,2,MTSTFNPRECKLSKQEGQNYGFFLRIEKDTEGHLVRVVEKCSPAEKAGLQDGDRVLRINGVFVDREEHMQVVDLVRNSGNSVTLLVLDGDSYEKAVKTRVDLKELG*,2,2,FALSE,FALSE,390.333333333333,434,202,535,1139,1197,1198,0.000908173863317542,0.0660400786420738,0.0371717701003481,0.0593065615041319,-0.00390919072388066,0.029068455874283,0.00362401547030828,0.0242745033225889,0.129187699346349,0.00728252385267256,0.135000818182333,0.0066782699762094,0.124863074934435,0.00292395538642313,0.127476592624138,0.00258414542642119,missense,"K65R,K77N",-0.08609458586153,-0.078800072596824
NHERF3_PDZ1 abundance,2,MTSTFNPRECKLSKQEGQNYGFFLRIEKDTEGHLVRVVEKCSPAEKAGLQDGDRVLRINGVFVDREEHMQVVDLVRTSGNSVTLLVLDGDSYEKAVKTRVDLKELG*,2,2,FALSE,FALSE,718,959,370,825,1575,1407,1191,-0.120422233865657,0.0473250582144013,-0.0917498032665029,0.0447100985997513,-0.145526309939924,0.0248000784861407,-0.130712519424228,0.019715590818125,0.115808072814865,0.00521873795976862,0.120483485683777,0.00503462182833309,0.110618006660691,0.00249460526513283,0.113175779230113,0.00209882579943207,missense,"K65R,K77T",-0.206688050876795,-0.228278599531756
NHERF3_PDZ1 abundance,2,MTSTFNPRECKLSKQEGQNYGFFLRIEKDTEGHLVRVVEKCSPAEKAGLQDGDRVLRINGVFVDREEHMQVVDLVRRSGNSVTLLVLDGDSYEKAVKTRVDLKELG*,2,2,FALSE,FALSE,1360.66666666667,1674,710,1698,3251,3495,3215,-0.0871786806231974,0.0381285529228022,-0.0258693877877579,0.0325423004407458,-0.0606036973350717,0.0174637654915733,-0.0576472249836655,0.0142696845594951,0.119473982583809,0.00420459971940875,0.127902010540951,0.00366445571077456,0.119160253680243,0.00175665578512865,0.120953954707054,0.00151908113632042,missense,"K65R,K77R",-0.141097576655725,-0.146977614720613
NHERF3_PDZ1 abundance,2,MTSTFNPRECKLSKQEGQNYGFFLRIEKDTEGHLVRVVEKCSPAEKAGLQDGDRVLRINGVFVDREEHMQVVDLVRSSGNSVTLLVLDGDSYEKAVKTRVDLKELG*,2,2,FALSE,FALSE,1354.33333333333,1797,726,1540,3821,3530,3311,-0.0625918224731336,0.0379914695083622,-0.0276874269948265,0.0321127664074254,-0.0195593131615121,0.017363479997397,-0.0271297500601177,0.0141713550787339,0.122185281307582,0.00418948294099187,0.127697288561726,0.00361608763537562,0.123288850971607,0.00174656820730391,0.124202696491864,0.00150861345858405,missense,"K65R,K77S",-0.113702139908482,-0.113020305929472
NHERF3_PDZ1 abundance,2,MTSTFNPRECKLSKQEGQNYGFFLRIEKDTEGHLVRVVEKCSPAEKAGLQDGDRVLRINGVFVDREEHMQVVDLVRMSGNSVTLLVLDGDSYEKAVKTRVDLKELG*,2,2,FALSE,FALSE,411.666666666667,526,241,468,837,694,925,-0.15900686997482,0.0663505540460144,-0.173716725200551,0.0568228612962167,-0.0502944980993619,0.031359533580667,-0.0907902093359042,0.02536962307053,0.111553178838518,0.00731676131242969,0.111253524952429,0.0063985906269477,0.12019724163603,0.0031544116937436,0.117425713972584,0.00270072654243487,missense,"K65R,K77M",-0.170849924571509,-0.183856372112185
NHERF3_PDZ1 abundance,2,MTSTFNPRECKLSKQEGQNYGFFLRIEKDTEGHLVRVVEKCSPAEKAGLQDGDRVLRINGVFVDREEHMQVVDLVRISGNSVTLLVLDGDSYEKAVKTRVDLKELG*,2,2,FALSE,FALSE,549.333333333333,644,304,700,805,917,1017,-0.23118446907896,0.0662478381698329,-0.167762474160196,0.0514699872043689,-0.139094904058073,0.0290684730810914,-0.156874643757958,0.0236439158130565,0.103593844175193,0.00730543439044956,0.111924008874361,0.00579582531013658,0.111264932797801,0.00292395711723196,0.110390686862041,0.00251701615061021,missense,"K65R,K77I",-0.230173703741383,-0.257389636301944
NHERF3_PDZ1 abundance,2,MTSTFNPRECKLSKQEGQNYGFFLRIEKDTEGHLVRVVEKCSPAEKAGLQDGDRVLRINGVFVDREEHMQVVDLVRQSGNSVTLLVLDGDSYEKAVKTRVDLKELG*,2,2,FALSE,FALSE,230.333333333333,314,89,288,604,771,564,-0.0854680957746848,0.0680504866462349,0.0575694245347652,0.0861491288729421,-0.0557749867424257,0.0374679594161737,-0.0474400841267034,0.0306712312164626,0.11966261614115,0.00750422020048066,0.137297714845023,0.00970090199528228,0.119645966936149,0.00376884971898793,0.122040557222122,0.00326510993108449,missense,"K65R,K77Q",-0.131934659919736,-0.135619957023741
NHERF3_PDZ1 abundance,2,MTSTFNPRECKLSKQEGQNYGFFLRIEKDTEGHLVRVVEKCSPAEKAGLQDGDRVLRINGVFVDREEHMQVVDLVRHSGNSVTLLVLDGDSYEKAVKTRVDLKELG*,2,2,FALSE,FALSE,230.666666666667,325,105,262,550,554,411,-0.126603750765101,0.0677518780983436,-0.00451431053512606,0.0802127464862678,-0.118111374199,0.0399162767217534,-0.102320085316949,0.031608607565994,0.115126410327607,0.00747129135004097,0.130306718681819,0.00903243018955361,0.113375636765805,0.00401512253802873,0.116198299516862,0.00336489845298693,missense,"K65R,K77H",-0.181200256272726,-0.196685859479432
NHERF3_PDZ1 abundance,2,MTSTFNPRECKLSKQEGQNYGFFLRIEKDTEGHLVRVVEKCSPAEKAGLQDGDRVLRINGVFVDREEHMQVVDLVRPSGNSVTLLVLDGDSYEKAVKTRVDLKELG*,2,2,FALSE,FALSE,327.333333333333,431,146,405,11,10,14,-1.22251120356291,0.14059399226742,-1.1350074417541,0.169108359448264,-1.25289105705639,0.161069058324899,-1.20729158602376,0.0897650816311406,-0.00572402367289138,0.0155039049511011,0.00300649851976129,0.0190426025550425,-0.000770266974127354,0.016201711666833,-0.00143158612615868,0.00955595350672233,missense,"K65R,K77P",-1.17312953387368,-1.42620627520555
NHERF3_PDZ1 abundance,2,MTSTFNPRECKLSKQEGQNYGFFLRIEKDTEGHLVRVVEKCSPAEKAGLQDGDRVLRINGVFVDREEHMQVVDLVRLSGNSVTLLVLDGDSYEKAVKTRVDLKELG*,2,2,FALSE,FALSE,1185.33333333333,1428,705,1423,2118,2570,2475,-0.162497300169104,0.039028411925098,-0.101734466536406,0.0336325486346204,-0.0808406284475109,0.0188259012708085,-0.0973645746038357,0.0151408876192576,0.111168274070555,0.00430383104655145,0.119359153480952,0.00378722411270361,0.117124649037644,0.00189367112113272,0.11672583905803,0.00161182517200474,missense,"K65R,K77L",-0.176751710623668,-0.19117177917218
NHERF3_PDZ1 abundance,2,MTSTFNPRECKLSKQEGQNYGFFLRIEKDTEGHLVRVVEKCSPAEKAGLQDGDRVLRINGVFVDREEHMQVVDLVRESGNSVTLLVLDGDSYEKAVKTRVDLKELG*,2,2,FALSE,FALSE,319.333333333333,384,192,382,913,1099,964,-0.0480940860627859,0.0668900992964654,0.0150585395585708,0.0615364061691312,0.0192399744381344,0.032025487442861,0.00819561208630894,0.0261480291681431,0.123784009131489,0.00737625929057871,0.132510737492124,0.00692936368827427,0.12719161713356,0.0032213990628317,0.127963262539879,0.00278359186537532,missense,"K65R,K77E",-0.0819906786332514,-0.0737131799772027
NHERF3_PDZ1 abundance,2,MTSTFNPRECKLSKQEGQNYGFFLRIEKDTEGHLVRVVEKCSPAEKAGLQDGDRVLRINGVFVDREEHMQVVDLVRDSGNSVTLLVLDGDSYEKAVKTRVDLKELG*,2,2,FALSE,FALSE,334.666666666667,389,154,461,703,831,1097,-0.0794650399102931,0.0679268920646543,0.0104672860781127,0.0677430523228199,0.012395979735053,0.0311086565210594,-0.00145260938093574,0.0261001280049962,0.120324598961587,0.0074905908937486,0.131993735165668,0.00762826879438546,0.126503189263044,0.00312917632063187,0.126936159861553,0.00277849254078683,missense,"K65R,K77D",-0.0906518552735686,-0.0844489186472375
NHERF3_PDZ1 abundance,2,MTSTFNPRECKLSKQEGQNYGFFLRIEKDTEGHLVRVVEKCSPAEKAGLQDGDRVLRINGVFVDREEHMQVVDLVRASGNSVTLLVLDGDSYEKAVKTRVDLKELG*,2,2,FALSE,FALSE,872.666666666667,1067,511,1040,2168,3095,2109,-0.0698704709991749,0.0466252348876086,0.0298042131343581,0.0385307385005793,-0.0341268616581291,0.0212451537710137,-0.0261784251095852,0.0172796448313773,0.121382633391407,0.00514156542795431,0.134171187645068,0.0043387892935197,0.121823521609845,0.00213702035198578,0.124303969913911,0.00183950685078008,missense,"K65R,K77A",-0.112848138633026,-0.111961750620198
NHERF3_PDZ1 abundance,2,MTSTFNPRECKLSKQEGQNYGFFLRIEKDTEGHLVRVVEKCSPAEKAGLQDGDRVLRINGVFVDREEHMQVVDLVRGSGNSVTLLVLDGDSYEKAVKTRVDLKELG*,2,2,FALSE,FALSE,1212.33333333333,1528,690,1419,2660,2929,2442,-0.11613799921172,0.046212737104895,-0.06049448455556,0.034177779266265,-0.0882684988307245,0.0198538654606763,-0.085490441686997,0.0160929374844266,0.116280513818863,0.00509607752116262,0.124003019631629,0.00384862031010697,0.116377489927762,0.0019970726035855,0.117989901430882,0.00171317576493374,missense,"K65R,K77G",-0.1660923406048,-0.177959231309216
NHERF3_PDZ1 abundance,2,MTSTFNPRECKLSKQEGQNYGFFLRIEKDTEGHLVRVVEKCSPAEKAGLQDGDRVLRINGVFVDREEHMQVVDLVRVSGNSVTLLVLDGDSYEKAVKTRVDLKELG*,2,2,FALSE,FALSE,1022.33333333333,1405,519,1143,1742,1423,1286,-0.209152782186945,0.0466499370232943,-0.179369982577133,0.0394290926098633,-0.219756658902087,0.0234351276345814,-0.209204253893776,0.0184945712331106,0.1060233731613,0.00514428943882834,0.110616934699204,0.00443994928532967,0.103151279510729,0.00235730676493452,0.104819931370082,0.00196884199979448,missense,"K65R,K77V",-0.27714982244305,-0.315617675638544
NHERF3_PDZ1 abundance,2,MTSTFNPRECKLSKQEGQNYGFFLRIEKDTEGHLVRVVEKCSPAEKAGLQDGDRVLRINGVFVDREEHMQVVDLVR*SGNSVTLLVLDGDSYEKAVKTRVDLKELG*,2,2,FALSE,TRUE,370.666666666667,440,240,432,15,180,15,-1.11887790738437,0.131687491165389,-0.547487156511602,0.0746691338968074,-1.28204270020505,0.155872010616089,-0.774615385490216,0.0599565545856363,0.00570406616088476,0.0145217467215366,0.0691647613129193,0.0084081865885593,-0.00370259005232143,0.0156789478947429,0.0446290153976464,0.00638268286100281,stop,"K65R,K77*",-0.784717533423141,-0.944760173098382
NHERF3_PDZ1 abundance,2,MTSTFNPRECKLSKQEGQNYGFFLRIEKDTEGHLVRVVEKCSPAEKAGLQDGDRVLRINGVFVDREEHMQVVDLVRYSGNSVTLLVLDGDSYEKAVKTRVDLKELG*,2,2,FALSE,FALSE,558.666666666667,665,307,704,764,841,828,-0.235734958768183,0.0660193315847884,-0.186981151910273,0.0515631683932244,-0.203799105681174,0.0303862351769532,-0.204392311361864,0.024335342155504,0.103092042081911,0.00728023598532503,0.109759871966983,0.00580631806372233,0.104756427506763,0.00305650896638706,0.105332187341741,0.00259062203233716,missense,"K65R,K77Y",-0.272830157477497,-0.310263346066692
NHERF3_PDZ1 abundance,2,MTSTFNPRECKLSKQEGQNYGFFLRIEKDTEGHLVRVVEKCSPAEKAGLQDGDRVLRINGVFVDREEHMQVVDLVRWSGNSVTLLVLDGDSYEKAVKTRVDLKELG*,2,2,FALSE,FALSE,782.666666666667,967,375,1006,459,261,420,-0.487677263349652,0.0671355628089951,-0.560730092736274,0.0540767878855023,-0.527773118024496,0.0364253111217482,-0.529575027365989,0.0275499703088843,0.0753092792454823,0.00740332760911671,0.0676735282833342,0.0060893665015537,0.0721683339888532,0.00366397118296196,0.0707148187741497,0.00293283569289318,missense,"K65R,K77W",-0.564745610833496,-0.672099635882846
NHERF3_PDZ1 abundance,2,MTSTFNPRECKLSKQEGQNYGFFLRIEKDTEGHLVRVVEKCSPAEKAGLQDGDRVLRINGVFVDREEHMQVVDLVRCSGNSVTLLVLDGDSYEKAVKTRVDLKELG*,2,2,FALSE,FALSE,280,288,135,417,579,307,562,-0.1087485759518,0.0687180804539733,-0.264466241479848,0.0758059270391452,-0.155045577155945,0.0352967029019074,-0.162817897169341,0.0290075124653686,0.117095377341959,0.00757783864444256,0.101034592096553,0.00853619622727535,0.109660476863736,0.00355044605806929,0.109757997042728,0.00308799853381483,missense,"K65R,K77C",-0.23550894275812,-0.264002794560285
NHERF3_PDZ1 abundance,2,MTSTFNPRECKLSKQEGQNYGFFLRIEKDTEGHLVRVVEKCSPAEKAGLQDGDRVLRINGVFVDREEHMQVVDLVRFSGNSVTLLVLDGDSYEKAVKTRVDLKELG*,2,2,FALSE,FALSE,726.666666666667,879,400,901,757,523,791,-0.312904756831268,0.0658544258118489,-0.385896276596653,0.0485963753250009,-0.298025821615724,0.0303493180151746,-0.321385376911797,0.0239751937177177,0.0945821961420503,0.00726205111562818,0.0873608511619334,0.00547223959802402,0.0952782937251355,0.00305279552063331,0.0928776752453999,0.00255228238328357,missense,"K65R,K77F",-0.377854447172782,-0.440443502296979
NHERF3_PDZ1 abundance,2,MTSTFNPRECKLSKQEGQNYGFFLRIEKDTEGHLVRVVEKCSPAEKAGLQDGDRVLRINGVFVDSEEHMQVVDLVRKSGNSVTLLVLDGDSYEKAVKTRVDLKELG*,1,1,FALSE,FALSE,469,321,368,718,1290,1423,1191,0.112161298795126,0.0673769109429986,-0.0762333905311926,0.0494348307098937,-0.099860697858335,0.0295603552723678,-0.0680814768564987,0.0237430764267389,0.141456060509142,0.00742994210714304,0.122230725629588,0.00556665463881053,0.115211446814435,0.00297343486000882,0.119843175059084,0.00252757230671043,missense,K65S,-0.150464370202803,-0.158587982673334
NHERF3_PDZ1 abundance,2,MTSTFNPRECKLSKQEGQNYGFFLRIEKDTEGHLVRVVEKCSPAEKAGLQDGDRVLRINGVFVDSEEHMQVVDLVRNSGNSVTLLVLDGDSYEKAVKTRVDLKELG*,2,2,FALSE,FALSE,215,228,130,287,521,624,581,-0.0667614439144401,0.0769038580748407,-0.0255825367149148,0.0729245612975349,-0.0384751753917805,0.0376051232437025,-0.0406911860136731,0.0306531311279616,0.121725479196087,0.00848051959217028,0.127934311670182,0.00821173738436412,0.12138613080318,0.00378264683686924,0.122759012053531,0.00326318308379554,missense,"K65S,K77N",-0.125876196307255,-0.128110344324845
NHERF3_PDZ1 abundance,2,MTSTFNPRECKLSKQEGQNYGFFLRIEKDTEGHLVRVVEKCSPAEKAGLQDGDRVLRINGVFVDSEEHMQVVDLVRTSGNSVTLLVLDGDSYEKAVKTRVDLKELG*,2,2,FALSE,FALSE,457.666666666667,535,291,547,857,912,725,-0.156513121320822,0.0497517187001797,-0.166818884355534,0.0515068069590563,-0.173665932649058,0.0304869227431146,-0.168543964207,0.0232066459833906,0.111828175241138,0.00548633626118494,0.112030262673309,0.0057999714325221,0.107787481305366,0.00306663698807134,0.109148427827238,0.00247046653369625,missense,"K65S,K77T",-0.240649214282341,-0.270374285879395
NHERF3_PDZ1 abundance,2,MTSTFNPRECKLSKQEGQNYGFFLRIEKDTEGHLVRVVEKCSPAEKAGLQDGDRVLRINGVFVDSEEHMQVVDLVRRSGNSVTLLVLDGDSYEKAVKTRVDLKELG*,2,2,FALSE,FALSE,723.333333333333,850,404,916,1751,1643,1824,-0.0650617458990515,0.0425958359993174,-0.0777517669181287,0.0430550509000705,-0.0344133412675621,0.0223937384274503,-0.0474683289694577,0.0180050317817104,0.121912912215458,0.00469722626120447,0.122059747458197,0.00484825365790387,0.121794705025961,0.00225255487874136,0.122037550413692,0.00191672801346169,missense,"K65S,K77R",-0.131960015222068,-0.135651385536406
NHERF3_PDZ1 abundance,2,MTSTFNPRECKLSKQEGQNYGFFLRIEKDTEGHLVRVVEKCSPAEKAGLQDGDRVLRINGVFVDSEEHMQVVDLVRSSGNSVTLLVLDGDSYEKAVKTRVDLKELG*,2,2,FALSE,FALSE,778,836,443,1055,1442,2320,2282,-0.134251207979578,0.0419311877529695,-0.0432455380272785,0.040629692187197,-0.0248250579294537,0.0203152523239225,-0.0452265944104038,0.0166723529994227,0.114283092289199,0.00462393263698123,0.125945353140764,0.0045751439064206,0.122759177058265,0.0020434828638982,0.122276194559405,0.00177485751937283,missense,"K65S,K77S",-0.12994761749026,-0.133156969702847
NHERF3_PDZ1 abundance,2,MTSTFNPRECKLSKQEGQNYGFFLRIEKDTEGHLVRVVEKCSPAEKAGLQDGDRVLRINGVFVDSEEHMQVVDLVRMSGNSVTLLVLDGDSYEKAVKTRVDLKELG*,2,2,FALSE,FALSE,351,444,147,462,692,706,818,-0.152607017726209,0.0702414030672542,-0.0778834958323899,0.072467673840354,-0.0774229649934028,0.0360930682287732,-0.0906267881665804,0.0293517570037719,0.112258918104921,0.00774582198871837,0.122044914002492,0.0081602891514804,0.117468427032211,0.00363055133428763,0.117443110994541,0.0031246451311793,missense,"K65S,K77M",-0.17070322192594,-0.183674530622231
NHERF3_PDZ1 abundance,2,MTSTFNPRECKLSKQEGQNYGFFLRIEKDTEGHLVRVVEKCSPAEKAGLQDGDRVLRINGVFVDSEEHMQVVDLVRISGNSVTLLVLDGDSYEKAVKTRVDLKELG*,2,2,FALSE,FALSE,209.333333333333,250,89,289,378,136,229,-0.148538620210699,0.0826615956033661,-0.363372496732482,0.0986930553761108,-0.325625683334455,0.0492135017231727,-0.292325710210597,0.0388689460835398,0.11270755781823,0.00911545010332506,0.0898971621366838,0.0111134223914285,0.0925020621741362,0.00495031741866696,0.0959712258652123,0.00413779873955743,missense,"K65S,K77I",-0.351767680066294,-0.408108321289626
NHERF3_PDZ1 abundance,2,MTSTFNPRECKLSKQEGQNYGFFLRIEKDTEGHLVRVVEKCSPAEKAGLQDGDRVLRINGVFVDSEEHMQVVDLVRQSGNSVTLLVLDGDSYEKAVKTRVDLKELG*,2,2,FALSE,FALSE,250,342,125,283,677,621,524,-0.122952331279066,0.0682484652222141,-0.0845516191391618,0.0768375687709373,-0.0570592653611857,0.0373543183622137,-0.0741416657490131,0.0301410508769563,0.11552906807802,0.0075260521505863,0.121294043836563,0.00865236519456832,0.1195167831432,0.00375741872405369,0.119198036857831,0.00320866951369236,missense,"K65S,K77Q",-0.155904581815891,-0.16533125701275
NHERF3_PDZ1 abundance,2,MTSTFNPRECKLSKQEGQNYGFFLRIEKDTEGHLVRVVEKCSPAEKAGLQDGDRVLRINGVFVDSEEHMQVVDLVRHSGNSVTLLVLDGDSYEKAVKTRVDLKELG*,2,2,FALSE,FALSE,252,290,168,298,451,753,436,-0.154839850854497,0.0839078940094322,-0.0382163729647594,0.0694366064901178,-0.145359571684971,0.042911855399256,-0.121969390257842,0.0334731248313236,0.112012693980872,0.00925288479535375,0.12651166690421,0.00781897302106301,0.11063477862893,0.00431644361429845,0.114106530189161,0.00356338588235489,missense,"K65S,K77H",-0.198839372614562,-0.218549972322344
NHERF3_PDZ1 abundance,2,MTSTFNPRECKLSKQEGQNYGFFLRIEKDTEGHLVRVVEKCSPAEKAGLQDGDRVLRINGVFVDSEEHMQVVDLVRPSGNSVTLLVLDGDSYEKAVKTRVDLKELG*,2,2,FALSE,FALSE,262,318,153,315,17,7,11,-1.05716993687855,0.119556485987867,-1.22437597789336,0.198706848881541,-1.20048437223123,0.182087896569845,-1.12538302503571,0.0892830334919955,0.0125088697945129,0.0131840085422559,-0.00705692779563966,0.0223755677162353,0.00450124827394131,0.0183159672560691,0.00728800044783512,0.00950463700901556,missense,"K65S,K77P",-1.0996004883931,-1.33506523863299
NHERF3_PDZ1 abundance,2,MTSTFNPRECKLSKQEGQNYGFFLRIEKDTEGHLVRVVEKCSPAEKAGLQDGDRVLRINGVFVDSEEHMQVVDLVRLSGNSVTLLVLDGDSYEKAVKTRVDLKELG*,2,2,FALSE,FALSE,627,838,344,699,1465,1762,1032,-0.081610572687576,0.0453975663306796,-0.0371785769626771,0.0470335326996012,-0.142812230364349,0.026723434711897,-0.109680252534667,0.020683305056451,0.120088001823174,0.00500618512961354,0.126628528878777,0.00529625426489996,0.110891012135371,0.00268807298218779,0.115414771952956,0.00220184394525448,missense,"K65S,K77L",-0.187807454147624,-0.20487564161549
NHERF3_PDZ1 abundance,2,MTSTFNPRECKLSKQEGQNYGFFLRIEKDTEGHLVRVVEKCSPAEKAGLQDGDRVLRINGVFVDSEEHMQVVDLVRESGNSVTLLVLDGDSYEKAVKTRVDLKELG*,2,2,FALSE,FALSE,333,452,175,372,795,1063,726,-0.110748901760883,0.0685090892363342,0.0458144028727536,0.0645971703599572,-0.050876032053735,0.0353188926824962,-0.0425729444912219,0.0282350685758448,0.116874792801218,0.0075547922829186,0.135974029805053,0.00727402385877541,0.120138745947589,0.00355267809711383,0.122558689208661,0.00300576791851642,missense,"K65S,K77E",-0.127565444696069,-0.130204208704272
NHERF3_PDZ1 abundance,2,MTSTFNPRECKLSKQEGQNYGFFLRIEKDTEGHLVRVVEKCSPAEKAGLQDGDRVLRINGVFVDSEEHMQVVDLVRDSGNSVTLLVLDGDSYEKAVKTRVDLKELG*,2,2,FALSE,FALSE,199.666666666667,221,91,287,446,406,466,-0.0714010304281625,0.082341453678285,-0.0446987560699425,0.0871597383859402,-0.11200320791912,0.0415981375319611,-0.0946781571341079,0.034158880393874,0.1212138520123,0.00908014667465594,0.125781712184737,0.00981470261020844,0.113990048682712,0.00418429856844772,0.117011821981165,0.00363638808046613,missense,"K65S,K77D",-0.174340122507253,-0.188182557167738
NHERF3_PDZ1 abundance,2,MTSTFNPRECKLSKQEGQNYGFFLRIEKDTEGHLVRVVEKCSPAEKAGLQDGDRVLRINGVFVDSEEHMQVVDLVRASGNSVTLLVLDGDSYEKAVKTRVDLKELG*,2,2,FALSE,FALSE,505.333333333333,688,268,560,1537,1357,1240,-0.06285130498018,0.0523340254035766,-0.0170399299608649,0.0518404622088668,-0.00260987540422284,0.0269817515853525,-0.0155738634051388,0.0217658028395696,0.12215666705415,0.00577109834125949,0.128896259770987,0.00583754298920489,0.12499377124813,0.00271405671578585,0.125432879917282,0.00231708138835198,missense,"K65S,K77A",-0.103328458510926,-0.100161876046869
NHERF3_PDZ1 abundance,2,MTSTFNPRECKLSKQEGQNYGFFLRIEKDTEGHLVRVVEKCSPAEKAGLQDGDRVLRINGVFVDSEEHMQVVDLVRGSGNSVTLLVLDGDSYEKAVKTRVDLKELG*,2,2,FALSE,FALSE,676.333333333333,831,330,868,1412,1128,1871,-0.178639914047682,0.0506767025285898,-0.127622024631261,0.0483943208685193,-0.021538697555111,0.0234989630462526,-0.0620628186944077,0.0195094333494947,0.109388158525079,0.00558833821109541,0.116444061160683,0.00544948706987102,0.123089747459384,0.00236372787985744,0.120483892100997,0.00207687927914271,missense,"K65S,K77G",-0.145061440589658,-0.151890920277758
NHERF3_PDZ1 abundance,2,MTSTFNPRECKLSKQEGQNYGFFLRIEKDTEGHLVRVVEKCSPAEKAGLQDGDRVLRINGVFVDSEEHMQVVDLVRVSGNSVTLLVLDGDSYEKAVKTRVDLKELG*,2,2,FALSE,FALSE,714.666666666667,885,445,814,1037,1564,1051,-0.23034605518278,0.0484482155048247,-0.118063446561421,0.0411436792025032,-0.160641304086006,0.0261780188596617,-0.162476641934346,0.0200966575923057,0.10368629968589,0.00534259335070693,0.117520413647155,0.00463302188763255,0.109097610505479,0.00263321036320723,0.109794325413407,0.00213939231272275,missense,"K65S,K77V",-0.235202599057391,-0.263623074107647
NHERF3_PDZ1 abundance,2,MTSTFNPRECKLSKQEGQNYGFFLRIEKDTEGHLVRVVEKCSPAEKAGLQDGDRVLRINGVFVDSEEHMQVVDLVR*SGNSVTLLVLDGDSYEKAVKTRVDLKELG*,2,2,FALSE,TRUE,227.666666666667,264,116,303,6,2,12,-1.34919333374099,0.197141619698681,-1.59641090855456,0.348545652024489,-1.2579243582444,0.175840266185848,-1.33536573635463,0.122809464644087,-0.0196938076843461,0.021739655332504,-0.0489502637861735,0.0392483041373307,-0.001276559712339,0.0176875268396716,-0.0150657365523111,0.0130736976227205,stop,"K65S,K77*",-1.28810127688767,-1.56871654126929
NHERF3_PDZ1 abundance,2,MTSTFNPRECKLSKQEGQNYGFFLRIEKDTEGHLVRVVEKCSPAEKAGLQDGDRVLRINGVFVDSEEHMQVVDLVRYSGNSVTLLVLDGDSYEKAVKTRVDLKELG*,2,2,FALSE,FALSE,174.666666666667,178,110,236,158,263,164,-0.290086278757315,0.0869988149395299,-0.243358621992251,0.0842621564439011,-0.367965671512504,0.0568039399732636,-0.320203578810663,0.0414200433424898,0.0970984879798583,0.00959373395639368,0.103411435027895,0.00948841772711372,0.0882431418850876,0.0057138290032744,0.0930034837168408,0.00440937613195403,missense,"K65S,K77Y",-0.376793550908962,-0.439128495627865
NHERF3_PDZ1 abundance,2,MTSTFNPRECKLSKQEGQNYGFFLRIEKDTEGHLVRVVEKCSPAEKAGLQDGDRVLRINGVFVDSEEHMQVVDLVRWSGNSVTLLVLDGDSYEKAVKTRVDLKELG*,2,2,FALSE,FALSE,559.666666666667,755,328,596,446,523,248,-0.456857581002587,0.0750311139961082,-0.341896226775901,0.0567683988740098,-0.514323329065063,0.0468012589589244,-0.446865702138448,0.0325389510578318,0.078707898333154,0.00827400403822555,0.092315517293592,0.00639245783573824,0.0735212294795622,0.00470767328736571,0.0795196508100019,0.00346393829110367,missense,"K65S,K77W",-0.490497721931983,-0.580067575442243
NHERF3_PDZ1 abundance,2,MTSTFNPRECKLSKQEGQNYGFFLRIEKDTEGHLVRVVEKCSPAEKAGLQDGDRVLRINGVFVDSEEHMQVVDLVRCSGNSVTLLVLDGDSYEKAVKTRVDLKELG*,2,2,FALSE,FALSE,203,220,154,235,282,573,342,-0.257753945156762,0.07645554157335,-0.122639643813587,0.0707024490529959,-0.124283545162205,0.0449395967955802,-0.150261839522165,0.0339759823370588,0.100663913635009,0.008431081801017,0.117005106741152,0.00796151438862632,0.112754786707177,0.00452041128990177,0.111094653801947,0.00361691764390397,missense,"K65S,K77C",-0.224237411154352,-0.250031457554433
NHERF3_PDZ1 abundance,2,MTSTFNPRECKLSKQEGQNYGFFLRIEKDTEGHLVRVVEKCSPAEKAGLQDGDRVLRINGVFVDSEEHMQVVDLVRFSGNSVTLLVLDGDSYEKAVKTRVDLKELG*,2,2,FALSE,FALSE,370.666666666667,447,220,445,356,759,539,-0.336027129726938,0.0702784822238683,-0.180276219236399,0.0619389732458942,-0.189848746753423,0.0386516589360155,-0.213779337352718,0.0297154561133379,0.0920323925136241,0.00774991086698794,0.110514887085594,0.006974695124695,0.10615967463161,0.00388791640082051,0.104332890262019,0.00316336276746164,missense,"K65S,K77F",-0.281256859798755,-0.320708448127085
NHERF3_PDZ1 abundance,2,MTSTFNPRECKLSKQEGQNYGFFLRIEKDTEGHLVRVVEKCSPAEKAGLQDGDRVLRINGVFVDMEEHMQVVDLVRNSGNSVTLLVLDGDSYEKAVKTRVDLKELG*,2,2,FALSE,FALSE,231,264,169,260,404,261,581,-0.153671880585351,0.113024905498842,-0.337873600054802,0.0756209325082766,-0.00789603886428445,0.0450519316612975,-0.100562882923127,0.0366165342504046,0.112141491091947,0.0124637430355358,0.0927684888801363,0.00851536474775725,0.124462043447059,0.00453171089718459,0.116385362727546,0.00389801794323535,missense,"K65M,K77N",-0.17962282147012,-0.194730590754053
NHERF3_PDZ1 abundance,2,MTSTFNPRECKLSKQEGQNYGFFLRIEKDTEGHLVRVVEKCSPAEKAGLQDGDRVLRINGVFVDMEEHMQVVDLVRTSGNSVTLLVLDGDSYEKAVKTRVDLKELG*,2,2,FALSE,FALSE,314,368,221,353,416,372,303,-0.310090974034923,0.0833046018188477,-0.319596122180469,0.0630047424994847,-0.286757932722212,0.0449797325881721,-0.299826423497021,0.0335146852532838,0.0948924840876731,0.00918635716761008,0.0948266411087136,0.00709470705300962,0.0964117149349271,0.00452444849323465,0.0951727364511786,0.00356781020251096,missense,"K65M,K77T",-0.358501045684262,-0.416454491405567
NHERF3_PDZ1 abundance,2,MTSTFNPRECKLSKQEGQNYGFFLRIEKDTEGHLVRVVEKCSPAEKAGLQDGDRVLRINGVFVDMEEHMQVVDLVRRSGNSVTLLVLDGDSYEKAVKTRVDLKELG*,2,2,FALSE,FALSE,659.333333333333,824,403,751,1004,1267,925,-0.212980905221835,0.0654909695357789,-0.143594600230053,0.0456985327943687,-0.214631376249513,0.0317767446754977,-0.194423503603792,0.0242369631459959,0.105601229549636,0.0072219712269559,0.114645454575529,0.00514592537111077,0.103666824536022,0.00319637837519657,0.106393418075592,0.00258014908201155,missense,"K65M,K77R",-0.26388119157957,-0.29917088562662
NHERF3_PDZ1 abundance,2,MTSTFNPRECKLSKQEGQNYGFFLRIEKDTEGHLVRVVEKCSPAEKAGLQDGDRVLRINGVFVDMEEHMQVVDLVRSSGNSVTLLVLDGDSYEKAVKTRVDLKELG*,2,2,FALSE,FALSE,407.666666666667,501,227,495,644,1082,451,-0.198328788342602,0.0669223503937074,-0.0295509022806519,0.0568865304149444,-0.275207443140989,0.0367844581956589,-0.201995573856665,0.0280458209931283,0.107216981572638,0.00737981575795078,0.127487450211009,0.00640576014669774,0.0975735625532837,0.00370009728562874,0.105587332346361,0.00298562154234389,missense,"K65M,K77S",-0.270678614111347,-0.307596455842019
NHERF3_PDZ1 abundance,2,MTSTFNPRECKLSKQEGQNYGFFLRIEKDTEGHLVRVVEKCSPAEKAGLQDGDRVLRINGVFVDMEEHMQVVDLVRMSGNSVTLLVLDGDSYEKAVKTRVDLKELG*,2,2,FALSE,FALSE,354.333333333333,402,237,424,300,815,394,-0.357618802647632,0.113164063608721,-0.113746232535888,0.064532773512233,-0.27986923975949,0.046712535371096,-0.236315672505993,0.0358864368193016,0.0896513857629162,0.0124790885995526,0.118006557508413,0.00726677239243152,0.0971046389409658,0.00469874870555594,0.101933781755422,0.00382029532570723,missense,"K65M,K77M",-0.301487653655485,-0.345785008154989
NHERF3_PDZ1 abundance,2,MTSTFNPRECKLSKQEGQNYGFFLRIEKDTEGHLVRVVEKCSPAEKAGLQDGDRVLRINGVFVDMEEHMQVVDLVRISGNSVTLLVLDGDSYEKAVKTRVDLKELG*,2,2,FALSE,FALSE,273.333333333333,351,142,327,74,102,49,-0.716603222724908,0.12022020614136,-0.552193101281394,0.0878987101076554,-0.845467445344695,0.0926474152524584,-0.696716770354518,0.0563326831993015,0.0500646279075883,0.0132571998216835,0.0686348440682041,0.00989791520148395,0.0402119052187308,0.00931927413128505,0.0529217226614088,0.00599690315855175,missense,"K65M,K77I",-0.714788203129789,-0.85808107087279
NHERF3_PDZ1 abundance,2,MTSTFNPRECKLSKQEGQNYGFFLRIEKDTEGHLVRVVEKCSPAEKAGLQDGDRVLRINGVFVDMEEHMQVVDLVRQSGNSVTLLVLDGDSYEKAVKTRVDLKELG*,2,2,FALSE,FALSE,147.333333333333,131,87,224,150,242,439,-0.236038351930805,0.117263885914698,-0.173129961706795,0.0944608924753811,-0.0485674201593806,0.0477927563691322,-0.0928873784338306,0.0400771919830186,0.103058585611402,0.0129311936598271,0.11131959799602,0.0106368557904058,0.120370965994394,0.00480740662737317,0.117202459561945,0.00426642271483048,missense,"K65M,K77Q",-0.172732546364906,-0.186189927520158
NHERF3_PDZ1 abundance,2,MTSTFNPRECKLSKQEGQNYGFFLRIEKDTEGHLVRVVEKCSPAEKAGLQDGDRVLRINGVFVDMEEHMQVVDLVRHSGNSVTLLVLDGDSYEKAVKTRVDLKELG*,2,2,FALSE,FALSE,158.666666666667,192,107,177,142,78,202,-0.36017438936681,0.116682884479373,-0.548067779928048,0.0985680927191337,-0.216172704103448,0.0578037974908221,-0.31022598803228,0.0458512031208637,0.0893695702105626,0.0128671241296539,0.0690993796783886,0.011099350856356,0.10351178451944,0.00581440327480656,0.0940656494482675,0.00488109582577659,missense,"K65M,K77H",-0.367836700522623,-0.428026262173034
NHERF3_PDZ1 abundance,2,MTSTFNPRECKLSKQEGQNYGFFLRIEKDTEGHLVRVVEKCSPAEKAGLQDGDRVLRINGVFVDMEEHMQVVDLVRPSGNSVTLLVLDGDSYEKAVKTRVDLKELG*,2,2,FALSE,FALSE,163.666666666667,191,88,212,4,7,7,-1.35488275886889,0.218156196994731,-1.16830520767052,0.200433495854336,-1.25970854765937,0.228102922486944,-1.25547931897891,0.123917365201382,-0.0203212050929185,0.0240570232636018,-0.000743027076643088,0.0225699983887524,-0.00145602883422372,0.0229445544596204,-0.00656141754107303,0.0131916393214658,missense,"K65M,K77P",-1.21638750306913,-1.47982557798215
NHERF3_PDZ1 abundance,2,MTSTFNPRECKLSKQEGQNYGFFLRIEKDTEGHLVRVVEKCSPAEKAGLQDGDRVLRINGVFVDMEEHMQVVDLVRLSGNSVTLLVLDGDSYEKAVKTRVDLKELG*,2,2,FALSE,FALSE,468.666666666667,600,260,546,485,549,423,-0.343759608750426,0.0678217614076845,-0.261597794730057,0.0564938575936303,-0.335217103882333,0.0376668147901049,-0.318050922314862,0.0284491344712729,0.0911796987542172,0.00747899768349246,0.101357596184493,0.0063615428620239,0.091537274574282,0.00378885230337837,0.0932326450456784,0.003028556331415,missense,"K65M,K77L",-0.374861118261208,-0.436733198456906
NHERF3_PDZ1 abundance,2,MTSTFNPRECKLSKQEGQNYGFFLRIEKDTEGHLVRVVEKCSPAEKAGLQDGDRVLRINGVFVDMEEHMQVVDLVRESGNSVTLLVLDGDSYEKAVKTRVDLKELG*,2,2,FALSE,FALSE,156.333333333333,193,108,168,319,309,390,-0.131794279580735,0.113981664937141,-0.165239944474036,0.0863723884995703,0.00391758841421647,0.050229204859136,-0.0506132869070591,0.0405762444691015,0.114554028363728,0.0125692490187803,0.11220806065278,0.00972604235114841,0.12565035971895,0.0050524855788283,0.12170275350507,0.00431954941251476,missense,"K65M,K77E",-0.134783233606556,-0.139150833249228
NHERF3_PDZ1 abundance,2,MTSTFNPRECKLSKQEGQNYGFFLRIEKDTEGHLVRVVEKCSPAEKAGLQDGDRVLRINGVFVDMEEHMQVVDLVRDSGNSVTLLVLDGDSYEKAVKTRVDLKELG*,2,2,FALSE,FALSE,153.666666666667,220,78,163,211,306,88,-0.286364378264645,0.114871651395017,-0.0768590761071885,0.0973108153596991,-0.448186015028634,0.0752344845546157,-0.30441948878753,0.052847351093579,0.0975089179743779,0.0126673916579369,0.122160269729082,0.0109577739814145,0.0801738895471188,0.00756773174707419,0.0946837810848838,0.00562587167333984,missense,"K65M,K77D",-0.362624225270952,-0.421565272581219
NHERF3_PDZ1 abundance,2,MTSTFNPRECKLSKQEGQNYGFFLRIEKDTEGHLVRVVEKCSPAEKAGLQDGDRVLRINGVFVDMEEHMQVVDLVRASGNSVTLLVLDGDSYEKAVKTRVDLKELG*,2,2,FALSE,FALSE,215.666666666667,319,96,232,512,379,443,-0.191376498189809,0.0892421712955708,-0.0855680092729587,0.0871764581792026,-0.0568347330734387,0.0424758472473377,-0.0823141380897591,0.0351058984361892,0.107983640545636,0.0098411185220823,0.121179592289508,0.00981658535792676,0.119539368532497,0.00427258616312046,0.118328035245801,0.00373720301003505,missense,"K65M,K77A",-0.163240983324876,-0.174424904752514
NHERF3_PDZ1 abundance,2,MTSTFNPRECKLSKQEGQNYGFFLRIEKDTEGHLVRVVEKCSPAEKAGLQDGDRVLRINGVFVDMEEHMQVVDLVRGSGNSVTLLVLDGDSYEKAVKTRVDLKELG*,2,2,FALSE,FALSE,404.666666666667,495,253,466,476,585,389,-0.286202216947692,0.0808956798906012,-0.245415563807764,0.0587049987431634,-0.311789475821135,0.0405480097097178,-0.289748362804542,0.030843084711213,0.097526800201095,0.00892071497331832,0.103179811200431,0.00661053044750478,0.093893826967602,0.00407866767716265,0.0962455977204525,0.00328340461734736,missense,"K65M,K77G",-0.349454003786879,-0.405240463383665
NHERF3_PDZ1 abundance,2,MTSTFNPRECKLSKQEGQNYGFFLRIEKDTEGHLVRVVEKCSPAEKAGLQDGDRVLRINGVFVDMEEHMQVVDLVRVSGNSVTLLVLDGDSYEKAVKTRVDLKELG*,2,2,FALSE,FALSE,405.666666666667,474,229,514,268,229,267,-0.436205019512082,0.0826849791182893,-0.472796013305327,0.0662626952257438,-0.458073649884441,0.0452807499646725,-0.458252801940231,0.0340652450482598,0.0809853452224672,0.00911802870420939,0.0775754262800406,0.00746157182014285,0.0791793061636512,0.00455472741080881,0.0783074356111189,0.00362642011750084,missense,"K65M,K77V",-0.500719883927227,-0.592738193347997
NHERF3_PDZ1 abundance,2,MTSTFNPRECKLSKQEGQNYGFFLRIEKDTEGHLVRVVEKCSPAEKAGLQDGDRVLRINGVFVDMEEHMQVVDLVR*SGNSVTLLVLDGDSYEKAVKTRVDLKELG*,2,2,FALSE,TRUE,191.333333333333,215,125,234,12,5,6,-1.0940356034715,0.160289396560928,-1.36078722552036,0.228163003212773,-1.39267411902669,0.246090339063656,-1.22874757918257,0.115745692375902,0.00844353398891905,0.0176758019946052,-0.0224176419618319,0.0256925051021796,-0.0148308499905231,0.0247538835761988,-0.00371568668442115,0.0123217228219374,stop,"K65M,K77*",-1.19239050827945,-1.4500807204845
NHERF3_PDZ1 abundance,2,MTSTFNPRECKLSKQEGQNYGFFLRIEKDTEGHLVRVVEKCSPAEKAGLQDGDRVLRINGVFVDMEEHMQVVDLVRYSGNSVTLLVLDGDSYEKAVKTRVDLKELG*,2,2,FALSE,FALSE,271.666666666667,327,174,314,68,98,178,-0.720502854530446,0.121075312523019,-0.620294129985348,0.0842038493479239,-0.433058838092725,0.0578833239485892,-0.523691000588603,0.0443800945846907,0.0496345987158548,0.0133514960846355,0.0609662650137447,0.00948185200287362,0.0816955111521473,0.00582240273014595,0.0713412036143937,0.00472448877413063,missense,"K65M,K77Y",-0.55946353937107,-0.665552380098559
NHERF3_PDZ1 abundance,2,MTSTFNPRECKLSKQEGQNYGFFLRIEKDTEGHLVRVVEKCSPAEKAGLQDGDRVLRINGVFVDMEEHMQVVDLVRWSGNSVTLLVLDGDSYEKAVKTRVDLKELG*,2,2,FALSE,FALSE,221.666666666667,322,110,233,27,48,32,-0.978444860771274,0.134950009788372,-0.691743171991442,0.106852185211027,-0.872484218223834,0.111991207776829,-0.827431400846941,0.0670811756621574,0.0211902229416218,0.0148815186991024,0.0529206798380643,0.0120321887205929,0.0374943257599053,0.011265039210452,0.0390064795742722,0.00714113532963658,missense,"K65M,K77W",-0.832130296489921,-1.00352944372379
NHERF3_PDZ1 abundance,2,MTSTFNPRECKLSKQEGQNYGFFLRIEKDTEGHLVRVVEKCSPAEKAGLQDGDRVLRINGVFVDMEEHMQVVDLVRCSGNSVTLLVLDGDSYEKAVKTRVDLKELG*,2,2,FALSE,FALSE,157.333333333333,239,97,136,114,98,109,-0.484733722555695,0.11750376691863,-0.456688225015185,0.0982589763816979,-0.32571961478426,0.07068435499228,-0.392400111573478,0.0515607477934031,0.0756338761642638,0.0129576463711026,0.079389258614827,0.0110645425265001,0.0924926137407623,0.00711004056800867,0.0853177923779417,0.00548890615072607,missense,"K65M,K77C",-0.441604140632682,-0.519462794675161
NHERF3_PDZ1 abundance,2,MTSTFNPRECKLSKQEGQNYGFFLRIEKDTEGHLVRVVEKCSPAEKAGLQDGDRVLRINGVFVDMEEHMQVVDLVRFSGNSVTLLVLDGDSYEKAVKTRVDLKELG*,2,2,FALSE,FALSE,218.333333333333,224,161,270,35,90,64,-0.80168157911015,0.130291573902446,-0.622395919784226,0.0869482451823639,-0.703320378855671,0.0833484740663478,-0.688668961866117,0.0546252446420401,0.0406826711858262,0.0143678129138735,0.0607295910378109,0.00979088722324629,0.0545102801486679,0.00838390662202513,0.0537784531667313,0.0058151375635978,missense,"K65M,K77F",-0.707563711950547,-0.849126138703034
NHERF3_PDZ1 abundance,2,MTSTFNPRECKLSKQEGQNYGFFLRIEKDTEGHLVRVVEKCSPAEKAGLQDGDRVLRINGVFVDIEEHMQVVDLVRKSGNSVTLLVLDGDSYEKAVKTRVDLKELG*,1,1,FALSE,FALSE,337.333333333333,258,223,531,248,203,247,-0.285728634213248,0.114145278618236,-0.485868593322295,0.0718688314645591,-0.494357457211021,0.0517092126428922,-0.466956275683688,0.0393947982842044,0.097579024208557,0.0125872914039454,0.0761033763681126,0.00809285595425356,0.0755295686498552,0.00520135749517562,0.0773809061753054,0.00419377840436303,missense,K65I,-0.508532963646879,-0.602422695299831
NHERF3_PDZ1 abundance,2,MTSTFNPRECKLSKQEGQNYGFFLRIEKDTEGHLVRVVEKCSPAEKAGLQDGDRVLRINGVFVDIEEHMQVVDLVRNSGNSVTLLVLDGDSYEKAVKTRVDLKELG*,2,2,FALSE,FALSE,193.666666666667,238,104,239,165,52,108,-0.378536627131703,0.115662098157196,-0.653628610445223,0.106504528979599,-0.503333420583524,0.0688036927004418,-0.513813407380346,0.0516984202167948,0.0873446871810309,0.0127545576262125,0.0572126051423626,0.011993040570481,0.0746266890278735,0.0069208673741505,0.0723927240914126,0.00550356208656642,missense,"K65I,K77N",-0.550596456474149,-0.6545614156257
NHERF3_PDZ1 abundance,2,MTSTFNPRECKLSKQEGQNYGFFLRIEKDTEGHLVRVVEKCSPAEKAGLQDGDRVLRINGVFVDIEEHMQVVDLVRTSGNSVTLLVLDGDSYEKAVKTRVDLKELG*,2,2,FALSE,FALSE,224,274,136,262,51,65,42,-0.742060647533068,0.100460562913129,-0.665773821791072,0.0931624837875729,-0.796867774492037,0.0969555487473629,-0.732832620459022,0.0558422899735255,0.0472573280496058,0.0110782188742227,0.0558449824337007,0.0104906472843531,0.0451004782472604,0.00975262326384081,0.0490770051144171,0.00594469828355612,missense,"K65I,K77T",-0.747209282841971,-0.898267786101542
NHERF3_PDZ1 abundance,2,MTSTFNPRECKLSKQEGQNYGFFLRIEKDTEGHLVRVVEKCSPAEKAGLQDGDRVLRINGVFVDIEEHMQVVDLVRRSGNSVTLLVLDGDSYEKAVKTRVDLKELG*,2,2,FALSE,FALSE,375.333333333333,514,147,465,395,260,313,-0.313410577396106,0.0690073961420137,-0.331587303275228,0.0748881655975592,-0.382217603821149,0.0439273192175261,-0.356320373596303,0.0332128117117665,0.0945264171302085,0.00760974273120972,0.093476363118329,0.00843285085493845,0.0868095599149608,0.00441858770182721,0.089158665603695,0.00353567421516231,missense,"K65I,K77R",-0.409215478658289,-0.479316262019243
NHERF3_PDZ1 abundance,2,MTSTFNPRECKLSKQEGQNYGFFLRIEKDTEGHLVRVVEKCSPAEKAGLQDGDRVLRINGVFVDIEEHMQVVDLVRSSGNSVTLLVLDGDSYEKAVKTRVDLKELG*,2,2,FALSE,FALSE,445.333333333333,524,303,509,237,226,185,-0.501421608856671,0.0698522847686951,-0.550598973680651,0.0596344188808146,-0.565735257891562,0.0496178368519345,-0.546194132537356,0.0334763767489433,0.0737936310807256,0.00770291223832079,0.0688143522747884,0.00671518865804913,0.0683497753483628,0.00499098892467252,0.0689456297592775,0.00356373206567046,missense,"K65I,K77S",-0.579664526820436,-0.690591994361073
NHERF3_PDZ1 abundance,2,MTSTFNPRECKLSKQEGQNYGFFLRIEKDTEGHLVRVVEKCSPAEKAGLQDGDRVLRINGVFVDIEEHMQVVDLVRMSGNSVTLLVLDGDSYEKAVKTRVDLKELG*,2,2,FALSE,FALSE,191,250,109,214,91,38,76,-0.561507905753999,0.118931003006579,-0.75459419937771,0.112812417411664,-0.578005520605357,0.0784955718655027,-0.618796156128786,0.0566528625879487,0.0671676563791333,0.0131150338404637,0.0458432820169416,0.0127033461565872,0.0671155267556618,0.00789575996603094,0.0612167718411784,0.0060309878972511,missense,"K65I,K77M",-0.644839124325755,-0.77137748988887
NHERF3_PDZ1 abundance,2,MTSTFNPRECKLSKQEGQNYGFFLRIEKDTEGHLVRVVEKCSPAEKAGLQDGDRVLRINGVFVDIEEHMQVVDLVRISGNSVTLLVLDGDSYEKAVKTRVDLKELG*,2,2,FALSE,FALSE,163.333333333333,189,112,189,6,10,8,-1.25428158272969,0.197448854628005,-1.13597228742798,0.171914907434275,-1.23730573788703,0.214193696827592,-1.20048050414996,0.110918049606432,-0.00922748019275041,0.0217735354511711,0.0028978511840852,0.0193586364756815,0.000797438518432614,0.0215454448728047,-0.000706511514363323,0.011807795479436,missense,"K65I,K77I",-1.16701524810392,-1.41862746958779
NHERF3_PDZ1 abundance,2,MTSTFNPRECKLSKQEGQNYGFFLRIEKDTEGHLVRVVEKCSPAEKAGLQDGDRVLRINGVFVDIEEHMQVVDLVRQSGNSVTLLVLDGDSYEKAVKTRVDLKELG*,2,2,FALSE,FALSE,85,136,40,79,137,53,44,-0.27242151083794,0.117595515372608,-0.38076943102298,0.141095267248292,-0.438529220269326,0.101449105340935,-0.370652142260004,0.0674647239733301,0.0990464580060904,0.0129677638682086,0.0879381643292958,0.0158881625093686,0.0811452530476149,0.0102046238469745,0.0876329752959405,0.00718196601527232,missense,"K65I,K77Q",-0.422081060194315,-0.495263462606961
NHERF3_PDZ1 abundance,2,MTSTFNPRECKLSKQEGQNYGFFLRIEKDTEGHLVRVVEKCSPAEKAGLQDGDRVLRINGVFVDIEEHMQVVDLVRHSGNSVTLLVLDGDSYEKAVKTRVDLKELG*,2,2,FALSE,FALSE,96.3333333333333,133,63,93,29,9,6,-0.707041723846563,0.134764857886082,-1.0043797205516,0.189781031982826,-1.1066691329973,0.247302285586951,-0.856167142896829,0.100414008664663,0.0511190155624886,0.0148611012015385,0.0177159533666165,0.0213704678841758,0.0139379921888221,0.0248757915846658,0.0359474123955862,0.0106895864270039,missense,"K65I,K77H",-0.857926277503585,-1.03550418831111
NHERF3_PDZ1 abundance,2,MTSTFNPRECKLSKQEGQNYGFFLRIEKDTEGHLVRVVEKCSPAEKAGLQDGDRVLRINGVFVDIEEHMQVVDLVRPSGNSVTLLVLDGDSYEKAVKTRVDLKELG*,2,2,FALSE,FALSE,59.3333333333333,70,17,91,0,1,3,,,-1.25280866399435,0.514619058667825,-1.31477719126451,0.346816829614122,-1.2954227152071,0.287601394926905,,,-0.0102586165989604,0.057949153036752,-0.00699530679892349,0.0348858206104289,-0.0108135970113221,0.0306166441165088,missense,"K65I,K77P",-1.25224455833274,-1.52427126830501
NHERF3_PDZ1 abundance,2,MTSTFNPRECKLSKQEGQNYGFFLRIEKDTEGHLVRVVEKCSPAEKAGLQDGDRVLRINGVFVDIEEHMQVVDLVRLSGNSVTLLVLDGDSYEKAVKTRVDLKELG*,2,2,FALSE,FALSE,620.666666666667,821,322,719,113,113,165,-0.85474180645686,0.0794882966967535,-0.752165983109422,0.066447404897782,-0.698147483157043,0.0539390326182227,-0.748964361863624,0.0370505906365469,0.0348314914291373,0.00876551676808002,0.0461167135460839,0.00748237122287003,0.0550306145037786,0.00542565197286715,0.0473596984730853,0.00394422547259868,missense,"K65I,K77L",-0.761690693980337,-0.91621784670083
NHERF3_PDZ1 abundance,2,MTSTFNPRECKLSKQEGQNYGFFLRIEKDTEGHLVRVVEKCSPAEKAGLQDGDRVLRINGVFVDIEEHMQVVDLVRESGNSVTLLVLDGDSYEKAVKTRVDLKELG*,2,2,FALSE,FALSE,108.666666666667,114,73,139,68,19,27,-0.421239702693174,0.122963692587562,-0.836421392460962,0.146045475775321,-0.765032464174387,0.121909948333764,-0.657490593794264,0.0744721798110864,0.0826356351515143,0.013559735886067,0.0366290555815193,0.0164455852994208,0.0483027476586225,0.0122627514729613,0.0570975504180922,0.00792794564308763,missense,"K65I,K77E",-0.679574993600339,-0.814433442964868
NHERF3_PDZ1 abundance,2,MTSTFNPRECKLSKQEGQNYGFFLRIEKDTEGHLVRVVEKCSPAEKAGLQDGDRVLRINGVFVDIEEHMQVVDLVRDSGNSVTLLVLDGDSYEKAVKTRVDLKELG*,2,2,FALSE,FALSE,172,251,88,177,40,55,23,-0.796079916502034,0.12794396834491,-0.591152427556018,0.109929241738943,-0.889641315068494,0.130397905331823,-0.73955149986229,0.0702467014118132,0.0413003906434199,0.0141089323398197,0.0642477932536826,0.0123786835047164,0.0357685173457504,0.0131165432151694,0.0483617459286823,0.00747812178738129,missense,"K65I,K77D",-0.753240798757547,-0.905743996476049
NHERF3_PDZ1 abundance,2,MTSTFNPRECKLSKQEGQNYGFFLRIEKDTEGHLVRVVEKCSPAEKAGLQDGDRVLRINGVFVDIEEHMQVVDLVRASGNSVTLLVLDGDSYEKAVKTRVDLKELG*,2,2,FALSE,FALSE,256.333333333333,319,122,328,163,117,240,-0.468473142301501,0.0854901047908935,-0.471548848118343,0.0857049068838335,-0.342793156936152,0.0484606266793571,-0.392486987483114,0.0378293523119042,0.0774270003699642,0.00942736199151819,0.0777158644644905,0.00965087996909502,0.0907752099764806,0.00487458676929264,0.0853085439916177,0.00402712864861439,missense,"K65I,K77A",-0.441682128850686,-0.51955946296431
NHERF3_PDZ1 abundance,2,MTSTFNPRECKLSKQEGQNYGFFLRIEKDTEGHLVRVVEKCSPAEKAGLQDGDRVLRINGVFVDIEEHMQVVDLVRGSGNSVTLLVLDGDSYEKAVKTRVDLKELG*,2,2,FALSE,FALSE,386.666666666667,478,218,464,40,59,90,-0.984971221662071,0.102452143389701,-0.819952918860767,0.0868543452151793,-0.741876925700817,0.0691333899945902,-0.818546948241598,0.047833100363928,0.0204705330224747,0.0112978390294887,0.0384835032178152,0.00978031353096483,0.0506319309402574,0.00695403116459343,0.0399522751385006,0.00509207895602814,missense,"K65I,K77G",-0.824154752641903,-0.993643563541507
NHERF3_PDZ1 abundance,2,MTSTFNPRECKLSKQEGQNYGFFLRIEKDTEGHLVRVVEKCSPAEKAGLQDGDRVLRINGVFVDIEEHMQVVDLVRVSGNSVTLLVLDGDSYEKAVKTRVDLKELG*,2,2,FALSE,FALSE,510.666666666667,653,254,625,39,49,58,-1.07738784710305,0.101831726321587,-0.919029221074665,0.0880801475358147,-0.976377904221464,0.082815982432709,-0.982706516260112,0.0519078378264563,0.0102793537719905,0.011229422967757,0.0273269249632686,0.00991834613017558,0.0270438049581836,0.00833034403214635,0.0224766468522746,0.0055258556655957,missense,"K65I,K77V",-0.971520256287679,-1.17630668217075
NHERF3_PDZ1 abundance,2,MTSTFNPRECKLSKQEGQNYGFFLRIEKDTEGHLVRVVEKCSPAEKAGLQDGDRVLRINGVFVDIEEHMQVVDLVR*SGNSVTLLVLDGDSYEKAVKTRVDLKELG*,2,2,FALSE,TRUE,77.3333333333333,136,31,65,1,1,4,-1.66967192086954,0.414209963508653,-1.42101454472966,0.499899428997693,-1.12131554459785,0.301888627537769,-1.3326052994823,0.219250481259241,-0.0550343615271691,0.0456767163409251,-0.0291995947073981,0.0562916355817885,0.0124647300975574,0.0303665554994231,-0.0147718738839895,0.0233403386614085,stop,"K65I,K77*",-1.28562324179728,-1.5656449566278
NHERF3_PDZ1 abundance,2,MTSTFNPRECKLSKQEGQNYGFFLRIEKDTEGHLVRVVEKCSPAEKAGLQDGDRVLRINGVFVDIEEHMQVVDLVRYSGNSVTLLVLDGDSYEKAVKTRVDLKELG*,2,2,FALSE,FALSE,250,327,105,318,15,15,28,-1.14974935957805,0.15137983520007,-1.0043797205516,0.149044080983754,-1.01027430517688,0.118402858179224,-1.04665929547363,0.0790606857231296,0.00229973818929655,0.0166933062971218,0.0177159533666165,0.0167832460004646,0.023634213317589,0.0119099781714695,0.0156685453757861,0.00841641564015155,missense,"K65I,K77Y",-1.02893045559622,-1.24746801767592
NHERF3_PDZ1 abundance,2,MTSTFNPRECKLSKQEGQNYGFFLRIEKDTEGHLVRVVEKCSPAEKAGLQDGDRVLRINGVFVDIEEHMQVVDLVRWSGNSVTLLVLDGDSYEKAVKTRVDLKELG*,2,2,FALSE,FALSE,250.333333333333,331,124,296,11,8,5,-1.24128470569623,0.163600185098925,-1.22694579496408,0.186615705223446,-1.5220381745378,0.26888320903806,-1.28472859958695,0.111867418650874,-0.00779425859531047,0.0180408969035587,-0.00734630441354661,0.0210140333493463,-0.0278433996958512,0.0270465865399177,-0.00967515353414053,0.0119088606852439,missense,"K65I,K77W",-1.2426444859554,-1.51237174558003
NHERF3_PDZ1 abundance,2,MTSTFNPRECKLSKQEGQNYGFFLRIEKDTEGHLVRVVEKCSPAEKAGLQDGDRVLRINGVFVDIEEHMQVVDLVRCSGNSVTLLVLDGDSYEKAVKTRVDLKELG*,2,2,FALSE,FALSE,151,175,114,164,20,14,15,-0.890502664116514,0.143114406152497,-1.04672167337676,0.151287602171112,-0.998486400696582,0.158958447679227,-0.974527626452356,0.0870087732056476,0.0308879876621303,0.0157818418435775,0.0129479987741622,0.017035879769925,0.0248199421691274,0.0159894082891529,0.0233473316365952,0.00926253033274885,missense,"K65I,K77C",-0.964178093839693,-1.16720589360727
NHERF3_PDZ1 abundance,2,MTSTFNPRECKLSKQEGQNYGFFLRIEKDTEGHLVRVVEKCSPAEKAGLQDGDRVLRINGVFVDIEEHMQVVDLVRFSGNSVTLLVLDGDSYEKAVKTRVDLKELG*,2,2,FALSE,FALSE,124.333333333333,143,57,173,9,5,8,-1.05992457718563,0.174055985145076,-1.14092785082836,0.239631547976676,-1.20988826905003,0.214299092883867,-1.12469250469081,0.1176895676698,0.0122051037458596,0.0191939029992595,0.00233982540358768,0.0269839311472092,0.00355532342414476,0.0215560465149348,0.0073615098814739,0.0125286583206171,missense,"K65I,K77F",-1.09898061055331,-1.33429688500487
NHERF3_PDZ1 abundance,2,MTSTFNPRECKLSKQEGQNYGFFLRIEKDTEGHLVRVVEKCSPAEKAGLQDGDRVLRINGVFVDQEEHMQVVDLVRNSGNSVTLLVLDGDSYEKAVKTRVDLKELG*,2,2,FALSE,FALSE,85.3333333333333,97,47,112,194,222,134,-0.0776516765289217,0.117159545981028,-0.0248794322509958,0.120447334861927,-0.201535566764287,0.0673404314836166,-0.143015121327787,0.0525369070342712,0.120524566350329,0.0129196876460341,0.128013485395862,0.0135630830674074,0.104984113725702,0.00677367997158657,0.111866104135233,0.00559282331039874,missense,"K65Q,K77N",-0.217732056094128,-0.241967912059095
NHERF3_PDZ1 abundance,2,MTSTFNPRECKLSKQEGQNYGFFLRIEKDTEGHLVRVVEKCSPAEKAGLQDGDRVLRINGVFVDQEEHMQVVDLVRTSGNSVTLLVLDGDSYEKAVKTRVDLKELG*,2,2,FALSE,FALSE,265.666666666667,365,201,231,563,798,376,-0.155971622986383,0.082259898867524,-0.0861714332754149,0.064059652123332,-0.106737918527039,0.0438222432813569,-0.109219974380939,0.0331097385393799,0.111887888594268,0.0090711532744832,0.121111643173992,0.0072134961227159,0.114519676790432,0.00440801826013157,0.115463770924018,0.00352470154711346,missense,"K65Q,K77T",-0.187394263964682,-0.204363482354768
NHERF3_PDZ1 abundance,2,MTSTFNPRECKLSKQEGQNYGFFLRIEKDTEGHLVRVVEKCSPAEKAGLQDGDRVLRINGVFVDQEEHMQVVDLVRRSGNSVTLLVLDGDSYEKAVKTRVDLKELG*,2,2,FALSE,FALSE,348.666666666667,422,215,409,566,1010,764,-0.192989270926349,0.0672226502802069,-0.0373751112512136,0.0582165238277474,-0.0634309989539619,0.0329646313079865,-0.0780366349317416,0.0263835090389099,0.10780579315108,0.00741293111958201,0.126606397954219,0.0065555252797962,0.118875859358324,0.00331586623284362,0.118783397404004,0.00280865990581964,missense,"K65Q,K77R",-0.159401082825402,-0.169665254881226
NHERF3_PDZ1 abundance,2,MTSTFNPRECKLSKQEGQNYGFFLRIEKDTEGHLVRVVEKCSPAEKAGLQDGDRVLRINGVFVDQEEHMQVVDLVRSSGNSVTLLVLDGDSYEKAVKTRVDLKELG*,2,2,FALSE,FALSE,291.333333333333,397,117,360,958,549,691,-0.0163133009409947,0.0667149299241004,-0.0684702231975289,0.0779157670449652,-0.0585286648093807,0.0346759403250428,-0.0521021252920745,0.0286175893877568,0.127288613160817,0.00735694260957625,0.12310490423664,0.00877377670417573,0.119368978304514,0.00348800441726927,0.121544259020046,0.00304648922158397,missense,"K65Q,K77S",-0.136119758922157,-0.140807488818101
NHERF3_PDZ1 abundance,2,MTSTFNPRECKLSKQEGQNYGFFLRIEKDTEGHLVRVVEKCSPAEKAGLQDGDRVLRINGVFVDQEEHMQVVDLVRMSGNSVTLLVLDGDSYEKAVKTRVDLKELG*,2,2,FALSE,FALSE,118.666666666667,125,103,128,177,355,325,-0.175718356564176,0.116699515733064,-0.113113241019875,0.0872714148446,0.0316935975347966,0.0536329674386138,-0.0302984811201613,0.0425485431070835,0.109710331249553,0.0128689581296157,0.118077836101024,0.00982727804068362,0.128444309691137,0.00539486530382685,0.123865368812383,0.00452951072200673,missense,"K65Q,K77M",-0.116546699346703,-0.116546206396386
NHERF3_PDZ1 abundance,2,MTSTFNPRECKLSKQEGQNYGFFLRIEKDTEGHLVRVVEKCSPAEKAGLQDGDRVLRINGVFVDQEEHMQVVDLVRISGNSVTLLVLDGDSYEKAVKTRVDLKELG*,2,2,FALSE,FALSE,170,233,106,171,445,207,243,-0.090747073930599,0.113044404442224,-0.272173576639312,0.0890257193320901,-0.148205129136134,0.055347804911109,-0.169199762019543,0.0434018714158433,0.119080480487639,0.0124658932679886,0.100166700522896,0.0100248231131141,0.110348547978335,0.00556735841065812,0.109078614785323,0.00462035189873497,missense,"K65Q,K77I",-0.241237921819171,-0.271104003160424
NHERF3_PDZ1 abundance,2,MTSTFNPRECKLSKQEGQNYGFFLRIEKDTEGHLVRVVEKCSPAEKAGLQDGDRVLRINGVFVDQEEHMQVVDLVRQSGNSVTLLVLDGDSYEKAVKTRVDLKELG*,2,2,FALSE,FALSE,133.666666666667,162,96,143,379,377,263,-0.033123323126074,0.113986527943362,-0.0765732926559412,0.089310696315213,-0.0682633812761044,0.0552999399464428,-0.0651222057833395,0.0434644193378468,0.125434899627399,0.0125697852834173,0.1221924506378,0.0100569132087465,0.118389776768276,0.00556254374069897,0.120158204648263,0.0046270104459534,missense,"K65Q,K77Q",-0.147807842305073,-0.155295151864766
NHERF3_PDZ1 abundance,2,MTSTFNPRECKLSKQEGQNYGFFLRIEKDTEGHLVRVVEKCSPAEKAGLQDGDRVLRINGVFVDQEEHMQVVDLVRHSGNSVTLLVLDGDSYEKAVKTRVDLKELG*,2,2,FALSE,FALSE,48,66,20,58,90,80,120,-0.186419594447973,0.122733006153808,-0.0714223611484923,0.18026357854796,-0.0317691291503184,0.0749043719001638,-0.0734803176009161,0.0602593231583019,0.108530259666594,0.0135342970996385,0.122772476023917,0.0202987462750987,0.122060682630567,0.00753452617611832,0.119268440761444,0.00641491412900943,missense,"K65Q,K77H",-0.155310891761112,-0.164595363779787
NHERF3_PDZ1 abundance,2,MTSTFNPRECKLSKQEGQNYGFFLRIEKDTEGHLVRVVEKCSPAEKAGLQDGDRVLRINGVFVDQEEHMQVVDLVRPSGNSVTLLVLDGDSYEKAVKTRVDLKELG*,2,2,FALSE,FALSE,100,101,112,87,6,7,5,-1.07630948263612,0.182537760615804,-1.23535451733566,0.196731768615844,-1.13259574706155,0.269453031605309,-1.14646724806806,0.119846306173798,0.0103982696653963,0.020129224904513,-0.00829317634016258,0.0221531619839777,0.0113300702829346,0.0271039041962809,0.00504347672701452,0.0127582542001713,missense,"K65Q,K77P",-1.11852772598057,-1.35852600902518
NHERF3_PDZ1 abundance,2,MTSTFNPRECKLSKQEGQNYGFFLRIEKDTEGHLVRVVEKCSPAEKAGLQDGDRVLRINGVFVDQEEHMQVVDLVRLSGNSVTLLVLDGDSYEKAVKTRVDLKELG*,2,2,FALSE,FALSE,335,474,153,378,672,662,600,-0.20607289816255,0.0673714134204682,-0.0647803744438198,0.0690646297125,-0.115979545147439,0.036050754540328,-0.123579503540102,0.0288747551083701,0.106363005235221,0.00742933587166027,0.123520403053696,0.00777708623344948,0.113590074473305,0.00362629505945198,0.113935125369088,0.00307386583201029,missense,"K65Q,K77L",-0.200284766006071,-0.220341572513755
NHERF3_PDZ1 abundance,2,MTSTFNPRECKLSKQEGQNYGFFLRIEKDTEGHLVRVVEKCSPAEKAGLQDGDRVLRINGVFVDQEEHMQVVDLVRESGNSVTLLVLDGDSYEKAVKTRVDLKELG*,2,2,FALSE,FALSE,134.333333333333,172,118,113,385,396,273,-0.0456733535210151,0.113830792228137,-0.120577341811882,0.0827972368182691,0.0162852913759185,0.0563918042151495,-0.029752988585562,0.0431327740066746,0.124050953732993,0.0125526116354726,0.117237334157319,0.00932345910356013,0.126894409690127,0.00567237284285477,0.123923439291507,0.00459170509884275,missense,"K65Q,K77E",-0.116057012494656,-0.115939227657579
NHERF3_PDZ1 abundance,2,MTSTFNPRECKLSKQEGQNYGFFLRIEKDTEGHLVRVVEKCSPAEKAGLQDGDRVLRINGVFVDQEEHMQVVDLVRDSGNSVTLLVLDGDSYEKAVKTRVDLKELG*,2,2,FALSE,FALSE,99.3333333333333,123,64,111,328,255,198,0.00404861860470879,0.114960762094851,-0.0725181825977663,0.105812971644899,-0.0777395959550809,0.0607188059738991,-0.0624836972737246,0.0478792130211769,0.129534009711319,0.0126772182785347,0.122649080040431,0.0119151671199214,0.117436577565906,0.00610761990772385,0.120439087416783,0.00509698788498731,missense,"K65Q,K77D",-0.145439261904391,-0.15235923896786
NHERF3_PDZ1 abundance,2,MTSTFNPRECKLSKQEGQNYGFFLRIEKDTEGHLVRVVEKCSPAEKAGLQDGDRVLRINGVFVDQEEHMQVVDLVRASGNSVTLLVLDGDSYEKAVKTRVDLKELG*,2,2,FALSE,FALSE,160.666666666667,168,131,183,471,738,464,0.0146897790399263,0.0829376816952736,0.0133897167921222,0.0739078012493949,0.0287573724489108,0.042925512970986,0.0231803481817938,0.0338806032765102,0.130707456295318,0.00914589530555755,0.132322818167615,0.00832245602465249,0.128148958909769,0.00431781741036791,0.129558464580996,0.00360676405353725,missense,"K65Q,K77A",-0.0685389303838827,-0.0570394115208385
NHERF3_PDZ1 abundance,2,MTSTFNPRECKLSKQEGQNYGFFLRIEKDTEGHLVRVVEKCSPAEKAGLQDGDRVLRINGVFVDQEEHMQVVDLVRGSGNSVTLLVLDGDSYEKAVKTRVDLKELG*,2,2,FALSE,FALSE,229.333333333333,317,108,263,589,548,512,-0.103230780078013,0.0810655170396991,-0.00622088585342563,0.0799740064324954,-0.0501535155172625,0.0397155396414444,-0.0514349986017204,0.0325730094257377,0.117703848453613,0.00893944364709956,0.130114548196441,0.0090055466459323,0.120211422877101,0.00399493067542127,0.121615278079131,0.00346756397911408,missense,"K65Q,K77G",-0.135520881489022,-0.140065165703758
NHERF3_PDZ1 abundance,2,MTSTFNPRECKLSKQEGQNYGFFLRIEKDTEGHLVRVVEKCSPAEKAGLQDGDRVLRINGVFVDQEEHMQVVDLVRVSGNSVTLLVLDGDSYEKAVKTRVDLKELG*,2,2,FALSE,FALSE,307.333333333333,382,154,386,680,493,449,-0.113147272661454,0.080605872195529,-0.137531836622999,0.0704360890517921,-0.215467872229474,0.0405762802229734,-0.182796863378109,0.0322271364126549,0.116610314114183,0.0088887566308171,0.115328157654969,0.00793152067538806,0.103582682573445,0.00408151136861527,0.107631133581634,0.00343074402226458,missense,"K65Q,K77V",-0.253443994934579,-0.286233727053177
NHERF3_PDZ1 abundance,2,MTSTFNPRECKLSKQEGQNYGFFLRIEKDTEGHLVRVVEKCSPAEKAGLQDGDRVLRINGVFVDQEEHMQVVDLVR*SGNSVTLLVLDGDSYEKAVKTRVDLKELG*,2,2,FALSE,TRUE,139.333333333333,160,75,183,3,10,2,-1.4038260060892,0.256021297123468,-1.0236964842747,0.178971504446858,-1.6569993081011,0.422934670624495,-1.20307882486325,0.138586145754989,-0.0257183877225898,0.0282325709089325,0.0155407713979144,0.0201532510810159,-0.0414189516669245,0.0425424079499059,-0.000983116085768981,0.0147532062740429,stop,"K65Q,K77*",-1.16934775205217,-1.42151866484626
NHERF3_PDZ1 abundance,2,MTSTFNPRECKLSKQEGQNYGFFLRIEKDTEGHLVRVVEKCSPAEKAGLQDGDRVLRINGVFVDQEEHMQVVDLVRYSGNSVTLLVLDGDSYEKAVKTRVDLKELG*,2,2,FALSE,FALSE,126.666666666667,174,59,147,110,166,167,-0.404735098246258,0.118253475404117,-0.169932360673131,0.1114668339571,-0.217585102054065,0.0617706096049583,-0.240643631981378,0.0491427999355381,0.0844556689557596,0.0130403199541808,0.111679666805228,0.0125518254924788,0.1033697133818,0.00621341936627768,0.101473048263354,0.00523150319523853,missense,"K65Q,K77Y",-0.30537284862491,-0.35060080162117
NHERF3_PDZ1 abundance,2,MTSTFNPRECKLSKQEGQNYGFFLRIEKDTEGHLVRVVEKCSPAEKAGLQDGDRVLRINGVFVDQEEHMQVVDLVRWSGNSVTLLVLDGDSYEKAVKTRVDLKELG*,2,2,FALSE,FALSE,141,181,67,175,191,86,169,-0.259229837758736,0.115556677713347,-0.389661039230638,0.112149596871365,-0.26793731604957,0.0607455931386054,-0.289154736119556,0.0484845892997221,0.100501160602322,0.0127429324599093,0.086936916598397,0.0126287086392261,0.0983048544857094,0.00611031439121719,0.0963087923268517,0.0051614332959058,missense,"K65Q,K77W",-0.348921107066532,-0.404579924964309
NHERF3_PDZ1 abundance,2,MTSTFNPRECKLSKQEGQNYGFFLRIEKDTEGHLVRVVEKCSPAEKAGLQDGDRVLRINGVFVDQEEHMQVVDLVRCSGNSVTLLVLDGDSYEKAVKTRVDLKELG*,2,2,FALSE,FALSE,112.333333333333,190,63,84,330,220,150,-0.117717305285838,0.113937764417461,-0.1094443513522,0.10714222544449,-0.0774043249212119,0.0672839532940183,-0.0927183651269931,0.0509625050131229,0.116106356937285,0.0125644079194314,0.118490974800895,0.0120648489681929,0.117470302011044,0.00676799890935864,0.117220451895632,0.00542522013729848,missense,"K65Q,K77C",-0.172580823675906,-0.186001863564525
NHERF3_PDZ1 abundance,2,MTSTFNPRECKLSKQEGQNYGFFLRIEKDTEGHLVRVVEKCSPAEKAGLQDGDRVLRINGVFVDQEEHMQVVDLVRFSGNSVTLLVLDGDSYEKAVKTRVDLKELG*,2,2,FALSE,FALSE,220.666666666667,265,110,287,292,264,234,-0.246947737664856,0.113685261416052,-0.214444352628574,0.0865596384765162,-0.320405104253675,0.0538643316384936,-0.284715443410699,0.0424283701043261,0.101855560668672,0.0125365633261413,0.106667352958022,0.00974712780724919,0.0930271929340745,0.00541813790562551,0.0967813778128527,0.00451671768927901,missense,"K65Q,K77F",-0.34493596862003,-0.399640249132459
NHERF3_PDZ1 abundance,2,MTSTFNPRECKLSKQEGQNYGFFLRIEKDTEGHLVRVVEKCSPAEKAGLQDGDRVLRINGVFVDHEEHMQVVDLVRKSGNSVTLLVLDGDSYEKAVKTRVDLKELG*,1,1,FALSE,FALSE,169.666666666667,142,138,229,710,515,554,0.182570389393787,0.113435399652556,-0.0908478346469359,0.0776570338026768,0.0167064334487193,0.0459072354113398,0.00982008220038347,0.0373187110612784,0.149220374124042,0.0125090099935296,0.120585052690847,0.00874464180914895,0.126936771783165,0.00461774470709111,0.128136195718361,0.00397276826748483,missense,K65H,-0.080532397161098,-0.0719056046970132
NHERF3_PDZ1 abundance,2,MTSTFNPRECKLSKQEGQNYGFFLRIEKDTEGHLVRVVEKCSPAEKAGLQDGDRVLRINGVFVDHEEHMQVVDLVRNSGNSVTLLVLDGDSYEKAVKTRVDLKELG*,2,2,FALSE,FALSE,82.6666666666667,122,16,110,221,249,223,-0.105768758846137,0.115999596585116,0.308952763346075,0.193825046428805,-0.0380790462049822,0.0591062746234471,-0.0272134371653136,0.0508212526340304,0.117423974605845,0.01279177503119,0.16560496722191,0.0218258478551771,0.121425976884942,0.00594541763085294,0.124193787570134,0.00541018309680574,missense,"K65H,K77N",-0.113777265547241,-0.113113425982166
NHERF3_PDZ1 abundance,2,MTSTFNPRECKLSKQEGQNYGFFLRIEKDTEGHLVRVVEKCSPAEKAGLQDGDRVLRINGVFVDHEEHMQVVDLVRTSGNSVTLLVLDGDSYEKAVKTRVDLKELG*,2,2,FALSE,FALSE,115.666666666667,156,51,140,379,180,279,-0.0233784955448701,0.083627328747795,-0.150789259381204,0.117049859401238,-0.0459256547509818,0.0518103070729763,-0.0534529208657207,0.0412212942037243,0.126509503727811,0.00922194565578704,0.113835293355934,0.0131805072142711,0.120636697487974,0.00521152644273376,0.121400459900564,0.00438821826638946,missense,"K65H,K77T",-0.137332363660557,-0.14231054182373
NHERF3_PDZ1 abundance,2,MTSTFNPRECKLSKQEGQNYGFFLRIEKDTEGHLVRVVEKCSPAEKAGLQDGDRVLRINGVFVDHEEHMQVVDLVRRSGNSVTLLVLDGDSYEKAVKTRVDLKELG*,2,2,FALSE,FALSE,283.333333333333,331,149,370,689,735,634,-0.0653857453238641,0.0680001694662606,-0.0289053926441873,0.0684293765442069,-0.0919864793983212,0.0345215446219231,-0.0768365860048282,0.0280724974059656,0.121877183403683,0.00749867150836979,0.127560138418102,0.00770555296540108,0.1160035034541,0.00347247396908414,0.118911148769491,0.00298846138336188,missense,"K65H,K77R",-0.158323802855378,-0.168329940210606
NHERF3_PDZ1 abundance,2,MTSTFNPRECKLSKQEGQNYGFFLRIEKDTEGHLVRVVEKCSPAEKAGLQDGDRVLRINGVFVDHEEHMQVVDLVRSSGNSVTLLVLDGDSYEKAVKTRVDLKELG*,2,2,FALSE,FALSE,236,251,153,304,754,784,568,0.043778577713209,0.0690649866503845,-0.0158782774412423,0.0684717836125398,-0.0687206568134333,0.0377548714797551,-0.0377234122020519,0.0298211270399678,0.133915203386776,0.00761609348456316,0.129027068722776,0.00771032825238525,0.118343780060496,0.00379770980283162,0.123074946802846,0.00317461197977825,missense,"K65H,K77S",-0.123212035529206,-0.124808052375856
NHERF3_PDZ1 abundance,2,MTSTFNPRECKLSKQEGQNYGFFLRIEKDTEGHLVRVVEKCSPAEKAGLQDGDRVLRINGVFVDHEEHMQVVDLVRMSGNSVTLLVLDGDSYEKAVKTRVDLKELG*,2,2,FALSE,FALSE,122,128,80,158,167,233,237,-0.19896972919151,0.116864929486592,-0.160255769145483,0.0975959856424724,-0.131446559171002,0.0560778946887046,-0.147505947183089,0.0448922869365026,0.107146302265219,0.0128871990165195,0.1127693083058,0.0109898858437321,0.112034269130164,0.00564079712191976,0.111388032681387,0.00477901427793985,missense,"K65H,K77M",-0.221763455676499,-0.246964929691706
NHERF3_PDZ1 abundance,2,MTSTFNPRECKLSKQEGQNYGFFLRIEKDTEGHLVRVVEKCSPAEKAGLQDGDRVLRINGVFVDHEEHMQVVDLVRISGNSVTLLVLDGDSYEKAVKTRVDLKELG*,2,2,FALSE,FALSE,84.3333333333333,132,37,84,221,81,79,-0.128142141089359,0.115783520803923,-0.240185198548225,0.139805392819856,-0.276145527980131,0.0815585584266707,-0.22949426712561,0.0601828668521563,0.114956765401957,0.0127679474243354,0.103768781297356,0.0157429150114521,0.0974792019092167,0.00820386150719304,0.102659955357462,0.00640677496293787,missense,"K65H,K77I",-0.295364100507862,-0.338194715397429
NHERF3_PDZ1 abundance,2,MTSTFNPRECKLSKQEGQNYGFFLRIEKDTEGHLVRVVEKCSPAEKAGLQDGDRVLRINGVFVDHEEHMQVVDLVRQSGNSVTLLVLDGDSYEKAVKTRVDLKELG*,2,2,FALSE,FALSE,98,118,61,115,411,262,183,0.0798978381009682,0.114655691463918,-0.0514942827221006,0.107722918908029,-0.113131474432312,0.0616818743703459,-0.06609288108208,0.0485025207137653,0.13789822976596,0.0126435768263711,0.12501649564777,0.0121302384904411,0.113876557929614,0.00620449361293418,0.120054871282367,0.00516334218693328,missense,"K65H,K77Q",-0.148679214324395,-0.156375238632686
NHERF3_PDZ1 abundance,2,MTSTFNPRECKLSKQEGQNYGFFLRIEKDTEGHLVRVVEKCSPAEKAGLQDGDRVLRINGVFVDHEEHMQVVDLVRHSGNSVTLLVLDGDSYEKAVKTRVDLKELG*,2,2,FALSE,FALSE,98.3333333333333,120,37,138,205,91,287,-0.122417522218503,0.116288616825415,-0.20759239275485,0.138683693656111,-0.0301636089978922,0.0544859138434409,-0.0648385444249031,0.046484611205147,0.115588043776116,0.0128236465376624,0.107438924209876,0.0156166050440963,0.122222179660819,0.00548066199166987,0.12018840185528,0.00494852536624162,missense,"K65H,K77H",-0.147553200437679,-0.154979517089456
NHERF3_PDZ1 abundance,2,MTSTFNPRECKLSKQEGQNYGFFLRIEKDTEGHLVRVVEKCSPAEKAGLQDGDRVLRINGVFVDHEEHMQVVDLVRPSGNSVTLLVLDGDSYEKAVKTRVDLKELG*,2,2,FALSE,FALSE,75.6666666666667,90,27,110,5,1,3,-1.03198177624446,0.212075926914437,-1.21776523404028,0.518885021317703,-1.35615743709093,0.346039795046511,-1.13102970814902,0.170748689650243,0.0152864767325187,0.0233865256990786,-0.00631251889593706,0.0584295256896553,-0.0111576879449662,0.0348076597882914,0.00668688205839572,0.0181770740914186,missense,"K65H,K77P",-1.10466949722984,-1.34134839812127
NHERF3_PDZ1 abundance,2,MTSTFNPRECKLSKQEGQNYGFFLRIEKDTEGHLVRVVEKCSPAEKAGLQDGDRVLRINGVFVDHEEHMQVVDLVRLSGNSVTLLVLDGDSYEKAVKTRVDLKELG*,2,2,FALSE,FALSE,304,395,190,327,674,550,701,-0.120696559498437,0.0678490486101216,-0.168473573531014,0.0633629866953394,-0.0216202556359843,0.0340891493280163,-0.0654082212662936,0.0274531217521649,0.115777821746042,0.00748200676080894,0.111843934874827,0.00713504747060677,0.123081543645913,0.00342897993024868,0.120127756832613,0.00292252566711939,missense,"K65H,K77L",-0.148064597462295,-0.155613406114113
NHERF3_PDZ1 abundance,2,MTSTFNPRECKLSKQEGQNYGFFLRIEKDTEGHLVRVVEKCSPAEKAGLQDGDRVLRINGVFVDHEEHMQVVDLVRESGNSVTLLVLDGDSYEKAVKTRVDLKELG*,2,2,FALSE,FALSE,95,108,56,121,325,215,302,0.0383736001939813,0.115375562987319,-0.0829038705859256,0.112334948166109,0.0263751990371602,0.0547841636172448,0.0104622952805031,0.0452884784007533,0.133319173240896,0.0127229601591566,0.121479590079885,0.0126495802924689,0.127909339412648,0.00551066251995335,0.12820456259581,0.0048211908920903,missense,"K65H,K77E",-0.0799558845938314,-0.0711910033767544
NHERF3_PDZ1 abundance,2,MTSTFNPRECKLSKQEGQNYGFFLRIEKDTEGHLVRVVEKCSPAEKAGLQDGDRVLRINGVFVDHEEHMQVVDLVRDSGNSVTLLVLDGDSYEKAVKTRVDLKELG*,2,2,FALSE,FALSE,79,127,31,79,266,87,148,-0.0645418834720273,0.115361355144233,-0.170640555680043,0.149298503076016,-0.0625430996302484,0.0680339237703723,-0.0774210907032265,0.0545502643007008,0.12197023968391,0.012721393399118,0.111599919854266,0.0168118954344723,0.118965171911471,0.00684343739234782,0.118848925245367,0.00580715552155275,missense,"K65H,K77D",-0.158848510798402,-0.168980328441713
NHERF3_PDZ1 abundance,2,MTSTFNPRECKLSKQEGQNYGFFLRIEKDTEGHLVRVVEKCSPAEKAGLQDGDRVLRINGVFVDHEEHMQVVDLVRASGNSVTLLVLDGDSYEKAVKTRVDLKELG*,2,2,FALSE,FALSE,206,308,120,190,610,633,542,-0.0917364941464492,0.0812693510689739,0.0048750900749454,0.0769031598867593,0.0571126110740239,0.0427828101330251,0.0209239260851624,0.033965058081156,0.118971372859811,0.00896192130325479,0.131364020784631,0.00865975114257122,0.131001172769005,0.00430346313116167,0.129318256871549,0.0036157547008129,missense,"K65H,K77A",-0.0705645130698096,-0.0595501704250539
NHERF3_PDZ1 abundance,2,MTSTFNPRECKLSKQEGQNYGFFLRIEKDTEGHLVRVVEKCSPAEKAGLQDGDRVLRINGVFVDHEEHMQVVDLVRGSGNSVTLLVLDGDSYEKAVKTRVDLKELG*,2,2,FALSE,FALSE,364.333333333333,507,237,349,1024,962,641,-0.0763942440035687,0.0797222565314872,-0.071549724880806,0.0581031756644665,-0.0686620721572787,0.036749644693348,-0.0703973666493529,0.0289399839676692,0.120663228849637,0.00879131652653048,0.122758134113545,0.00654276160548262,0.118349673009253,0.0036965954440434,0.119596636708257,0.0030808097787592,missense,"K65H,K77G",-0.152543336843807,-0.161164912285605
NHERF3_PDZ1 abundance,2,MTSTFNPRECKLSKQEGQNYGFFLRIEKDTEGHLVRVVEKCSPAEKAGLQDGDRVLRINGVFVDHEEHMQVVDLVRVSGNSVTLLVLDGDSYEKAVKTRVDLKELG*,2,2,FALSE,FALSE,362,480,228,378,574,894,591,-0.213209164212926,0.0806001551567586,-0.082913194028929,0.059103508609639,-0.125220632348598,0.0381147205734399,-0.126490345423205,0.0297671990320292,0.105576058447763,0.00888812618833325,0.121478540204999,0.00665540501802464,0.112660526415607,0.00383390652068722,0.113625251315671,0.00316887106663913,missense,"K65H,K77V",-0.202897819179361,-0.22358051534616
NHERF3_PDZ1 abundance,2,MTSTFNPRECKLSKQEGQNYGFFLRIEKDTEGHLVRVVEKCSPAEKAGLQDGDRVLRINGVFVDHEEHMQVVDLVR*SGNSVTLLVLDGDSYEKAVKTRVDLKELG*,2,2,FALSE,TRUE,130,146,65,179,2,2,3,-1.49297147158404,0.303444804948646,-1.43424450301695,0.353958048998513,-1.52447195741119,0.346097273526448,-1.48540397421706,0.191775109326994,-0.035548842079593,0.0334621653312237,-0.0306893663443925,0.0398577720831066,-0.0280882105166533,0.0348134414683277,-0.0310380767896366,0.0204154443484581,stop,"K65H,K77*",-1.42279010895275,-1.73566661778567
NHERF3_PDZ1 abundance,2,MTSTFNPRECKLSKQEGQNYGFFLRIEKDTEGHLVRVVEKCSPAEKAGLQDGDRVLRINGVFVDHEEHMQVVDLVRYSGNSVTLLVLDGDSYEKAVKTRVDLKELG*,2,2,FALSE,FALSE,106,118,72,128,98,158,204,-0.327244827168023,0.119919749472813,-0.239513893496311,0.103801785295739,-0.112655470181213,0.0593605255340831,-0.17249211524407,0.0473438714087967,0.0930008548350172,0.0132240671710208,0.103844374220961,0.0116886956288837,0.113924438532559,0.00597099237492852,0.108728126892151,0.00503999802361627,missense,"K65H,K77Y",-0.244193456467371,-0.274767460093702
NHERF3_PDZ1 abundance,2,MTSTFNPRECKLSKQEGQNYGFFLRIEKDTEGHLVRVVEKCSPAEKAGLQDGDRVLRINGVFVDHEEHMQVVDLVRWSGNSVTLLVLDGDSYEKAVKTRVDLKELG*,2,2,FALSE,FALSE,122,138,60,168,107,173,67,-0.346757477784241,0.118934037775533,-0.163073728462109,0.110498576952941,-0.542059279128989,0.0831047793822552,-0.391260101922208,0.0579879720658015,0.090849110826479,0.0131153684975045,0.112451989401768,0.0124427940208147,0.0707313089919476,0.00835939371403728,0.0854391522544861,0.0061731171513543,missense,"K65H,K77W",-0.440580757722698,-0.518194286718653
NHERF3_PDZ1 abundance,2,MTSTFNPRECKLSKQEGQNYGFFLRIEKDTEGHLVRVVEKCSPAEKAGLQDGDRVLRINGVFVDHEEHMQVVDLVRCSGNSVTLLVLDGDSYEKAVKTRVDLKELG*,2,2,FALSE,FALSE,68,79,22,103,223,176,192,0.0202064242079291,0.117512947009227,0.122646388617084,0.168433602102156,-0.0640922815402222,0.0617034768024023,-0.0298329214707954,0.0519653619330628,0.131315800513689,0.0129586586992239,0.144625766317768,0.0189666208826701,0.118809341866359,0.00620666657141,0.123914930025753,0.00553197940188891,missense,"K65H,K77C",-0.116128767982518,-0.116028170326435
NHERF3_PDZ1 abundance,2,MTSTFNPRECKLSKQEGQNYGFFLRIEKDTEGHLVRVVEKCSPAEKAGLQDGDRVLRINGVFVDHEEHMQVVDLVRFSGNSVTLLVLDGDSYEKAVKTRVDLKELG*,2,2,FALSE,FALSE,214.666666666667,274,127,243,249,397,243,-0.301673359775466,0.114054008513101,-0.140450575705589,0.0807237427577051,-0.257123729608205,0.0538838168518221,-0.231930108788807,0.0417119274403568,0.0958207306598696,0.0125772266564263,0.114999490352578,0.00908997139529789,0.0993925780462084,0.00542009789602589,0.102400647514587,0.00444044869177222,missense,"K65H,K77F",-0.29755074754788,-0.3409051174779
NHERF3_PDZ1 abundance,2,MTSTFNPRECKLSKQEGQNYGFFLRIEKDTEGHLVRVVEKCSPAEKAGLQDGDRVLRINGVFVDPEEHMQVVDLVRKSGNSVTLLVLDGDSYEKAVKTRVDLKELG*,1,1,FALSE,FALSE,276.333333333333,247,186,396,625,707,544,-0.0143882126077969,0.0814076758614668,-0.0941514288171596,0.0643555555377952,-0.159083203481433,0.0377193371194598,-0.124832852045526,0.0302170186202475,0.127500900941105,0.00897717497377516,0.120213048426882,0.00724681659921207,0.109254337669627,0.00379413545114821,0.113801699989999,0.00321675666974135,missense,K65P,-0.201409892832213,-0.221736194523873
NHERF3_PDZ1 abundance,2,MTSTFNPRECKLSKQEGQNYGFFLRIEKDTEGHLVRVVEKCSPAEKAGLQDGDRVLRINGVFVDPEEHMQVVDLVRNSGNSVTLLVLDGDSYEKAVKTRVDLKELG*,2,2,FALSE,FALSE,77,80,56,95,150,196,75,-0.135408342930205,0.0930280002258511,-0.166616439197145,0.11340434804757,-0.324797106436716,0.0793469141228395,-0.227723122556719,0.0532895367836755,0.114155490035356,0.0102585981807049,0.11205305919681,0.0127700010509785,0.0925854075672898,0.00798139529491787,0.102848502784217,0.00567294460881896,missense,"K65P,K77N",-0.293774149860607,-0.336223932978823
NHERF3_PDZ1 abundance,2,MTSTFNPRECKLSKQEGQNYGFFLRIEKDTEGHLVRVVEKCSPAEKAGLQDGDRVLRINGVFVDPEEHMQVVDLVRTSGNSVTLLVLDGDSYEKAVKTRVDLKELG*,2,2,FALSE,FALSE,127,163,61,157,103,156,150,-0.40449665832213,0.089878924119919,-0.203887453301343,0.107450119549747,-0.26183319092486,0.0594427419151727,-0.28745341626158,0.0450188541880426,0.0844819627529597,0.00991133599799879,0.107856122329081,0.0120995196674687,0.09891885990846,0.00597926240589882,0.0964899065548729,0.00479248801125811,missense,"K65P,K77T",-0.347393837832339,-0.402686837678598
NHERF3_PDZ1 abundance,2,MTSTFNPRECKLSKQEGQNYGFFLRIEKDTEGHLVRVVEKCSPAEKAGLQDGDRVLRINGVFVDPEEHMQVVDLVRRSGNSVTLLVLDGDSYEKAVKTRVDLKELG*,2,2,FALSE,FALSE,311,352,189,392,449,532,515,-0.214159884267239,0.0557275223931361,-0.205935840766403,0.0630353387403765,-0.167315133709645,0.0347198821692621,-0.184991446949684,0.026695389970557,0.105471218453397,0.00614531386732481,0.107625461772127,0.00709815237089267,0.108426299302693,0.00349242446602074,0.10739750890046,0.00284186123119357,missense,"K65P,K77R",-0.255414065380192,-0.288675677188128
NHERF3_PDZ1 abundance,2,MTSTFNPRECKLSKQEGQNYGFFLRIEKDTEGHLVRVVEKCSPAEKAGLQDGDRVLRINGVFVDPEEHMQVVDLVRSSGNSVTLLVLDGDSYEKAVKTRVDLKELG*,2,2,FALSE,FALSE,315,424,198,323,639,751,440,-0.225716733408257,0.0528238380001285,-0.0947006885491852,0.0589217076398293,-0.159516986285956,0.0369317203475305,-0.163181096384843,0.0269232087191856,0.104196794932684,0.00582511208550503,0.12015119852892,0.00663493315239066,0.109210704063036,0.00371491017985482,0.109719332622733,0.00286611370587854,missense,"K65P,K77S",-0.23583498549789,-0.26440693244995
NHERF3_PDZ1 abundance,2,MTSTFNPRECKLSKQEGQNYGFFLRIEKDTEGHLVRVVEKCSPAEKAGLQDGDRVLRINGVFVDPEEHMQVVDLVRMSGNSVTLLVLDGDSYEKAVKTRVDLKELG*,2,2,FALSE,FALSE,308.666666666667,422,164,340,388,337,341,-0.303949943854769,0.0817915045477059,-0.257852339554193,0.0701500097760479,-0.246158509618912,0.0432066531359671,-0.258557709567424,0.0335509709153479,0.0955696819300521,0.00901950141584416,0.101779356613927,0.00789930645507982,0.100495554213559,0.00434609690699104,0.0995660027906887,0.00357167299741232,missense,"K65P,K77M",-0.321454257084266,-0.370534097735012
NHERF3_PDZ1 abundance,2,MTSTFNPRECKLSKQEGQNYGFFLRIEKDTEGHLVRVVEKCSPAEKAGLQDGDRVLRINGVFVDPEEHMQVVDLVRISGNSVTLLVLDGDSYEKAVKTRVDLKELG*,2,2,FALSE,FALSE,120.333333333333,171,42,148,133,68,62,-0.326397525456849,0.0921325299779069,-0.333504099996844,0.134120430842712,-0.511240882944221,0.08462593370157,-0.410112348835026,0.0565202620023142,0.0930942904433464,0.0101598508204034,0.0932605204582285,0.0151027546324828,0.0738312884306593,0.00851240450294114,0.0834322338434228,0.00601687188456263,missense,"K65P,K77I",-0.45750435769738,-0.539171499657441
NHERF3_PDZ1 abundance,2,MTSTFNPRECKLSKQEGQNYGFFLRIEKDTEGHLVRVVEKCSPAEKAGLQDGDRVLRINGVFVDPEEHMQVVDLVRQSGNSVTLLVLDGDSYEKAVKTRVDLKELG*,2,2,FALSE,FALSE,135.333333333333,181,93,132,225,480,340,-0.209022243575393,0.0848662432567811,-0.00957205705917637,0.0858601164650635,0.0509214844293498,0.0494538526853564,-0.0139003056748626,0.0382533603370461,0.10603776821612,0.00935856609368829,0.129737186476576,0.0096683574869288,0.130378415984846,0.00497449398633702,0.125611038724368,0.00407226647839304,missense,"K65P,K77Q",-0.10182611124735,-0.0982996801486445
NHERF3_PDZ1 abundance,2,MTSTFNPRECKLSKQEGQNYGFFLRIEKDTEGHLVRVVEKCSPAEKAGLQDGDRVLRINGVFVDPEEHMQVVDLVRHSGNSVTLLVLDGDSYEKAVKTRVDLKELG*,2,2,FALSE,FALSE,121.666666666667,146,66,153,85,124,40,-0.428176874061358,0.0920084916180621,-0.308857556402039,0.10883239671267,-0.672849312504399,0.100410941211153,-0.475216502154255,0.0575686792651437,0.0818706433919999,0.0101461725763311,0.096035867197814,0.0122551722603999,0.057575322164425,0.0101001963668085,0.0765015626859062,0.00612848128141487,missense,"K65P,K77H",-0.515948141749236,-0.611613988539147
NHERF3_PDZ1 abundance,2,MTSTFNPRECKLSKQEGQNYGFFLRIEKDTEGHLVRVVEKCSPAEKAGLQDGDRVLRINGVFVDPEEHMQVVDLVRPSGNSVTLLVLDGDSYEKAVKTRVDLKELG*,2,2,FALSE,FALSE,179,235,85,217,2,2,3,-1.54052850429609,0.293225821672151,-1.44205366088464,0.352586019266076,-1.45899693930334,0.345717456956692,-1.48795280800501,0.188843539187739,-0.0407931608661421,0.0323352740404897,-0.0315687237578826,0.0397032734115225,-0.0215021698717502,0.0347752362499358,-0.0313094132239317,0.020103363665821,missense,"K65P,K77P",-1.42507818865109,-1.73850274810811
NHERF3_PDZ1 abundance,2,MTSTFNPRECKLSKQEGQNYGFFLRIEKDTEGHLVRVVEKCSPAEKAGLQDGDRVLRINGVFVDPEEHMQVVDLVRLSGNSVTLLVLDGDSYEKAVKTRVDLKELG*,2,2,FALSE,FALSE,569.666666666667,786,299,624,626,590,523,-0.345006344485326,0.049071752464661,-0.281932727498824,0.0510787709837809,-0.298801873091545,0.0322481319695054,-0.306029640041394,0.0238355441557258,0.0910422158360547,0.00541135345633373,0.0990677623527269,0.00575177204732894,0.0952002317908284,0.00324379456487539,0.0945123722225386,0.00253741597089492,missense,"K65P,K77L",-0.364069652749446,-0.423356915024275
NHERF3_PDZ1 abundance,2,MTSTFNPRECKLSKQEGQNYGFFLRIEKDTEGHLVRVVEKCSPAEKAGLQDGDRVLRINGVFVDPEEHMQVVDLVRESGNSVTLLVLDGDSYEKAVKTRVDLKELG*,2,2,FALSE,FALSE,223.666666666667,297,142,232,334,335,231,-0.23759458981054,0.0824165417621612,-0.241368681477891,0.0751185899479863,-0.257098285946741,0.0497193214769463,-0.249335366142681,0.0370378663136561,0.102886972558955,0.00908842696100817,0.103635514112139,0.00845879800112627,0.0993951373885866,0.00500119712139358,0.100547768566294,0.00394287090314093,missense,"K65P,K77E",-0.31317538976032,-0.360272240742044
NHERF3_PDZ1 abundance,2,MTSTFNPRECKLSKQEGQNYGFFLRIEKDTEGHLVRVVEKCSPAEKAGLQDGDRVLRINGVFVDPEEHMQVVDLVRDSGNSVTLLVLDGDSYEKAVKTRVDLKELG*,2,2,FALSE,FALSE,115.333333333333,143,78,125,53,93,106,-0.559011217073527,0.0984332887106004,-0.41947225265656,0.103508845297683,-0.305947398781359,0.0684123679535648,-0.395449003851201,0.0493739904019215,0.0674429769911329,0.0108546626180917,0.0835799974561056,0.0116557088506212,0.094481473339402,0.00688150456429159,0.0849932221517078,0.00525611460657814,missense,"K65P,K77D",-0.444341121190633,-0.522855348508823
NHERF3_PDZ1 abundance,2,MTSTFNPRECKLSKQEGQNYGFFLRIEKDTEGHLVRVVEKCSPAEKAGLQDGDRVLRINGVFVDPEEHMQVVDLVRASGNSVTLLVLDGDSYEKAVKTRVDLKELG*,2,2,FALSE,FALSE,195,260,117,208,480,394,237,-0.156204043329865,0.0628029353049545,-0.161910296600795,0.078399025815955,-0.203041780646794,0.0490908642947219,-0.180703786507932,0.0346857403697845,0.111862258602148,0.00692555011714959,0.112582998717967,0.00882819450313742,0.104832605774475,0.00493798149098484,0.107853952353633,0.00369247502811735,missense,"K65P,K77A",-0.251565046720557,-0.283904725136004
NHERF3_PDZ1 abundance,2,MTSTFNPRECKLSKQEGQNYGFFLRIEKDTEGHLVRVVEKCSPAEKAGLQDGDRVLRINGVFVDPEEHMQVVDLVRGSGNSVTLLVLDGDSYEKAVKTRVDLKELG*,2,2,FALSE,FALSE,474,586,231,605,505,605,560,-0.323646011353782,0.0601108356769364,-0.196538130881698,0.056992504776994,-0.272849290181482,0.0333554424268943,-0.266488659552713,0.025963696621241,0.093397711752021,0.0066286806984884,0.108683699548461,0.00641769348733282,0.0978107658666548,0.00335517737758233,0.0987217124726005,0.00276396871998333,missense,"K65P,K77G",-0.328573844770071,-0.379358999478432
NHERF3_PDZ1 abundance,2,MTSTFNPRECKLSKQEGQNYGFFLRIEKDTEGHLVRVVEKCSPAEKAGLQDGDRVLRINGVFVDPEEHMQVVDLVRVSGNSVTLLVLDGDSYEKAVKTRVDLKELG*,2,2,FALSE,FALSE,324.666666666667,408,219,347,193,99,172,-0.488324406351761,0.0636943604273809,-0.683047794405095,0.0743820222264058,-0.456890131741453,0.0515794071004803,-0.517435715710491,0.035286779716703,0.075237915999922,0.00702385140404125,0.053899830839133,0.00837585611449989,0.0792983546010394,0.00518830053691942,0.0720071107843127,0.00375645875041223,missense,"K65P,K77V",-0.553848190734146,-0.658592019167167
NHERF3_PDZ1 abundance,2,MTSTFNPRECKLSKQEGQNYGFFLRIEKDTEGHLVRVVEKCSPAEKAGLQDGDRVLRINGVFVDPEEHMQVVDLVR*SGNSVTLLVLDGDSYEKAVKTRVDLKELG*,2,2,FALSE,TRUE,193.333333333333,265,100,215,2,7,1,-1.64289014485146,0.292980338669716,-1.16964511677451,0.203057882633671,-1.5313221376639,0.59765158734274,-1.33826145100818,0.160742862958426,-0.0520810197583672,0.032308203572716,-0.000893908775279256,0.0228655198789534,-0.0287772605829691,0.0601169386352292,-0.0153740002345273,0.0171119025021338,stop,"K65P,K77*",-1.29070075039681,-1.57193865177837
NHERF3_PDZ1 abundance,2,MTSTFNPRECKLSKQEGQNYGFFLRIEKDTEGHLVRVVEKCSPAEKAGLQDGDRVLRINGVFVDPEEHMQVVDLVRYSGNSVTLLVLDGDSYEKAVKTRVDLKELG*,2,2,FALSE,FALSE,79.3333333333333,123,45,70,28,43,10,-0.694809074812708,0.13567077766046,-0.472288508138507,0.139128467886196,-0.860274226575425,0.194534858787139,-0.641012425984882,0.0869025000193222,0.0524679624475043,0.0149610008761175,0.0776325743667343,0.0156666892558872,0.0387225117702992,0.0195679898050914,0.058851735927659,0.00925121700679756,missense,"K65P,K77Y",-0.664782596619157,-0.796097907865151
NHERF3_PDZ1 abundance,2,MTSTFNPRECKLSKQEGQNYGFFLRIEKDTEGHLVRVVEKCSPAEKAGLQDGDRVLRINGVFVDPEEHMQVVDLVRWSGNSVTLLVLDGDSYEKAVKTRVDLKELG*,2,2,FALSE,FALSE,191.666666666667,209,114,252,34,31,30,-0.803822916013371,0.110594096979722,-0.819251327984407,0.116948523815949,-0.845121896702565,0.115104936766197,-0.82225199839332,0.0658877427919712,0.0404465367445147,0.0121956873126206,0.0385625065045738,0.0131690962273651,0.0402466634741331,0.0115782448616121,0.0395578535399617,0.00701408827733449,missense,"K65P,K77W",-0.827480763962667,-0.99776623530265
NHERF3_PDZ1 abundance,2,MTSTFNPRECKLSKQEGQNYGFFLRIEKDTEGHLVRVVEKCSPAEKAGLQDGDRVLRINGVFVDPEEHMQVVDLVRCSGNSVTLLVLDGDSYEKAVKTRVDLKELG*,2,2,FALSE,FALSE,158.333333333333,175,86,214,201,121,201,-0.210988406458706,0.0874756192537477,-0.414661388518195,0.103215625772724,-0.278819666748478,0.0538711206404966,-0.285648357269988,0.0419174082059854,0.105820950968315,0.00964631322133017,0.0841217292429438,0.0116226905959743,0.0972102140245638,0.00541882080185712,0.0966820643459327,0.00446232317355503,missense,"K65P,K77C",-0.345773442319503,-0.400678318110145
NHERF3_PDZ1 abundance,2,MTSTFNPRECKLSKQEGQNYGFFLRIEKDTEGHLVRVVEKCSPAEKAGLQDGDRVLRINGVFVDPEEHMQVVDLVRFSGNSVTLLVLDGDSYEKAVKTRVDLKELG*,2,2,FALSE,FALSE,84.3333333333333,98,70,85,30,77,23,-0.597039860073201,0.110672648950013,-0.445590883324137,0.111239162701829,-0.63655909165744,0.132017396801648,-0.551679902924224,0.0674454850179422,0.0632493947691781,0.012204349576644,0.0806388849959804,0.0125261883611064,0.0612257048052803,0.0132794456007293,0.06836164135518,0.00717991792975996,missense,"K65P,K77F",-0.58458908483252,-0.696696103546084
NHERF3_PDZ1 abundance,2,MTSTFNPRECKLSKQEGQNYGFFLRIEKDTEGHLVRVVEKCSPAEKAGLQDGDRVLRINGVFVDREEHMQVVDLVRKSGNSVTLLVLDGDSYEKAVKTRVDLKELG*,1,1,FALSE,FALSE,477.666666666667,383,278,772,1856,1274,1330,0.173889721607253,0.07972969760215,-0.0332167653158462,0.054492020293149,-0.0888120161021479,0.0303207684616886,-0.0508498984373412,0.0251433481077403,0.148263119506658,0.0087921370854351,0.127074652327876,0.00613612412922265,0.116322818284375,0.00304992376091356,0.121677564993664,0.0026766384116733,missense,K65R,-0.134995638998147,-0.139414114887616
NHERF3_PDZ1 abundance,2,MTSTFNPRECKLSKQEGQNYGFFLRIEKDTEGHLVRVVEKCSPAEKAGLQDGDRVLRINGVFVDLEEHMQVVDLVRKSGNSVTLLVLDGDSYEKAVKTRVDLKELG*,1,1,FALSE,FALSE,875.666666666667,799,536,1292,1503,1491,1303,-0.0911402290214276,0.0651156553093992,-0.178796472646308,0.0419552213925524,-0.260127209261459,0.0269679876464134,-0.220631468186868,0.0214228006843878,0.119037125582775,0.00718058371104043,0.110681515313135,0.00472440634332814,0.0990904622218204,0.00271267222038735,0.10360344577778,0.00228056704905587,missense,K65L,-0.287407995085047,-0.328332929615
NHERF3_PDZ1 abundance,2,MTSTFNPRECKLSKQEGQNYGFFLRIEKDTEGHLVRVVEKCSPAEKAGLQDGDRVLRINGVFVDLEEHMQVVDLVRNSGNSVTLLVLDGDSYEKAVKTRVDLKELG*,2,2,FALSE,FALSE,498.666666666667,684,264,548,587,508,524,-0.325160763586385,0.0676634588522305,-0.289688543153503,0.0572210765670351,-0.272626035916095,0.0362328783881889,-0.285605474111923,0.0278904376014681,0.0932306735005282,0.00746154097902242,0.098194411588258,0.00644343202425227,0.0978332227014672,0.00364461464299821,0.0966866294781339,0.00296908018305986,missense,"K65L,K77N",-0.345734946249719,-0.40063060129727
NHERF3_PDZ1 abundance,2,MTSTFNPRECKLSKQEGQNYGFFLRIEKDTEGHLVRVVEKCSPAEKAGLQDGDRVLRINGVFVDLEEHMQVVDLVRTSGNSVTLLVLDGDSYEKAVKTRVDLKELG*,2,2,FALSE,FALSE,678.666666666667,912,376,748,622,602,288,-0.38762251385705,0.0491526345750505,-0.346391665641918,0.0485490851133672,-0.522423062178305,0.0402280032458874,-0.432814926520775,0.0262061175665119,0.0863427473263157,0.00542027267493972,0.0918093042600356,0.00546691444019135,0.0727064886358282,0.00404647867380954,0.0810154279662864,0.0027897756734219,missense,"K65L,K77T",-0.477884386928089,-0.564433040553638
NHERF3_PDZ1 abundance,2,MTSTFNPRECKLSKQEGQNYGFFLRIEKDTEGHLVRVVEKCSPAEKAGLQDGDRVLRINGVFVDLEEHMQVVDLVRRSGNSVTLLVLDGDSYEKAVKTRVDLKELG*,2,2,FALSE,FALSE,1337.66666666667,1745,706,1562,1791,1733,1739,-0.278699710948812,0.0388896583217542,-0.228678177810498,0.0339570909686053,-0.224495472973596,0.02017051558922,-0.234396053321695,0.0158384397989832,0.0983541338447719,0.00428853008921201,0.105064539964852,0.00382376950110738,0.102674608820356,0.00202892399785877,0.102138135066782,0.00168608318054042,missense,"K65L,K77R",-0.299764417834894,-0.343649015528931
NHERF3_PDZ1 abundance,2,MTSTFNPRECKLSKQEGQNYGFFLRIEKDTEGHLVRVVEKCSPAEKAGLQDGDRVLRINGVFVDLEEHMQVVDLVRSSGNSVTLLVLDGDSYEKAVKTRVDLKELG*,2,2,FALSE,FALSE,1110.33333333333,1464,580,1287,1400,1434,1224,-0.285859001022701,0.0395233486931616,-0.21054371755698,0.0371239945860204,-0.264226569903589,0.0228540954977736,-0.256573878913865,0.017459885178309,0.0975646480990951,0.00435840985525522,0.107106587562526,0.00418038159948807,0.0986781132590036,0.00229886155362189,0.0997771917424072,0.00185869436048895,missense,"K65L,K77S",-0.319673378839164,-0.368326655924674
NHERF3_PDZ1 abundance,2,MTSTFNPRECKLSKQEGQNYGFFLRIEKDTEGHLVRVVEKCSPAEKAGLQDGDRVLRINGVFVDLEEHMQVVDLVRMSGNSVTLLVLDGDSYEKAVKTRVDLKELG*,2,2,FALSE,FALSE,386.333333333333,467,223,469,311,595,216,-0.36668859873099,0.0688642234211835,-0.205334341452896,0.0593995965000274,-0.493615812374446,0.0485725065810333,-0.375475480146939,0.0330022716001134,0.0886512202925824,0.00759395445875551,0.107693194156272,0.00668874626760226,0.0756041696683646,0.00488584061237785,0.0871195062302725,0.00351326114003668,missense,"K65L,K77M",-0.426410954732547,-0.500630471982441
NHERF3_PDZ1 abundance,2,MTSTFNPRECKLSKQEGQNYGFFLRIEKDTEGHLVRVVEKCSPAEKAGLQDGDRVLRINGVFVDLEEHMQVVDLVRISGNSVTLLVLDGDSYEKAVKTRVDLKELG*,2,2,FALSE,FALSE,377.333333333333,464,148,520,135,111,109,-0.655725275616691,0.0767671961748066,-0.542005044511624,0.0808867975451855,-0.676036047334535,0.0629939168431553,-0.634380967997964,0.0417198996746728,0.0567779012869279,0.00846544929596206,0.0697820795833964,0.00910833232980648,0.0572547729576843,0.00633647013319307,0.0595576886550811,0.00444129737701914,missense,"K65L,K77I",-0.658829558621166,-0.788718972774309
NHERF3_PDZ1 abundance,2,MTSTFNPRECKLSKQEGQNYGFFLRIEKDTEGHLVRVVEKCSPAEKAGLQDGDRVLRINGVFVDLEEHMQVVDLVRQSGNSVTLLVLDGDSYEKAVKTRVDLKELG*,2,2,FALSE,FALSE,233.666666666667,308,146,247,320,340,283,-0.275415786756618,0.0699594488451463,-0.241111708918974,0.0724764344983418,-0.212175754172987,0.0453849401693403,-0.233114409631672,0.0337065947650676,0.0987162663066311,0.00771472968249943,0.103664450743793,0.00816127565344119,0.103913832131772,0.00456520775800952,0.102274572613448,0.00358823995469054,missense,"K65L,K77Q",-0.298613890514711,-0.342222908989927
NHERF3_PDZ1 abundance,2,MTSTFNPRECKLSKQEGQNYGFFLRIEKDTEGHLVRVVEKCSPAEKAGLQDGDRVLRINGVFVDLEEHMQVVDLVRHSGNSVTLLVLDGDSYEKAVKTRVDLKELG*,2,2,FALSE,FALSE,148.333333333333,199,66,180,95,216,67,-0.499886663616196,0.0947467264256291,-0.112558156227516,0.113793788343214,-0.541968473049466,0.0813375685810801,-0.430573340631774,0.0542505129681362,0.0739628961021514,0.0104481295199078,0.11814034193527,0.0128138543341223,0.070740443048689,0.00818163244720602,0.0812540562853096,0.00577524545423575,missense,"K65L,K77H",-0.475872122656897,-0.561938790147752
NHERF3_PDZ1 abundance,2,MTSTFNPRECKLSKQEGQNYGFFLRIEKDTEGHLVRVVEKCSPAEKAGLQDGDRVLRINGVFVDLEEHMQVVDLVRPSGNSVTLLVLDGDSYEKAVKTRVDLKELG*,2,2,FALSE,FALSE,461.333333333333,582,268,534,12,15,22,-1.3267800543061,0.127296296932818,-1.12781051854295,0.142930050509768,-1.18313815265652,0.12900972325269,-1.21919252584232,0.0765289167532656,-0.0172221988453286,0.0140375108242153,0.00381691468591761,0.0160947699682602,0.00624608027942937,0.0129769079182285,-0.00269850223124032,0.00814689584329783,missense,"K65L,K77P",-1.18381296835995,-1.43944865155995
NHERF3_PDZ1 abundance,2,MTSTFNPRECKLSKQEGQNYGFFLRIEKDTEGHLVRVVEKCSPAEKAGLQDGDRVLRINGVFVDLEEHMQVVDLVRLSGNSVTLLVLDGDSYEKAVKTRVDLKELG*,2,2,FALSE,FALSE,1341,1619,710,1694,746,1258,890,-0.528706253285999,0.0422644821865315,-0.342240299372124,0.0352828170355973,-0.445796736540335,0.0248204797802395,-0.433483471720738,0.018299123421757,0.0707848358467709,0.00466068644939767,0.0922767726820226,0.00397305410580081,0.0804142237339686,0.00249665740281871,0.0809442578995756,0.00194803557747137,missense,"K65L,K77L",-0.478484537752629,-0.565176942067536
NHERF3_PDZ1 abundance,2,MTSTFNPRECKLSKQEGQNYGFFLRIEKDTEGHLVRVVEKCSPAEKAGLQDGDRVLRINGVFVDLEEHMQVVDLVRESGNSVTLLVLDGDSYEKAVKTRVDLKELG*,2,2,FALSE,FALSE,567.333333333333,731,306,665,620,742,532,-0.330197583954798,0.0664408241377449,-0.211801238434547,0.0525407801094908,-0.322069596205295,0.0344928068583516,-0.295410695191935,0.0264508512941061,0.0926752416290219,0.00732671578416454,0.106964983266001,0.0059164029313584,0.0928597640128877,0.00346958327757468,0.0956428133854939,0.00281582883440522,missense,"K65L,K77E",-0.35453706092543,-0.411541036083028
NHERF3_PDZ1 abundance,2,MTSTFNPRECKLSKQEGQNYGFFLRIEKDTEGHLVRVVEKCSPAEKAGLQDGDRVLRINGVFVDLEEHMQVVDLVRDSGNSVTLLVLDGDSYEKAVKTRVDLKELG*,2,2,FALSE,FALSE,486.666666666667,670,260,530,331,273,188,-0.480064463561845,0.0697318766907319,-0.449161506591531,0.0602146758763326,-0.575295118836476,0.0502317021660639,-0.513351657109487,0.033752727074178,0.0761487754602097,0.00768963432106431,0.0802368116746106,0.00678052903141377,0.0673881622849022,0.00505273677944504,0.0724418797768959,0.0035931509756912,missense,"K65L,K77D",-0.550181944776506,-0.65404761831543
NHERF3_PDZ1 abundance,2,MTSTFNPRECKLSKQEGQNYGFFLRIEKDTEGHLVRVVEKCSPAEKAGLQDGDRVLRINGVFVDLEEHMQVVDLVRASGNSVTLLVLDGDSYEKAVKTRVDLKELG*,2,2,FALSE,FALSE,814,968,464,1010,1435,1660,1272,-0.186606566857098,0.0477465672415615,-0.115294423965854,0.0404867758759287,-0.173913549659192,0.0242346876029438,-0.162939510872839,0.019064544778867,0.108509641413902,0.00526521957528951,0.117832221986644,0.00455905068357228,0.107762573856079,0.00243773338568013,0.109745050640014,0.00202951860816309,missense,"K65L,K77A",-0.235618114979286,-0.264138116178252
NHERF3_PDZ1 abundance,2,MTSTFNPRECKLSKQEGQNYGFFLRIEKDTEGHLVRVVEKCSPAEKAGLQDGDRVLRINGVFVDLEEHMQVVDLVRGSGNSVTLLVLDGDSYEKAVKTRVDLKELG*,2,2,FALSE,FALSE,1457,1763,863,1745,858,1153,697,-0.473398223161234,0.0474959869935442,-0.380492721445215,0.0333679397514105,-0.53957321257548,0.0275533080174397,-0.474799040875525,0.0193941825806526,0.0768838904952511,0.00523758701229568,0.0879693234661341,0.00375742758571973,0.0709813789551262,0.0027715487791921,0.0765460035809391,0.00206461024347029,missense,"K65L,K77G",-0.515573388133987,-0.611149472337014
NHERF3_PDZ1 abundance,2,MTSTFNPRECKLSKQEGQNYGFFLRIEKDTEGHLVRVVEKCSPAEKAGLQDGDRVLRINGVFVDLEEHMQVVDLVRVSGNSVTLLVLDGDSYEKAVKTRVDLKELG*,2,2,FALSE,FALSE,944.333333333333,1198,511,1124,291,180,252,-0.672177726418708,0.0517223777746199,-0.743484593379972,0.0529601076945946,-0.697371865051669,0.0412639857874929,-0.702701986831096,0.0275487829547523,0.0549636186896889,0.00570364932334645,0.0470942894316445,0.00596362170025634,0.0551086328459576,0.00415068671106712,0.0522845656585013,0.00293270929295374,missense,"K65L,K77V",-0.72016111225197,-0.864740922141158
NHERF3_PDZ1 abundance,2,MTSTFNPRECKLSKQEGQNYGFFLRIEKDTEGHLVRVVEKCSPAEKAGLQDGDRVLRINGVFVDLEEHMQVVDLVR*SGNSVTLLVLDGDSYEKAVKTRVDLKELG*,2,2,FALSE,TRUE,414.333333333333,531,287,425,14,7,10,-1.29360671508275,0.12623033635665,-1.4582295462986,0.19023483708532,-1.29302420267778,0.190801429251096,-1.3320671965263,0.0921122803504718,-0.0135640318786259,0.0139199627612575,-0.0333902242320096,0.0214215690256713,-0.00480720405194462,0.019192449341265,-0.0147145900634221,0.00980582485341296,stop,"K65L,K77*",-1.28514018854561,-1.56504620039767
NHERF3_PDZ1 abundance,2,MTSTFNPRECKLSKQEGQNYGFFLRIEKDTEGHLVRVVEKCSPAEKAGLQDGDRVLRINGVFVDLEEHMQVVDLVRYSGNSVTLLVLDGDSYEKAVKTRVDLKELG*,2,2,FALSE,FALSE,318,406,190,358,47,97,57,-0.898675224842459,0.0924572243343505,-0.64772674604519,0.0782914760398986,-0.733343634726031,0.0848742087518528,-0.746168496963114,0.0488564239787995,0.0299867641983201,0.0101956562652824,0.0578771900184164,0.00881608376155724,0.051490282763882,0.00853737814356824,0.0476573326367809,0.00520101700530464,missense,"K65L,K77Y",-0.75918085526571,-0.913106840695162
NHERF3_PDZ1 abundance,2,MTSTFNPRECKLSKQEGQNYGFFLRIEKDTEGHLVRVVEKCSPAEKAGLQDGDRVLRINGVFVDLEEHMQVVDLVRWSGNSVTLLVLDGDSYEKAVKTRVDLKELG*,2,2,FALSE,FALSE,491.333333333333,578,237,659,75,36,46,-0.850181616265966,0.0804705666587722,-0.963542538173176,0.0994419508647581,-1.05082882181767,0.0915454850793768,-0.944627573393108,0.0516482493270841,0.0353343632385109,0.00887383590662821,0.0223144618971075,0.0111977524576187,0.0195548911173156,0.00920843251386379,0.0265303456960798,0.00549822113793969,missense,"K65L,K77W",-0.93733691466691,-1.13393560053263
NHERF3_PDZ1 abundance,2,MTSTFNPRECKLSKQEGQNYGFFLRIEKDTEGHLVRVVEKCSPAEKAGLQDGDRVLRINGVFVDLEEHMQVVDLVRCSGNSVTLLVLDGDSYEKAVKTRVDLKELG*,2,2,FALSE,FALSE,662,807,440,739,276,499,201,-0.607971676983423,0.0702428563138479,-0.439082191014714,0.048176821174593,-0.654873759664344,0.0475963473285871,-0.559539186698058,0.0305005469289924,0.0620438962440594,0.00774598224447822,0.0813718022876257,0.00542499531653135,0.0593834579242991,0.00478765011624207,0.0675249802730065,0.00324693971293558,missense,"K65L,K77C",-0.591644337996293,-0.705441261087915
NHERF3_PDZ1 abundance,2,MTSTFNPRECKLSKQEGQNYGFFLRIEKDTEGHLVRVVEKCSPAEKAGLQDGDRVLRINGVFVDLEEHMQVVDLVRFSGNSVTLLVLDGDSYEKAVKTRVDLKELG*,2,2,FALSE,FALSE,463.333333333333,628,301,461,139,141,65,-0.664547560904231,0.07466872605919,-0.653147377634842,0.0685287919709685,-0.807982162870544,0.0808301377467509,-0.700352080496596,0.0428213841518892,0.0558050298978763,0.00823404195991201,0.057266794806164,0.00771674773108764,0.0439824974399315,0.00813059068813594,0.0525347252447189,0.00455855605112037,missense,"K65L,K77F",-0.718051609073544,-0.862126141749569
NHERF3_PDZ1 abundance,2,MTSTFNPRECKLSKQEGQNYGFFLRIEKDTEGHLVRVVEKCSPAEKAGLQDGDRVLRINGVFVDEEEHMQVVDLVRNSGNSVTLLVLDGDSYEKAVKTRVDLKELG*,2,2,FALSE,FALSE,107.666666666667,135,48,140,237,241,133,-0.114673792306987,0.115514955731592,-0.00778201016671653,0.119065602668133,-0.273022498632024,0.0662557697480323,-0.191109044576603,0.0517586279781443,0.116441978219394,0.0127383315973186,0.129938756355435,0.0134074918412269,0.0977933430704758,0.00666457536218024,0.106746259244877,0.00550997151167633,missense,"K65E,K77N",-0.260905812625113,-0.295482831194076
NHERF3_PDZ1 abundance,2,MTSTFNPRECKLSKQEGQNYGFFLRIEKDTEGHLVRVVEKCSPAEKAGLQDGDRVLRINGVFVDEEEHMQVVDLVRTSGNSVTLLVLDGDSYEKAVKTRVDLKELG*,2,2,FALSE,FALSE,254.333333333333,288,149,326,514,587,616,-0.111432896127536,0.0817473340102668,-0.0752345014014066,0.071078379353575,-0.0621782023992888,0.0377041929492097,-0.0716499438148776,0.0308458742780822,0.116799365797001,0.00901463054047423,0.122343206459969,0.00800384636633388,0.119001876414406,0.00379261212020943,0.119463293442258,0.00328370158105331,missense,"K65E,K77T",-0.153667771240661,-0.162558676012814
NHERF3_PDZ1 abundance,2,MTSTFNPRECKLSKQEGQNYGFFLRIEKDTEGHLVRVVEKCSPAEKAGLQDGDRVLRINGVFVDEEEHMQVVDLVRRSGNSVTLLVLDGDSYEKAVKTRVDLKELG*,2,2,FALSE,FALSE,480,542,263,635,1118,921,1424,-0.0676254246168637,0.0660250532458739,-0.111049059554755,0.0540660578451047,-0.0073162137607396,0.0275738307179114,-0.0334573505991859,0.0230220816072309,0.12163020432357,0.00728086693753146,0.1183102751559,0.00608815823547295,0.124520367244581,0.00277361312897551,0.123529090948799,0.00245081870889031,missense,"K65E,K77R",-0.119382406076116,-0.12006113371586
NHERF3_PDZ1 abundance,2,MTSTFNPRECKLSKQEGQNYGFFLRIEKDTEGHLVRVVEKCSPAEKAGLQDGDRVLRINGVFVDEEEHMQVVDLVRSSGNSVTLLVLDGDSYEKAVKTRVDLKELG*,2,2,FALSE,FALSE,491.666666666667,693,203,579,1763,1152,1784,-0.0109161072533459,0.0650751610816699,0.021840470056167,0.0591859729043631,0.0941024760139725,0.0267733666400937,0.070401110965366,0.0228415604858142,0.127883784950069,0.00717611823817308,0.133274423021585,0.00666469098587706,0.13472193163222,0.00269309556512225,0.13458535705981,0.00243160130929692,missense,"K65E,K77S",-0.0261490071272983,-0.00449607275470399
NHERF3_PDZ1 abundance,2,MTSTFNPRECKLSKQEGQNYGFFLRIEKDTEGHLVRVVEKCSPAEKAGLQDGDRVLRINGVFVDEEEHMQVVDLVRMSGNSVTLLVLDGDSYEKAVKTRVDLKELG*,2,2,FALSE,FALSE,92.3333333333333,138,55,84,247,147,90,-0.109178689362286,0.115341115335923,-0.184309701544258,0.11531288169061,-0.235738834347366,0.0781228214994528,-0.193154379100556,0.0564133704748789,0.117047946884037,0.0127191614682993,0.110060693095705,0.0129849132395062,0.101543654799527,0.00785826552720294,0.106528522890591,0.0060054927330276,missense,"K65E,K77M",-0.262741902692141,-0.297758709397795
NHERF3_PDZ1 abundance,2,MTSTFNPRECKLSKQEGQNYGFFLRIEKDTEGHLVRVVEKCSPAEKAGLQDGDRVLRINGVFVDEEEHMQVVDLVRISGNSVTLLVLDGDSYEKAVKTRVDLKELG*,2,2,FALSE,FALSE,96.6666666666667,120,67,103,220,195,174,-0.102362480088737,0.116061159867944,-0.160453122795106,0.105266027849595,-0.0946045736250482,0.0632327488196206,-0.110327403690194,0.0491126718525009,0.117799599632491,0.0127985638794904,0.112747085116332,0.0118535780101464,0.11574015301163,0.00636049390821077,0.115345879392045,0.00522829590621792,missense,"K65E,K77I",-0.188388399608923,-0.205595737615497
NHERF3_PDZ1 abundance,2,MTSTFNPRECKLSKQEGQNYGFFLRIEKDTEGHLVRVVEKCSPAEKAGLQDGDRVLRINGVFVDEEEHMQVVDLVRQSGNSVTLLVLDGDSYEKAVKTRVDLKELG*,2,2,FALSE,FALSE,115.333333333333,135,37,174,202,387,270,-0.160054061233457,0.11601670265047,0.197699836413272,0.131521320603606,-0.120938500640615,0.0539272111257174,-0.0883425824638969,0.0458364927830174,0.111437700549028,0.0127936613906784,0.153077228926899,0.0148100794303726,0.113091260064724,0.00542446286544308,0.117686276411404,0.00487952983483698,missense,"K65E,K77Q",-0.16865269798835,-0.181132856431204
NHERF3_PDZ1 abundance,2,MTSTFNPRECKLSKQEGQNYGFFLRIEKDTEGHLVRVVEKCSPAEKAGLQDGDRVLRINGVFVDEEEHMQVVDLVRHSGNSVTLLVLDGDSYEKAVKTRVDLKELG*,2,2,FALSE,FALSE,229.333333333333,275,112,301,571,546,801,-0.0670101161055318,0.112460549529754,-0.0160347093535743,0.0833717459173978,0.0462479141105938,0.0425874513113956,0.0231101540102967,0.0359373643483896,0.121698057042747,0.0124015090726031,0.129009453563223,0.00938815222975836,0.12990830807246,0.00428381226008482,0.129550992051287,0.00382571682247784,missense,"K65E,K77H",-0.0686019434604918,-0.057117517758751
NHERF3_PDZ1 abundance,2,MTSTFNPRECKLSKQEGQNYGFFLRIEKDTEGHLVRVVEKCSPAEKAGLQDGDRVLRINGVFVDEEEHMQVVDLVRPSGNSVTLLVLDGDSYEKAVKTRVDLKELG*,2,2,FALSE,FALSE,82.6666666666667,80,36,132,3,1,3,-1.20697561238841,0.257003866000175,-1.46288074209135,0.497374024322862,-1.43006373376208,0.346362387256933,-1.31214529691055,0.190630831237911,-0.00401084713494665,0.0283409230100905,-0.0339139764177451,0.0560072600626223,-0.0185918191274679,0.0348401088882835,-0.0125938016339525,0.020293630074808,missense,"K65E,K77P",-1.26725636486179,-1.54287876686482
NHERF3_PDZ1 abundance,2,MTSTFNPRECKLSKQEGQNYGFFLRIEKDTEGHLVRVVEKCSPAEKAGLQDGDRVLRINGVFVDEEEHMQVVDLVRLSGNSVTLLVLDGDSYEKAVKTRVDLKELG*,2,2,FALSE,FALSE,275,402,151,272,711,517,511,-0.148488041687218,0.0677399684873808,-0.1173791192725,0.0690907034514357,-0.0617689937659595,0.0377054557858271,-0.0887836143815609,0.0297377093560445,0.112713135329815,0.0074699780259551,0.117597472951751,0.00778002229083479,0.119043038139431,0.00379273914718141,0.11763932630092,0.0031657317393248,missense,"K65E,K77L",-0.169048610888554,-0.181623600080618
NHERF3_PDZ1 abundance,2,MTSTFNPRECKLSKQEGQNYGFFLRIEKDTEGHLVRVVEKCSPAEKAGLQDGDRVLRINGVFVDEEEHMQVVDLVRESGNSVTLLVLDGDSYEKAVKTRVDLKELG*,2,2,FALSE,FALSE,207,282,91,248,598,617,728,-0.0610275974345692,0.112372284657228,0.0763283958071517,0.0897806332809732,0.0766614990962036,0.0438589732170359,0.0615251804230289,0.0371875996775506,0.122357775138427,0.0123917757250247,0.139410086081117,0.0101098308935617,0.132967568117909,0.00441171287307339,0.133640468712914,0.00395881078798013,missense,"K65E,K77E",-0.0341169007474187,-0.0143724702938167
NHERF3_PDZ1 abundance,2,MTSTFNPRECKLSKQEGQNYGFFLRIEKDTEGHLVRVVEKCSPAEKAGLQDGDRVLRINGVFVDEEEHMQVVDLVRDSGNSVTLLVLDGDSYEKAVKTRVDLKELG*,2,2,FALSE,FALSE,65,59,54,82,159,265,190,0.0070412183377149,0.120175648421515,-0.0141796394719411,0.113087817086302,0.00333550741574957,0.0636885342237999,0.000510478283532095,0.0503812503672821,0.129864016570566,0.0132522862500424,0.12921834541566,0.0127343577905776,0.125591809004108,0.00640634072557756,0.127145140615655,0.00536334259794476,missense,"K65E,K77D",-0.0888895979414678,-0.0822645579105312
NHERF3_PDZ1 abundance,2,MTSTFNPRECKLSKQEGQNYGFFLRIEKDTEGHLVRVVEKCSPAEKAGLQDGDRVLRINGVFVDEEEHMQVVDLVRASGNSVTLLVLDGDSYEKAVKTRVDLKELG*,2,2,FALSE,FALSE,259.666666666667,289,189,301,677,1224,658,-0.0808875300915736,0.0827115514400846,0.0548897089962925,0.0632024506324856,-0.0210534347793316,0.0391809462979464,-0.0112572939918475,0.0308913134814466,0.120167734843791,0.0091209589485591,0.136995963008945,0.00711697015940436,0.123138559364399,0.0039411566774825,0.125892400878801,0.00328853881739112,missense,"K65E,K77A",-0.0994534883627349,-0.0953587564947842
NHERF3_PDZ1 abundance,2,MTSTFNPRECKLSKQEGQNYGFFLRIEKDTEGHLVRVVEKCSPAEKAGLQDGDRVLRINGVFVDEEEHMQVVDLVRGSGNSVTLLVLDGDSYEKAVKTRVDLKELG*,2,2,FALSE,FALSE,414.666666666667,534,231,479,1474,956,1000,0.00674129448486556,0.0796574357983488,-0.0753521691055423,0.0588317916718703,-0.0239261757691804,0.033261784833059,-0.0313498315178845,0.0272126050174049,0.129830942675785,0.00878416846515723,0.122329956379779,0.00662480808201104,0.122849594359605,0.00334575649099796,0.123753447168272,0.00289692142665983,missense,"K65E,K77G",-0.117490493136725,-0.117716061706912
NHERF3_PDZ1 abundance,2,MTSTFNPRECKLSKQEGQNYGFFLRIEKDTEGHLVRVVEKCSPAEKAGLQDGDRVLRINGVFVDEEEHMQVVDLVRVSGNSVTLLVLDGDSYEKAVKTRVDLKELG*,2,2,FALSE,FALSE,332.333333333333,479,178,340,773,482,481,-0.135002495032088,0.0810723659935959,-0.180764375896538,0.0678880994550834,-0.134374781161768,0.0410980166546207,-0.144946223217761,0.0322552089733252,0.114200244630738,0.00894019891073863,0.110459917755314,0.00764460196029431,0.111739723368959,0.00413399210774384,0.111660528430939,0.00343373249038276,missense,"K65E,K77V",-0.219465599901792,-0.244116681685326
NHERF3_PDZ1 abundance,2,MTSTFNPRECKLSKQEGQNYGFFLRIEKDTEGHLVRVVEKCSPAEKAGLQDGDRVLRINGVFVDEEEHMQVVDLVR*SGNSVTLLVLDGDSYEKAVKTRVDLKELG*,2,2,FALSE,TRUE,214,269,104,269,3,29,2,-1.55137212177212,0.255622080578897,-0.817123521549561,0.121881405559066,-1.77640296457396,0.422744016809704,-1.00534916577442,0.10646942538486,-0.0419889332598498,0.0281885475814622,0.0388021101077607,0.0137245679189579,-0.0534295987412784,0.042523230348897,0.0200662206364682,0.0113342166060283,stop,"K65E,K77*",-0.991846488196224,-1.20150153998036
NHERF3_PDZ1 abundance,2,MTSTFNPRECKLSKQEGQNYGFFLRIEKDTEGHLVRVVEKCSPAEKAGLQDGDRVLRINGVFVDEEEHMQVVDLVRYSGNSVTLLVLDGDSYEKAVKTRVDLKELG*,2,2,FALSE,FALSE,196.333333333333,221,94,274,373,252,262,-0.125854577933684,0.113431741929176,-0.183459983068448,0.091673019356495,-0.271004767329065,0.0524849409380945,-0.232239515677362,0.042267849462569,0.115209024841804,0.0125086066406217,0.110156376427217,0.0103229247703779,0.0979963038447652,0.00527938692119561,0.102367709563794,0.00449962944336394,missense,"K65E,K77Y",-0.297828501092884,-0.341249399738575
NHERF3_PDZ1 abundance,2,MTSTFNPRECKLSKQEGQNYGFFLRIEKDTEGHLVRVVEKCSPAEKAGLQDGDRVLRINGVFVDEEEHMQVVDLVRWSGNSVTLLVLDGDSYEKAVKTRVDLKELG*,2,2,FALSE,FALSE,229.333333333333,314,133,241,237,160,285,-0.354399215897695,0.114031272780954,-0.407812270932154,0.084709813122013,-0.205146169374604,0.0518802726575919,-0.272723269684867,0.04124652577678,0.0900064234579687,0.0125747194893381,0.0848929804363755,0.00953882651961934,0.104620928250824,0.00521856418319324,0.0980580062354668,0.00439090429679951,missense,"K65E,K77W",-0.334170633755628,-0.386296355271474
NHERF3_PDZ1 abundance,2,MTSTFNPRECKLSKQEGQNYGFFLRIEKDTEGHLVRVVEKCSPAEKAGLQDGDRVLRINGVFVDEEEHMQVVDLVRCSGNSVTLLVLDGDSYEKAVKTRVDLKELG*,2,2,FALSE,FALSE,111.333333333333,131,92,111,210,357,283,-0.140481889889419,0.115966160031918,-0.079919019382971,0.0909131787633902,0.0329711757428738,0.0561146373736341,-0.0188032719471509,0.0441543153481446,0.11359600816453,0.0127880878384848,0.121815701998475,0.0102373622206205,0.128572819499131,0.00564449301729087,0.125089092808521,0.00470045341597117,missense,"K65E,K77C",-0.106227487924904,-0.103755293370831
NHERF3_PDZ1 abundance,2,MTSTFNPRECKLSKQEGQNYGFFLRIEKDTEGHLVRVVEKCSPAEKAGLQDGDRVLRINGVFVDEEEHMQVVDLVRFSGNSVTLLVLDGDSYEKAVKTRVDLKELG*,2,2,FALSE,FALSE,237.333333333333,337,119,256,385,177,244,-0.236685169757189,0.112817827856385,-0.348399651019219,0.0868030932389699,-0.27200457311751,0.0536488443484468,-0.285184626865543,0.0423058906460174,0.102987258224369,0.0124409076921873,0.0915831932173819,0.00977454225498356,0.0978957347765923,0.00539646234001711,0.096731430826796,0.00450367912252389,missense,"K65E,K77F",-0.34535715306246,-0.400162317471854
NHERF3_PDZ1 abundance,2,MTSTFNPRECKLSKQEGQNYGFFLRIEKDTEGHLVRVVEKCSPAEKAGLQDGDRVLRINGVFVDDEEHMQVVDLVRKSGNSVTLLVLDGDSYEKAVKTRVDLKELG*,1,1,FALSE,FALSE,146.666666666667,118,96,226,553,401,570,0.164177579548414,0.114221936142527,-0.0592938549758986,0.0891058154202159,0.0296188757678055,0.0457696029945068,0.0283178555179009,0.0383495268633203,0.147192119779547,0.0125957447592505,0.12413821763116,0.0100338424068815,0.128235616325649,0.00460390045446601,0.13010537859647,0.00408250389852657,missense,K65D,-0.0639270069656638,-0.0513228205032008
NHERF3_PDZ1 abundance,2,MTSTFNPRECKLSKQEGQNYGFFLRIEKDTEGHLVRVVEKCSPAEKAGLQDGDRVLRINGVFVDDEEHMQVVDLVRNSGNSVTLLVLDGDSYEKAVKTRVDLKELG*,2,2,FALSE,FALSE,105,145,51,119,247,258,157,-0.12323078251913,0.115218741404906,-0.00567149738672458,0.115865330152707,-0.17122744070326,0.0640201607081654,-0.130731131998816,0.0503918357333716,0.115498362060716,0.0127056667679612,0.13017641259069,0.0130471222073549,0.108032765805186,0.0064396985705706,0.11317379782605,0.00536446946447643,missense,"K65D,K77N",-0.206704759323713,-0.228299310057259
NHERF3_PDZ1 abundance,2,MTSTFNPRECKLSKQEGQNYGFFLRIEKDTEGHLVRVVEKCSPAEKAGLQDGDRVLRINGVFVDDEEHMQVVDLVRTSGNSVTLLVLDGDSYEKAVKTRVDLKELG*,2,2,FALSE,FALSE,33,45,22,32,29,14,88,-0.399280042907288,0.13909509464333,-0.586107569936134,0.208586825683757,0.0564301068356716,0.0893202106256558,-0.135167539967774,0.0707082792971249,0.0850572213984665,0.0153386150555617,0.0648158740920023,0.0234881116029566,0.130932520620689,0.00898459526384378,0.112701519435412,0.00752725912153863,missense,"K65D,K77T",-0.210687308148707,-0.233235775990394
NHERF3_PDZ1 abundance,2,MTSTFNPRECKLSKQEGQNYGFFLRIEKDTEGHLVRVVEKCSPAEKAGLQDGDRVLRINGVFVDDEEHMQVVDLVRRSGNSVTLLVLDGDSYEKAVKTRVDLKELG*,2,2,FALSE,FALSE,244.666666666667,298,126,310,580,911,722,-0.0843336647504224,0.0689278774092351,0.0840239832869705,0.0728731521062042,0.00892944266896427,0.0340331766304808,0.00458035271201402,0.0281477795473547,0.119787714735265,0.00760097385812383,0.140276654796489,0.00820594840502933,0.126154495140093,0.00342334971476151,0.127578399630297,0.0029964755535707,missense,"K65D,K77R",-0.0852360850687935,-0.0777359400266679
NHERF3_PDZ1 abundance,2,MTSTFNPRECKLSKQEGQNYGFFLRIEKDTEGHLVRVVEKCSPAEKAGLQDGDRVLRINGVFVDDEEHMQVVDLVRSSGNSVTLLVLDGDSYEKAVKTRVDLKELG*,2,2,FALSE,FALSE,212,228,144,264,617,575,610,0.00807652496809673,0.0683165819901885,-0.0799438559855264,0.0696512871613318,0.0070264964579962,0.0362942684968464,-0.00798128715403663,0.0291168376152565,0.12997818429092,0.00753356367991425,0.121812905249971,0.00784314733575398,0.125963080437925,0.0036507897883055,0.126241148615237,0.00309963675694637,missense,"K65D,K77S",-0.0965126278120629,-0.0917134884615631
NHERF3_PDZ1 abundance,2,MTSTFNPRECKLSKQEGQNYGFFLRIEKDTEGHLVRVVEKCSPAEKAGLQDGDRVLRINGVFVDDEEHMQVVDLVRMSGNSVTLLVLDGDSYEKAVKTRVDLKELG*,2,2,FALSE,FALSE,108.666666666667,149,76,101,337,485,441,-0.0427232787494539,0.114405499987615,0.0593631744257968,0.0968572789057123,0.19973097656445,0.0527469335626264,0.137995547428173,0.0429370578683269,0.124376271181622,0.0126159871349083,0.137499701703446,0.0109067030913315,0.145346955007391,0.00530574039346177,0.141781131635117,0.00457087011173439,missense,"K65D,K77M",0.0345302959022428,0.070717396160432
NHERF3_PDZ1 abundance,2,MTSTFNPRECKLSKQEGQNYGFFLRIEKDTEGHLVRVVEKCSPAEKAGLQDGDRVLRINGVFVDDEEHMQVVDLVRISGNSVTLLVLDGDSYEKAVKTRVDLKELG*,2,2,FALSE,FALSE,77.6666666666667,66,51,116,231,199,279,0.0812764577343861,0.118261180902797,-0.0783701623967004,0.117001602387567,0.0149021390301265,0.0559551531020353,0.0104454977339325,0.0464268450100369,0.138050256089528,0.0130411696727016,0.121990112465825,0.0131750731888046,0.126755280327039,0.00562845071710789,0.128202774410792,0.00494237585838509,missense,"K65D,K77I",-0.0799709636960749,-0.0712096942899857
NHERF3_PDZ1 abundance,2,MTSTFNPRECKLSKQEGQNYGFFLRIEKDTEGHLVRVVEKCSPAEKAGLQDGDRVLRINGVFVDDEEHMQVVDLVRHSGNSVTLLVLDGDSYEKAVKTRVDLKELG*,2,2,FALSE,FALSE,66.3333333333333,71,45,83,113,91,205,-0.142527298003232,0.120904796970731,-0.262397355426075,0.128577701739948,0.0231308370952502,0.0624988454427251,-0.0511820659125124,0.0509709197947366,0.113370452203914,0.0133326926004132,0.101267560915967,0.0144786105173216,0.127582993575202,0.0062866715923207,0.121642204061646,0.00542611593397586,missense,"K65D,K77H",-0.135293824646807,-0.139783723236701
NHERF3_PDZ1 abundance,2,MTSTFNPRECKLSKQEGQNYGFFLRIEKDTEGHLVRVVEKCSPAEKAGLQDGDRVLRINGVFVDDEEHMQVVDLVRLSGNSVTLLVLDGDSYEKAVKTRVDLKELG*,2,2,FALSE,FALSE,264.333333333333,289,182,322,413,1028,680,-0.15604833120454,0.0692855670248223,0.0105952346101758,0.0623681054329602,-0.0368084672563763,0.035529285460551,-0.0468693434624625,0.0281988813693327,0.111879429648732,0.00764041783231237,0.132008142927955,0.00702301794982639,0.121553782647199,0.00357384121287473,0.122101315494189,0.00300191560471372,missense,"K65D,K77L",-0.13142230790485,-0.134984884265465
NHERF3_PDZ1 abundance,2,MTSTFNPRECKLSKQEGQNYGFFLRIEKDTEGHLVRVVEKCSPAEKAGLQDGDRVLRINGVFVDDEEHMQVVDLVRESGNSVTLLVLDGDSYEKAVKTRVDLKELG*,2,2,FALSE,FALSE,95,120,45,120,366,428,416,0.0421926625804333,0.114813201347397,0.171088644187377,0.120581594084522,0.12821409714502,0.0518255068560223,0.121294925926415,0.0439819152117709,0.13374031769584,0.012660946119489,0.150080651118878,0.013578201450813,0.138153171969757,0.00521305536768602,0.140003264788631,0.00468210053690279,missense,"K65D,K77E",0.0195382029739373,0.0521343330872294
NHERF3_PDZ1 abundance,2,MTSTFNPRECKLSKQEGQNYGFFLRIEKDTEGHLVRVVEKCSPAEKAGLQDGDRVLRINGVFVDDEEHMQVVDLVRDSGNSVTLLVLDGDSYEKAVKTRVDLKELG*,2,2,FALSE,FALSE,48,69,25,50,209,321,109,0.0402291650661007,0.118342656929617,0.255112535056696,0.15720283554401,-0.0155657178111869,0.078507822610515,0.0389258768930917,0.0603996266831734,0.133523794369751,0.01305015438503,0.159542238731536,0.0177019700714803,0.123690561151407,0.0078969922513653,0.131234656899543,0.00642985015910197,missense,"K65D,K77D",-0.0544042211085284,-0.0395190962959129
NHERF3_PDZ1 abundance,2,MTSTFNPRECKLSKQEGQNYGFFLRIEKDTEGHLVRVVEKCSPAEKAGLQDGDRVLRINGVFVDDEEHMQVVDLVRASGNSVTLLVLDGDSYEKAVKTRVDLKELG*,2,2,FALSE,FALSE,61.3333333333333,69,45,70,182,148,199,0.000944816270394715,0.118818243702006,-0.126227323819718,0.124730603231033,0.0667234014284238,0.0645349674806034,0.0212525918683742,0.051624691615049,0.129191740062366,0.013102599386386,0.116601112730008,0.0140454044467619,0.13196790875065,0.00649148226495558,0.129353245030491,0.00549571329862353,missense,"K65D,K77A",-0.0702694708784908,-0.0591844584676405
NHERF3_PDZ1 abundance,2,MTSTFNPRECKLSKQEGQNYGFFLRIEKDTEGHLVRVVEKCSPAEKAGLQDGDRVLRINGVFVDDEEHMQVVDLVRGSGNSVTLLVLDGDSYEKAVKTRVDLKELG*,2,2,FALSE,FALSE,210.333333333333,268,89,274,737,868,594,0.0211037917507081,0.0810840560202051,0.174364624721951,0.0857574627269641,-0.0195223609977419,0.0387182384664089,0.014548916282262,0.0323568674724939,0.131414757096863,0.00894148802031225,0.150449545923969,0.00965679806821174,0.123292567938162,0.00389461354281392,0.128639604369101,0.00344455455920916,missense,"K65D,K77G",-0.0762873383774714,-0.066643751298503
NHERF3_PDZ1 abundance,2,MTSTFNPRECKLSKQEGQNYGFFLRIEKDTEGHLVRVVEKCSPAEKAGLQDGDRVLRINGVFVDDEEHMQVVDLVRVSGNSVTLLVLDGDSYEKAVKTRVDLKELG*,2,2,FALSE,FALSE,231.333333333333,280,67,347,548,898,707,-0.0847355431092836,0.0813575078042498,0.264726667026369,0.0969920226378015,-0.0385531199942747,0.0362560789095411,-0.0137416979900542,0.0313400858297405,0.119743397878071,0.00897164272607289,0.160624846916061,0.0109218760333749,0.121378290464454,0.0036469483510448,0.125627923326201,0.0033363129364302,missense,"K65D,K77V",-0.10168372965098,-0.0981231947040532
NHERF3_PDZ1 abundance,2,MTSTFNPRECKLSKQEGQNYGFFLRIEKDTEGHLVRVVEKCSPAEKAGLQDGDRVLRINGVFVDDEEHMQVVDLVR*SGNSVTLLVLDGDSYEKAVKTRVDLKELG*,2,2,FALSE,TRUE,52.6666666666667,68,30,60,1,5,9,-1.47282152716875,0.414925212747629,-0.9612203013855,0.257486058071251,-0.845151322889358,0.204947949818395,-0.965880457251987,0.149572161846607,-0.0333268209395259,0.0457555899545028,0.0225759595092344,0.0289944546994171,0.0402437035350931,0.0206154280915225,0.0242678671649093,0.0159227240540968,stop,"K65D,K77*",-0.956415558522964,-1.15758404266967
NHERF3_PDZ1 abundance,2,MTSTFNPRECKLSKQEGQNYGFFLRIEKDTEGHLVRVVEKCSPAEKAGLQDGDRVLRINGVFVDDEEHMQVVDLVRYSGNSVTLLVLDGDSYEKAVKTRVDLKELG*,2,2,FALSE,FALSE,83.6666666666667,112,42,97,125,49,160,-0.243315187827252,0.118604939162213,-0.416400441513542,0.139976130781567,-0.10200124934665,0.0650548122334108,-0.174799703890958,0.0528211664530873,0.102256137581697,0.0130790773762542,0.0839259015788319,0.0157621411168707,0.114996131729201,0.00654377272275109,0.108482472240903,0.00562308418401122,missense,"K65D,K77Y",-0.246264971196976,-0.27733515288092
NHERF3_PDZ1 abundance,2,MTSTFNPRECKLSKQEGQNYGFFLRIEKDTEGHLVRVVEKCSPAEKAGLQDGDRVLRINGVFVDDEEHMQVVDLVRWSGNSVTLLVLDGDSYEKAVKTRVDLKELG*,2,2,FALSE,FALSE,81.3333333333333,102,44,98,117,111,117,-0.235537625817916,0.119267143943325,-0.200481136769282,0.127907090491582,-0.202197163686957,0.0709715603858023,-0.20898278331785,0.0550517997830123,0.103113802836089,0.0131521015490439,0.108239693739201,0.0144030957201037,0.104917564615077,0.00713893015750152,0.104843508049212,0.00586054654692534,missense,"K65D,K77W",-0.276951009036326,-0.315371241595304
NHERF3_PDZ1 abundance,2,MTSTFNPRECKLSKQEGQNYGFFLRIEKDTEGHLVRVVEKCSPAEKAGLQDGDRVLRINGVFVDDEEHMQVVDLVRCSGNSVTLLVLDGDSYEKAVKTRVDLKELG*,2,2,FALSE,FALSE,114.333333333333,151,67,125,252,376,201,-0.12905419932915,0.115067337625867,0.0233801573653545,0.102530578638994,-0.109896397022435,0.0597237051913568,-0.0849942487526687,0.047087930669977,0.114856188812364,0.0126889708212738,0.133447800929003,0.0115455502325905,0.114201969848947,0.00600752410952487,0.11804272371461,0.00501275181878701,missense,"K65D,K77C",-0.165646909841578,-0.177407109066693
NHERF3_PDZ1 abundance,2,MTSTFNPRECKLSKQEGQNYGFFLRIEKDTEGHLVRVVEKCSPAEKAGLQDGDRVLRINGVFVDDEEHMQVVDLVRFSGNSVTLLVLDGDSYEKAVKTRVDLKELG*,2,2,FALSE,FALSE,142.666666666667,192,88,148,227,288,305,-0.226945773660859,0.114873315771213,-0.127606548396385,0.0932602016527529,-0.0329932245546093,0.0533910896802237,-0.0802202146084044,0.0429711410016005,0.104061263371555,0.0126675751958671,0.116445803876364,0.0105016508945544,0.121937552583125,0.00537053515785834,0.118550944143903,0.00457449843614526,missense,"K65D,K77F",-0.161361275110788,-0.172094960796813
NHERF3_PDZ1 abundance,2,MTSTFNPRECKLSKQEGQNYGFFLRIEKDTEGHLVRVVEKCSPAEKAGLQDGDRVLRINGVFVDAEEHMQVVDLVRKSGNSVTLLVLDGDSYEKAVKTRVDLKELG*,1,1,FALSE,FALSE,390.333333333333,348,242,581,1046,922,888,0.0297838299448529,0.0802001372987103,-0.0865836780037895,0.0578232555451672,-0.126492493308376,0.0330821343480891,-0.100012021200332,0.0270341768025848,0.132371942286383,0.00884401449657528,0.121065221976699,0.0065112409426581,0.112532591697636,0.00332768569957123,0.116444004784302,0.00287792682771194,missense,K65A,-0.179128314715511,-0.194117637629031
NHERF3_PDZ1 abundance,2,MTSTFNPRECKLSKQEGQNYGFFLRIEKDTEGHLVRVVEKCSPAEKAGLQDGDRVLRINGVFVDAEEHMQVVDLVRNSGNSVTLLVLDGDSYEKAVKTRVDLKELG*,2,2,FALSE,FALSE,242.666666666667,306,134,288,390,603,534,-0.23660328952733,0.0828022782209959,-0.0415097709467721,0.0732264782635063,-0.0601218691832882,0.0392559088781853,-0.0828163707914116,0.0319232365867605,0.102996287509907,0.00913096378137651,0.126140810791409,0.00824573502236602,0.119208720101226,0.00394869705875413,0.118274569997852,0.00339839232654752,missense,"K65A,K77N",-0.163691835967337,-0.174983747545954
NHERF3_PDZ1 abundance,2,MTSTFNPRECKLSKQEGQNYGFFLRIEKDTEGHLVRVVEKCSPAEKAGLQDGDRVLRINGVFVDAEEHMQVVDLVRTSGNSVTLLVLDGDSYEKAVKTRVDLKELG*,2,2,FALSE,FALSE,281,316,158,369,386,431,645,-0.2342932359463,0.0711399155914588,-0.23380779760579,0.0706122804595292,-0.0586823315443854,0.0363505374685627,-0.119137416247394,0.0294251731432819,0.103251027065806,0.00784490483392377,0.104486914403709,0.00795136087111876,0.119353521182214,0.00365644980559881,0.114408008352878,0.003132460655914,missense,"K65A,K77T",-0.196297118870849,-0.215398787101346
NHERF3_PDZ1 abundance,2,MTSTFNPRECKLSKQEGQNYGFFLRIEKDTEGHLVRVVEKCSPAEKAGLQDGDRVLRINGVFVDAEEHMQVVDLVRRSGNSVTLLVLDGDSYEKAVKTRVDLKELG*,2,2,FALSE,FALSE,389.333333333333,475,214,479,932,721,795,-0.0578573591897312,0.0584392450232108,-0.135314321470862,0.0589899187467018,-0.0878943037232782,0.0307411094955082,-0.0908435587337095,0.0247055307691617,0.122707370961319,0.00644434719892309,0.115577862990883,0.00664261412689866,0.11641512969111,0.00309220527855891,0.117420034655462,0.00263003050962644,missense,"K65A,K77R",-0.170897816150244,-0.183915734886453
NHERF3_PDZ1 abundance,2,MTSTFNPRECKLSKQEGQNYGFFLRIEKDTEGHLVRVVEKCSPAEKAGLQDGDRVLRINGVFVDAEEHMQVVDLVRSSGNSVTLLVLDGDSYEKAVKTRVDLKELG*,2,2,FALSE,FALSE,462.666666666667,675,240,473,1330,964,895,-0.0769781162280934,0.0480030579075329,-0.0732586530408588,0.0535960944948273,-0.0512365774576725,0.0285892707235386,-0.0606291936282427,0.022329619959494,0.120598842745177,0.00529350390552249,0.122565698684254,0.00603523757960492,0.120102479188858,0.00287575482122377,0.120636508844941,0.00237710261360336,missense,"K65A,K77S",-0.143774480088575,-0.150295701499518
NHERF3_PDZ1 abundance,2,MTSTFNPRECKLSKQEGQNYGFFLRIEKDTEGHLVRVVEKCSPAEKAGLQDGDRVLRINGVFVDAEEHMQVVDLVRMSGNSVTLLVLDGDSYEKAVKTRVDLKELG*,2,2,FALSE,FALSE,316.333333333333,400,171,378,554,490,438,-0.166000656344279,0.0809999690418229,-0.168461548351586,0.0678038401455178,-0.203868396958246,0.0403761359134565,-0.190166945577775,0.0318895077121264,0.110781943899018,0.00893221538711194,0.111845288981231,0.00763511386314255,0.104749457593958,0.00406137913199408,0.106846550517028,0.00339480171478646,missense,"K65A,K77M",-0.260060093456123,-0.294434541756789
NHERF3_PDZ1 abundance,2,MTSTFNPRECKLSKQEGQNYGFFLRIEKDTEGHLVRVVEKCSPAEKAGLQDGDRVLRINGVFVDAEEHMQVVDLVRISGNSVTLLVLDGDSYEKAVKTRVDLKELG*,2,2,FALSE,FALSE,263,292,148,349,303,202,390,-0.352384098375513,0.0877044450785928,-0.384469686567501,0.0788135257065968,-0.229274486622096,0.0438023969038698,-0.279742247366645,0.0350889358565271,0.090228639144609,0.00967154683040223,0.087521493645976,0.00887486964505443,0.102193894510668,0.00440602194073279,0.097310800048239,0.00373539725639833,missense,"K65A,K77I",-0.340471546907623,-0.394106490059341
NHERF3_PDZ1 abundance,2,MTSTFNPRECKLSKQEGQNYGFFLRIEKDTEGHLVRVVEKCSPAEKAGLQDGDRVLRINGVFVDAEEHMQVVDLVRQSGNSVTLLVLDGDSYEKAVKTRVDLKELG*,2,2,FALSE,FALSE,43.3333333333333,57,32,41,74,189,86,-0.200375426240692,0.125052330350555,0.0376913231852581,0.142460665293316,-0.0275144909388263,0.0862480404158617,-0.0591757478147395,0.0635447633940639,0.106991289998414,0.0137900589662533,0.135059322935939,0.016041914413684,0.122488650747263,0.00867556995229005,0.120791235609134,0.00676466609905795,missense,"K65A,K77Q",-0.142469726567875,-0.14867842784159
NHERF3_PDZ1 abundance,2,MTSTFNPRECKLSKQEGQNYGFFLRIEKDTEGHLVRVVEKCSPAEKAGLQDGDRVLRINGVFVDAEEHMQVVDLVRHSGNSVTLLVLDGDSYEKAVKTRVDLKELG*,2,2,FALSE,FALSE,117.333333333333,133,61,158,180,306,253,-0.187067215857545,0.086799730185583,-0.045734411848786,0.104813160556645,-0.11183835246766,0.0519709904902686,-0.118518217760295,0.0410308325833973,0.108458843664983,0.00957178002328012,0.125665091211979,0.0118025824715583,0.114006631262377,0.00522768936330762,0.114473925208816,0.00436794264968431,missense,"K65A,K77H",-0.195741266427951,-0.214709794506705
NHERF3_PDZ1 abundance,2,MTSTFNPRECKLSKQEGQNYGFFLRIEKDTEGHLVRVVEKCSPAEKAGLQDGDRVLRINGVFVDAEEHMQVVDLVRPSGNSVTLLVLDGDSYEKAVKTRVDLKELG*,2,2,FALSE,FALSE,146.333333333333,190,89,160,2,4,8,-1.11070827366349,0.306020887008148,-1.20273899296258,0.262936653338584,-1.07657110134362,0.214233770065687,-1.12322389294565,0.145972420676226,0.00660496685124282,0.0337462409930114,-0.00462047518105199,0.0296082239991895,0.0169655111652385,0.0215494757838681,0.00751785113690631,0.0155395131369415,missense,"K65A,K77P",-1.0976622426257,-1.33266273595913
NHERF3_PDZ1 abundance,2,MTSTFNPRECKLSKQEGQNYGFFLRIEKDTEGHLVRVVEKCSPAEKAGLQDGDRVLRINGVFVDAEEHMQVVDLVRLSGNSVTLLVLDGDSYEKAVKTRVDLKELG*,2,2,FALSE,FALSE,548,628,325,691,767,903,888,-0.263952185097636,0.0542229705778049,-0.183265258168875,0.0490303288399806,-0.189051284959457,0.0295915977404196,-0.20120481306602,0.0229531056046597,0.0999804070259591,0.00597940045976945,0.110178303603864,0.00552110533322529,0.106239890199923,0.00297657749624448,0.105671512889764,0.00244347585951423,missense,"K65A,K77L",-0.269968750753497,-0.306716562980137
NHERF3_PDZ1 abundance,2,MTSTFNPRECKLSKQEGQNYGFFLRIEKDTEGHLVRVVEKCSPAEKAGLQDGDRVLRINGVFVDAEEHMQVVDLVRESGNSVTLLVLDGDSYEKAVKTRVDLKELG*,2,2,FALSE,FALSE,176,190,96,242,313,298,543,-0.121483439610026,0.0846908865466353,-0.157671383746224,0.0866610080582873,-0.00204352260479078,0.0398414543015101,-0.0434533361757908,0.0332860609313841,0.115691049087685,0.00933922875414204,0.113060325403758,0.00975854262236027,0.125050739885393,0.00400759625525533,0.122464966996721,0.00354347197041803,missense,"K65A,K77E",-0.128355769412246,-0.13118383537276
NHERF3_PDZ1 abundance,2,MTSTFNPRECKLSKQEGQNYGFFLRIEKDTEGHLVRVVEKCSPAEKAGLQDGDRVLRINGVFVDAEEHMQVVDLVRDSGNSVTLLVLDGDSYEKAVKTRVDLKELG*,2,2,FALSE,FALSE,161,203,96,184,229,285,271,-0.265806605894858,0.087273004301565,-0.169609699188874,0.0892477330678901,-0.140300325936287,0.0498701226014022,-0.170892159147895,0.0389566707851161,0.0997759120591699,0.00962396999805546,0.111716000398816,0.0100498231742961,0.111143681094272,0.00501636599593024,0.108898450427651,0.00414713748413852,missense,"K65A,K77D",-0.242757181148363,-0.27298716197447
NHERF3_PDZ1 abundance,2,MTSTFNPRECKLSKQEGQNYGFFLRIEKDTEGHLVRVVEKCSPAEKAGLQDGDRVLRINGVFVDAEEHMQVVDLVRASGNSVTLLVLDGDSYEKAVKTRVDLKELG*,2,2,FALSE,FALSE,421.333333333333,519,254,491,1046,1040,940,-0.0473232418315045,0.0598786969565324,-0.0728367113522127,0.0539666043204398,-0.0505370150787651,0.0293162432760598,-0.0543226868686841,0.0236636853013128,0.123869013444271,0.00660308176215711,0.122613211816689,0.00607695917973691,0.120172847191713,0.00294887997516793,0.121307868846949,0.00251912071406848,missense,"K65A,K77A",-0.138113149737346,-0.143278345117175
NHERF3_PDZ1 abundance,2,MTSTFNPRECKLSKQEGQNYGFFLRIEKDTEGHLVRVVEKCSPAEKAGLQDGDRVLRINGVFVDAEEHMQVVDLVRGSGNSVTLLVLDGDSYEKAVKTRVDLKELG*,2,2,FALSE,FALSE,609,765,353,709,994,1364,775,-0.181597049063831,0.0579941512154438,-0.0920036276200819,0.0469182031711389,-0.211498010485567,0.0303197124497201,-0.177153438912098,0.0233164192760818,0.109062062512877,0.00639526478808424,0.120454903558685,0.00528326747713539,0.103982005422917,0.00304981753814422,0.108231905071349,0.00248215246392854,missense,"K65A,K77G",-0.24837791137479,-0.279954193516673
NHERF3_PDZ1 abundance,2,MTSTFNPRECKLSKQEGQNYGFFLRIEKDTEGHLVRVVEKCSPAEKAGLQDGDRVLRINGVFVDAEEHMQVVDLVRVSGNSVTLLVLDGDSYEKAVKTRVDLKELG*,2,2,FALSE,FALSE,497.333333333333,681,255,556,733,725,515,-0.249639892872489,0.0586459226561602,-0.186325655027741,0.0547183235675729,-0.277853277192995,0.0344551679964386,-0.251425127618831,0.0261078694523585,0.101558685121007,0.00646713843150059,0.109833684797117,0.00616160721785185,0.0973074218005241,0.00346579723701219,0.100325302735,0.0027793166575784,missense,"K65A,K77V",-0.315051361756041,-0.362597553564393
NHERF3_PDZ1 abundance,2,MTSTFNPRECKLSKQEGQNYGFFLRIEKDTEGHLVRVVEKCSPAEKAGLQDGDRVLRINGVFVDAEEHMQVVDLVR*SGNSVTLLVLDGDSYEKAVKTRVDLKELG*,2,2,FALSE,TRUE,198.333333333333,285,107,203,7,2,33,-1.29824211150341,0.170826317105452,-1.57351975171571,0.348062683745131,-0.577498902492007,0.113465308793105,-0.851385040297836,0.0912125607805922,-0.0140751970028078,0.0188377535969814,-0.0463725839888555,0.0391939190494468,0.0671664867642634,0.0114133169733065,0.0364564917532826,0.00971004508891403,stop,"K65A,K77*",-0.853633399747554,-1.03018306213564
NHERF3_PDZ1 abundance,2,MTSTFNPRECKLSKQEGQNYGFFLRIEKDTEGHLVRVVEKCSPAEKAGLQDGDRVLRINGVFVDAEEHMQVVDLVRYSGNSVTLLVLDGDSYEKAVKTRVDLKELG*,2,2,FALSE,FALSE,284,280,151,421,273,480,239,-0.280614708359904,0.0831316554652051,-0.163838291963575,0.0717718442226356,-0.433209481231035,0.0476757768166382,-0.337709737626325,0.0358337719319433,0.0981429588339173,0.00916728562845488,0.112365895024565,0.00808193461655693,0.0816803581692164,0.00479563981753312,0.0911398632902345,0.0038146888782347,missense,"K65A,K77Y",-0.392508772031388,-0.458607893649471
NHERF3_PDZ1 abundance,2,MTSTFNPRECKLSKQEGQNYGFFLRIEKDTEGHLVRVVEKCSPAEKAGLQDGDRVLRINGVFVDAEEHMQVVDLVRWSGNSVTLLVLDGDSYEKAVKTRVDLKELG*,2,2,FALSE,FALSE,276.666666666667,321,213,296,71,232,133,-0.709490731839917,0.0931673203645814,-0.443427035637527,0.0668910427457845,-0.495357420773934,0.059700966701369,-0.516452122928166,0.0401847634020082,0.0508489529051794,0.010273961612341,0.0808825470575142,0.00753232747131007,0.075428983711369,0.00600523687656807,0.0721118192826135,0.00427787424430985,missense,"K65A,K77W",-0.552965222732346,-0.657497558897507
NHERF3_PDZ1 abundance,2,MTSTFNPRECKLSKQEGQNYGFFLRIEKDTEGHLVRVVEKCSPAEKAGLQDGDRVLRINGVFVDAEEHMQVVDLVRCSGNSVTLLVLDGDSYEKAVKTRVDLKELG*,2,2,FALSE,FALSE,256.333333333333,358,132,279,506,452,223,-0.195032437822206,0.0821325359726257,-0.114807477031526,0.0752406749418494,-0.299586212880346,0.0508071525510806,-0.232001487937777,0.0374693397435825,0.107580484339218,0.00905710841961455,0.117887055094635,0.00847254549429369,0.0951213361466921,0.00511062053013913,0.102393048837947,0.00398880346356243,missense,"K65A,K77C",-0.297614824374865,-0.340984542260222
NHERF3_PDZ1 abundance,2,MTSTFNPRECKLSKQEGQNYGFFLRIEKDTEGHLVRVVEKCSPAEKAGLQDGDRVLRINGVFVDAEEHMQVVDLVRFSGNSVTLLVLDGDSYEKAVKTRVDLKELG*,2,2,FALSE,FALSE,177,188,84,259,101,63,159,-0.451037542442941,0.0931091890898541,-0.543251704315654,0.106403589419123,-0.393578700323368,0.0562512734625743,-0.431768873797119,0.0438651287568348,0.0793496990472902,0.0102675512263528,0.0696416983080594,0.0119816741783139,0.0856667630819605,0.00565823705068447,0.0811267856458116,0.00466966801956637,missense,"K65A,K77F",-0.476945348842631,-0.56326908005435
NHERF3_PDZ1 abundance,2,MTSTFNPRECKLSKQEGQNYGFFLRIEKDTEGHLVRVVEKCSPAEKAGLQDGDRVLRINGVFVDGEEHMQVVDLVRKSGNSVTLLVLDGDSYEKAVKTRVDLKELG*,1,1,FALSE,FALSE,705,660,439,1016,3053,2224,2333,0.160796142062203,0.0788189998485354,-0.0104603728532279,0.0464430730423568,0.0036690329994919,0.0278780957932126,0.0134749290107332,0.0228738182898105,0.146819234106846,0.00869171052251081,0.129637156858498,0.00522976501141553,0.125625357876855,0.00280421872803709,0.128525272913628,0.00243503531804082,missense,K65G,-0.0772514532145679,-0.0678387950401108
NHERF3_PDZ1 abundance,2,MTSTFNPRECKLSKQEGQNYGFFLRIEKDTEGHLVRVVEKCSPAEKAGLQDGDRVLRINGVFVDGEEHMQVVDLVRNSGNSVTLLVLDGDSYEKAVKTRVDLKELG*,2,2,FALSE,FALSE,354.333333333333,436,174,453,1143,830,1007,0.0302993317722087,0.0802134425381396,-0.0256910964881429,0.0666754663293201,-0.0136631610996834,0.0345088124941263,-0.010280576397792,0.0286288518118472,0.132428788892732,0.00884548172262197,0.127922087196941,0.00750805229040024,0.123881936674367,0.00347119326212766,0.125996377478035,0.00304768816441368,missense,"K65G,K77N",-0.0985766921948049,-0.0942719463630098
NHERF3_PDZ1 abundance,2,MTSTFNPRECKLSKQEGQNYGFFLRIEKDTEGHLVRVVEKCSPAEKAGLQDGDRVLRINGVFVDGEEHMQVVDLVRTSGNSVTLLVLDGDSYEKAVKTRVDLKELG*,2,2,FALSE,FALSE,499,585,330,582,900,1675,1121,-0.134143814647793,0.0582122663005637,-0.00842131420638696,0.0478717824998312,-0.0548715709193333,0.0285870352953008,-0.0564696793328957,0.0226158702884173,0.114294935014351,0.00641931727776437,0.129866766935284,0.00539064615563618,0.119736840272302,0.00287552996261879,0.121079310483335,0.00240757542981173,missense,"K65G,K77T",-0.140040497802593,-0.145667339824704
NHERF3_PDZ1 abundance,2,MTSTFNPRECKLSKQEGQNYGFFLRIEKDTEGHLVRVVEKCSPAEKAGLQDGDRVLRINGVFVDGEEHMQVVDLVRRSGNSVTLLVLDGDSYEKAVKTRVDLKELG*,2,2,FALSE,FALSE,1019.66666666667,1296,586,1177,3494,3150,2532,-0.00938906603255822,0.0461918768899232,0.0035215705852495,0.0361242109155332,-0.0201263254604697,0.0200807705992591,-0.0138936504339844,0.0164068774225646,0.128052178361208,0.00509377717542973,0.131211606475978,0.00406780003852784,0.123231815996207,0.00201989667463474,0.125611747208906,0.00174659628211299,missense,"K65G,K77R",-0.101820136859528,-0.0982922747499286
NHERF3_PDZ1 abundance,2,MTSTFNPRECKLSKQEGQNYGFFLRIEKDTEGHLVRVVEKCSPAEKAGLQDGDRVLRINGVFVDGEEHMQVVDLVRSSGNSVTLLVLDGDSYEKAVKTRVDLKELG*,2,2,FALSE,FALSE,917.333333333333,1068,478,1206,2992,3196,3366,0.0201586779331487,0.0465261803809692,0.0614956727157439,0.0390969704706613,0.0673867456753611,0.0193243995077773,0.0606204543704763,0.0162349075686184,0.131310535326365,0.00513064226096013,0.137739833637298,0.00440255036597885,0.132034633622183,0.00194381436270741,0.133544155982647,0.00172828920881671,missense,"K65G,K77S",-0.034929070345604,-0.0153791742237744
NHERF3_PDZ1 abundance,2,MTSTFNPRECKLSKQEGQNYGFFLRIEKDTEGHLVRVVEKCSPAEKAGLQDGDRVLRINGVFVDGEEHMQVVDLVRMSGNSVTLLVLDGDSYEKAVKTRVDLKELG*,2,2,FALSE,FALSE,370.333333333333,358,266,487,539,1085,925,-0.1447310913058,0.0815900743591555,-0.0688619927874421,0.0564256596266672,-0.0592018329529465,0.0333599038865602,-0.0708553533037809,0.0270877336124492,0.113127430426498,0.008997288841557,0.123060788661169,0.00635386336714749,0.119301265260936,0.00335562614958032,0.119547881679053,0.00288362822491153,missense,"K65G,K77M",-0.152954469955373,-0.161674521756427
NHERF3_PDZ1 abundance,2,MTSTFNPRECKLSKQEGQNYGFFLRIEKDTEGHLVRVVEKCSPAEKAGLQDGDRVLRINGVFVDGEEHMQVVDLVRISGNSVTLLVLDGDSYEKAVKTRVDLKELG*,2,2,FALSE,FALSE,309.333333333333,367,191,370,624,564,533,-0.121773969378194,0.0807225517020216,-0.159177844499843,0.0649513194843856,-0.141614937641191,0.0385977956829834,-0.142668144337674,0.0306895450751512,0.115659011119074,0.0089016233824416,0.11289068900323,0.00731390314708326,0.111011446138544,0.0038824983714104,0.111903041616102,0.00326705953530672,missense,"K65G,K77I",-0.217420575992671,-0.241581824913084
NHERF3_PDZ1 abundance,2,MTSTFNPRECKLSKQEGQNYGFFLRIEKDTEGHLVRVVEKCSPAEKAGLQDGDRVLRINGVFVDGEEHMQVVDLVRQSGNSVTLLVLDGDSYEKAVKTRVDLKELG*,2,2,FALSE,FALSE,293.333333333333,351,181,348,1212,1509,743,0.108660125144395,0.0812297780362652,0.13374599015362,0.064626216208097,-0.0239264176243723,0.0367341467964606,0.0271716248807478,0.0297211486859342,0.141069971013974,0.00895755741452918,0.145875647170904,0.0072772945932548,0.122849570031729,0.00369503653223611,0.12998335646406,0.00316396877102199,missense,"K65G,K77Q",-0.0649559744341895,-0.0525982506555703
NHERF3_PDZ1 abundance,2,MTSTFNPRECKLSKQEGQNYGFFLRIEKDTEGHLVRVVEKCSPAEKAGLQDGDRVLRINGVFVDGEEHMQVVDLVRHSGNSVTLLVLDGDSYEKAVKTRVDLKELG*,2,2,FALSE,FALSE,292,370,172,334,1009,1073,617,0.0137928772802766,0.0801384099871221,0.0489670868254089,0.0653600880279435,-0.0645169649463466,0.0372681466630147,-0.0295924166725046,0.0300179462541875,0.130608551076056,0.00883720756011721,0.136329040684988,0.00735993290538364,0.118766623555547,0.0037487508331578,0.123940532995515,0.00319556439497287,missense,"K65G,K77H",-0.115912867617055,-0.115760556583103
NHERF3_PDZ1 abundance,2,MTSTFNPRECKLSKQEGQNYGFFLRIEKDTEGHLVRVVEKCSPAEKAGLQDGDRVLRINGVFVDGEEHMQVVDLVRPSGNSVTLLVLDGDSYEKAVKTRVDLKELG*,2,2,FALSE,FALSE,247.333333333333,294,184,264,10,12,6,-1.20677445804504,0.142753672762733,-1.13938158842885,0.155526590435004,-1.30107015528134,0.245077238608348,-1.19541470152389,0.0966455585977567,-0.00398866497929565,0.0157420622193035,0.00251394370510508,0.0175132149472523,-0.00561653518930635,0.0246519772160502,-0.000167230833174686,0.010288415582201,missense,"K65G,K77P",-1.16246769376778,-1.41299066560976
NHERF3_PDZ1 abundance,2,MTSTFNPRECKLSKQEGQNYGFFLRIEKDTEGHLVRVVEKCSPAEKAGLQDGDRVLRINGVFVDGEEHMQVVDLVRLSGNSVTLLVLDGDSYEKAVKTRVDLKELG*,2,2,FALSE,FALSE,1144.33333333333,1455,757,1221,3235,3288,2866,-0.0369041562891758,0.0464177679479019,-0.0528216638703673,0.0330224130039288,-0.00349388500306233,0.0205154271436011,-0.0196609368177408,0.0163144782960233,0.125017970873536,0.00511868715512178,0.124867024671125,0.00371851922810869,0.124904849956976,0.00206361816949396,0.124997789982536,0.00173675992101082,missense,"K65G,K77L",-0.10699741085501,-0.104709631530292
NHERF3_PDZ1 abundance,2,MTSTFNPRECKLSKQEGQNYGFFLRIEKDTEGHLVRVVEKCSPAEKAGLQDGDRVLRINGVFVDGEEHMQVVDLVRESGNSVTLLVLDGDSYEKAVKTRVDLKELG*,2,2,FALSE,FALSE,301.666666666667,371,146,388,858,1047,899,-0.0212234763461893,0.0804650971826935,0.0905501075912094,0.0694847223042944,0.00887810285102248,0.0343353623942832,0.0190175264023938,0.0287502994905845,0.126747146974761,0.00887323276394844,0.141011535033964,0.00782439114663035,0.126149330939495,0.00345374615878288,0.129115310843954,0.00306061689293957,missense,"K65G,K77E",-0.072275881787408,-0.0616714534889143
NHERF3_PDZ1 abundance,2,MTSTFNPRECKLSKQEGQNYGFFLRIEKDTEGHLVRVVEKCSPAEKAGLQDGDRVLRINGVFVDGEEHMQVVDLVRDSGNSVTLLVLDGDSYEKAVKTRVDLKELG*,2,2,FALSE,FALSE,289.666666666667,328,210,331,946,853,1089,0.015158155470038,0.0804234174894069,-0.0671358056710072,0.0608426909998125,0.109022028131331,0.0338594876214282,0.0611428929411759,0.0277671528139855,0.130759106181182,0.00886863656468925,0.123255167551138,0.00685124725276015,0.136222668546669,0.00340587857987294,0.133599772249028,0.00295595588488218,missense,"K65G,K77D",-0.0344600789610358,-0.0147978480192279
NHERF3_PDZ1 abundance,2,MTSTFNPRECKLSKQEGQNYGFFLRIEKDTEGHLVRVVEKCSPAEKAGLQDGDRVLRINGVFVDGEEHMQVVDLVRASGNSVTLLVLDGDSYEKAVKTRVDLKELG*,2,2,FALSE,FALSE,504.333333333333,658,331,524,1891,2163,1629,0.0220361358271079,0.0572124362779376,0.0579434235534125,0.0476871247204523,0.101004967969995,0.0266093869455002,0.081046581843938,0.0215287469376291,0.131517570693013,0.00630906171571612,0.13733982934895,0.0053698525963297,0.135416243659727,0.00267660107661744,0.135718622054665,0.00229184557130292,missense,"K65G,K77A",-0.0165926029742959,0.00734932214629539
NHERF3_PDZ1 abundance,2,MTSTFNPRECKLSKQEGQNYGFFLRIEKDTEGHLVRVVEKCSPAEKAGLQDGDRVLRINGVFVDGEEHMQVVDLVRGSGNSVTLLVLDGDSYEKAVKTRVDLKELG*,2,2,FALSE,FALSE,1034,1280,583,1239,3350,2721,2753,0.0101327252385096,0.0560387746330805,-0.0295267425270631,0.0385167237976682,-0.00286262044736152,0.0218955103214544,-0.00735690846662175,0.0180234801799072,0.130204930349118,0.00617963699213329,0.127490170742312,0.00433721115499163,0.124968347977163,0.00220243880926403,0.126307616930077,0.00191869194010486,missense,"K65G,K77G",-0.0959521251204001,-0.0910187317707075
NHERF3_PDZ1 abundance,2,MTSTFNPRECKLSKQEGQNYGFFLRIEKDTEGHLVRVVEKCSPAEKAGLQDGDRVLRINGVFVDGEEHMQVVDLVRVSGNSVTLLVLDGDSYEKAVKTRVDLKELG*,2,2,FALSE,FALSE,935.666666666667,1170,507,1130,1832,2037,1994,-0.135987355768036,0.0565007231122263,-0.0857745885781611,0.0405765978009926,-0.0964035155947027,0.0237462601156538,-0.0986098941009223,0.0192663354755045,0.114091639796392,0.00623057804016441,0.121156330236598,0.00456916516416509,0.11555919995087,0.00238860314675327,0.116593268408074,0.00205100026316877,missense,"K65G,K77V",-0.177869629835464,-0.192557467169372
NHERF3_PDZ1 abundance,2,MTSTFNPRECKLSKQEGQNYGFFLRIEKDTEGHLVRVVEKCSPAEKAGLQDGDRVLRINGVFVDGEEHMQVVDLVR*SGNSVTLLVLDGDSYEKAVKTRVDLKELG*,2,2,FALSE,TRUE,433.333333333333,473,294,533,16,20,16,-1.2304965806438,0.128018217185177,-1.21172525817841,0.119105343083558,-1.34206037358531,0.151229812065763,-1.25078291133236,0.0755424183875864,-0.00660460559011442,0.0141171200791652,-0.00563238185153009,0.0134119668473046,-0.00973968401148262,0.0152119956247367,-0.0060614608507483,0.008041878030741,stop,"K65G,K77*",-1.21217155338972,-1.47459980602485
NHERF3_PDZ1 abundance,2,MTSTFNPRECKLSKQEGQNYGFFLRIEKDTEGHLVRVVEKCSPAEKAGLQDGDRVLRINGVFVDGEEHMQVVDLVRYSGNSVTLLVLDGDSYEKAVKTRVDLKELG*,2,2,FALSE,FALSE,412.666666666667,462,325,451,498,1245,391,-0.246610072564369,0.0808751479416952,-0.0822880072183396,0.0543677707198062,-0.306925053283432,0.0424064416958305,-0.225553386732603,0.0309007612908761,0.101892796453351,0.00891845082689808,0.121548939941567,0.00612213289158946,0.0943831324381942,0.00426560475560935,0.103079482295184,0.00328954458517975,missense,"K65G,K77Y",-0.291826385156066,-0.333809631351336
NHERF3_PDZ1 abundance,2,MTSTFNPRECKLSKQEGQNYGFFLRIEKDTEGHLVRVVEKCSPAEKAGLQDGDRVLRINGVFVDGEEHMQVVDLVRWSGNSVTLLVLDGDSYEKAVKTRVDLKELG*,2,2,FALSE,FALSE,548.666666666667,744,267,635,647,810,505,-0.315087814789361,0.0799750115778927,-0.1497710352482,0.0561178652938981,-0.329874688579426,0.0374608406480349,-0.279724981274239,0.0290314509518318,0.0943414609403594,0.00881918891390766,0.113949951422159,0.0063192039028446,0.0920746606696771,0.00376813365204119,0.0973126381123647,0.00309054690852253,missense,"K65G,K77W",-0.340456047193327,-0.394087277787262
NHERF3_PDZ1 abundance,2,MTSTFNPRECKLSKQEGQNYGFFLRIEKDTEGHLVRVVEKCSPAEKAGLQDGDRVLRINGVFVDGEEHMQVVDLVRCSGNSVTLLVLDGDSYEKAVKTRVDLKELG*,2,2,FALSE,FALSE,360.666666666667,430,204,448,678,470,791,-0.153231454012033,0.0804676676884413,-0.225793591138567,0.0636161445571912,-0.076137365447298,0.0351752014571397,-0.116547179866866,0.0287509530166492,0.112190058826745,0.00887351622468633,0.105389361503588,0.00716355454478487,0.117597743695396,0.00353822439739962,0.114683752305582,0.00306068646414227,missense,"K65G,K77C",-0.193971872201492,-0.212516587416215
NHERF3_PDZ1 abundance,2,MTSTFNPRECKLSKQEGQNYGFFLRIEKDTEGHLVRVVEKCSPAEKAGLQDGDRVLRINGVFVDGEEHMQVVDLVRFSGNSVTLLVLDGDSYEKAVKTRVDLKELG*,2,2,FALSE,FALSE,417.666666666667,518,263,472,734,628,539,-0.154463786832023,0.0804918104286542,-0.21844251997239,0.0574292663597703,-0.218190332203873,0.0388285263627088,-0.209482955356927,0.0298696312251223,0.112054164180031,0.00887617854861271,0.106217135642182,0.00646687542759441,0.103308834126149,0.00390570724830135,0.104790262169367,0.00317977549915345,missense,"K65G,K77F",-0.277400011828778,-0.315927791454759
NHERF3_PDZ1 abundance,2,MTSTFNPRECKLSKQEGQNYGFFLRIEKDTEGHLVRVVEKCSPAEKAGLQDGDRVLRINGVFVDVEEHMQVVDLVRKSGNSVTLLVLDGDSYEKAVKTRVDLKELG*,1,1,FALSE,FALSE,810,763,503,1164,1145,1061,811,-0.156691891864084,0.0792839409812404,-0.250312996869993,0.0458224102435097,-0.36570139991342,0.0325396599345099,-0.309867710145399,0.0251594477241925,0.111808461443513,0.00874298158333682,0.102628331240195,0.00515987470535551,0.0884709018035057,0.00327311895579778,0.0941037899675798,0.00267835229844863,missense,K65V,-0.36751507564335,-0.427627600328685
NHERF3_PDZ1 abundance,2,MTSTFNPRECKLSKQEGQNYGFFLRIEKDTEGHLVRVVEKCSPAEKAGLQDGDRVLRINGVFVDVEEHMQVVDLVRNSGNSVTLLVLDGDSYEKAVKTRVDLKELG*,2,2,FALSE,FALSE,340,391,209,420,280,522,225,-0.369719825670513,0.0825665154906097,-0.203475657581437,0.0624134913368659,-0.448317917373609,0.049261351390789,-0.357104685539965,0.0350181008531635,0.0883169538449366,0.00910496520985883,0.107902492965361,0.00702812867133358,0.0801606216744206,0.00495513054991721,0.089075171573141,0.00372785650684972,missense,"K65V,K77N",-0.409919552907437,-0.480188979140375
NHERF3_PDZ1 abundance,2,MTSTFNPRECKLSKQEGQNYGFFLRIEKDTEGHLVRVVEKCSPAEKAGLQDGDRVLRINGVFVDVEEHMQVVDLVRTSGNSVTLLVLDGDSYEKAVKTRVDLKELG*,2,2,FALSE,FALSE,643.333333333333,827,312,791,267,275,260,-0.599808482492959,0.0619231410033802,-0.501959951682632,0.0572157427398388,-0.566442073011834,0.0430037089824796,-0.556509223478026,0.0300556312370243,0.0629440868527503,0.00682853141095778,0.0742913941407029,0.00644283140372868,0.0682786778023816,0.00432568303797443,0.0678475354039279,0.00319957615475012,missense,"K65V,K77T",-0.588924349991099,-0.70206976993584
NHERF3_PDZ1 abundance,2,MTSTFNPRECKLSKQEGQNYGFFLRIEKDTEGHLVRVVEKCSPAEKAGLQDGDRVLRINGVFVDVEEHMQVVDLVRRSGNSVTLLVLDGDSYEKAVKTRVDLKELG*,2,2,FALSE,FALSE,1179.66666666667,1633,628,1278,917,1610,1002,-0.459764306336886,0.0486808347690161,-0.204372058538896,0.0363903329264648,-0.312116398227544,0.0250206047863391,-0.305247066174326,0.0189849422622607,0.0783873612136431,0.00536824527867096,0.107801552910012,0.00409776695265233,0.0938609422992421,0.00251678769773612,0.0945956812259215,0.0020210445118454,missense,"K65V,K77R",-0.363367138765932,-0.422486131890267
NHERF3_PDZ1 abundance,2,MTSTFNPRECKLSKQEGQNYGFFLRIEKDTEGHLVRVVEKCSPAEKAGLQDGDRVLRINGVFVDVEEHMQVVDLVRSSGNSVTLLVLDGDSYEKAVKTRVDLKELG*,2,2,FALSE,FALSE,1262,1619,675,1492,1041,1096,941,-0.399168604860798,0.047578654908549,-0.329319798128746,0.0365652458486232,-0.391606475116749,0.025017363192126,-0.376092102875373,0.0189406764800201,0.0850695101517258,0.00524670315926662,0.0937316976235945,0.00411746318333702,0.0858651464615619,0.00251646163030065,0.0870538635770599,0.00201633219220682,missense,"K65V,K77S",-0.426964494925373,-0.501316598486994
NHERF3_PDZ1 abundance,2,MTSTFNPRECKLSKQEGQNYGFFLRIEKDTEGHLVRVVEKCSPAEKAGLQDGDRVLRINGVFVDVEEHMQVVDLVRMSGNSVTLLVLDGDSYEKAVKTRVDLKELG*,2,2,FALSE,FALSE,439.666666666667,528,251,540,220,260,284,-0.535168380003471,0.0839094592528585,-0.449317866476654,0.0624954674111009,-0.455875606522103,0.044210169238349,-0.466409759335108,0.0331552141699356,0.0700722293065207,0.0092530574014866,0.0802192046257476,0.0070373596626682,0.0794004042762133,0.0044470391904619,0.0774390856446803,0.00352954266131268,missense,"K65V,K77M",-0.508042357720394,-0.60181457734595
NHERF3_PDZ1 abundance,2,MTSTFNPRECKLSKQEGQNYGFFLRIEKDTEGHLVRVVEKCSPAEKAGLQDGDRVLRINGVFVDVEEHMQVVDLVRISGNSVTLLVLDGDSYEKAVKTRVDLKELG*,2,2,FALSE,FALSE,340.333333333333,424,230,367,42,74,30,-0.930494921537933,0.100308750338804,-0.77697206080206,0.0796057941319924,-0.9700547046386,0.113910611600339,-0.867137954659691,0.0546967523517174,0.0264778692222022,0.0110614778479189,0.0433234023224899,0.00896408376073115,0.0276798467747735,0.0114581093608839,0.0347795131943388,0.00582274992618503,missense,"K65V,K77I",-0.867774739097093,-1.04771159549845
NHERF3_PDZ1 abundance,2,MTSTFNPRECKLSKQEGQNYGFFLRIEKDTEGHLVRVVEKCSPAEKAGLQDGDRVLRINGVFVDVEEHMQVVDLVRQSGNSVTLLVLDGDSYEKAVKTRVDLKELG*,2,2,FALSE,FALSE,289,377,151,339,387,334,279,-0.262355558387878,0.0816913119920806,-0.242314075837615,0.0721764075870268,-0.313790155183131,0.0464619288449777,-0.287173249903125,0.035244362908867,0.100156473928614,0.00900845275128766,0.103529057109607,0.0081274908467845,0.0936925814242434,0.00467354054503013,0.0965197317012093,0.00375194326358574,missense,"K65V,K77Q",-0.347142333414919,-0.402375091848682
NHERF3_PDZ1 abundance,2,MTSTFNPRECKLSKQEGQNYGFFLRIEKDTEGHLVRVVEKCSPAEKAGLQDGDRVLRINGVFVDVEEHMQVVDLVRHSGNSVTLLVLDGDSYEKAVKTRVDLKELG*,2,2,FALSE,FALSE,219,288,145,224,163,108,65,-0.434406347006086,0.0854734275211838,-0.541913403562472,0.0824267600159427,-0.598522852145368,0.0822806034770307,-0.527197785018543,0.0481251877443288,0.0811836925851203,0.00942552291717188,0.0697923988968718,0.00928174122204568,0.0650517170255922,0.00827649101057536,0.0709678884192012,0.00512317315631505,missense,"K65V,K77H",-0.562611568206264,-0.66945443824884
NHERF3_PDZ1 abundance,2,MTSTFNPRECKLSKQEGQNYGFFLRIEKDTEGHLVRVVEKCSPAEKAGLQDGDRVLRINGVFVDVEEHMQVVDLVRPSGNSVTLLVLDGDSYEKAVKTRVDLKELG*,2,2,FALSE,FALSE,462.333333333333,542,258,587,19,18,13,-1.21195806045983,0.108036570105092,-1.09254291300264,0.131036959398799,-1.37836482316114,0.167450964944112,-1.20627843561966,0.0746230826686602,-0.00456028313912638,0.0119136578109708,0.00778825588728273,0.0147555374908357,-0.0133914979003066,0.0168436587422332,-0.00132373106736597,0.00794401002652943,missense,"K65V,K77P",-1.17222003209214,-1.42507892567188
NHERF3_PDZ1 abundance,2,MTSTFNPRECKLSKQEGQNYGFFLRIEKDTEGHLVRVVEKCSPAEKAGLQDGDRVLRINGVFVDVEEHMQVVDLVRLSGNSVTLLVLDGDSYEKAVKTRVDLKELG*,2,2,FALSE,FALSE,1004,1262,567,1183,529,597,318,-0.519460822674561,0.0495765082796865,-0.449913317724689,0.040918695488357,-0.654449469682063,0.0380867780904093,-0.549883152378422,0.0243001923329967,0.0718043692928309,0.00546701505362862,0.0801521532895852,0.00460768738930365,0.0594261366611559,0.00383109582533687,0.0685529146695564,0.00258688015338438,missense,"K65V,K77L",-0.582976147784111,-0.69469682892532
NHERF3_PDZ1 abundance,2,MTSTFNPRECKLSKQEGQNYGFFLRIEKDTEGHLVRVVEKCSPAEKAGLQDGDRVLRINGVFVDVEEHMQVVDLVRESGNSVTLLVLDGDSYEKAVKTRVDLKELG*,2,2,FALSE,FALSE,330.666666666667,440,218,334,304,245,194,-0.381365894326512,0.0821678817323177,-0.440354031587518,0.0665939347851919,-0.425618084436246,0.0516983394365223,-0.42129645063203,0.0365695725395356,0.0870326917041107,0.00906100614874117,0.0812285855086309,0.00749887135578767,0.0824439661724966,0.00520026377452976,0.0822416288236916,0.00389301862816199,missense,"K65V,K77E",-0.46754428905219,-0.551616238261269
NHERF3_PDZ1 abundance,2,MTSTFNPRECKLSKQEGQNYGFFLRIEKDTEGHLVRVVEKCSPAEKAGLQDGDRVLRINGVFVDVEEHMQVVDLVRDSGNSVTLLVLDGDSYEKAVKTRVDLKELG*,2,2,FALSE,FALSE,328.333333333333,431,181,373,117,171,98,-0.642531277976322,0.088817648893464,-0.47809707389743,0.0739063477384847,-0.633039386465102,0.066889843217483,-0.582109286349238,0.0433008026192027,0.0582328602225291,0.0097943046087299,0.0769784954700856,0.00832229235071785,0.061579747035809,0.00672835592707872,0.0651222773623689,0.00460959260676833,missense,"K65V,K77D",-0.611905442131608,-0.730555391441818
NHERF3_PDZ1 abundance,2,MTSTFNPRECKLSKQEGQNYGFFLRIEKDTEGHLVRVVEKCSPAEKAGLQDGDRVLRINGVFVDVEEHMQVVDLVRASGNSVTLLVLDGDSYEKAVKTRVDLKELG*,2,2,FALSE,FALSE,615,750,396,699,1020,779,606,-0.2007922798505,0.0575196558685877,-0.27419108120224,0.0460786577323642,-0.300044443847851,0.0316873305042548,-0.276205195387942,0.023774788488532,0.106945321755812,0.00634294014292156,0.0999395175635784,0.00518872968982762,0.0950752433335253,0.00318738432856545,0.0976873373792943,0.0025309482183967,missense,"K65V,K77A",-0.337296346993574,-0.390170752697322
NHERF3_PDZ1 abundance,2,MTSTFNPRECKLSKQEGQNYGFFLRIEKDTEGHLVRVVEKCSPAEKAGLQDGDRVLRINGVFVDVEEHMQVVDLVRGSGNSVTLLVLDGDSYEKAVKTRVDLKELG*,2,2,FALSE,FALSE,1272,1554,699,1563,304,409,421,-0.746008425402916,0.0610413266448261,-0.612914615275817,0.0423434706855386,-0.661637341994058,0.0350096134786459,-0.658878069044168,0.024678246188041,0.046821989584035,0.00673128994438405,0.0617972420637332,0.00476812551252081,0.0587031186221355,0.00352156813386303,0.0569498465588757,0.00262712592597428,missense,"K65V,K77G",-0.680820525563331,-0.815977310064588
NHERF3_PDZ1 abundance,2,MTSTFNPRECKLSKQEGQNYGFFLRIEKDTEGHLVRVVEKCSPAEKAGLQDGDRVLRINGVFVDVEEHMQVVDLVRVSGNSVTLLVLDGDSYEKAVKTRVDLKELG*,2,2,FALSE,FALSE,1062.66666666667,1508,603,1077,141,189,155,-0.944767108842621,0.0653078647959352,-0.784883463073601,0.0507881496477797,-0.848584271595671,0.0516759411959702,-0.846432400983786,0.0316764010490011,0.0249040136694322,0.00720177947881041,0.0424325315837426,0.00571904636414247,0.0398983880183505,0.00519801076678859,0.0369837256192875,0.00337211541708814,missense,"K65V,K77V",-0.84918743174398,-1.02467217688253
NHERF3_PDZ1 abundance,2,MTSTFNPRECKLSKQEGQNYGFFLRIEKDTEGHLVRVVEKCSPAEKAGLQDGDRVLRINGVFVDVEEHMQVVDLVR*SGNSVTLLVLDGDSYEKAVKTRVDLKELG*,2,2,FALSE,TRUE,568.333333333333,696,373,636,21,17,21,-1.26685882773084,0.118814911642193,-1.30521665785829,0.127373309026462,-1.30359737493916,0.132781355394318,-1.2903694323887,0.0727022747353303,-0.010614427158974,0.0131022319458019,-0.0161600670128493,0.0143429887666409,-0.00587074468578291,0.0133562911288062,-0.0102756491278973,0.00773953016673642,stop,"K65V,K77*",-1.24770824298672,-1.51864839532802
NHERF3_PDZ1 abundance,2,MTSTFNPRECKLSKQEGQNYGFFLRIEKDTEGHLVRVVEKCSPAEKAGLQDGDRVLRINGVFVDVEEHMQVVDLVRYSGNSVTLLVLDGDSYEKAVKTRVDLKELG*,2,2,FALSE,FALSE,418,477,256,521,53,101,60,-0.900553988384713,0.0966071620257264,-0.718852518584559,0.0761354443030757,-0.859227977910455,0.0841005997608865,-0.812228747579566,0.048734321851013,0.0297795848522119,0.0106532877649108,0.0498680068987496,0.00857330182224728,0.0388277524625708,0.00845956189540204,0.0406248800164265,0.00518801860731963,missense,"K65V,K77Y",-0.818482924712931,-0.986613195156754
NHERF3_PDZ1 abundance,2,MTSTFNPRECKLSKQEGQNYGFFLRIEKDTEGHLVRVVEKCSPAEKAGLQDGDRVLRINGVFVDVEEHMQVVDLVRWSGNSVTLLVLDGDSYEKAVKTRVDLKELG*,2,2,FALSE,FALSE,587.666666666667,743,404,616,23,26,43,-1.25735164870801,0.114516617072426,-1.22720605325097,0.104916705020868,-1.07325212107968,0.094781085374065,-1.17390908242281,0.0599310996569097,-0.0095660295884521,0.0126282404943412,-0.00737561103762516,0.0118142421913107,0.0172993627555032,0.0095338970294501,0.00212215266126295,0.00637997305323561,missense,"K65V,K77W",-1.14316217031704,-1.38906100070827
NHERF3_PDZ1 abundance,2,MTSTFNPRECKLSKQEGQNYGFFLRIEKDTEGHLVRVVEKCSPAEKAGLQDGDRVLRINGVFVDVEEHMQVVDLVRCSGNSVTLLVLDGDSYEKAVKTRVDLKELG*,2,2,FALSE,FALSE,412,473,262,501,188,111,69,-0.545657506974969,0.0843781287546774,-0.699799367522704,0.0706934209947717,-0.860183341524703,0.0766697852991878,-0.71083214778325,0.0442515948088136,0.06891554810725,0.00930473960562985,0.0520135045209597,0.00796049777581565,0.0387316537706433,0.00771210664477701,0.0514190683108779,0.00471080931368128,missense,"K65V,K77C",-0.727459530966743,-0.873787489285576
NHERF3_PDZ1 abundance,2,MTSTFNPRECKLSKQEGQNYGFFLRIEKDTEGHLVRVVEKCSPAEKAGLQDGDRVLRINGVFVDVEEHMQVVDLVRFSGNSVTLLVLDGDSYEKAVKTRVDLKELG*,2,2,FALSE,FALSE,466,500,315,583,37,27,54,-1.02237136342005,0.107222059888552,-1.14688677617545,0.10536030299772,-0.989067382041815,0.0854786255934466,-1.04358232798204,0.0564396673654293,0.0163462583388845,0.011823838261961,0.00166881512703987,0.0118641939500232,0.0257673881032884,0.00859817558968186,0.0159961043525846,0.0060082921719509,missense,"K65V,K77F",-1.02616827201123,-1.24404422407851
NHERF3_PDZ1 abundance,2,MTSTFNPRECKLSKQEGQNYGFFLRIEKDTEGHLVRVVEKCSPAEKAGLQDGDRVLRINGVFVD*EEHMQVVDLVRNSGNSVTLLVLDGDSYEKAVKTRVDLKELG*,2,2,FALSE,TRUE,264,330,118,344,295,293,321,-0.306342832040066,0.1133968982979,-0.204919574981419,0.0840225240613861,-0.27857299161013,0.0493696223327891,-0.265434524286732,0.0398506063967304,0.0953058078456397,0.0125047642833577,0.107739899316769,0.00946143370199254,0.0972350267322834,0.00496602137278801,0.0988339305802262,0.00424230151660375,stop,"K65*,K77N",-0.327627551012983,-0.378186045398048
NHERF3_PDZ1 abundance,2,MTSTFNPRECKLSKQEGQNYGFFLRIEKDTEGHLVRVVEKCSPAEKAGLQDGDRVLRINGVFVD*EEHMQVVDLVRTSGNSVTLLVLDGDSYEKAVKTRVDLKELG*,2,2,FALSE,TRUE,319.333333333333,369,170,419,332,267,328,-0.293851556717949,0.0822493154509772,-0.33872350159037,0.0707116857598088,-0.333605792144038,0.0432239305547694,-0.328110134156927,0.0336515616614543,0.0966832745651547,0.00906998619556644,0.0926727849350117,0.00796255449650348,0.0916993541720691,0.0043478348184229,0.0921617903332409,0.0035823813984468,stop,"K65*,K77T",-0.383891239607643,-0.447926253045212
NHERF3_PDZ1 abundance,2,MTSTFNPRECKLSKQEGQNYGFFLRIEKDTEGHLVRVVEKCSPAEKAGLQDGDRVLRINGVFVD*EEHMQVVDLVRRSGNSVTLLVLDGDSYEKAVKTRVDLKELG*,2,2,FALSE,TRUE,822.333333333333,829,507,1131,988,927,985,-0.2177024160121,0.0655018711712788,-0.291325662339454,0.043456198039258,-0.298851767636494,0.0282972522180779,-0.287467471044494,0.0222968680300506,0.105080568223094,0.00722317339724694,0.0980100622746285,0.00489342520094624,0.0951952129682227,0.00284638108752186,0.0964884103511194,0.00237361600267037,stop,"K65*,K77R",-0.347406454764679,-0.402702476672472
NHERF3_PDZ1 abundance,2,MTSTFNPRECKLSKQEGQNYGFFLRIEKDTEGHLVRVVEKCSPAEKAGLQDGDRVLRINGVFVD*EEHMQVVDLVRSSGNSVTLLVLDGDSYEKAVKTRVDLKELG*,2,2,FALSE,TRUE,769.333333333333,893,463,952,748,623,771,-0.290973539032836,0.0662109376881132,-0.382057982703796,0.0464165135271172,-0.314442651986016,0.0308747146676267,-0.329391212571566,0.0239642192330179,0.0970006459685694,0.00730136521543002,0.0877930657805933,0.00522677425274214,0.0936269476819603,0.00310564443626165,0.0920254129630397,0.00255111409307934,stop,"K65*,K77S",-0.385041259481975,-0.449351730592766
NHERF3_PDZ1 abundance,2,MTSTFNPRECKLSKQEGQNYGFFLRIEKDTEGHLVRVVEKCSPAEKAGLQDGDRVLRINGVFVD*EEHMQVVDLVRMSGNSVTLLVLDGDSYEKAVKTRVDLKELG*,2,2,FALSE,TRUE,267.333333333333,239,186,377,285,303,322,-0.224511656632986,0.113889481176354,-0.322932516362789,0.0727477060631938,-0.306002141866296,0.0490962825998499,-0.301473663319994,0.0383225134163462,0.104329683937977,0.012559083518518,0.0944509433691804,0.00819182243782733,0.0944759668089292,0.00493852651073178,0.0949973793203577,0.00407962817849546,stop,"K65*,K77M",-0.359979767449115,-0.418287402924685
NHERF3_PDZ1 abundance,2,MTSTFNPRECKLSKQEGQNYGFFLRIEKDTEGHLVRVVEKCSPAEKAGLQDGDRVLRINGVFVD*EEHMQVVDLVRISGNSVTLLVLDGDSYEKAVKTRVDLKELG*,2,2,FALSE,TRUE,250.333333333333,252,165,334,174,157,178,-0.379686406381518,0.115364995106085,-0.473474874417293,0.0798971418015258,-0.452198129374057,0.0577310948470271,-0.448220858971879,0.0433624233520544,0.0872178960719914,0.0127217947933857,0.0774989824993344,0.00899689123337392,0.0797703165674606,0.00580709021738614,0.0793753874120384,0.00461615244994433,stop,"K65*,K77I",-0.49171424175893,-0.581575481295153
NHERF3_PDZ1 abundance,2,MTSTFNPRECKLSKQEGQNYGFFLRIEKDTEGHLVRVVEKCSPAEKAGLQDGDRVLRINGVFVD*EEHMQVVDLVRQSGNSVTLLVLDGDSYEKAVKTRVDLKELG*,2,2,FALSE,TRUE,134.333333333333,125,85,193,236,210,214,-0.094018061430545,0.115733920959185,-0.206328363416541,0.0960201904252367,-0.225109457324173,0.0565651304872722,-0.201254077791724,0.0449168400632562,0.118719774610542,0.0127624778358701,0.107581261397617,0.0108124419720758,0.102612848991874,0.00568980749054206,0.105666268406945,0.00478162808426006,stop,"K65*,K77Q",-0.270012975535537,-0.306771380670901
NHERF3_PDZ1 abundance,2,MTSTFNPRECKLSKQEGQNYGFFLRIEKDTEGHLVRVVEKCSPAEKAGLQDGDRVLRINGVFVD*EEHMQVVDLVRHSGNSVTLLVLDGDSYEKAVKTRVDLKELG*,2,2,FALSE,TRUE,158.333333333333,184,86,205,147,124,164,-0.338259867714089,0.116598016432929,-0.357104843706105,0.0995159478051208,-0.326288867544062,0.0606368094847779,-0.335229833914119,0.0473245842148646,0.0917861788811976,0.0128577653647151,0.090602936977878,0.0112060849512353,0.0924353534005344,0.00609937199537961,0.0914038617643001,0.00503794480286338,stop,"K65*,K77H",-0.390282570635067,-0.455848462984299
NHERF3_PDZ1 abundance,2,MTSTFNPRECKLSKQEGQNYGFFLRIEKDTEGHLVRVVEKCSPAEKAGLQDGDRVLRINGVFVD*EEHMQVVDLVRPSGNSVTLLVLDGDSYEKAVKTRVDLKELG*,2,2,FALSE,TRUE,207,256,116,249,7,6,14,-1.29358460283562,0.17075744796659,-1.28325406207991,0.210246961061774,-1.06925091286849,0.163323641893454,-1.2020267695733,0.102919496591573,-0.013561593465915,0.0188301591004759,-0.0136869486888985,0.0236750526760903,0.0177018387023481,0.0164284970797881,-0.000871119402263143,0.0109563084719922,stop,"K65*,K77P",-1.16840332548272,-1.42034802519027
NHERF3_PDZ1 abundance,2,MTSTFNPRECKLSKQEGQNYGFFLRIEKDTEGHLVRVVEKCSPAEKAGLQDGDRVLRINGVFVD*EEHMQVVDLVRLSGNSVTLLVLDGDSYEKAVKTRVDLKELG*,2,2,FALSE,TRUE,950,1117,626,1107,755,644,689,-0.392753114883968,0.0659560210511165,-0.459817210550625,0.042633100704924,-0.405875850079966,0.0313954838893668,-0.42073216503171,0.0236057392322079,0.0857769738577591,0.00727325446015015,0.0790369163169875,0.00480073956758681,0.0844298099591679,0.00315802788509622,0.0823016999210848,0.0025129520577023,stop,"K65*,K77L",-0.467037731726931,-0.550988348161435
NHERF3_PDZ1 abundance,2,MTSTFNPRECKLSKQEGQNYGFFLRIEKDTEGHLVRVVEKCSPAEKAGLQDGDRVLRINGVFVD*EEHMQVVDLVRESGNSVTLLVLDGDSYEKAVKTRVDLKELG*,2,2,FALSE,TRUE,391,440,218,515,369,297,308,-0.324478981147871,0.1126487201519,-0.372979038588379,0.0697420363316135,-0.416462966139683,0.048937771742331,-0.393400482341933,0.0377438846576994,0.0933058565859046,0.0124222594574046,0.0888154086439111,0.00785336622964849,0.0833648667381252,0.00492258212491185,0.0852112977769329,0.00401803017830646,stop,"K65*,K77E",-0.442502170177382,-0.520575924092819
NHERF3_PDZ1 abundance,2,MTSTFNPRECKLSKQEGQNYGFFLRIEKDTEGHLVRVVEKCSPAEKAGLQDGDRVLRINGVFVD*EEHMQVVDLVRDSGNSVTLLVLDGDSYEKAVKTRVDLKELG*,2,2,FALSE,TRUE,215,209,131,305,227,230,266,-0.251039598731671,0.114724497823234,-0.301963023675423,0.0824760158790703,-0.299530783937996,0.0519623064659855,-0.293924110070071,0.0410530881643796,0.101404333528523,0.0126511643999058,0.0968122324049749,0.00928728772387507,0.0951269116666044,0.005226815849431,0.095801067999094,0.00437031187046891,stop,"K65*,K77D",-0.353202558356739,-0.409886887758045
NHERF3_PDZ1 abundance,2,MTSTFNPRECKLSKQEGQNYGFFLRIEKDTEGHLVRVVEKCSPAEKAGLQDGDRVLRINGVFVD*EEHMQVVDLVRASGNSVTLLVLDGDSYEKAVKTRVDLKELG*,2,2,FALSE,TRUE,551.333333333333,614,314,726,637,467,576,-0.265006160464269,0.0801811106488681,-0.352612964082462,0.0553827970480735,-0.328432314678565,0.035736933397982,-0.326864885928982,0.028120790468672,0.0998641806236673,0.0088419163459649,0.0911087492196691,0.00623643086606665,0.0922197470462943,0.00359472822895005,0.0922943533962309,0.00299360242766924,stop,"K65*,K77A",-0.38277338437392,-0.446540644350393
NHERF3_PDZ1 abundance,2,MTSTFNPRECKLSKQEGQNYGFFLRIEKDTEGHLVRVVEKCSPAEKAGLQDGDRVLRINGVFVD*EEHMQVVDLVRGSGNSVTLLVLDGDSYEKAVKTRVDLKELG*,2,2,FALSE,TRUE,861,897,459,1227,824,857,888,-0.297906556744976,0.0795056515703141,-0.284899009013294,0.0474318406693078,-0.355434344406308,0.0317471004958328,-0.330069927920544,0.0250401724622866,0.0962361122505933,0.00876743056472085,0.0987337414910101,0.0053411061006482,0.0895036505804809,0.00319339650855797,0.0919531602317852,0.00266565483484069,stop,"K65*,K77G",-0.385650540015796,-0.450106948602914
NHERF3_PDZ1 abundance,2,MTSTFNPRECKLSKQEGQNYGFFLRIEKDTEGHLVRVVEKCSPAEKAGLQDGDRVLRINGVFVD*EEHMQVVDLVRVSGNSVTLLVLDGDSYEKAVKTRVDLKELG*,2,2,FALSE,TRUE,680,712,448,880,528,447,511,-0.358164744910846,0.0803673972375314,-0.46088231856877,0.0504816540980035,-0.424060557759992,0.0364991054365546,-0.427332590400375,0.0277577075796419,0.0895911823586231,0.00886245897028135,0.0789169788476992,0.00568453315049461,0.0826006356059961,0.00367139405004505,0.081599050775098,0.00295495039122465,stop,"K65*,K77V",-0.472962911845704,-0.558332752734819
NHERF3_PDZ1 abundance,2,MTSTFNPRECKLSKQEGQNYGFFLRIEKDTEGHLVRVVEKCSPAEKAGLQDGDRVLRINGVFVD*EEHMQVVDLVRYSGNSVTLLVLDGDSYEKAVKTRVDLKELG*,2,2,FALSE,TRUE,274.666666666667,334,179,311,119,111,141,-0.567589969671857,0.116844276150897,-0.593350839479255,0.0820053285244057,-0.502310775088398,0.0622582370561323,-0.540480681643311,0.0456464018777516,0.0664969610004173,0.0128849214842554,0.0640002390544518,0.00923428554082624,0.0747295555102489,0.00626246913068878,0.0695538559215484,0.00485929368265216,stop,"K65*,K77Y",-0.574535580766793,-0.684234541237637
NHERF3_PDZ1 abundance,2,MTSTFNPRECKLSKQEGQNYGFFLRIEKDTEGHLVRVVEKCSPAEKAGLQDGDRVLRINGVFVD*EEHMQVVDLVRWSGNSVTLLVLDGDSYEKAVKTRVDLKELG*,2,2,FALSE,TRUE,501,588,294,621,140,146,197,-0.682059024539039,0.115533450026453,-0.65553975795373,0.0707050180966084,-0.612995034353548,0.0548911326348742,-0.635545301844988,0.0405940702277006,0.05387396539526,0.0127403710428528,0.0569973986171068,0.00796180367814825,0.0635959804256188,0.00552142238406965,0.059433739343096,0.00432144705597812,stop,"K65*,K77W",-0.65987477728158,-0.790014546673473
NHERF3_PDZ1 abundance,2,MTSTFNPRECKLSKQEGQNYGFFLRIEKDTEGHLVRVVEKCSPAEKAGLQDGDRVLRINGVFVD*EEHMQVVDLVRCSGNSVTLLVLDGDSYEKAVKTRVDLKELG*,2,2,FALSE,TRUE,334.666666666667,366,183,455,266,252,286,-0.365135417234208,0.113549731749079,-0.369981590625113,0.0741320907522843,-0.401038986139907,0.0500709577231731,-0.388225959014705,0.0389725065139644,0.0888224963045198,0.0125216178861484,0.0891529390322972,0.00834771235068349,0.0849163433489047,0.00503656772039144,0.085762152334584,0.00414882327872446,stop,"K65*,K77C",-0.437857017625825,-0.51481814475787
NHERF3_PDZ1 abundance,2,MTSTFNPRECKLSKQEGQNYGFFLRIEKDTEGHLVRVVEKCSPAEKAGLQDGDRVLRINGVFVD*EEHMQVVDLVRFSGNSVTLLVLDGDSYEKAVKTRVDLKELG*,2,2,FALSE,TRUE,380.333333333333,430,245,466,163,111,157,-0.549987246481359,0.115057480953127,-0.681229470273956,0.0766738926632641,-0.594339427216878,0.059338692515084,-0.61591945466533,0.0434518679741993,0.06843808908722,0.0126878838835261,0.054104584902495,0.00863393429572721,0.0654725218975901,0.00596879622203411,0.0615230114717561,0.00462567428889452,stop,"K65*,K77F",-0.64225671889476,-0.768176535676923
NHERF3_PDZ1 abundance,2,MTSTFNPRECKLSKQEGQNYGFFLRIEKDTEGHLVRVVEKCSPAEKAGLQDGDRVLRINGVFVDYEEHMQVVDLVRNSGNSVTLLVLDGDSYEKAVKTRVDLKELG*,2,2,FALSE,FALSE,144.333333333333,204,74,155,95,140,244,-0.491543356379423,0.118927737533784,-0.28104967025144,0.103687843299933,-0.116482404804968,0.0557952566845626,-0.202729791430061,0.0454105830603276,0.0748829485189767,0.0131146737427169,0.099167199827315,0.0116758650855118,0.113539492522527,0.00561236695974695,0.105509171118546,0.00483418955959712,missense,"K65Y,K77N",-0.271337718809264,-0.308413432112898
NHERF3_PDZ1 abundance,2,MTSTFNPRECKLSKQEGQNYGFFLRIEKDTEGHLVRVVEKCSPAEKAGLQDGDRVLRINGVFVDYEEHMQVVDLVRTSGNSVTLLVLDGDSYEKAVKTRVDLKELG*,2,2,FALSE,FALSE,56.3333333333333,98,17,54,81,14,13,-0.328608338188485,0.121903808572771,-0.513920054356817,0.22588407850785,-0.698514731576027,0.173352669246777,-0.461265539575025,0.0912233809338224,0.0928504946032598,0.0134428579116992,0.0729446157644885,0.025435884687019,0.0549936734981233,0.0174373029371463,0.0779867142321271,0.00971119694974148,missense,"K65Y,K77T",-0.503424408581275,-0.596090517301
NHERF3_PDZ1 abundance,2,MTSTFNPRECKLSKQEGQNYGFFLRIEKDTEGHLVRVVEKCSPAEKAGLQDGDRVLRINGVFVDYEEHMQVVDLVRRSGNSVTLLVLDGDSYEKAVKTRVDLKELG*,2,2,FALSE,FALSE,318.666666666667,358,215,383,459,473,332,-0.228703789385574,0.0685314064901441,-0.243884939948452,0.0603847469396022,-0.298693107094385,0.0410936645332741,-0.270960244221562,0.0304382395960328,0.103867399407249,0.00755725330259845,0.103352168509728,0.00679968004011921,0.0952111724106064,0.0041335543339347,0.0982456893417747,0.00324030677765527,missense,"K65Y,K77R",-0.332587971602723,-0.384334607118521
NHERF3_PDZ1 abundance,2,MTSTFNPRECKLSKQEGQNYGFFLRIEKDTEGHLVRVVEKCSPAEKAGLQDGDRVLRINGVFVDYEEHMQVVDLVRSSGNSVTLLVLDGDSYEKAVKTRVDLKELG*,2,2,FALSE,FALSE,143,163,90,176,285,392,220,-0.141715489148575,0.0742280868318993,-0.0782145172720112,0.0876168757485456,-0.172602510263882,0.052554884385027,-0.146035516268727,0.038523907690807,0.113459973862116,0.00818545077484453,0.122007639028431,0.00986617898392265,0.107894449478173,0.00528642243485646,0.111544567596714,0.00410106763232647,missense,"K65Y,K77S",-0.220443454686688,-0.245328756425728
NHERF3_PDZ1 abundance,2,MTSTFNPRECKLSKQEGQNYGFFLRIEKDTEGHLVRVVEKCSPAEKAGLQDGDRVLRINGVFVDYEEHMQVVDLVRMSGNSVTLLVLDGDSYEKAVKTRVDLKELG*,2,2,FALSE,FALSE,136.666666666667,182,80,148,83,56,137,-0.497485379058798,0.120139191100472,-0.559422432993623,0.112465406919472,-0.281062206886642,0.0653937861224617,-0.377878197567421,0.051151797460198,0.0742276960906717,0.0132482659442591,0.0678207785129371,0.0126642707205366,0.0969846400434548,0.00657786963292182,0.0868637246329887,0.00544537128951217,missense,"K65Y,K77M",-0.428567866248956,-0.503304016159656
NHERF3_PDZ1 abundance,2,MTSTFNPRECKLSKQEGQNYGFFLRIEKDTEGHLVRVVEKCSPAEKAGLQDGDRVLRINGVFVDYEEHMQVVDLVRISGNSVTLLVLDGDSYEKAVKTRVDLKELG*,2,2,FALSE,FALSE,68,62,64,78,42,66,13,-0.385108150467527,0.130996266383716,-0.450944349438807,0.117397392329692,-0.812493983900406,0.171829210517996,-0.50199915614656,0.0779203143452735,0.0866200170045929,0.0144455223883195,0.0800360530138942,0.0132196414797381,0.0435286596626551,0.0172840603509119,0.0736504117518629,0.00829501725595614,missense,"K65Y,K77I",-0.539990842044972,-0.641415499120917
NHERF3_PDZ1 abundance,2,MTSTFNPRECKLSKQEGQNYGFFLRIEKDTEGHLVRVVEKCSPAEKAGLQDGDRVLRINGVFVDYEEHMQVVDLVRPSGNSVTLLVLDGDSYEKAVKTRVDLKELG*,2,2,FALSE,FALSE,65.3333333333333,87,29,80,2,0,3,-1.34594764027867,0.304061472060165,,,-1.27484440674436,0.347017813449342,-1.31506687850995,0.22869206487084,-0.0193358910896992,0.0335301678690936,,,-0.00297852376450478,0.0349060372937683,-0.0129048189852731,0.0243454436797832,missense,"K65Y,K77P",-1.26987905904303,-1.54612965996059
NHERF3_PDZ1 abundance,2,MTSTFNPRECKLSKQEGQNYGFFLRIEKDTEGHLVRVVEKCSPAEKAGLQDGDRVLRINGVFVDYEEHMQVVDLVRLSGNSVTLLVLDGDSYEKAVKTRVDLKELG*,2,2,FALSE,FALSE,260,311,141,328,151,298,220,-0.480098299302686,0.0737475686346521,-0.284649344412443,0.0776601197127159,-0.37464138381218,0.0478432958835332,-0.380322821519813,0.0356563375971446,0.0761450442473642,0.00813246196403371,0.0987618552033161,0.00874498930089086,0.0875716413065474,0.00481249032655551,0.086603481870369,0.00379580008291448,missense,"K65Y,K77L",-0.430762397121065,-0.50602419044136
NHERF3_PDZ1 abundance,2,MTSTFNPRECKLSKQEGQNYGFFLRIEKDTEGHLVRVVEKCSPAEKAGLQDGDRVLRINGVFVDYEEHMQVVDLVRESGNSVTLLVLDGDSYEKAVKTRVDLKELG*,2,2,FALSE,FALSE,67.6666666666667,87,18,98,65,25,213,-0.357292558973858,0.124287912433567,-0.367584627485061,0.20481689829877,-0.0164956507512623,0.0605883074217959,-0.100795686836035,0.0526328219345709,0.089687362057689,0.0137057633108219,0.0894228512741522,0.0230635954578773,0.123597020495485,0.00609449324059049,0.116360579556546,0.00560303394365625,missense,"K65Y,K77E",-0.179831808776133,-0.194989635592403
NHERF3_PDZ1 abundance,2,MTSTFNPRECKLSKQEGQNYGFFLRIEKDTEGHLVRVVEKCSPAEKAGLQDGDRVLRINGVFVDYEEHMQVVDLVRDSGNSVTLLVLDGDSYEKAVKTRVDLKELG*,2,2,FALSE,FALSE,100.666666666667,123,62,117,159,104,76,-0.201594895043663,0.117178923338093,-0.314737335515982,0.113096214575137,-0.390852210914359,0.0807409282346771,-0.326023895703195,0.0573157313665034,0.106856813922252,0.0129218244706401,0.0953737692557398,0.0127353033975415,0.0859410168444575,0.00812161722788486,0.0923838811207224,0.00610155367977839,missense,"K65Y,K77D",-0.382018430217546,-0.445604860349296
NHERF3_PDZ1 abundance,2,MTSTFNPRECKLSKQEGQNYGFFLRIEKDTEGHLVRVVEKCSPAEKAGLQDGDRVLRINGVFVDYEEHMQVVDLVRASGNSVTLLVLDGDSYEKAVKTRVDLKELG*,2,2,FALSE,FALSE,141.333333333333,186,86,152,159,313,169,-0.315565556884019,0.0869141611353499,-0.121722847999153,0.09162732486964,-0.224349415472269,0.0570551748967904,-0.224083067822534,0.0423075501925927,0.0942887782623355,0.00958439881687179,0.117108343378154,0.0103177793006035,0.102689300540466,0.00573910037341806,0.10323600528708,0.00450385578977164,missense,"K65Y,K77A",-0.290506484712141,-0.332173582714424
NHERF3_PDZ1 abundance,2,MTSTFNPRECKLSKQEGQNYGFFLRIEKDTEGHLVRVVEKCSPAEKAGLQDGDRVLRINGVFVDYEEHMQVVDLVRGSGNSVTLLVLDGDSYEKAVKTRVDLKELG*,2,2,FALSE,FALSE,239.666666666667,230,112,377,231,163,211,-0.273279792467173,0.084124132554847,-0.364721155096326,0.0857739621746659,-0.43791933886851,0.050106803558699,-0.388752030662083,0.0384750925690408,0.0989518115949152,0.00927673035091988,0.089745295219584,0.00965865600371528,0.0812066001661102,0.00504017340293338,0.0857061493085498,0.00409587101215362,missense,"K65Y,K77G",-0.438329270411364,-0.515403513548081
NHERF3_PDZ1 abundance,2,MTSTFNPRECKLSKQEGQNYGFFLRIEKDTEGHLVRVVEKCSPAEKAGLQDGDRVLRINGVFVDYEEHMQVVDLVRVSGNSVTLLVLDGDSYEKAVKTRVDLKELG*,2,2,FALSE,FALSE,181,258,64,221,63,47,46,-0.695071224030192,0.0991093864666202,-0.546330492042938,0.120714232432839,-0.736662703608934,0.0932446549288942,-0.676070242834444,0.0591887190505126,0.0524390541244294,0.0109292188290501,0.0692950085806367,0.0135931373141778,0.0511564222595591,0.00937934963637732,0.0551196514492176,0.00630094282867485,missense,"K65Y,K77V",-0.696253883362397,-0.835107331655494
NHERF3_PDZ1 abundance,2,MTSTFNPRECKLSKQEGQNYGFFLRIEKDTEGHLVRVVEKCSPAEKAGLQDGDRVLRINGVFVDYEEHMQVVDLVR*SGNSVTLLVLDGDSYEKAVKTRVDLKELG*,2,2,FALSE,TRUE,88.6666666666667,110,34,122,1,2,6,-1.6094153996637,0.414379133837401,-1.25280866399435,0.364926609460168,-1.19079842529919,0.24682489673071,-1.28840672299112,0.183348397519929,-0.0483896154580594,0.045695371481555,-0.0102586165989604,0.0410928969353238,0.00547554415078542,0.0248277717062222,-0.0100667086422461,0.0195183776407849,stop,"K65Y,K77*",-1.24594632522356,-1.51646445549526
NHERF3_PDZ1 abundance,2,MTSTFNPRECKLSKQEGQNYGFFLRIEKDTEGHLVRVVEKCSPAEKAGLQDGDRVLRINGVFVDYEEHMQVVDLVRYSGNSVTLLVLDGDSYEKAVKTRVDLKELG*,2,2,FALSE,FALSE,96.3333333333333,137,59,93,8,34,8,-1.08120129915895,0.18035283778548,-0.613879489506176,0.133454136040152,-1.01749976150701,0.215367127987293,-0.82659261448451,0.096024586691487,0.00985882799235609,0.0198882840553308,0.0616885915124282,0.0150277258926201,0.0229074147546655,0.021663478674629,0.0390957726862018,0.0102223099366931,missense,"K65Y,K77Y",-0.831377320734424,-1.0025961119986
NHERF3_PDZ1 abundance,2,MTSTFNPRECKLSKQEGQNYGFFLRIEKDTEGHLVRVVEKCSPAEKAGLQDGDRVLRINGVFVDYEEHMQVVDLVRWSGNSVTLLVLDGDSYEKAVKTRVDLKELG*,2,2,FALSE,FALSE,100.333333333333,144,16,141,34,10,15,-0.684435566330491,0.131565410673058,-0.591152427556018,0.244272444948281,-0.951649714429329,0.159246925992161,-0.763176920661095,0.0936734450890365,0.0536118938980874,0.014508284379946,0.0642477932536826,0.0275065236247041,0.0295311790399688,0.0160184259198319,0.0458466986672335,0.00997201884986428,missense,"K65Y,K77W",-0.774449261211997,-0.932032400460832
NHERF3_PDZ1 abundance,2,MTSTFNPRECKLSKQEGQNYGFFLRIEKDTEGHLVRVVEKCSPAEKAGLQDGDRVLRINGVFVDYEEHMQVVDLVRFSGNSVTLLVLDGDSYEKAVKTRVDLKELG*,2,2,FALSE,FALSE,96.3333333333333,114,56,119,11,12,15,-0.938568683522513,0.165011634655653,-0.890856779376904,0.175317380130085,-0.899069549119654,0.159626410634119,-0.90997614475817,0.096000299531902,0.025587540721048,0.0181965435241424,0.0304993087058932,0.0197417750470809,0.0348201444477343,0.01605659775007,0.0302191680639759,0.0102197244439426,missense,"K65Y,K77F",-0.906230441285734,-1.09537837175932
NHERF3_PDZ1 abundance,2,MTSTFNPRECKLSKQEGQNYGFFLRIEKDTEGHLVRVVEKCSPAEKAGLQDGDRVLRINGVFVDWEEHMQVVDLVRKSGNSVTLLVLDGDSYEKAVKTRVDLKELG*,1,1,FALSE,FALSE,213.333333333333,133,130,377,125,255,222,-0.292119816457879,0.118124632321052,-0.270927825872765,0.0820801637048896,-0.421267528984506,0.0539120964989237,-0.365306327005738,0.0421019094193414,0.096874241020827,0.0130261118725891,0.10030697943523,0.00924271242524366,0.0828815824704542,0.00542294250623933,0.0882020647580903,0.00448196427435644,missense,K65W,-0.417282139443906,-0.489315083857268
NHERF3_PDZ1 abundance,2,MTSTFNPRECKLSKQEGQNYGFFLRIEKDTEGHLVRVVEKCSPAEKAGLQDGDRVLRINGVFVDWEEHMQVVDLVRNSGNSVTLLVLDGDSYEKAVKTRVDLKELG*,2,2,FALSE,FALSE,154.666666666667,169,85,210,91,35,79,-0.450306163946931,0.119579298224408,-0.707988804122394,0.121252476625351,-0.560157207843488,0.0774117717764611,-0.567941287754121,0.0572763512560428,0.0794303513034965,0.013186524145813,0.0510913254706371,0.0136537467971684,0.0689108636137438,0.00778674202844718,0.0666305335060504,0.00609736146496821,missense,"K65W,K77N",-0.599186876446868,-0.714790420570142
NHERF3_PDZ1 abundance,2,MTSTFNPRECKLSKQEGQNYGFFLRIEKDTEGHLVRVVEKCSPAEKAGLQDGDRVLRINGVFVDWEEHMQVVDLVRTSGNSVTLLVLDGDSYEKAVKTRVDLKELG*,2,2,FALSE,FALSE,195.333333333333,262,123,201,48,14,32,-0.731995518111586,0.0985737724571443,-1.05348796351851,0.150865430599063,-0.743931034168173,0.111558620349775,-0.79838631106685,0.0663428029479539,0.0483672532132243,0.0108701543657721,0.0121860744413741,0.0169883407512579,0.0504253110377969,0.0112215258452116,0.0420984784060411,0.00706253176576354,missense,"K65W,K77T",-0.806056615037512,-0.971210482702279
NHERF3_PDZ1 abundance,2,MTSTFNPRECKLSKQEGQNYGFFLRIEKDTEGHLVRVVEKCSPAEKAGLQDGDRVLRINGVFVDWEEHMQVVDLVRRSGNSVTLLVLDGDSYEKAVKTRVDLKELG*,2,2,FALSE,FALSE,406.666666666667,499,236,485,204,160,313,-0.542644288484531,0.071518266413405,-0.572915234209402,0.068874455242232,-0.393294535396622,0.0416194804070059,-0.461475568890299,0.0318849631747989,0.0692478286856675,0.00788662720830851,0.0663014092059166,0.00775567146208487,0.085695346835146,0.00418644541844618,0.0779643555338969,0.00339431792547082,missense,"K65W,K77R",-0.503612951205987,-0.596324220460643
NHERF3_PDZ1 abundance,2,MTSTFNPRECKLSKQEGQNYGFFLRIEKDTEGHLVRVVEKCSPAEKAGLQDGDRVLRINGVFVDWEEHMQVVDLVRSSGNSVTLLVLDGDSYEKAVKTRVDLKELG*,2,2,FALSE,FALSE,458.666666666667,532,230,614,178,309,225,-0.618350847369297,0.0764046120659998,-0.388266555723752,0.0616796406723646,-0.566656401994814,0.0458438104962631,-0.524858032364265,0.0331501885701026,0.0608993404309788,0.0084254655849296,0.0870939436979316,0.00694549274142186,0.0682571187492637,0.00461136488344743,0.0712169670940625,0.00352900766042509,missense,"K65W,K77S",-0.560511179953139,-0.6668509560284
NHERF3_PDZ1 abundance,2,MTSTFNPRECKLSKQEGQNYGFFLRIEKDTEGHLVRVVEKCSPAEKAGLQDGDRVLRINGVFVDWEEHMQVVDLVRMSGNSVTLLVLDGDSYEKAVKTRVDLKELG*,2,2,FALSE,FALSE,199,272,111,214,65,17,98,-0.681016839564726,0.121724919166185,-0.984894849934904,0.141840833126243,-0.49920360522045,0.0715129558612187,-0.615634543172974,0.0565474959930045,0.0539888916202191,0.0134231310065039,0.0199100651668895,0.0159721176416799,0.0750421013885443,0.00719338837239175,0.0615533417619427,0.0060197710826039,missense,"K65W,K77M",-0.642000954786263,-0.767859509856526
NHERF3_PDZ1 abundance,2,MTSTFNPRECKLSKQEGQNYGFFLRIEKDTEGHLVRVVEKCSPAEKAGLQDGDRVLRINGVFVDWEEHMQVVDLVRISGNSVTLLVLDGDSYEKAVKTRVDLKELG*,2,2,FALSE,FALSE,238.666666666667,301,117,298,21,7,13,-1.03066393124958,0.141104474748311,-1.24806309237077,0.198011012704872,-1.22795698669508,0.169268331701445,-1.14302446781985,0.0950737667617469,0.0154318011749891,0.0155601980525009,-0.00972423713587986,0.0222972124427351,0.00173781634662801,0.0170264651266588,0.00540997834866869,0.0101210902767011,missense,"K65W,K77I",-1.11543715348855,-1.35469516940685
NHERF3_PDZ1 abundance,2,MTSTFNPRECKLSKQEGQNYGFFLRIEKDTEGHLVRVVEKCSPAEKAGLQDGDRVLRINGVFVDWEEHMQVVDLVRQSGNSVTLLVLDGDSYEKAVKTRVDLKELG*,2,2,FALSE,FALSE,147.333333333333,173,62,207,51,33,187,-0.621392402053573,0.125130794138769,-0.636124034426514,0.132492296560513,-0.288618620792591,0.0583654601022026,-0.387678616367471,0.0491243763509778,0.0605639350984459,0.0137987115060593,0.0591837240456878,0.0149194170722149,0.0962245509201144,0.00587090013260325,0.0858204197676901,0.00522954191013427,missense,"K65W,K77Q",-0.437365669933759,-0.514209107367547
NHERF3_PDZ1 abundance,2,MTSTFNPRECKLSKQEGQNYGFFLRIEKDTEGHLVRVVEKCSPAEKAGLQDGDRVLRINGVFVDWEEHMQVVDLVRHSGNSVTLLVLDGDSYEKAVKTRVDLKELG*,2,2,FALSE,FALSE,98,122,57,115,9,34,52,-1.01481945922982,0.174334647697215,-0.604223980168432,0.134700821021494,-0.503133833943922,0.0932004208807833,-0.61343867619903,0.0701620434788603,0.0171790393338391,0.0192246323188565,0.0627758590335906,0.0151681100030715,0.0746467651692566,0.00937490019524441,0.0617871030678832,0.00746910951605515,missense,"K65W,K77H",-0.640029732234569,-0.765416131658124
NHERF3_PDZ1 abundance,2,MTSTFNPRECKLSKQEGQNYGFFLRIEKDTEGHLVRVVEKCSPAEKAGLQDGDRVLRINGVFVDWEEHMQVVDLVRPSGNSVTLLVLDGDSYEKAVKTRVDLKELG*,2,2,FALSE,FALSE,180.666666666667,200,87,255,7,4,7,-1.22638261229529,0.170996959146208,-1.25280866399435,0.259500978160125,-1.3677412819767,0.227096044121858,-1.27216574835674,0.120877583667528,-0.00615094058481461,0.0188565710296318,-0.0102586165989604,0.0292213466316538,-0.0123228907268311,0.022843273970839,-0.00833777356315091,0.0128680389806622,missense,"K65W,K77P",-1.23136685577452,-1.49839284923982
NHERF3_PDZ1 abundance,2,MTSTFNPRECKLSKQEGQNYGFFLRIEKDTEGHLVRVVEKCSPAEKAGLQDGDRVLRINGVFVDWEEHMQVVDLVRLSGNSVTLLVLDGDSYEKAVKTRVDLKELG*,2,2,FALSE,FALSE,327.666666666667,374,181,428,31,114,68,-0.975037514095373,0.0980450293405736,-0.59663104733205,0.0773270195334652,-0.763086771168373,0.0778921335252749,-0.749811593758296,0.0478864973516714,0.0215659657322393,0.010811847585442,0.0636308682282993,0.00870748024843964,0.0484984622012134,0.00783506094600338,0.0472695062909163,0.00509776333934293,missense,"K65W,K77L",-0.762451251262316,-0.917160575912114
NHERF3_PDZ1 abundance,2,MTSTFNPRECKLSKQEGQNYGFFLRIEKDTEGHLVRVVEKCSPAEKAGLQDGDRVLRINGVFVDWEEHMQVVDLVRESGNSVTLLVLDGDSYEKAVKTRVDLKELG*,2,2,FALSE,FALSE,183,266,86,197,61,89,31,-0.692719609193942,0.122408937809684,-0.449959536524475,0.103119672046608,-0.830303260094016,0.113894176335766,-0.641333777229255,0.0648382419353132,0.0526983768189117,0.0134985606878336,0.0801469487790703,0.0116118856382771,0.0417372494384653,0.0114564561605701,0.058817526438905,0.00690236352635949,missense,"K65W,K77E",-0.665071072573046,-0.796455480811894
NHERF3_PDZ1 abundance,2,MTSTFNPRECKLSKQEGQNYGFFLRIEKDTEGHLVRVVEKCSPAEKAGLQDGDRVLRINGVFVDWEEHMQVVDLVRDSGNSVTLLVLDGDSYEKAVKTRVDLKELG*,2,2,FALSE,FALSE,146,166,79,193,18,25,22,-0.905430107612507,0.146251509688491,-0.781699344433973,0.13355125985885,-0.930243406571985,0.132895440719032,-0.870732374655189,0.079195710916483,0.0292418741874905,0.0161277837594404,0.0427910821955537,0.0150386626096703,0.0316844096564697,0.0133677668123152,0.0343968687435517,0.00843078976477189,missense,"K65W,K77D",-0.871001438090911,-1.05171116721983
NHERF3_PDZ1 abundance,2,MTSTFNPRECKLSKQEGQNYGFFLRIEKDTEGHLVRVVEKCSPAEKAGLQDGDRVLRINGVFVDWEEHMQVVDLVRASGNSVTLLVLDGDSYEKAVKTRVDLKELG*,2,2,FALSE,FALSE,225,264,121,290,96,133,153,-0.56130926098438,0.0894410956659146,-0.432862974922647,0.0851007978247109,-0.435081006953044,0.0578326776108988,-0.462609174442776,0.0421797179665571,0.0671895617932803,0.00986305476900531,0.0820721228432242,0.00958285371214176,0.0814921040101594,0.00581730828575809,0.0778436774065272,0.00449024739342799,missense,"K65W,K77A",-0.504630585177572,-0.597585602468468
NHERF3_PDZ1 abundance,2,MTSTFNPRECKLSKQEGQNYGFFLRIEKDTEGHLVRVVEKCSPAEKAGLQDGDRVLRINGVFVDWEEHMQVVDLVRGSGNSVTLLVLDGDSYEKAVKTRVDLKELG*,2,2,FALSE,FALSE,468,625,240,539,92,58,67,-0.797012687689541,0.0889708566285869,-0.844078685700799,0.0884631328110863,-0.888052752343608,0.0776134330690339,-0.847302003037004,0.0487880339725937,0.041197529947888,0.00981119948542279,0.0357667990243073,0.00996147253980562,0.0359283086520444,0.00780702685627571,0.0368911520189642,0.00519373653824829,missense,"K65W,K77G",-0.849968070643623,-1.02563979774633
NHERF3_PDZ1 abundance,2,MTSTFNPRECKLSKQEGQNYGFFLRIEKDTEGHLVRVVEKCSPAEKAGLQDGDRVLRINGVFVDWEEHMQVVDLVRVSGNSVTLLVLDGDSYEKAVKTRVDLKELG*,2,2,FALSE,FALSE,439.333333333333,541,255,522,32,32,39,-1.0667837327494,0.10586942250124,-1.0406635221648,0.100829612744749,-1.03297700543106,0.0993736310355102,-1.04603683546147,0.0588392976128076,0.0114487151250478,0.011674677112555,0.013630182470604,0.0113540114015742,0.0213505804001184,0.00999585478469699,0.015734809437802,0.00626374512381807,missense,"K65W,K77V",-1.02837167529302,-1.24677539592737
NHERF3_PDZ1 abundance,2,MTSTFNPRECKLSKQEGQNYGFFLRIEKDTEGHLVRVVEKCSPAEKAGLQDGDRVLRINGVFVDWEEHMQVVDLVR*SGNSVTLLVLDGDSYEKAVKTRVDLKELG*,2,2,FALSE,TRUE,139,138,93,186,2,1,2,-1.47696751447738,0.303497568283835,-1.72860623566994,0.487658228388424,-1.6620393872895,0.422925054176711,-1.57830463840884,0.220047110522855,-0.0337840168134376,0.0334679837714037,-0.0638362403405262,0.0549132039137185,-0.0419259261947313,0.0425414406448513,-0.0409278291480001,0.0234251439338692,stop,"K65W,K77*",-1.50618672928319,-1.83903875289074
NHERF3_PDZ1 abundance,2,MTSTFNPRECKLSKQEGQNYGFFLRIEKDTEGHLVRVVEKCSPAEKAGLQDGDRVLRINGVFVDWEEHMQVVDLVRYSGNSVTLLVLDGDSYEKAVKTRVDLKELG*,2,2,FALSE,FALSE,118.666666666667,92,77,187,4,15,9,-1.16496702220944,0.2295163025763,-0.917541916319415,0.155437835120742,-1.19750048187746,0.202383354293378,-1.05355364981928,0.108601289524563,0.000621621000859385,0.0253097510248002,0.0274944042849584,0.0175032205733512,0.00480139363804764,0.0203574590087544,0.0149346059821075,0.0115611644818779,missense,"K65W,K77Y",-1.03511949478975,-1.25513948197686
NHERF3_PDZ1 abundance,2,MTSTFNPRECKLSKQEGQNYGFFLRIEKDTEGHLVRVVEKCSPAEKAGLQDGDRVLRINGVFVDWEEHMQVVDLVRWSGNSVTLLVLDGDSYEKAVKTRVDLKELG*,2,2,FALSE,FALSE,286.666666666667,361,120,379,14,12,25,-1.19743516173159,0.153783277262536,-1.10424229286558,0.159318962685443,-1.09979437409164,0.12446800135365,-1.12922700068454,0.0826954795078727,-0.00295878055807156,0.0169583442030166,0.00647083644333965,0.0179402585170765,0.0146295145875177,0.0125200624542738,0.006878789517329,0.00880335808795386,missense,"K65W,K77W",-1.10305121267515,-1.33934249513668
NHERF3_PDZ1 abundance,2,MTSTFNPRECKLSKQEGQNYGFFLRIEKDTEGHLVRVVEKCSPAEKAGLQDGDRVLRINGVFVDWEEHMQVVDLVRCSGNSVTLLVLDGDSYEKAVKTRVDLKELG*,2,2,FALSE,FALSE,152.333333333333,199,104,154,10,13,42,-1.12385178000457,0.168437533796538,-1.04176610997638,0.156930607825771,-0.659846937542378,0.100532355405682,-0.842132312038553,0.0756369448991615,0.00515557580863878,0.018574332174964,0.0135060245546597,0.0176713156185615,0.0588832129058843,0.0101124092510985,0.0374414921504234,0.00805194086289522,missense,"K65W,K77C",-0.845327256057696,-1.01988739542508
NHERF3_PDZ1 abundance,2,MTSTFNPRECKLSKQEGQNYGFFLRIEKDTEGHLVRVVEKCSPAEKAGLQDGDRVLRINGVFVDWEEHMQVVDLVRFSGNSVTLLVLDGDSYEKAVKTRVDLKELG*,2,2,FALSE,FALSE,184.666666666667,205,125,224,23,7,12,-0.895745799254991,0.139204801850406,-1.26658104806876,0.197233033112392,-1.16429013999322,0.176145454010323,-1.06178344786972,0.0955457650446268,0.0303098045724993,0.0153507129417056,-0.0118094685912573,0.0222096073342481,0.00814197555465676,0.017718225256784,0.0140585017541534,0.0101713369156446,missense,"K65W,K77F",-1.04250735739956,-1.26429691700016
NHERF3_PDZ1 abundance,2,MTSTFNPRECKLSKQEGQNYGFFLRIEKDTEGHLVRVVEKCSPAEKAGLQDGDRVLRINGVFVDCEEHMQVVDLVRKSGNSVTLLVLDGDSYEKAVKTRVDLKELG*,1,1,FALSE,FALSE,292,267,179,430,842,781,811,0.0516751918527401,0.112100828644943,-0.0470933280640417,0.0703229508756705,-0.0604606700508343,0.0414276304954816,-0.0470112992199817,0.0340117616650227,0.134785997032225,0.0123618411016101,0.125512069200074,0.00791878064687193,0.119174640595047,0.00416714750373711,0.122086203575454,0.00362072653694247,missense,K65C,-0.131549741120926,-0.135142840829855
NHERF3_PDZ1 abundance,2,MTSTFNPRECKLSKQEGQNYGFFLRIEKDTEGHLVRVVEKCSPAEKAGLQDGDRVLRINGVFVDCEEHMQVVDLVRNSGNSVTLLVLDGDSYEKAVKTRVDLKELG*,2,2,FALSE,FALSE,55.3333333333333,90,19,57,194,121,64,-0.0563800730136753,0.117435214479988,0.0587852959484538,0.181656264357538,-0.221220727029946,0.0906878135499694,-0.13014460376017,0.0667548338007231,0.12287027766942,0.0129500867984941,0.137434629165311,0.0204555709432722,0.10300401094211,0.00912216053233719,0.113236236766416,0.0071063945640906,missense,"K65C,K77N",-0.206178234855272,-0.227646670198807
NHERF3_PDZ1 abundance,2,MTSTFNPRECKLSKQEGQNYGFFLRIEKDTEGHLVRVVEKCSPAEKAGLQDGDRVLRINGVFVDCEEHMQVVDLVRTSGNSVTLLVLDGDSYEKAVKTRVDLKELG*,2,2,FALSE,FALSE,106.666666666667,167,61,92,238,268,149,-0.188149157939307,0.085260191939081,-0.0552991958775777,0.104426167640045,-0.0830587367457501,0.0657245780045993,-0.108909561181206,0.0465865779837868,0.108339533252584,0.0094020085113015,0.124588039897785,0.0117590047777856,0.116901532621197,0.00661114352644216,0.115496816001799,0.00495938025299944,missense,"K65C,K77T",-0.187115607057448,-0.204018080354682
NHERF3_PDZ1 abundance,2,MTSTFNPRECKLSKQEGQNYGFFLRIEKDTEGHLVRVVEKCSPAEKAGLQDGDRVLRINGVFVDCEEHMQVVDLVRRSGNSVTLLVLDGDSYEKAVKTRVDLKELG*,2,2,FALSE,FALSE,353.666666666667,429,223,409,886,967,696,-0.100756318934838,0.0676746603351993,-0.0591018448588544,0.0577469307061462,-0.0926478378250109,0.0341248565553949,-0.0866279080940199,0.0269488236953952,0.117976717939359,0.00746277621478505,0.12415983910722,0.00650264631386922,0.115936978333452,0.00343257167039062,0.117868812295737,0.0028688405515215,missense,"K65C,K77R",-0.167113440452798,-0.179224909354979
NHERF3_PDZ1 abundance,2,MTSTFNPRECKLSKQEGQNYGFFLRIEKDTEGHLVRVVEKCSPAEKAGLQDGDRVLRINGVFVDCEEHMQVVDLVRSSGNSVTLLVLDGDSYEKAVKTRVDLKELG*,2,2,FALSE,FALSE,250,290,168,292,523,661,510,-0.109337976562961,0.0680185659368791,-0.0911069531048069,0.0657790113431864,-0.0822084286342851,0.0373096859589628,-0.0890033782666367,0.0292898586433239,0.117030381598499,0.0075007001664035,0.120555874418264,0.00740710615110158,0.116987063926795,0.00375292921293349,0.117615931307788,0.00311805573312122,missense,"K65C,K77S",-0.169245892204521,-0.181868135060178
NHERF3_PDZ1 abundance,2,MTSTFNPRECKLSKQEGQNYGFFLRIEKDTEGHLVRVVEKCSPAEKAGLQDGDRVLRINGVFVDCEEHMQVVDLVRMSGNSVTLLVLDGDSYEKAVKTRVDLKELG*,2,2,FALSE,FALSE,116.666666666667,156,81,113,265,183,246,-0.124020509090277,0.114858345834365,-0.231364153211622,0.0985303698179919,-0.0159938193286496,0.0576420155535148,-0.0793001785457422,0.045654234474923,0.115411275511007,0.0126659243964676,0.104762083231175,0.0110951030343322,0.123647499017549,0.00579812985563832,0.118648886703299,0.00486012750280858,missense,"K65C,K77M",-0.160535361766941,-0.171071221160519
NHERF3_PDZ1 abundance,2,MTSTFNPRECKLSKQEGQNYGFFLRIEKDTEGHLVRVVEKCSPAEKAGLQDGDRVLRINGVFVDCEEHMQVVDLVRISGNSVTLLVLDGDSYEKAVKTRVDLKELG*,2,2,FALSE,FALSE,159.333333333333,205,109,164,209,234,209,-0.269014071691237,0.115019683736867,-0.245661089443423,0.0874715538161697,-0.18196887793123,0.057652528885418,-0.211356947191002,0.0444052148147284,0.0994222109938614,0.0126837158217274,0.103152163560112,0.00984981487389406,0.106952299633317,0.00579918737701409,0.104590766123544,0.00472716295150514,missense,"K65C,K77I",-0.279082288127321,-0.318013013759068
NHERF3_PDZ1 abundance,2,MTSTFNPRECKLSKQEGQNYGFFLRIEKDTEGHLVRVVEKCSPAEKAGLQDGDRVLRINGVFVDCEEHMQVVDLVRHSGNSVTLLVLDGDSYEKAVKTRVDLKELG*,2,2,FALSE,FALSE,59.6666666666667,67,40,72,87,73,112,-0.200318151845663,0.122906604169897,-0.291128278986626,0.136812328767348,-0.120174115442889,0.074245135878735,-0.168137775165524,0.0576356445621579,0.106997605892588,0.0135534405004178,0.0980322888088527,0.0154058782773743,0.113168148504408,0.00746821454525229,0.10919166873478,0.00613561008086789,missense,"K65C,K77H",-0.240284579717357,-0.269922312485675
```
