## Supplementary table 4 for "The evolution of allostery in a protein family" (part 123 of 207)

```
NHERF3_PDZ1 abundance,2,MTSTFNPRECKLSKQEGQNYGFFLRIEKDTEGHLVRVVEKCSPAEKAGLQDGDRVLRINGVFVDCEEHMQVVDLVRPSGNSVTLLVLDGDSYEKAVKTRVDLKELG*,2,2,FALSE,FALSE,56,61,31,76,2,1,2,-1.24511965636414,0.304710541609167,-1.42101454472966,0.499899428997693,-1.38462280815774,0.423773244406047,-1.3179149668293,0.221728545063662,-0.00821715511946847,0.0336017435632758,-0.0291995947073981,0.0562916355817885,-0.0140209798727276,0.042626758915643,-0.0132080125998519,0.0236041412678501,missense,"K65C,K77P",-1.27243577854879,-1.54929877584476
NHERF3_PDZ1 abundance,2,MTSTFNPRECKLSKQEGQNYGFFLRIEKDTEGHLVRVVEKCSPAEKAGLQDGDRVLRINGVFVDCEEHMQVVDLVRLSGNSVTLLVLDGDSYEKAVKTRVDLKELG*,2,2,FALSE,FALSE,276.333333333333,379,144,306,569,547,663,-0.148487885502878,0.067987263251658,-0.090516626608237,0.0708678249853333,-0.0113246711694177,0.0354899023026351,-0.0488991342774437,0.0287550737453784,0.112713152552934,0.00749724828450901,0.120622348677068,0.00798013669778919,0.124117162111084,0.00356987971601296,0.121885233847475,0.00306112513685815,missense,"K65C,K77L",-0.133244444435519,-0.137243466722187
NHERF3_PDZ1 abundance,2,MTSTFNPRECKLSKQEGQNYGFFLRIEKDTEGHLVRVVEKCSPAEKAGLQDGDRVLRINGVFVDCEEHMQVVDLVRESGNSVTLLVLDGDSYEKAVKTRVDLKELG*,2,2,FALSE,FALSE,170.333333333333,260,91,160,540,546,389,-0.0669336088079816,0.11260670986362,0.0421005800262077,0.0900504859281018,0.0182447072200561,0.0505250212925733,0.0118876607628298,0.0410335639849917,0.121706493831902,0.012417626802012,0.135555831363194,0.0101402178994109,0.127091504593843,0.00508224134080211,0.128356300064675,0.00436823342139832,missense,"K65C,K77E",-0.0786763386939623,-0.0696049751766869
NHERF3_PDZ1 abundance,2,MTSTFNPRECKLSKQEGQNYGFFLRIEKDTEGHLVRVVEKCSPAEKAGLQDGDRVLRINGVFVDCEEHMQVVDLVRDSGNSVTLLVLDGDSYEKAVKTRVDLKELG*,2,2,FALSE,FALSE,28.3333333333333,25,26,34,35,192,27,-0.178945608188323,0.140861505148183,0.10023586940599,0.155980295021927,-0.328576391141384,0.130048052269434,-0.161501944669232,0.0814793037686872,0.109354448315815,0.0155334047484228,0.142102209163164,0.0175643047700995,0.0922052545960816,0.0130813519841438,0.109898086938259,0.00867388994055757,missense,"K65C,K77D",-0.234327616532099,-0.262538512029944
NHERF3_PDZ1 abundance,2,MTSTFNPRECKLSKQEGQNYGFFLRIEKDTEGHLVRVVEKCSPAEKAGLQDGDRVLRINGVFVDCEEHMQVVDLVRASGNSVTLLVLDGDSYEKAVKTRVDLKELG*,2,2,FALSE,FALSE,273.666666666667,339,144,338,558,584,661,-0.13790738526436,0.0822913363928908,-0.0729691627307598,0.0736259388612262,-0.0468283107154061,0.0372711128773151,-0.0641968237418714,0.0308310693610617,0.113879909875829,0.0090746200257812,0.122598297007228,0.00829071665085321,0.120545900584944,0.00374904920051238,0.120256716314532,0.00328212552167535,missense,"K65C,K77A",-0.146977129893657,-0.154265463667737
NHERF3_PDZ1 abundance,2,MTSTFNPRECKLSKQEGQNYGFFLRIEKDTEGHLVRVVEKCSPAEKAGLQDGDRVLRINGVFVDCEEHMQVVDLVRGSGNSVTLLVLDGDSYEKAVKTRVDLKELG*,2,2,FALSE,FALSE,382,510,183,453,699,751,805,-0.186918004270037,0.080268060446116,-0.063555311878537,0.0649773717889384,-0.0751859099860979,0.0343968091793248,-0.0869756050247068,0.0284294321761201,0.10847529786927,0.00885150467452936,0.123658352352074,0.00731683679083016,0.117693449271666,0.00345992700508851,0.1178317981735,0.00302645892100736,missense,"K65C,K77G",-0.167425566842537,-0.179611797591002
NHERF3_PDZ1 abundance,2,MTSTFNPRECKLSKQEGQNYGFFLRIEKDTEGHLVRVVEKCSPAEKAGLQDGDRVLRINGVFVDCEEHMQVVDLVRVSGNSVTLLVLDGDSYEKAVKTRVDLKELG*,2,2,FALSE,FALSE,200.333333333333,252,130,219,180,630,200,-0.367664057084093,0.0851270852065146,-0.0438610997026088,0.0743497472400712,-0.281026115270188,0.0533225872202704,-0.234876798926111,0.0386160666069556,0.0885436522994814,0.00938733025871916,0.125876037251416,0.00837222175994022,0.096988270448757,0.00536364459106559,0.10208695723058,0.00411087842179988,missense,"K65C,K77V",-0.300195981580921,-0.344183949267061
NHERF3_PDZ1 abundance,2,MTSTFNPRECKLSKQEGQNYGFFLRIEKDTEGHLVRVVEKCSPAEKAGLQDGDRVLRINGVFVDCEEHMQVVDLVR*SGNSVTLLVLDGDSYEKAVKTRVDLKELG*,2,2,FALSE,TRUE,118,98,87,169,2,0,9,-1.37975991355947,0.303890313008233,,,-1.16612965898637,0.202513178578482,-1.23182594051494,0.168521715648707,-0.0230645160662851,0.0335112934233946,,,0.00795694090776318,0.0203705178523119,-0.00404339404272167,0.0179400012827868,stop,"K65C,K77*",-1.19515394311072,-1.45350606503204
NHERF3_PDZ1 abundance,2,MTSTFNPRECKLSKQEGQNYGFFLRIEKDTEGHLVRVVEKCSPAEKAGLQDGDRVLRINGVFVDCEEHMQVVDLVRYSGNSVTLLVLDGDSYEKAVKTRVDLKELG*,2,2,FALSE,FALSE,159,217,85,175,157,108,122,-0.366417519747987,0.116015462879712,-0.392509774062726,0.101269047111098,-0.368945720173948,0.067069983030271,-0.374299279675501,0.0503723676751333,0.0886811133393544,0.0127935246758182,0.0866161321891039,0.0114034943130916,0.0881445601587317,0.00674647593930739,0.0872447188053116,0.00536239698979016,missense,"K65C,K77Y",-0.425355083442472,-0.499321693890251
NHERF3_PDZ1 abundance,2,MTSTFNPRECKLSKQEGQNYGFFLRIEKDTEGHLVRVVEKCSPAEKAGLQDGDRVLRINGVFVDCEEHMQVVDLVRWSGNSVTLLVLDGDSYEKAVKTRVDLKELG*,2,2,FALSE,FALSE,146,226,90,122,102,63,42,-0.500437822285554,0.118281576303603,-0.559422432993623,0.106821672306143,-0.587647928331972,0.101311127710658,-0.553707666963739,0.062434054421168,0.0739021174622899,0.0130434187613749,0.0678207785129371,0.0120287527868378,0.0661456104266947,0.0101907448698112,0.0681457754691127,0.00664642543006255,missense,"K65C,K77W",-0.586409401933527,-0.698952430775578
NHERF3_PDZ1 abundance,2,MTSTFNPRECKLSKQEGQNYGFFLRIEKDTEGHLVRVVEKCSPAEKAGLQDGDRVLRINGVFVDCEEHMQVVDLVRCSGNSVTLLVLDGDSYEKAVKTRVDLKELG*,2,2,FALSE,FALSE,106.333333333333,119,42,158,135,39,132,-0.238675725004731,0.118027997227164,-0.480308760634655,0.144215863332008,-0.312852049832123,0.0658401493080181,-0.320630665871918,0.0534103065865702,0.102767751125523,0.0130154555046575,0.0767294464482002,0.0162395601052705,0.0937869441315704,0.00662276868247414,0.0929580181078699,0.00568580117398335,missense,"K65C,K77C",-0.377176945557486,-0.439603722600478
NHERF3_PDZ1 abundance,2,MTSTFNPRECKLSKQEGQNYGFFLRIEKDTEGHLVRVVEKCSPAEKAGLQDGDRVLRINGVFVDCEEHMQVVDLVRFSGNSVTLLVLDGDSYEKAVKTRVDLKELG*,2,2,FALSE,FALSE,153.333333333333,176,91,193,168,319,211,-0.287713526107374,0.116102978890027,-0.108369562996342,0.0917015888353703,-0.229485408225399,0.0567730044330401,-0.209453464960275,0.0445720552766058,0.0973601416320796,0.0128031754431359,0.118612002333527,0.0103261418628576,0.102172678201114,0.00571071724048041,0.1047934015734,0.00474492397469778,missense,"K65C,K77F",-0.277373538396813,-0.315894976993274
NHERF3_PDZ1 abundance,2,MTSTFNPRECKLSKQEGQNYGFFLRIEKDTEGHLVRVVEKCSPAEKAGLQDGDRVLRINGVFVDFEEHMQVVDLVRKSGNSVTLLVLDGDSYEKAVKTRVDLKELG*,1,1,FALSE,FALSE,222,184,114,368,337,176,311,-0.102643246386236,0.113954615439296,-0.337967714823538,0.0880304097398506,-0.309286576314971,0.0495518290528961,-0.289375091154263,0.0403791013653516,0.117768638323834,0.0125662661541728,0.0927578909999282,0.00991274535985531,0.0941455901339833,0.00498434929233775,0.0962853344028086,0.00429856251761785,missense,K65F,-0.349118919055577,-0.404825117726029
NHERF3_PDZ1 abundance,2,MTSTFNPRECKLSKQEGQNYGFFLRIEKDTEGHLVRVVEKCSPAEKAGLQDGDRVLRINGVFVDFEEHMQVVDLVRNSGNSVTLLVLDGDSYEKAVKTRVDLKELG*,2,2,FALSE,FALSE,206,289,85,244,126,129,189,-0.510259109403088,0.116687623793595,-0.342762238632382,0.0995406957468116,-0.336293587457567,0.0576094807077963,-0.364525769040738,0.0458504858933536,0.072819081839558,0.0128676467542415,0.0922179992309442,0.0112088717160008,0.0914289925946057,0.00579485722093779,0.0882851591583549,0.00488101947322818,missense,"K65F,K77N",-0.416581435129041,-0.488446543851475
NHERF3_PDZ1 abundance,2,MTSTFNPRECKLSKQEGQNYGFFLRIEKDTEGHLVRVVEKCSPAEKAGLQDGDRVLRINGVFVDFEEHMQVVDLVRTSGNSVTLLVLDGDSYEKAVKTRVDLKELG*,2,2,FALSE,FALSE,183.333333333333,246,68,236,73,113,50,-0.615601183691906,0.09252168586731,-0.328725563990173,0.109608919463502,-0.723140483133587,0.0915472924752252,-0.581012326110301,0.0559565368772724,0.0612025576852459,0.0102027647161052,0.0937986119060249,0.0123426133198915,0.0525166035353136,0.0092086143172884,0.0652390544080923,0.00595686045263851,missense,"K65F,K77T",-0.610920704537318,-0.729334785292112
NHERF3_PDZ1 abundance,2,MTSTFNPRECKLSKQEGQNYGFFLRIEKDTEGHLVRVVEKCSPAEKAGLQDGDRVLRINGVFVDFEEHMQVVDLVRRSGNSVTLLVLDGDSYEKAVKTRVDLKELG*,2,2,FALSE,FALSE,488.666666666667,582,285,599,494,722,727,-0.379446147867151,0.0720914039529485,-0.199778771823329,0.0538587163759273,-0.198966628599758,0.0331503812329298,-0.223157223374869,0.0262874890280944,0.0872443904129683,0.00794982955283037,0.108318784190779,0.0060648103583863,0.105242519628515,0.00333455055842027,0.103334566178861,0.00279843808300842,missense,"K65F,K77R",-0.289675357200204,-0.331143379990224
NHERF3_PDZ1 abundance,2,MTSTFNPRECKLSKQEGQNYGFFLRIEKDTEGHLVRVVEKCSPAEKAGLQDGDRVLRINGVFVDFEEHMQVVDLVRSSGNSVTLLVLDGDSYEKAVKTRVDLKELG*,2,2,FALSE,FALSE,413.333333333333,529,234,477,373,394,256,-0.405552059145776,0.0691594141490419,-0.343037687160486,0.0606064611929986,-0.426267811832333,0.0454557573158335,-0.39830719074845,0.0321862476688126,0.0843655791593848,0.00762650641146241,0.0921869820957644,0.00682464637780939,0.0823786110009762,0.00457233115588918,0.0846889534916974,0.00342639120569042,missense,"K65F,K77S",-0.446906906156511,-0.526035701250845
NHERF3_PDZ1 abundance,2,MTSTFNPRECKLSKQEGQNYGFFLRIEKDTEGHLVRVVEKCSPAEKAGLQDGDRVLRINGVFVDFEEHMQVVDLVRMSGNSVTLLVLDGDSYEKAVKTRVDLKELG*,2,2,FALSE,FALSE,206.666666666667,263,119,238,74,122,116,-0.634633098509897,0.120539549263595,-0.452588993811878,0.0901179224430681,-0.479884523795042,0.0671500363885699,-0.497503324036193,0.0491633256098965,0.0591038264833156,0.013292415162923,0.0798508563196388,0.0101478116502839,0.0769853808127722,0.00675452839483554,0.0741290161472472,0.0052336882585872,missense,"K65F,K77M",-0.535954948363914,-0.636412910943902
NHERF3_PDZ1 abundance,2,MTSTFNPRECKLSKQEGQNYGFFLRIEKDTEGHLVRVVEKCSPAEKAGLQDGDRVLRINGVFVDFEEHMQVVDLVRISGNSVTLLVLDGDSYEKAVKTRVDLKELG*,2,2,FALSE,FALSE,159.333333333333,172,110,196,8,90,26,-1.14581402981674,0.180020417030595,-0.515744047927538,0.0958059983473086,-0.883244588416362,0.123183148548631,-0.727994445412417,0.0697230992019864,0.00273370394833533,0.0198516265872242,0.0727392232886611,0.0107883226758817,0.036411955147568,0.0123908209047315,0.0495920536718586,0.00742238164564464,missense,"K65F,K77I",-0.74286606903436,-0.892884267168381
NHERF3_PDZ1 abundance,2,MTSTFNPRECKLSKQEGQNYGFFLRIEKDTEGHLVRVVEKCSPAEKAGLQDGDRVLRINGVFVDFEEHMQVVDLVRQSGNSVTLLVLDGDSYEKAVKTRVDLKELG*,2,2,FALSE,FALSE,88.6666666666667,92,44,130,88,38,172,-0.287126152398945,0.121483185351191,-0.500606197944877,0.142636650740616,-0.17034786839453,0.061935298770309,-0.234292537222688,0.051461671608619,0.0974249138602481,0.013396473977774,0.0744438348270745,0.01606173141705,0.108121240755524,0.00622998521945527,0.102149154886642,0.00547835898251527,missense,"K65F,K77Q",-0.299671491773686,-0.343533831420559
NHERF3_PDZ1 abundance,2,MTSTFNPRECKLSKQEGQNYGFFLRIEKDTEGHLVRVVEKCSPAEKAGLQDGDRVLRINGVFVDFEEHMQVVDLVRHSGNSVTLLVLDGDSYEKAVKTRVDLKELG*,2,2,FALSE,FALSE,51.3333333333333,74,42,38,6,56,4,-0.987984523951716,0.19912112361756,-0.379014052088769,0.137861994001862,-0.954929724302741,0.303554911313763,-0.62266411611617,0.106185640048412,0.0201382432031578,0.0219579437537494,0.0881358303907887,0.01552407679779,0.0292012474268703,0.0305341646577216,0.0608050076547747,0.0113040062009164,missense,"K65F,K77H",-0.648311379269544,-0.775681434170382
NHERF3_PDZ1 abundance,2,MTSTFNPRECKLSKQEGQNYGFFLRIEKDTEGHLVRVVEKCSPAEKAGLQDGDRVLRINGVFVDFEEHMQVVDLVRPSGNSVTLLVLDGDSYEKAVKTRVDLKELG*,2,2,FALSE,FALSE,114.333333333333,100,64,179,4,6,3,-1.11808518417897,0.229858833490695,-1.06950978134755,0.224705094242085,-1.52436784353808,0.345413347900856,-1.16994367392738,0.145689514849832,0.00579148316235721,0.0253475233837322,0.0103819228895345,0.0253031240779939,-0.0280777378475372,0.0347446463446544,0.00254429074133758,0.0155093963601873,missense,"K65F,K77P",-1.13960243616847,-1.38464862382914
NHERF3_PDZ1 abundance,2,MTSTFNPRECKLSKQEGQNYGFFLRIEKDTEGHLVRVVEKCSPAEKAGLQDGDRVLRINGVFVDFEEHMQVVDLVRLSGNSVTLLVLDGDSYEKAVKTRVDLKELG*,2,2,FALSE,FALSE,278.333333333333,375,123,337,72,166,105,-0.725751280655569,0.0808810054687432,-0.380162650957357,0.0816864339753666,-0.592398549915416,0.0645243239934059,-0.571360744421473,0.0429173267369866,0.0490558321663423,0.00891909676162926,0.0880064913573959,0.0091983761264476,0.0656677520351846,0.0064904116514405,0.0662665147992471,0.00456876963156664,missense,"K65F,K77L",-0.60225651143715,-0.718595307646877
NHERF3_PDZ1 abundance,2,MTSTFNPRECKLSKQEGQNYGFFLRIEKDTEGHLVRVVEKCSPAEKAGLQDGDRVLRINGVFVDFEEHMQVVDLVRESGNSVTLLVLDGDSYEKAVKTRVDLKELG*,2,2,FALSE,FALSE,113,141,47,151,126,54,103,-0.306445264894842,0.117936140662972,-0.420688152000128,0.133170460403415,-0.375698441062104,0.0715428529303244,-0.368152896453196,0.0555848790827923,0.0952945121336486,0.0130053260857727,0.0834430799907476,0.0149957823362959,0.0874653133938079,0.00719639567682609,0.087899032835217,0.00591729557351261,missense,"K65F,K77E",-0.419837495463362,-0.492482509667069
NHERF3_PDZ1 abundance,2,MTSTFNPRECKLSKQEGQNYGFFLRIEKDTEGHLVRVVEKCSPAEKAGLQDGDRVLRINGVFVDFEEHMQVVDLVRDSGNSVTLLVLDGDSYEKAVKTRVDLKELG*,2,2,FALSE,FALSE,98.3333333333333,81,61,153,44,33,25,-0.447812775790207,0.129162345099255,-0.631571380899778,0.133052029516657,-0.818631967455683,0.125904637322869,-0.635948087230511,0.0746365740012619,0.0797053079525297,0.0142432879910773,0.059696379788806,0.0149824463172243,0.0429112484676522,0.0126645716603595,0.059390860772194,0.00794544624810627,missense,"K65F,K77D",-0.660236356395824,-0.790462732761839
NHERF3_PDZ1 abundance,2,MTSTFNPRECKLSKQEGQNYGFFLRIEKDTEGHLVRVVEKCSPAEKAGLQDGDRVLRINGVFVDFEEHMQVVDLVRASGNSVTLLVLDGDSYEKAVKTRVDLKELG*,2,2,FALSE,FALSE,124,175,83,114,172,91,107,-0.307661372349279,0.0898247911050505,-0.447864857274381,0.102565059995023,-0.27601911005759,0.0682833763206419,-0.322752277679812,0.0480307994405324,0.0951604067278639,0.00990536651734245,0.08038282206511,0.0115494330374415,0.0974919181115205,0.00686852947605437,0.0927321616453441,0.005113125037088,missense,"K65F,K77A",-0.379081509491133,-0.441964475823872
NHERF3_PDZ1 abundance,2,MTSTFNPRECKLSKQEGQNYGFFLRIEKDTEGHLVRVVEKCSPAEKAGLQDGDRVLRINGVFVDFEEHMQVVDLVRGSGNSVTLLVLDGDSYEKAVKTRVDLKELG*,2,2,FALSE,FALSE,361.666666666667,419,196,470,159,174,149,-0.548921737888306,0.085053556782101,-0.507253449217239,0.0724269320500883,-0.600788514392649,0.0568277114302961,-0.561634623980852,0.0395741330098027,0.0685555873080534,0.00937922196273205,0.0736953149758023,0.00815570138466661,0.0648238172238138,0.00571622014094383,0.067301910222974,0.00421286950603439,missense,"K65F,K77G",-0.593525405144948,-0.707772889475996
NHERF3_PDZ1 abundance,2,MTSTFNPRECKLSKQEGQNYGFFLRIEKDTEGHLVRVVEKCSPAEKAGLQDGDRVLRINGVFVDFEEHMQVVDLVRVSGNSVTLLVLDGDSYEKAVKTRVDLKELG*,2,2,FALSE,FALSE,297,339,154,398,34,109,42,-0.936465056978514,0.107782433425253,-0.569424510050674,0.0843269357863305,-0.954057164870277,0.0961032666426703,-0.788065848574363,0.0546374027234242,0.0258195166786603,0.0118856330649253,0.0666944854145726,0.00949571226462614,0.0292890169617765,0.00966689339702072,0.0431971445906421,0.00581643185374187,missense,"K65F,K77V",-0.796791969842471,-0.959726730111256
NHERF3_PDZ1 abundance,2,MTSTFNPRECKLSKQEGQNYGFFLRIEKDTEGHLVRVVEKCSPAEKAGLQDGDRVLRINGVFVDFEEHMQVVDLVR*SGNSVTLLVLDGDSYEKAVKTRVDLKELG*,2,2,FALSE,TRUE,126,131,66,181,2,1,6,-1.46218376344574,0.303549013772063,-1.63258787051395,0.490186980142011,-1.31306942914501,0.246324873047154,-1.40667205016984,0.178186706663032,-0.0321537489256086,0.0334736568869244,-0.0530240039045747,0.0551979563337706,-0.00682352539197045,0.0247774750221054,-0.0226566595166975,0.0189688891654414,stop,"K65F,K77*",-1.35211271999355,-1.64806027868686
NHERF3_PDZ1 abundance,2,MTSTFNPRECKLSKQEGQNYGFFLRIEKDTEGHLVRVVEKCSPAEKAGLQDGDRVLRINGVFVDFEEHMQVVDLVRYSGNSVTLLVLDGDSYEKAVKTRVDLKELG*,2,2,FALSE,FALSE,61,91,17,75,13,5,22,-0.827130991894592,0.158698651446275,-0.802194981573994,0.283950632968384,-0.637270423328245,0.1356965252848,-0.727332414094656,0.0969384402940834,0.0378762548482004,0.0175003836807692,0.0404831521000625,0.0319745225281068,0.0611541529457876,0.013649523997469,0.0496625303023875,0.0103195943414937,missense,"K65F,K77Y",-0.742271765700423,-0.892147613761016
NHERF3_PDZ1 abundance,2,MTSTFNPRECKLSKQEGQNYGFFLRIEKDTEGHLVRVVEKCSPAEKAGLQDGDRVLRINGVFVDFEEHMQVVDLVRWSGNSVTLLVLDGDSYEKAVKTRVDLKELG*,2,2,FALSE,FALSE,186.666666666667,228,117,215,13,38,9,-1.0879765379509,0.157011799281097,-0.774424220848356,0.111238542373183,-1.24074874480047,0.202224499816133,-0.939833593605563,0.0828085177275536,0.0091116932353342,0.0173143672286172,0.0436103041868953,0.0125261185084279,0.000451111260680051,0.0203414800587061,0.0270406894414372,0.00881539158641591,missense,"K65F,K77W",-0.933033374797826,-1.12860125840924
NHERF3_PDZ1 abundance,2,MTSTFNPRECKLSKQEGQNYGFFLRIEKDTEGHLVRVVEKCSPAEKAGLQDGDRVLRINGVFVDFEEHMQVVDLVRCSGNSVTLLVLDGDSYEKAVKTRVDLKELG*,2,2,FALSE,FALSE,162,257,42,187,24,51,64,-0.947860741188906,0.137878599008176,-0.405199667002475,0.13931632590471,-0.589468655041871,0.0842536831870482,-0.627666560846252,0.0638881686238881,0.0245628655088534,0.0152044668434178,0.0851871751079395,0.0156878431810687,0.0659624660693324,0.00847496034348038,0.0602724717466914,0.00680122334771784,missense,"K65F,K77C",-0.652802057431084,-0.781247738749497
NHERF3_PDZ1 abundance,2,MTSTFNPRECKLSKQEGQNYGFFLRIEKDTEGHLVRVVEKCSPAEKAGLQDGDRVLRINGVFVDFEEHMQVVDLVRFSGNSVTLLVLDGDSYEKAVKTRVDLKELG*,2,2,FALSE,FALSE,81,97,34,112,5,16,4,-1.11662505198163,0.211394161931168,-0.670602414697621,0.180095593685625,-1.28996731043042,0.300900172069674,-0.932402446339873,0.124752884817164,0.00595249822735752,0.0233113445385672,0.0553012542825938,0.0202798301849708,-0.00449971552929873,0.0302671281441251,0.0278317731956339,0.0132805846714536,missense,"K65F,K77F",-0.926362458367595,-1.12033249557727
NHERF3_PDZ1 abundance,2,MTSTFNPRECKLSKQEGQNYGFFLRIEKDTEGHLVRVVEKCSPAEKAGLQDGDRVLRINGVFVAKEEHMQVVDLVRGSGNSVTLLVLDGDSYEKAVKTRVDLKELG*,2,2,FALSE,FALSE,1277.33333333333,1252,822,1758,2656,2436,2432,-0.151040867104575,0.0731664418939254,-0.163296103280791,0.038950310179175,-0.148800391712662,0.0263159967845204,-0.153155672397012,0.0208972946056754,0.112431624278103,0.00806837861589439,0.112426948680515,0.00438603554879008,0.110288671346961,0.00264708937000219,0.110786590444729,0.00222462423070797,missense,"D64A,K77G",-0.22683519539694,-0.253251474176624
NHERF3_PDZ1 abundance,2,MTSTFNPRECKLSKQEGQNYGFFLRIEKDTEGHLVRVVEKCSPAEKAGLQDGDRVLRINGVFVAKEEHMQVVDLVR*SGNSVTLLVLDGDSYEKAVKTRVDLKELG*,2,2,FALSE,TRUE,23.3333333333333,26,27,17,2,3,0,-1.00293508561181,0.307617257189391,-1.0747432425602,0.314772692756562,,,-1.03801371577078,0.220004453388197,0.018489580389011,0.0339222796071628,0.00979260416995774,0.0354452689559532,,,0.0165889116939347,0.0234206028630195,stop,"D64A,K77*",-1.02116934716618,-1.237847935399
NHERF3_PDZ1 abundance,2,MTSTFNPRECKLSKQEGQNYGFFLRIEKDTEGHLVRVVEKCSPAEKAGLQDGDRVLRINGVFVAKEEHMQVVDLVRLSGNSVTLLVLDGDSYEKAVKTRVDLKELG*,2,2,FALSE,FALSE,1188,1080,727,1757,2260,2073,2195,-0.104719939339113,0.0620521361154399,-0.169399754850667,0.0373128129780296,-0.187774514623623,0.0235705711333526,-0.175258702531461,0.0189731806838361,0.117539632449296,0.00684275625744144,0.111739641374366,0.00420164366841149,0.106368318745176,0.0023709308373483,0.108433609480589,0.00201979243147574,missense,"D64A,K77L",-0.246677012765109,-0.277845888405707
NHERF3_PDZ1 abundance,2,MTSTFNPRECKLSKQEGQNYGFFLRIEKDTEGHLVRVVEKCSPAEKAGLQDGDRVLRINGVFVAKEEHMQVVDLVRNSGNSVTLLVLDGDSYEKAVKTRVDLKELG*,2,2,FALSE,FALSE,347,283,234,524,852,750,813,0.0385001694147703,0.112014742348863,-0.133450214041374,0.064956699141865,-0.120977938014622,0.0409471716513891,-0.110295671498543,0.0330929870397249,0.133333130573903,0.012352347995038,0.11578777252472,0.0073145089283681,0.113087293114341,0.0041188188195024,0.115349257446657,0.00352291826402651,missense,"D64A,K77N",-0.18835991372497,-0.205560428670927
NHERF3_PDZ1 abundance,2,MTSTFNPRECKLSKQEGQNYGFFLRIEKDTEGHLVRVVEKCSPAEKAGLQDGDRVLRINGVFVAKEEHMQVVDLVRTSGNSVTLLVLDGDSYEKAVKTRVDLKELG*,2,2,FALSE,FALSE,490.666666666667,486,283,703,986,823,991,-0.0739862546672038,0.0797923376660354,-0.162121059642002,0.0550337680555367,-0.151857978501142,0.0320446011012751,-0.145806112651881,0.0261614925986787,0.120928768203006,0.00879904467501946,0.112559265551611,0.0061971281349258,0.109981112961394,0.00322332167904207,0.111568988788752,0.00278502511663407,missense,"D64A,K77T",-0.220237519815254,-0.245073495154128
NHERF3_PDZ1 abundance,2,MTSTFNPRECKLSKQEGQNYGFFLRIEKDTEGHLVRVVEKCSPAEKAGLQDGDRVLRINGVFVAKEEHMQVVDLVRRSGNSVTLLVLDGDSYEKAVKTRVDLKELG*,2,2,FALSE,FALSE,1112,967,658,1711,2814,2599,2711,0.0327623820230075,0.0645648109035188,-0.0747903173884242,0.0381121949107832,-0.111622128835565,0.0232830478778339,-0.0899875743332179,0.0189899552826091,0.132700400050238,0.00711983972636596,0.122393224209819,0.0042916588071354,0.114028380895604,0.00234200927456107,0.117511158586783,0.00202157817358231,missense,"D64A,K77R",-0.170129401772611,-0.182963266614398
NHERF3_PDZ1 abundance,2,MTSTFNPRECKLSKQEGQNYGFFLRIEKDTEGHLVRVVEKCSPAEKAGLQDGDRVLRINGVFVAKEEHMQVVDLVRSSGNSVTLLVLDGDSYEKAVKTRVDLKELG*,2,2,FALSE,FALSE,940.666666666667,867,570,1385,2469,2097,2338,0.030798379267613,0.0647504986233151,-0.0935892267945016,0.0405098583837859,-0.0947572433688503,0.0241554838114475,-0.0827892709150015,0.0197576243297327,0.132483821009041,0.00714031631083361,0.120276355703401,0.00456164991062725,0.115724796175283,0.00242976638689037,0.11827745491874,0.00210330048240845,missense,"D64A,K77S",-0.163667508497521,-0.17495359305664
NHERF3_PDZ1 abundance,2,MTSTFNPRECKLSKQEGQNYGFFLRIEKDTEGHLVRVVEKCSPAEKAGLQDGDRVLRINGVFVAKEEHMQVVDLVRMSGNSVTLLVLDGDSYEKAVKTRVDLKELG*,2,2,FALSE,FALSE,466.666666666667,406,291,703,989,912,959,-0.0216495518096433,0.11151290005404,-0.139731713833577,0.0607806614927187,-0.160871162686458,0.0395654007292319,-0.143780710970731,0.0317835107188111,0.126700161798646,0.0122970076841619,0.115080438455708,0.00684426236298813,0.109074489349825,0.00397982841188949,0.111784603189651,0.0033835177909982,missense,"D64A,K77M",-0.218419323395572,-0.242819796560609
NHERF3_PDZ1 abundance,2,MTSTFNPRECKLSKQEGQNYGFFLRIEKDTEGHLVRVVEKCSPAEKAGLQDGDRVLRINGVFVAKEEHMQVVDLVRISGNSVTLLVLDGDSYEKAVKTRVDLKELG*,2,2,FALSE,FALSE,378.333333333333,321,248,566,480,455,451,-0.160238072496202,0.112508245073039,-0.28964754205155,0.0654431765517825,-0.327523488501625,0.0448742887548866,-0.300259049345706,0.0351561673688479,0.111417408834699,0.0124067686655469,0.0981990285551031,0.00736928916513043,0.092311164602386,0.00451384204528182,0.0951266812098675,0.00374255439583663,missense,"D64A,K77I",-0.358889412484024,-0.416935881480324
NHERF3_PDZ1 abundance,2,MTSTFNPRECKLSKQEGQNYGFFLRIEKDTEGHLVRVVEKCSPAEKAGLQDGDRVLRINGVFVAKEEHMQVVDLVRQSGNSVTLLVLDGDSYEKAVKTRVDLKELG*,2,2,FALSE,FALSE,239.666666666667,203,146,370,728,585,654,0.0881866547729522,0.112656035675652,-0.0709433498718938,0.075854559378178,-0.0805702826660819,0.0430815509475907,-0.0616537531801912,0.0355474669319198,0.138812273273559,0.0124230661717108,0.122826415529861,0.00854167251659982,0.117151842742298,0.0043335130525497,0.120527439223821,0.00378421024200721,missense,"D64A,K77Q",-0.144694223824566,-0.151435746184329
NHERF3_PDZ1 abundance,2,MTSTFNPRECKLSKQEGQNYGFFLRIEKDTEGHLVRVVEKCSPAEKAGLQDGDRVLRINGVFVAKEEHMQVVDLVRHSGNSVTLLVLDGDSYEKAVKTRVDLKELG*,2,2,FALSE,FALSE,232.333333333333,212,126,359,445,363,436,-0.0639231191882601,0.113195962513421,-0.163305023000565,0.0812759233935583,-0.196892728147648,0.0462035871387064,-0.174736379747284,0.0378543372677828,0.122038473485995,0.0124826062291365,0.112425944267255,0.00915215020432571,0.105451130379085,0.00464755431353381,0.108489213420901,0.00402978842536059,missense,"D64A,K77H",-0.246208125321721,-0.277264691038776
NHERF3_PDZ1 abundance,2,MTSTFNPRECKLSKQEGQNYGFFLRIEKDTEGHLVRVVEKCSPAEKAGLQDGDRVLRINGVFVAKEEHMQVVDLVRPSGNSVTLLVLDGDSYEKAVKTRVDLKELG*,2,2,FALSE,FALSE,289,244,159,464,16,26,19,-1.03153029645215,0.131858703001352,-0.963348165913159,0.115551034987943,-1.23720509983961,0.139564833207539,-1.06120476491116,0.0737712815511831,0.0153362633533727,0.0145406269879581,0.0223363493644527,0.0130117307108782,0.000807561559096295,0.0140386316898746,0.0141201055242005,0.00785333142714896,missense,"D64A,K77P",-1.04198787561322,-1.26365300671711
NHERF3_PDZ1 abundance,2,MTSTFNPRECKLSKQEGQNYGFFLRIEKDTEGHLVRVVEKCSPAEKAGLQDGDRVLRINGVFVAKEEHMQVVDLVRESGNSVTLLVLDGDSYEKAVKTRVDLKELG*,2,2,FALSE,FALSE,419,372,265,620,1044,905,1057,0.0185583993493956,0.111556349099669,-0.11568450731266,0.0623359437236041,-0.0917702562878199,0.0393536811143104,-0.0890133830758804,0.0318885310916535,0.131134065715839,0.012301798997523,0.117788296292132,0.0070193963509252,0.11602525303486,0.00395853183146091,0.117614866244512,0.00339469774852627,missense,"D64A,K77E",-0.169254873488834,-0.181879267580078
NHERF3_PDZ1 abundance,2,MTSTFNPRECKLSKQEGQNYGFFLRIEKDTEGHLVRVVEKCSPAEKAGLQDGDRVLRINGVFVAKEEHMQVVDLVRDSGNSVTLLVLDGDSYEKAVKTRVDLKELG*,2,2,FALSE,FALSE,357,329,220,522,668,622,815,-0.0733681098480535,0.112066175126591,-0.168571031539448,0.0665989760269202,-0.119031060525121,0.0409423413177175,-0.127386067800167,0.0333029380853112,0.12099693369406,0.012358019708917,0.111832960526034,0.00749943902945519,0.113283126802472,0.00411833294298324,0.113529897072867,0.00354526863004695,missense,"D64A,K77D",-0.203701906207617,-0.224577200734509
NHERF3_PDZ1 abundance,2,MTSTFNPRECKLSKQEGQNYGFFLRIEKDTEGHLVRVVEKCSPAEKAGLQDGDRVLRINGVFVAKEEHMQVVDLVRASGNSVTLLVLDGDSYEKAVKTRVDLKELG*,2,2,FALSE,FALSE,616,550,411,887,1808,1723,1696,0.0629568390880995,0.0792007229413026,-0.0585831535656628,0.0477357524173072,-0.0544366249474156,0.0290983809531267,-0.0449412435383532,0.0237069366033993,0.136030072853731,0.00873380477172059,0.124218246817976,0.00537532836291745,0.119780590880276,0.0029269655083179,0.122306571623815,0.00252372503708956,missense,"D64A,K77A",-0.129691458952058,-0.132839454977257
NHERF3_PDZ1 abundance,2,MTSTFNPRECKLSKQEGQNYGFFLRIEKDTEGHLVRVVEKCSPAEKAGLQDGDRVLRINGVFVAKEEHMQVVDLVRVSGNSVTLLVLDGDSYEKAVKTRVDLKELG*,2,2,FALSE,FALSE,1008.33333333333,938,605,1482,1545,1305,1392,-0.128031081326644,0.078929087311489,-0.244452112550509,0.0431513605570225,-0.276145861440037,0.0291507574609225,-0.254380441283545,0.0230979665353122,0.114969012440236,0.0087038503411077,0.103288301516539,0.00485909869552079,0.0974791683669504,0.00293223398810072,0.100010694432255,0.00245889704883531,missense,"D64A,K77V",-0.317704337101241,-0.365885980897873
NHERF3_PDZ1 abundance,2,MTSTFNPRECKLSKQEGQNYGFFLRIEKDTEGHLVRVVEKCSPAEKAGLQDGDRVLRINGVFVAKEEHMQVVDLVRYSGNSVTLLVLDGDSYEKAVKTRVDLKELG*,2,2,FALSE,FALSE,406,359,256,603,400,342,402,-0.243790228506939,0.112684154284327,-0.378467745529338,0.066175388450104,-0.382800900045408,0.0458206956097416,-0.367563306875889,0.0357278882924901,0.102203752800335,0.0124261669317733,0.0881973477440314,0.00745174056026726,0.0867508869622529,0.00460903978928888,0.0879617976707901,0.00380341702154665,missense,"D64A,K77Y",-0.419308222841285,-0.491826463405482
NHERF3_PDZ1 abundance,2,MTSTFNPRECKLSKQEGQNYGFFLRIEKDTEGHLVRVVEKCSPAEKAGLQDGDRVLRINGVFVAKEEHMQVVDLVRWSGNSVTLLVLDGDSYEKAVKTRVDLKELG*,2,2,FALSE,FALSE,689.333333333333,610,408,1050,461,394,448,-0.354037993855873,0.112038883301483,-0.469335787215443,0.058925964040888,-0.521131175917123,0.0440886099497593,-0.489130592761754,0.0336695580517239,0.0900462569680094,0.0123550101218388,0.0779650682255672,0.00663541244835179,0.0728364376709048,0.00443481171136295,0.0750203363502587,0.00358429720652697,missense,"D64A,K77W",-0.528438775069591,-0.627096431712786
NHERF3_PDZ1 abundance,2,MTSTFNPRECKLSKQEGQNYGFFLRIEKDTEGHLVRVVEKCSPAEKAGLQDGDRVLRINGVFVAKEEHMQVVDLVRCSGNSVTLLVLDGDSYEKAVKTRVDLKELG*,2,2,FALSE,FALSE,513.666666666667,433,300,808,809,719,779,-0.0969877635952107,0.111617596950376,-0.214833486843929,0.0608613836076884,-0.268453009870921,0.0404203191159364,-0.239108281270775,0.0322361626215309,0.118392292764757,0.0123085530617651,0.106623534141331,0.00685335215108486,0.0982529815643129,0.00406582345863596,0.101636494224082,0.00343170490851115,missense,"D64A,K77C",-0.30399456934779,-0.348892391003541
NHERF3_PDZ1 abundance,2,MTSTFNPRECKLSKQEGQNYGFFLRIEKDTEGHLVRVVEKCSPAEKAGLQDGDRVLRINGVFVAKEEHMQVVDLVRFSGNSVTLLVLDGDSYEKAVKTRVDLKELG*,2,2,FALSE,FALSE,455,443,261,661,435,406,437,-0.27967752255627,0.112352821247253,-0.335854632922665,0.0650460305808976,-0.385390765812886,0.0448938366588608,-0.360650607631698,0.0350988156538452,0.0982463063481797,0.0123896294109938,0.0929958365334066,0.00732456817732964,0.086490375981082,0.0045158083416467,0.0886976899730428,0.00373644901151415,missense,"D64A,K77F",-0.413102715492745,-0.48413458642669
NHERF3_PDZ1 abundance,2,MTSTFNPRECKLSKQEGQNYGFFLRIEKDTEGHLVRVVEKCSPAEKAGLQDGDRVLRINGVFVGKEEHMQVVDLVRNSGNSVTLLVLDGDSYEKAVKTRVDLKELG*,2,2,FALSE,FALSE,75,64,27,134,95,197,159,-0.157369260667706,0.0950057170866585,0.0317818102811016,0.153334011358232,-0.193925346140284,0.0600054806050125,-0.16225850306296,0.0481655262852232,0.111733765068662,0.0104766895353613,0.134393876793034,0.0172663175610694,0.105749615191678,0.00603586750492514,0.109817547415494,0.00512746740096243,missense,"D64G,K77N",-0.235006776510862,-0.263380347308213
NHERF3_PDZ1 abundance,2,MTSTFNPRECKLSKQEGQNYGFFLRIEKDTEGHLVRVVEKCSPAEKAGLQDGDRVLRINGVFVGKEEHMQVVDLVRRSGNSVTLLVLDGDSYEKAVKTRVDLKELG*,2,2,FALSE,FALSE,122.333333333333,157,73,137,202,322,186,-0.173682248059383,0.0759530088850434,-0.0772480569644774,0.0949023070158761,-0.146668736848658,0.0549363339840002,-0.141755403768952,0.0403002682680062,0.109934861702237,0.0083756653574786,0.122116468181417,0.0106865616812564,0.110503091533178,0.00552596912466096,0.112000207532736,0.00429017032992822,missense,"D64G,K77R",-0.216601211789711,-0.24056620309588
NHERF3_PDZ1 abundance,2,MTSTFNPRECKLSKQEGQNYGFFLRIEKDTEGHLVRVVEKCSPAEKAGLQDGDRVLRINGVFVGKEEHMQVVDLVRISGNSVTLLVLDGDSYEKAVKTRVDLKELG*,2,2,FALSE,FALSE,48.3333333333333,57,25,63,50,24,20,-0.302877618079755,0.103642502430612,-0.440343549433467,0.21393130615528,-0.565485857866761,0.143179852705413,-0.399463965613319,0.0781526940569478,0.0956879319108963,0.0114291050468365,0.0812297658612413,0.0240899317484211,0.0683748621486059,0.0144022614533043,0.0845658088721464,0.00831975526855875,missense,"D64G,K77I",-0.447945339143536,-0.527322864143142
NHERF3_PDZ1 abundance,2,MTSTFNPRECKLSKQEGQNYGFFLRIEKDTEGHLVRVVEKCSPAEKAGLQDGDRVLRINGVFVGKEEHMQVVDLVRESGNSVTLLVLDGDSYEKAVKTRVDLKELG*,2,2,FALSE,FALSE,23.6666666666667,32,26,13,2,13,28,-1.06190364503286,0.306670414614229,-0.653628610445223,0.202095531005948,-0.0193068258397692,0.144320011156115,-0.339494142545029,0.109679108997558,0.0119868634121129,0.0338178671991202,0.0572126051423626,0.0227571533876414,0.123314248318739,0.014516948399791,0.0909499042312057,0.0116759038948593,missense,"D64G,K77E",-0.394110626451005,-0.460593431082849
NHERF3_PDZ1 abundance,2,MTSTFNPRECKLSKQEGQNYGFFLRIEKDTEGHLVRVVEKCSPAEKAGLQDGDRVLRINGVFVGKEEHMQVVDLVRDSGNSVTLLVLDGDSYEKAVKTRVDLKELG*,2,2,FALSE,FALSE,50,59,26,65,82,79,56,-0.205479447693824,0.100057108299665,-0.170015850340719,0.160827394815674,-0.301069109096639,0.0912934415729161,-0.244538949043139,0.0621933359975773,0.106428447573915,0.0110337281966457,0.11167026537432,0.018110116906283,0.0949721736869492,0.00918307980949186,0.101058371776019,0.00662079971879214,missense,"D64G,K77D",-0.308869661924283,-0.35493518658051
NHERF3_PDZ1 abundance,2,MTSTFNPRECKLSKQEGQNYGFFLRIEKDTEGHLVRVVEKCSPAEKAGLQDGDRVLRINGVFVGKEEHMQVVDLVRVSGNSVTLLVLDGDSYEKAVKTRVDLKELG*,2,2,FALSE,FALSE,95.6666666666667,89,74,124,91,101,80,-0.278948072604552,0.0856498544498074,-0.40668834074836,0.107026430045074,-0.380228353323683,0.0751789788861617,-0.351527388689589,0.0499657213383723,0.0983267459355022,0.00944497827431824,0.0850195416297986,0.0120518097206007,0.087009655844795,0.00756214850939018,0.0896689034388834,0.00531910740081908,missense,"D64G,K77V",-0.404912831890451,-0.473983026916525
NHERF3_PDZ1 abundance,2,MTSTFNPRECKLSKQEGQNYGFFLRIEKDTEGHLVRVVEKCSPAEKAGLQDGDRVLRINGVFVGKEEHMQVVDLVRYSGNSVTLLVLDGDSYEKAVKTRVDLKELG*,2,2,FALSE,FALSE,37,39,25,47,4,10,2,-0.921234790478183,0.232097175419717,-0.716104793334427,0.216843318404334,-1.23566139429269,0.424656378249377,-0.86351850707957,0.148452458036306,0.0274990237500004,0.0255943549869603,0.0501774170310425,0.0244178415695266,0.000962840744495805,0.0427155921157726,0.0351648219599207,0.0158035258385088,missense,"D64G,K77Y",-0.864525572922972,-1.04368417516176
NHERF3_PDZ1 abundance,2,MTSTFNPRECKLSKQEGQNYGFFLRIEKDTEGHLVRVVEKCSPAEKAGLQDGDRVLRINGVFVGKEEHMQVVDLVRSSGNSVTLLVLDGDSYEKAVKTRVDLKELG*,2,2,FALSE,FALSE,112.666666666667,127,72,139,140,177,96,-0.233086205746495,0.086804103453198,-0.216513742394067,0.0989558146203765,-0.348112500572999,0.0703623134307163,-0.282399727801449,0.0478462497495733,0.103384131483634,0.00957226228233213,0.106434327417686,0.0111430106381157,0.0902401446277582,0.00707764685701628,0.0970278976209415,0.00509347877559701,missense,"D64G,K77S",-0.342857158343075,-0.397063513337223
NHERF3_PDZ1 abundance,2,MTSTFNPRECKLSKQEGQNYGFFLRIEKDTEGHLVRVVEKCSPAEKAGLQDGDRVLRINGVFVGKEEHMQVVDLVRWSGNSVTLLVLDGDSYEKAVKTRVDLKELG*,2,2,FALSE,FALSE,101.666666666667,99,74,132,26,16,26,-0.642367235467641,0.128376360385292,-0.778580976223632,0.164753619385189,-0.748840488671229,0.123665615194888,-0.71590827703098,0.0783483270166261,0.0582509498963588,0.0141566140720728,0.0431422289197224,0.0185522330397672,0.0499314758646905,0.0124393515509823,0.05087868830783,0.00834058140087097,missense,"D64G,K77W",-0.732016355477139,-0.879435783869605
NHERF3_PDZ1 abundance,2,MTSTFNPRECKLSKQEGQNYGFFLRIEKDTEGHLVRVVEKCSPAEKAGLQDGDRVLRINGVFVGKEEHMQVVDLVRCSGNSVTLLVLDGDSYEKAVKTRVDLKELG*,2,2,FALSE,FALSE,88.3333333333333,122,46,97,73,81,63,-0.403149975048582,0.095217762714262,-0.302036455832932,0.125953084346478,-0.389621845066733,0.0845538492806454,-0.37675857652275,0.0565048436720783,0.0846304673166014,0.0105000727198249,0.0968039635092517,0.0141830630586036,0.086064777627039,0.00850515363169599,0.0869829140377507,0.00601523052420058,missense,"D64G,K77C",-0.427562786123978,-0.502058194949409
NHERF3_PDZ1 abundance,2,MTSTFNPRECKLSKQEGQNYGFFLRIEKDTEGHLVRVVEKCSPAEKAGLQDGDRVLRINGVFVGKEEHMQVVDLVRTSGNSVTLLVLDGDSYEKAVKTRVDLKELG*,2,2,FALSE,FALSE,40.6666666666667,52,22,48,50,39,53,-0.285640560065608,0.129633520021851,-0.299264778950867,0.181564330000877,-0.226409707584211,0.0983760114979652,-0.256096810603533,0.0719498710844729,0.0975887365240809,0.0142952464787584,0.0971160707371166,0.020445218590374,0.102482058633832,0.00989550562844936,0.0998279781117863,0.00765943293766659,missense,"D64G,K77T",-0.319245116187927,-0.36779581397366
NHERF3_PDZ1 abundance,2,MTSTFNPRECKLSKQEGQNYGFFLRIEKDTEGHLVRVVEKCSPAEKAGLQDGDRVLRINGVFVGKEEHMQVVDLVRMSGNSVTLLVLDGDSYEKAVKTRVDLKELG*,2,2,FALSE,FALSE,25.3333333333333,28,14,34,56,45,37,-0.0776516765289217,0.133393387271863,-0.132651406016269,0.21628516985941,-0.230914487297538,0.115597773746301,-0.160618634016919,0.0810013489919724,0.120524566350329,0.0147098632311021,0.115877723038044,0.0243549907386018,0.102028929132753,0.0116278186452639,0.109992119889292,0.00862300920228376,missense,"D64G,K77M",-0.23353467146819,-0.26155563737684
NHERF3_PDZ1 abundance,2,MTSTFNPRECKLSKQEGQNYGFFLRIEKDTEGHLVRVVEKCSPAEKAGLQDGDRVLRINGVFVGKEEHMQVVDLVRLSGNSVTLLVLDGDSYEKAVKTRVDLKELG*,2,2,FALSE,FALSE,131,143,73,177,177,169,149,-0.191890337543042,0.0755645130354006,-0.227693770675921,0.0995627599554606,-0.310978602819561,0.0581624729070828,-0.259794285741661,0.0418260534321956,0.107926977267468,0.00833282424720339,0.105175390036825,0.0112113562765357,0.0939753915505613,0.00585048193408894,0.0994343629123105,0.00445259798916162,missense,"D64G,K77L",-0.322564327443932,-0.371910056889482
NHERF3_PDZ1 abundance,2,MTSTFNPRECKLSKQEGQNYGFFLRIEKDTEGHLVRVVEKCSPAEKAGLQDGDRVLRINGVFVGKEEHMQVVDLVRASGNSVTLLVLDGDSYEKAVKTRVDLKELG*,2,2,FALSE,FALSE,42.3333333333333,54,25,48,93,72,69,-0.116054126524029,0.0965933608218717,-0.163678383270266,0.162653833602911,-0.14318469659439,0.0873418109622253,-0.135457540350258,0.0601861708397165,0.116289762821306,0.0106517658467313,0.112383901690242,0.0183157847279682,0.110853546277387,0.00878559080425351,0.112670647406762,0.00640712668936577,missense,"D64G,K77A",-0.210947640537115,-0.233558464304622
NHERF3_PDZ1 abundance,2,MTSTFNPRECKLSKQEGQNYGFFLRIEKDTEGHLVRVVEKCSPAEKAGLQDGDRVLRINGVFVGKEEHMQVVDLVRGSGNSVTLLVLDGDSYEKAVKTRVDLKELG*,2,2,FALSE,FALSE,149.666666666667,183,63,203,196,199,141,-0.22909454641221,0.0863258032285296,-0.137370404907134,0.104912790665991,-0.35560748229266,0.0596686285929931,-0.282859324779758,0.0444591564631986,0.10382430894725,0.00951951805690859,0.115346335822004,0.0118138014117749,0.0894862348822553,0.00600198403140211,0.0969789711644982,0.00473290531674884,missense,"D64G,K77G",-0.343269737037086,-0.397574914642573
NHERF3_PDZ1 abundance,2,MTSTFNPRECKLSKQEGQNYGFFLRIEKDTEGHLVRVVEKCSPAEKAGLQDGDRVLRINGVFVGKEEHMQVVDLVRFSGNSVTLLVLDGDSYEKAVKTRVDLKELG*,2,2,FALSE,FALSE,41,52,20,51,34,17,23,-0.395166809775133,0.135278929661422,-0.505062239316452,0.207752807744089,-0.50395305521905,0.135247227560466,-0.459276910288059,0.0868803968657783,0.0855108053282931,0.0149177901098935,0.0739420581846627,0.0233941962447763,0.0745643608451177,0.0136043297667587,0.0781984140229928,0.00924886401269585,missense,"D64G,K77F",-0.501639222618765,-0.593877735970377
NHERF3_PDZ1 abundance,2,MTSTFNPRECKLSKQEGQNYGFFLRIEKDTEGHLVRVVEKCSPAEKAGLQDGDRVLRINGVFVVKEEHMQVVDLVRKSGNSVTLLVLDGDSYEKAVKTRVDLKELG*,1,1,FALSE,FALSE,27,30,17,34,71,46,44,-0.0298452741871574,0.130392823896316,-0.180857900929663,0.198953070230981,-0.177207524081617,0.108803074464558,-0.126333254244508,0.0770251540117844,0.125796384199779,0.0143789781866988,0.110449386282827,0.0224032936980451,0.107431237568495,0.0109443493323461,0.113641974477647,0.00819972284556353,missense,D64V,-0.202756798945534,-0.223405717343483
NHERF3_PDZ1 abundance,2,MTSTFNPRECKLSKQEGQNYGFFLRIEKDTEGHLVRVVEKCSPAEKAGLQDGDRVLRINGVFVVKEEHMQVVDLVRASGNSVTLLVLDGDSYEKAVKTRVDLKELG*,2,2,FALSE,FALSE,153.666666666667,156,73,232,381,438,386,-0.0515349966941858,0.0764625206198193,0.00421265101489614,0.0976251061056441,-0.0788739141466689,0.0437705050924164,-0.0620879981795114,0.0354012552641071,0.123404565098966,0.00843185141052424,0.131289426224205,0.0109931649803059,0.117322478082928,0.00440281398795108,0.120481211615617,0.00376864525978505,missense,"D64V,K77A",-0.145084044130522,-0.151918937915292
NHERF3_PDZ1 abundance,2,MTSTFNPRECKLSKQEGQNYGFFLRIEKDTEGHLVRVVEKCSPAEKAGLQDGDRVLRINGVFVVKEEHMQVVDLVRGSGNSVTLLVLDGDSYEKAVKTRVDLKELG*,2,2,FALSE,FALSE,322.333333333333,306,203,458,561,662,563,-0.12592731963828,0.0668393400501653,-0.130799339634422,0.0604130694425407,-0.188276247456105,0.0355452051030335,-0.16523725697807,0.0278497781686259,0.115201003300799,0.00737066184991048,0.116086276678622,0.00680286932164606,0.106317850140155,0.00357544254748253,0.109500443777826,0.0029647517778182,missense,"D64V,K77G",-0.237680794091656,-0.266694857003449
NHERF3_PDZ1 abundance,2,MTSTFNPRECKLSKQEGQNYGFFLRIEKDTEGHLVRVVEKCSPAEKAGLQDGDRVLRINGVFVVKEEHMQVVDLVRVSGNSVTLLVLDGDSYEKAVKTRVDLKELG*,2,2,FALSE,FALSE,226.666666666667,223,153,304,329,279,288,-0.178632303502163,0.081553790377193,-0.29579984150871,0.0722069347217291,-0.274695431114251,0.0453482138343937,-0.262146760720683,0.0347435406186913,0.109388997772706,0.00899328765062045,0.0975062432088048,0.00813092838290145,0.0976250651281013,0.00456151350726035,0.0991839298807043,0.00369862816117526,missense,"D64V,K77V",-0.324676136486086,-0.37452769545513
NHERF3_PDZ1 abundance,2,MTSTFNPRECKLSKQEGQNYGFFLRIEKDTEGHLVRVVEKCSPAEKAGLQDGDRVLRINGVFVVKEEHMQVVDLVRSSGNSVTLLVLDGDSYEKAVKTRVDLKELG*,2,2,FALSE,FALSE,287,328,143,390,595,541,534,-0.115241812426702,0.0598479690820408,-0.0901006553762701,0.0694269836513907,-0.157047485867432,0.0349823313464421,-0.137442706079291,0.027694493607735,0.116379340194793,0.00659969326711701,0.12066918950073,0.00781788943244605,0.109459107661829,0.00351882386228027,0.112459316329409,0.00294822093957663,missense,"D64V,K77S",-0.212729717275074,-0.235767391675947
NHERF3_PDZ1 abundance,2,MTSTFNPRECKLSKQEGQNYGFFLRIEKDTEGHLVRVVEKCSPAEKAGLQDGDRVLRINGVFVVKEEHMQVVDLVRNSGNSVTLLVLDGDSYEKAVKTRVDLKELG*,2,2,FALSE,FALSE,62,59,39,88,157,118,145,0.00344629581946109,0.120228604746653,-0.149585329630058,0.133697739031921,-0.10233163634605,0.0675182147549451,-0.0887628747109408,0.0538784397528426,0.129467588984076,0.0132581259720551,0.113970862974314,0.0150551570318531,0.11496289856227,0.0067915629426004,0.117641534145269,0.00573563635143281,missense,"D64V,K77N",-0.169029992954532,-0.181600522699503
NHERF3_PDZ1 abundance,2,MTSTFNPRECKLSKQEGQNYGFFLRIEKDTEGHLVRVVEKCSPAEKAGLQDGDRVLRINGVFVVKEEHMQVVDLVRTSGNSVTLLVLDGDSYEKAVKTRVDLKELG*,2,2,FALSE,FALSE,153.666666666667,140,104,217,306,257,260,-0.0535132738753218,0.0844903594427334,-0.207848772770446,0.0840863619807388,-0.198348707384182,0.0483317819648903,-0.171650216437392,0.0375397809140966,0.123186411955374,0.00931711576688792,0.107410054302108,0.00946862222969243,0.10530467546075,0.00486162645937776,0.10881775133974,0.00399630228758353,missense,"D64V,K77T",-0.243437686680922,-0.273830665099329
NHERF3_PDZ1 abundance,2,MTSTFNPRECKLSKQEGQNYGFFLRIEKDTEGHLVRVVEKCSPAEKAGLQDGDRVLRINGVFVVKEEHMQVVDLVRRSGNSVTLLVLDGDSYEKAVKTRVDLKELG*,2,2,FALSE,FALSE,271.333333333333,290,152,372,645,507,531,-0.0534352951437739,0.0676626841008195,-0.12435023088701,0.0682887824125781,-0.14532113952725,0.035722833398021,-0.125126037269119,0.0286712233901853,0.123195011005893,0.0074614555438481,0.116812484508394,0.00768972123372967,0.11063864446601,0.00359330992964262,0.113770488918672,0.00305219883632806,missense,"D64V,K77R",-0.201673084241997,-0.222062426664491
NHERF3_PDZ1 abundance,2,MTSTFNPRECKLSKQEGQNYGFFLRIEKDTEGHLVRVVEKCSPAEKAGLQDGDRVLRINGVFVVKEEHMQVVDLVRMSGNSVTLLVLDGDSYEKAVKTRVDLKELG*,2,2,FALSE,FALSE,79,80,40,117,182,155,157,-0.0410637739085806,0.118139972326619,-0.0803114259263621,0.130571604798061,-0.165973788819441,0.0641236166537474,-0.128560206263229,0.0517431431078826,0.12455927192656,0.0130278034810599,0.121771514698272,0.0147031358074539,0.108561223312201,0.00645010505967515,0.113404904009199,0.00550832306778712,missense,"D64V,K77M",-0.204755926439563,-0.22588368439522
NHERF3_PDZ1 abundance,2,MTSTFNPRECKLSKQEGQNYGFFLRIEKDTEGHLVRVVEKCSPAEKAGLQDGDRVLRINGVFVVKEEHMQVVDLVRISGNSVTLLVLDGDSYEKAVKTRVDLKELG*,2,2,FALSE,FALSE,79.6666666666667,68,53,118,83,79,88,-0.217892505250066,0.123192338820919,-0.347803373458358,0.122601018247194,-0.348049242003562,0.076656053686971,-0.319653248647488,0.0574864036988644,0.105059606264264,0.0135849496908124,0.0916503376012612,0.0138056005684277,0.0902465077189263,0.00771072540107837,0.0930620691863472,0.00611972262524459,missense,"D64V,K77I",-0.376299521333673,-0.438516133978193
NHERF3_PDZ1 abundance,2,MTSTFNPRECKLSKQEGQNYGFFLRIEKDTEGHLVRVVEKCSPAEKAGLQDGDRVLRINGVFVVKEEHMQVVDLVRQSGNSVTLLVLDGDSYEKAVKTRVDLKELG*,2,2,FALSE,FALSE,51.6666666666667,62,32,61,135,130,125,-0.0535140216738124,0.120638751165555,-0.0670814676390701,0.144388211022554,-0.034747472291326,0.0735812834839745,-0.044172262554242,0.0576030120826413,0.123186329492415,0.0133033545838339,0.123261286335266,0.016258967475687,0.121761095252847,0.00740143855983893,0.122388433595064,0.00613213618599246,missense,"D64V,K77Q",-0.129001147254814,-0.131983796873255
NHERF3_PDZ1 abundance,2,MTSTFNPRECKLSKQEGQNYGFFLRIEKDTEGHLVRVVEKCSPAEKAGLQDGDRVLRINGVFVVKEEHMQVVDLVRHSGNSVTLLVLDGDSYEKAVKTRVDLKELG*,2,2,FALSE,FALSE,60.6666666666667,69,24,89,84,78,66,-0.218637313142979,0.123029961849986,-0.129557650528274,0.166985964499746,-0.34979548910456,0.0864535652960639,-0.279528864585717,0.0651328656211766,0.104977473090631,0.0135670436830022,0.116226098223946,0.0188036083172573,0.0900708551614231,0.00869624341300327,0.0973335157400941,0.00693372772937619,missense,"D64V,K77H",-0.340279993887837,-0.393869055441935
NHERF3_PDZ1 abundance,2,MTSTFNPRECKLSKQEGQNYGFFLRIEKDTEGHLVRVVEKCSPAEKAGLQDGDRVLRINGVFVVKEEHMQVVDLVRPSGNSVTLLVLDGDSYEKAVKTRVDLKELG*,2,2,FALSE,FALSE,57.3333333333333,50,37,85,5,3,2,-0.742713019689105,0.216698089115149,-1.16218670843977,0.304773024208898,-1.40304749772376,0.42313594300189,-0.960636598876302,0.16298098349335,0.0471853881627243,0.0238962314288377,-5.40478359685181e-05,0.0343192470700064,-0.0158742936687113,0.0425626536572998,0.0248261027942133,0.0173501619164354,missense,"D64V,K77P",-0.951708164126722,-1.1517491130575
NHERF3_PDZ1 abundance,2,MTSTFNPRECKLSKQEGQNYGFFLRIEKDTEGHLVRVVEKCSPAEKAGLQDGDRVLRINGVFVVKEEHMQVVDLVRLSGNSVTLLVLDGDSYEKAVKTRVDLKELG*,2,2,FALSE,FALSE,308.666666666667,352,154,420,450,406,400,-0.176480568788893,0.068925484217556,-0.189169810862754,0.0690591389816688,-0.269320011383861,0.0391627381555505,-0.235419029207938,0.0305397388723184,0.109626278825306,0.00760070995057184,0.109513416010006,0.00777646794464757,0.0981657710927708,0.00393932514586399,0.102029234035002,0.00325111189638882,missense,"D64V,K77L",-0.300682739919396,-0.344787298042215
NHERF3_PDZ1 abundance,2,MTSTFNPRECKLSKQEGQNYGFFLRIEKDTEGHLVRVVEKCSPAEKAGLQDGDRVLRINGVFVVKEEHMQVVDLVRESGNSVTLLVLDGDSYEKAVKTRVDLKELG*,2,2,FALSE,FALSE,87.3333333333333,87,49,126,226,183,211,-0.0033927264174141,0.117072437517667,-0.0906371091944292,0.119333255486245,-0.0973167326593695,0.0589698948546368,-0.0803188557111797,0.0481822382783691,0.128713420551919,0.0129100818206741,0.120608781624492,0.0134376311333037,0.115467340721513,0.00593169938034329,0.118540443292404,0.00512924647837878,missense,"D64V,K77E",-0.161449824903932,-0.172204720414698
NHERF3_PDZ1 abundance,2,MTSTFNPRECKLSKQEGQNYGFFLRIEKDTEGHLVRVVEKCSPAEKAGLQDGDRVLRINGVFVVKEEHMQVVDLVRDSGNSVTLLVLDGDSYEKAVKTRVDLKELG*,2,2,FALSE,FALSE,79.3333333333333,62,48,128,137,126,159,-0.0493375480695416,0.120567512816545,-0.189354559164142,0.122672846577018,-0.189901908637305,0.0633690727606881,-0.164643333700914,0.0510131170813249,0.123646887221427,0.0132954988243231,0.109492612257385,0.0138136888636575,0.106154327151944,0.00637420654308573,0.109563669957984,0.00543060805163921,missense,"D64V,K77D",-0.237147631121495,-0.266033988560986
NHERF3_PDZ1 abundance,2,MTSTFNPRECKLSKQEGQNYGFFLRIEKDTEGHLVRVVEKCSPAEKAGLQDGDRVLRINGVFVVKEEHMQVVDLVRYSGNSVTLLVLDGDSYEKAVKTRVDLKELG*,2,2,FALSE,FALSE,102,106,55,145,111,86,83,-0.261412422240161,0.119449678014769,-0.334403945620823,0.120033698466742,-0.430047192475393,0.0772868999642314,-0.369907628599684,0.0570819503639487,0.100260477612942,0.0131722303671274,0.0931591925130328,0.0135165051601916,0.0819984483794592,0.00777418134722074,0.0877122325950356,0.00607666649257182,missense,"D64V,K77Y",-0.42141271273307,-0.494435029706597
NHERF3_PDZ1 abundance,2,MTSTFNPRECKLSKQEGQNYGFFLRIEKDTEGHLVRVVEKCSPAEKAGLQDGDRVLRINGVFVVKEEHMQVVDLVRWSGNSVTLLVLDGDSYEKAVKTRVDLKELG*,2,2,FALSE,FALSE,154.666666666667,161,81,222,119,69,91,-0.360348352671968,0.117949395103582,-0.504452920201365,0.108568171670157,-0.533549850817354,0.0733273872911587,-0.490018163817667,0.0540185895357168,0.0893503865277847,0.0130067877100148,0.0740106711247659,0.0122254189561512,0.0715872605036067,0.00737589949633357,0.0749258498574033,0.00575055601490092,missense,"D64V,K77W",-0.529235544683783,-0.628084046988795
NHERF3_PDZ1 abundance,2,MTSTFNPRECKLSKQEGQNYGFFLRIEKDTEGHLVRVVEKCSPAEKAGLQDGDRVLRINGVFVVKEEHMQVVDLVRCSGNSVTLLVLDGDSYEKAVKTRVDLKELG*,2,2,FALSE,FALSE,111.333333333333,102,62,170,181,147,141,-0.111624010168349,0.117236638234631,-0.217851883811045,0.110195830458396,-0.315097831049665,0.0642045066863933,-0.257736363709584,0.0501446433457361,0.116778290828748,0.0129281889408125,0.106283644771074,0.0124087029729838,0.0935610441348124,0.00645824167510756,0.0996534392714208,0.00533815456651681,missense,"D64V,K77C",-0.32071693761231,-0.369620172353281
NHERF3_PDZ1 abundance,2,MTSTFNPRECKLSKQEGQNYGFFLRIEKDTEGHLVRVVEKCSPAEKAGLQDGDRVLRINGVFVVKEEHMQVVDLVRFSGNSVTLLVLDGDSYEKAVKTRVDLKELG*,2,2,FALSE,FALSE,111,103,64,166,104,81,79,-0.271758135001781,0.119944740745676,-0.393605595511999,0.114612770109261,-0.487279953197048,0.0781605423794667,-0.41579652683429,0.0568580600991829,0.0991196113161628,0.0132268230662965,0.0864927362056179,0.0129060765301247,0.0762414848958915,0.00786205981785169,0.082827123930995,0.00605283222515031,missense,"D64V,K77F",-0.462607025569772,-0.545496380337392
NHERF3_PDZ1 abundance,2,MTSTFNPRECKLSKQEGQNYGFFLRIEKDTEGHLVRVVEKCSPAEKAGLQDGDRVLRINGVFV*KEEHMQVVDLVRDSGNSVTLLVLDGDSYEKAVKTRVDLKELG*,2,2,FALSE,TRUE,77.6666666666667,98,18,117,0,0,1,,,,,-1.73319783139139,0.59704545096833,-1.73319783139139,0.59704545096833,,,,,-0.0490836547242775,0.0600559682237107,-0.0574170042676892,0.0635585515790828,stop,"D64*,K77D",-1.64523383857262,-2.01139101981095
NHERF3_PDZ1 abundance,2,MTSTFNPRECKLSKQEGQNYGFFLRIEKDTEGHLVRVVEKCSPAEKAGLQDGDRVLRINGVFV*KEEHMQVVDLVRASGNSVTLLVLDGDSYEKAVKTRVDLKELG*,2,2,FALSE,TRUE,41,62,30,31,6,0,0,-0.93773707213241,0.199650123595016,,,,,-0.93773707213241,0.199650123595016,0.0256792460901074,0.0220162788592354,,,,,0.0272638749090962,0.0212537800224479,stop,"D64*,K77A",-0.931151334375056,-1.12626842362427
NHERF3_PDZ1 abundance,2,MTSTFNPRECKLSKQEGQNYGFFLRIEKDTEGHLVRVVEKCSPAEKAGLQDGDRVLRINGVFV*KEEHMQVVDLVRGSGNSVTLLVLDGDSYEKAVKTRVDLKELG*,2,2,FALSE,TRUE,46.3333333333333,73,15,51,0,1,0,,,-1.21776523404028,0.518885021317703,,,-1.21776523404028,0.518885021317703,,,-0.00631251889593706,0.0584295256896553,,,-0.00254655969575815,0.0552379728168871,stop,"D64*,K77G",-1.18253169320921,-1.43786047991146
NHERF3_PDZ1 abundance,2,MTSTFNPRECKLSKQEGQNYGFFLRIEKDTEGHLVRVVEKCSPAEKAGLQDGDRVLRINGVFVYKEEHMQVVDLVRRSGNSVTLLVLDGDSYEKAVKTRVDLKELG*,2,2,FALSE,FALSE,62.3333333333333,83,46,58,24,8,18,-0.626879418778089,0.140244100627285,-0.949304374447604,0.206185303920514,-0.619796722431472,0.149519703230035,-0.687901208468717,0.0916329136235223,0.0599588581361232,0.0154653208932451,0.0239177634359806,0.023217686033139,0.062911808119452,0.015039978164875,0.0538601844550772,0.00975479380579221,missense,"D64Y,K77R",-0.706874502253852,-0.84827184655546
NHERF3_PDZ1 abundance,2,MTSTFNPRECKLSKQEGQNYGFFLRIEKDTEGHLVRVVEKCSPAEKAGLQDGDRVLRINGVFVYKEEHMQVVDLVRMSGNSVTLLVLDGDSYEKAVKTRVDLKELG*,2,2,FALSE,FALSE,18.3333333333333,25,15,15,13,17,6,-0.460213974094597,0.165906875505993,-0.424516430725575,0.229194502461222,-0.541135409471562,0.257524242137067,-0.467888323923405,0.119144006056171,0.0783377744136476,0.0182952655877823,0.0830119931392374,0.0258086580250044,0.0708242397507355,0.0259040039205311,0.0772816848580302,0.0126834907492854,missense,"D64Y,K77M",-0.509369660282512,-0.603459801088026
NHERF3_PDZ1 abundance,2,MTSTFNPRECKLSKQEGQNYGFFLRIEKDTEGHLVRVVEKCSPAEKAGLQDGDRVLRINGVFVYKEEHMQVVDLVRLSGNSVTLLVLDGDSYEKAVKTRVDLKELG*,2,2,FALSE,FALSE,35,49,26,30,15,14,10,-0.611373332812662,0.135770667769255,-0.632975785938059,0.197178226123768,-0.592224325554282,0.198159035664037,-0.61201796907249,0.0973880769305688,0.0616687810076091,0.0149720161885596,0.0595382354660917,0.0222034357428199,0.0656852770203915,0.0199325406964902,0.0619383446308739,0.0103674604684453,missense,"D64Y,K77L",-0.63875436812535,-0.763835286889067
NHERF3_PDZ1 abundance,2,MTSTFNPRECKLSKQEGQNYGFFLRIEKDTEGHLVRVVEKCSPAEKAGLQDGDRVLRINGVFVYKEEHMQVVDLVRESGNSVTLLVLDGDSYEKAVKTRVDLKELG*,2,2,FALSE,FALSE,17,15,16,20,15,7,16,-0.274502070229709,0.167469666586212,-0.691014999869995,0.263698961648087,-0.326288867544062,0.166859260826391,-0.365828526906143,0.107862036543271,0.0988170257626858,0.018467601289866,0.0530026763304058,0.0296940644284246,0.0924353534005344,0.0167841400512625,0.0881464738993865,0.0114824672090569,missense,"D64Y,K77E",-0.417750916574937,-0.489896144489355
NHERF3_PDZ1 abundance,2,MTSTFNPRECKLSKQEGQNYGFFLRIEKDTEGHLVRVVEKCSPAEKAGLQDGDRVLRINGVFVYKEEHMQVVDLVRGSGNSVTLLVLDGDSYEKAVKTRVDLKELG*,2,2,FALSE,FALSE,65,69,26,100,37,33,27,-0.448713829269816,0.108171117485324,-0.392805006491416,0.171442832908043,-0.622260857280135,0.122033054038046,-0.50096303160074,0.0731987508571005,0.07960594490523,0.0119284949299748,0.0865828872695786,0.0193054780889008,0.0626639442358393,0.0122751345038554,0.0737607125259179,0.00779238259722079,missense,"D64Y,K77G",-0.539060716452066,-0.640262585872471
NHERF3_PDZ1 abundance,2,MTSTFNPRECKLSKQEGQNYGFFLRIEKDTEGHLVRVVEKCSPAEKAGLQDGDRVLRINGVFVYKEEHMQVVDLVRVSGNSVTLLVLDGDSYEKAVKTRVDLKELG*,2,2,FALSE,FALSE,32.3333333333333,42,15,40,7,6,13,-0.783352956198441,0.191562704625535,-0.716104793334427,0.278139625370039,-0.605494900127775,0.175069487505797,-0.691706139579083,0.117198448972111,0.0427038473607456,0.0211244443435466,0.0501774170310425,0.0313201686658811,0.0643504084545168,0.0176099952885281,0.0534551300160209,0.012476376215414,missense,"D64Y,K77V",-0.710290176382291,-0.852505657543014
NHERF3_PDZ1 abundance,2,MTSTFNPRECKLSKQEGQNYGFFLRIEKDTEGHLVRVVEKCSPAEKAGLQDGDRVLRINGVFVYKEEHMQVVDLVR*SGNSVTLLVLDGDSYEKAVKTRVDLKELG*,2,2,FALSE,TRUE,14.3333333333333,12,10,21,1,2,2,-0.980203349899228,0.42154235415046,-0.910173543100004,0.415754060143169,-0.985951397012628,0.42750928756271,-0.958070821532607,0.243364670532046,0.0209963067731024,0.0464852906316295,0.0283241267371911,0.0468163688287315,0.0260808206863436,0.043002562279918,0.0250992429569517,0.0259074178346902,stop,"D64Y,K77*",-0.949404874254188,-1.14889412935497
NHERF3_PDZ1 abundance,2,MTSTFNPRECKLSKQEGQNYGFFLRIEKDTEGHLVRVVEKCSPAEKAGLQDGDRVLRINGVFVYKEEHMQVVDLVRSSGNSVTLLVLDGDSYEKAVKTRVDLKELG*,2,2,FALSE,FALSE,37,60,19,32,15,15,8,-0.668202857631284,0.154962668925383,-0.525744468947803,0.215514401428366,-0.686816813463203,0.219715046751547,-0.636236917783531,0.109181551015261,0.0554019445873994,0.0170884008003577,0.0716131166698439,0.0242681976495893,0.0561703507466106,0.0221008297518742,0.0593601132778918,0.011622936294771,missense,"D64Y,K77S",-0.660495638632174,-0.790784119387102
NHERF3_PDZ1 abundance,2,MTSTFNPRECKLSKQEGQNYGFFLRIEKDTEGHLVRVVEKCSPAEKAGLQDGDRVLRINGVFVYKEEHMQVVDLVRWSGNSVTLLVLDGDSYEKAVKTRVDLKELG*,2,2,FALSE,FALSE,38.3333333333333,51,18,46,5,5,4,-0.934048772411625,0.213160622045219,-0.818198309905419,0.28069721150188,-1.01414883113435,0.302858388019903,-0.920955780275392,0.148083223960763,0.0260859707828201,0.0235061397020481,0.0386810825751292,0.0316081680076514,0.0232444801617525,0.0304641023521882,0.029050329528804,0.0157642189766995,missense,"D64Y,K77W",-0.916086823934474,-1.10759559728688
NHERF3_PDZ1 abundance,2,MTSTFNPRECKLSKQEGQNYGFFLRIEKDTEGHLVRVVEKCSPAEKAGLQDGDRVLRINGVFVYKEEHMQVVDLVRFSGNSVTLLVLDGDSYEKAVKTRVDLKELG*,2,2,FALSE,FALSE,25.3333333333333,18,22,36,5,15,3,-0.638280988842888,0.219856201106466,-0.566790806213034,0.205941755419171,-1.02734052582791,0.349043482564928,-0.667015239804071,0.138046655030555,0.0587015579078051,0.0242444900375355,0.0669910560607044,0.0231902610298506,0.0219175460128561,0.0351097965215458,0.0560836029812513,0.0146957747184055,missense,"D64Y,K77F",-0.688125236959438,-0.825031677140256
NHERF3_PDZ1 abundance,2,MTSTFNPRECKLSKQEGQNYGFFLRIEKDTEGHLVRVVEKCSPAEKAGLQDGDRVLRINGVFVSKEEHMQVVDLVR*SGNSVTLLVLDGDSYEKAVKTRVDLKELG*,2,2,FALSE,TRUE,22,21,15,30,0,2,3,,,-1.0236964842747,0.39257312294621,-0.970828493326561,0.34977718094539,-0.994224784125732,0.261154590827596,,,0.0155407713979144,0.0442060580473172,0.0276020124511376,0.0351835982171309,0.0212504681399985,0.027801246126755,stop,"D64S,K77*",-0.981860167421904,-1.18912325299228
NHERF3_PDZ1 abundance,2,MTSTFNPRECKLSKQEGQNYGFFLRIEKDTEGHLVRVVEKCSPAEKAGLQDGDRVLRINGVFVSKEEHMQVVDLVRHSGNSVTLLVLDGDSYEKAVKTRVDLKELG*,2,2,FALSE,FALSE,21,17,10,36,0,1,0,,,-1.10424229286558,0.536637165143882,,,-1.10424229286558,0.536637165143882,,,0.00647083644333965,0.0604285221939369,,,0.00953853985630945,0.0571277796099638,missense,"D64S,K77H",-1.08062252273873,-1.31154158957059
NHERF3_PDZ1 abundance,2,MTSTFNPRECKLSKQEGQNYGFFLRIEKDTEGHLVRVVEKCSPAEKAGLQDGDRVLRINGVFVWKEEHMQVVDLVRKSGNSVTLLVLDGDSYEKAVKTRVDLKELG*,1,1,FALSE,FALSE,54.3333333333333,56,54,53,6,5,4,-0.908831287028223,0.199998873790283,-1.1257900008457,0.240772023164027,-1.0580545478519,0.302420599322375,-1.00987876442369,0.137122500094714,0.0288668114872109,0.0220547370450504,0.00404443694200113,0.0271123554059949,0.018828065425233,0.0304200657984136,0.0195840216197676,0.0145973936838269,missense,D64W,-0.995912693988064,-1.20654170075442
NHERF3_PDZ1 abundance,2,MTSTFNPRECKLSKQEGQNYGFFLRIEKDTEGHLVRVVEKCSPAEKAGLQDGDRVLRINGVFVWKEEHMQVVDLVRNSGNSVTLLVLDGDSYEKAVKTRVDLKELG*,2,2,FALSE,FALSE,70,116,39,55,6,3,3,-1.11564744314436,0.198127736382126,-1.17769957036217,0.304426951670245,-1.15870515933323,0.347772539526995,-1.13867678006288,0.149850450533385,0.00606030336360842,0.0218483986655886,-0.00180088793922104,0.0342802772530778,0.00870376096061246,0.0349819541360517,0.00587281201753428,0.0159523493126492,missense,"D64W,K77N",-1.11153424850571,-1.34985742394918
NHERF3_PDZ1 abundance,2,MTSTFNPRECKLSKQEGQNYGFFLRIEKDTEGHLVRVVEKCSPAEKAGLQDGDRVLRINGVFVWKEEHMQVVDLVRHSGNSVTLLVLDGDSYEKAVKTRVDLKELG*,2,2,FALSE,FALSE,43.3333333333333,47,18,65,0,31,1,,,-0.307357308275762,0.200417899900497,-1.55100862845285,0.597573689965739,-0.433103548220663,0.190015773674638,,,0.0962048040197184,0.0225682421920074,-0.0307574972020405,0.0601091030468494,0.0809847027054718,0.0202281540414574,missense,"D64W,K77H",-0.47814348167767,-0.5647541947845
NHERF3_PDZ1 abundance,2,MTSTFNPRECKLSKQEGQNYGFFLRIEKDTEGHLVRVVEKCSPAEKAGLQDGDRVLRINGVFVWKEEHMQVVDLVRPSGNSVTLLVLDGDSYEKAVKTRVDLKELG*,2,2,FALSE,FALSE,88.3333333333333,113,51,101,3,6,4,-1.30505649182302,0.256430433524875,-1.05873991422877,0.225628704686914,-1.2579243582444,0.30104926226433,-1.1882746848472,0.147627316091559,-0.0148266480646354,0.0282776881417328,0.011594673694891,0.0254071280827276,-0.001276559712339,0.0302821249186223,0.000592860576088677,0.0157156852448485,missense,"D64W,K77P",-1.15605812430863,-1.40504584869186
NHERF3_PDZ1 abundance,2,MTSTFNPRECKLSKQEGQNYGFFLRIEKDTEGHLVRVVEKCSPAEKAGLQDGDRVLRINGVFVWKEEHMQVVDLVRRSGNSVTLLVLDGDSYEKAVKTRVDLKELG*,2,2,FALSE,FALSE,31.3333333333333,37,13,44,5,4,28,-0.842912556596163,0.214559622906904,-0.789562070831018,0.319867353597481,-0.397220152939859,0.12580350359636,-0.53997386654674,0.102770518882182,0.0361359537502174,0.0236604135514229,0.0419056926484818,0.0360189579318435,0.0853004744480392,0.0126543987600288,0.0696078089889476,0.010940449030452,missense,"D64W,K77R",-0.574080614523503,-0.683670599536124
NHERF3_PDZ1 abundance,2,MTSTFNPRECKLSKQEGQNYGFFLRIEKDTEGHLVRVVEKCSPAEKAGLQDGDRVLRINGVFVWKEEHMQVVDLVRLSGNSVTLLVLDGDSYEKAVKTRVDLKELG*,2,2,FALSE,FALSE,50,62,31,57,1,0,5,-1.44658795810114,0.415063505720339,,,-1.01144175680409,0.271303364988723,-1.14170342884249,0.227093799133738,-0.0304339323118328,0.0457708401161186,,,0.0235167809885888,0.0272900266475907,0.00555060972580079,0.0241753000916796,missense,"D64W,K77L",-1.11425126114865,-1.35322522706752
NHERF3_PDZ1 abundance,2,MTSTFNPRECKLSKQEGQNYGFFLRIEKDTEGHLVRVVEKCSPAEKAGLQDGDRVLRINGVFVWKEEHMQVVDLVRDSGNSVTLLVLDGDSYEKAVKTRVDLKELG*,2,2,FALSE,FALSE,15.6666666666667,17,14,16,1,0,0,-1.07912073976718,0.419191080530853,,,,,-1.07912073976718,0.419191080530853,0.0100882602357606,0.0462260055645757,,,,,0.0122128580774129,0.0446250413100039,missense,"D64W,K77D",-1.05807098724558,-1.28358841395523
NHERF3_PDZ1 abundance,2,MTSTFNPRECKLSKQEGQNYGFFLRIEKDTEGHLVRVVEKCSPAEKAGLQDGDRVLRINGVFVWKEEHMQVVDLVRGSGNSVTLLVLDGDSYEKAVKTRVDLKELG*,2,2,FALSE,FALSE,50.3333333333333,70,25,56,3,3,1,-1.16905335295093,0.257283910742798,-1.05319553458009,0.317407354511094,-1.50481385235792,0.597764590041952,-1.16149616822488,0.189554190161042,0.000171003713497569,0.028371804749784,0.0122190036712962,0.0357419474691989,-0.0261108291790977,0.0601283054189508,0.00344357106586884,0.0201790161081404,missense,"D64W,K77G",-1.1320191381163,-1.37524894183142
NHERF3_PDZ1 abundance,2,MTSTFNPRECKLSKQEGQNYGFFLRIEKDTEGHLVRVVEKCSPAEKAGLQDGDRVLRINGVFVWKEEHMQVVDLVRSSGNSVTLLVLDGDSYEKAVKTRVDLKELG*,2,2,FALSE,FALSE,20.6666666666667,23,22,17,0,28,1,,,-0.392038820170558,0.187843111854287,-1.13530098630799,0.600918715802792,-0.458201289671618,0.179287730803488,,,0.0866691643858537,0.0211522466033852,0.0110579540446173,0.0604455745249449,0.0783129193564121,0.0190860988343326,missense,"D64W,K77S",-0.500673641533319,-0.592680874778351
NHERF3_PDZ1 abundance,2,MTSTFNPRECKLSKQEGQNYGFFLRIEKDTEGHLVRVVEKCSPAEKAGLQDGDRVLRINGVFVWKEEHMQVVDLVRWSGNSVTLLVLDGDSYEKAVKTRVDLKELG*,2,2,FALSE,FALSE,31,34,20,39,0,1,1,,,-1.29831104263116,0.509777181241941,-1.39267411902669,0.598365174091215,-1.33799683729418,0.388045636097601,,,-0.0153824538505118,0.0574039289701112,-0.0148308499905231,0.0601887173298358,-0.0153458307469904,0.0413094489488969,missense,"D64W,K77W",-1.2904632075371,-1.57164421163811
NHERF3_PDZ1 abundance,2,MTSTFNPRECKLSKQEGQNYGFFLRIEKDTEGHLVRVVEKCSPAEKAGLQDGDRVLRINGVFVWKEEHMQVVDLVRCSGNSVTLLVLDGDSYEKAVKTRVDLKELG*,2,2,FALSE,FALSE,51,52,31,70,2,5,2,-1.1997854793126,0.30508581360752,-0.970400862309302,0.256309628245229,-1.35913244836628,0.423896036096198,-1.1171718848288,0.178086824387816,-0.00321796019863221,0.033643126422525,0.0215421739916249,0.0288619817354317,-0.0114569401749728,0.0426391103602941,0.00816211845261551,0.0189582561847682,missense,"D64W,K77C",-1.09222937486799,-1.32592856450671
NHERF3_PDZ1 abundance,2,MTSTFNPRECKLSKQEGQNYGFFLRIEKDTEGHLVRVVEKCSPAEKAGLQDGDRVLRINGVFVCKEEHMQVVDLVRTSGNSVTLLVLDGDSYEKAVKTRVDLKELG*,2,2,FALSE,FALSE,29,34,22,31,11,15,19,-0.594980657358261,0.169980906265239,-0.566790806213034,0.205941755419171,-0.408863138302766,0.150682326775209,-0.508296399323873,0.0989028614864501,0.0634764719198628,0.0187445265031354,0.0669910560607044,0.0231902610298506,0.0841293228081602,0.0151569248438454,0.0729800379057141,0.0105287170564823,missense,"D64C,K77T",-0.545643856508924,-0.648422547759136
NHERF3_PDZ1 abundance,2,MTSTFNPRECKLSKQEGQNYGFFLRIEKDTEGHLVRVVEKCSPAEKAGLQDGDRVLRINGVFVCKEEHMQVVDLVRRSGNSVTLLVLDGDSYEKAVKTRVDLKELG*,2,2,FALSE,FALSE,13.6666666666667,14,15,12,3,72,8,-0.711980893327435,0.266089769712057,-0.0203756028629967,0.205386583318846,-0.382800900045408,0.230394195708983,-0.313230900341618,0.13284023534057,0.0505743520748542,0.0293428647379841,0.128520643251873,0.0231277453642111,0.0867508869622529,0.0231750304335876,0.0937457611153208,0.0141415246292848,missense,"D64C,K77R",-0.370534200407777,-0.431369878754487
NHERF3_PDZ1 abundance,2,MTSTFNPRECKLSKQEGQNYGFFLRIEKDTEGHLVRVVEKCSPAEKAGLQDGDRVLRINGVFVCKEEHMQVVDLVRVSGNSVTLLVLDGDSYEKAVKTRVDLKELG*,2,2,FALSE,FALSE,26.6666666666667,28,14,38,0,2,6,,,-1.0043797205516,0.395967780017511,-0.829252553865538,0.250189414053904,-0.879219637740597,0.211507167969082,,,0.0177159533666165,0.0445883165331209,0.0418429385108257,0.0251662038056917,0.0334933560416221,0.0225160232322442,missense,"D64C,K77V",-0.878620426214798,-1.06115508792771
NHERF3_PDZ1 abundance,2,MTSTFNPRECKLSKQEGQNYGFFLRIEKDTEGHLVRVVEKCSPAEKAGLQDGDRVLRINGVFVCKEEHMQVVDLVRWSGNSVTLLVLDGDSYEKAVKTRVDLKELG*,2,2,FALSE,FALSE,22.3333333333333,26,23,18,1,2,1,-1.1997854793126,0.417227638200462,-1.14337312421318,0.375604417319107,-1.15301769626511,0.600667712542359,-1.16585355299208,0.253149383783671,-0.00321796019863221,0.0460094883238571,0.0020644731421291,0.0422952813229454,0.00927585492890064,0.0604203264574684,0.00297970510051089,0.0269490507637767,missense,"D64C,K77W",-1.13593074807329,-1.38009747731583
NHERF3_PDZ1 abundance,2,MTSTFNPRECKLSKQEGQNYGFFLRIEKDTEGHLVRVVEKCSPAEKAGLQDGDRVLRINGVFVCKEEHMQVVDLVRCSGNSVTLLVLDGDSYEKAVKTRVDLKELG*,2,2,FALSE,FALSE,15,11,21,13,3,5,15,-0.643492054071469,0.269025894591483,-0.861357729071522,0.272634458493123,-0.21276847250643,0.178337579832539,-0.462750296657392,0.130506899729063,0.0581269113052374,0.029666643871936,0.0338210764325113,0.0307002542797543,0.103854211422258,0.0179387281322483,0.0778286542227108,0.013893129081551,missense,"D64C,K77C",-0.504757270124929,-0.597742631535618
NHERF3_PDZ1 abundance,2,MTSTFNPRECKLSKQEGQNYGFFLRIEKDTEGHLVRVVEKCSPAEKAGLQDGDRVLRINGVFVLKEEHMQVVDLVRTSGNSVTLLVLDGDSYEKAVKTRVDLKELG*,2,2,FALSE,FALSE,45.6666666666667,60,23,54,0,1,1,,,-1.33744187397876,0.506168634743164,-1.49354140862981,0.597815643514394,-1.40262176537909,0.386298736309796,,,-0.0197888171517223,0.0569975852683463,-0.0249769498048538,0.0601334408164548,-0.0222254859195022,0.0411234825034837,missense,"D64L,K77T",-1.34847679267416,-1.64355345852313
NHERF3_PDZ1 abundance,2,MTSTFNPRECKLSKQEGQNYGFFLRIEKDTEGHLVRVVEKCSPAEKAGLQDGDRVLRINGVFVLKEEHMQVVDLVRVSGNSVTLLVLDGDSYEKAVKTRVDLKELG*,2,2,FALSE,FALSE,30.6666666666667,27,19,46,0,0,2,,,,,-1.22899537306185,0.424706636430636,-1.22899537306185,0.424706636430636,,,,,0.00163336651195355,0.042720647516047,-0.00374206561425228,0.0452122005347751,missense,"D64L,K77V",-1.19261295202892,-1.45035644491113
NHERF3_PDZ1 abundance,2,MTSTFNPRECKLSKQEGQNYGFFLRIEKDTEGHLVRVVEKCSPAEKAGLQDGDRVLRINGVFVFKEEHMQVVDLVRLSGNSVTLLVLDGDSYEKAVKTRVDLKELG*,2,2,FALSE,FALSE,26.3333333333333,32,22,25,4,6,2,-0.865053251332071,0.23306969048089,-0.823335738867815,0.255807756572697,-1.03999363126242,0.426686099109294,-0.87330606993577,0.159753133815066,0.0336944039997562,0.0257015984105859,0.0381025776555329,0.0288054680135503,0.0206447878054636,0.0429197589028546,0.0341228856758063,0.0170065407567163,missense,"D64F,K77L",-0.873311835869314,-1.05457496134421
NHERF3_PDZ1 abundance,2,MTSTFNPRECKLSKQEGQNYGFFLRIEKDTEGHLVRVVEKCSPAEKAGLQDGDRVLRINGVFVFKEEHMQVVDLVRASGNSVTLLVLDGDSYEKAVKTRVDLKELG*,2,2,FALSE,FALSE,20,17,15,28,5,28,6,-0.622048280143681,0.2204548065805,-0.28480787463717,0.217276500223406,-0.734597056138223,0.251916915738078,-0.52868138612815,0.13185799054908,0.0604916085971171,0.0243105008408631,0.0987440037613632,0.0244666204071996,0.0513642028542546,0.0253399707878918,0.0708099514690161,0.0140369596315248,missense,"D64F,K77A",-0.563943392036977,-0.67110526621308
NHERF3_PDZ1 abundance,2,MTSTFNPRECKLSKQEGQNYGFFLRIEKDTEGHLVRVVEKCSPAEKAGLQDGDRVLRINGVFVFKEEHMQVVDLVRGSGNSVTLLVLDGDSYEKAVKTRVDLKELG*,2,2,FALSE,FALSE,56,90,35,43,11,5,5,-0.871435431980177,0.16558231200727,-1.0043797205516,0.252234502296605,-0.924079725948165,0.272273159753696,-0.914062072681443,0.123390838848798,0.0329906134568375,0.0182594745731476,0.0177159533666165,0.0284030984250231,0.032304405683715,0.0273875769488187,0.029784200072446,0.0131355878897294,missense,"D64F,K77G",-0.909898365327819,-1.09992485263746
NHERF3_PDZ1 abundance,2,MTSTFNPRECKLSKQEGQNYGFFLRIEKDTEGHLVRVVEKCSPAEKAGLQDGDRVLRINGVFVFKEEHMQVVDLVRVSGNSVTLLVLDGDSYEKAVKTRVDLKELG*,2,2,FALSE,FALSE,34,37,27,38,0,4,5,,,-0.994197433969323,0.282654995870457,-0.885764586366883,0.27279127444965,-0.938056045903452,0.19628703564542,,,0.0188625391245324,0.0318286261194852,0.0361584720725443,0.027439693382611,0.0272299185145767,0.0208957620548665,missense,"D64F,K77V",-0.931437676078965,-1.12662335111636
NHERF3_PDZ1 abundance,2,MTSTFNPRECKLSKQEGQNYGFFLRIEKDTEGHLVRVVEKCSPAEKAGLQDGDRVLRINGVFVFKEEHMQVVDLVRSSGNSVTLLVLDGDSYEKAVKTRVDLKELG*,2,2,FALSE,FALSE,32,39,13,44,3,5,4,-1.00293508561181,0.259057624923,-0.727085887941813,0.301334238095578,-1.00037064990708,0.303008909257302,-0.919635975850572,0.164833492009564,0.018489580389011,0.0285673998503768,0.0489408807598019,0.0339320193927856,0.0246304081721299,0.0304792430732766,0.0291908294814846,0.0175473709528455,missense,"D64F,K77S",-0.914902039848325,-1.10612702865498
NHERF3_PDZ1 abundance,2,MTSTFNPRECKLSKQEGQNYGFFLRIEKDTEGHLVRVVEKCSPAEKAGLQDGDRVLRINGVFVFKEEHMQVVDLVRWSGNSVTLLVLDGDSYEKAVKTRVDLKELG*,2,2,FALSE,FALSE,22.6666666666667,23,11,34,1,2,16,-1.16496702220944,0.417712241669803,-0.936858680042515,0.409562125244584,-0.490761360525493,0.161064954670245,-0.62060596209805,0.141082578094754,0.000621621000859385,0.0460629276352137,0.0253192223162562,0.0461191202970494,0.0758912949940141,0.0162012988859415,0.0610241087099896,0.0150189643053172,missense,"D64F,K77W",-0.646463781184815,-0.773391291499399
NHERF3_PDZ1 abundance,2,MTSTFNPRECKLSKQEGQNYGFFLRIEKDTEGHLVRVVEKCSPAEKAGLQDGDRVLRINGVFVFKEEHMQVVDLVRFSGNSVTLLVLDGDSYEKAVKTRVDLKELG*,2,2,FALSE,FALSE,25.6666666666667,35,15,27,1,4,6,-1.28420345151809,0.416270624684431,-0.829627734509127,0.310724399775226,-0.72332461241011,0.252159095572612,-0.859496760102464,0.177177165096906,-0.0125270935131561,0.045903954322367,0.0373940616917658,0.0349894071965377,0.0524980822284985,0.0253643313192779,0.0355929575604313,0.0188614182859668,missense,"D64F,K77F",-0.860915263904918,-1.03920910950434
NHERF3_PDZ1 abundance,2,MTSTFNPRECKLSKQEGQNYGFFLRIEKDTEGHLVRVVEKCSPAEKAGLQDGDRVLRINGVF*DKEEHMQVVDLVRKSGNSVTLLVLDGDSYEKAVKTRVDLKELG*,1,1,FALSE,TRUE,93.6666666666667,53,72,156,6,4,10,-0.893194580828537,0.200202578162927,-1.26881199232578,0.258614574824212,-1.10866243916333,0.192657684348207,-1.06406136639247,0.122312748205153,0.0305911384144036,0.0220772004034105,-0.0120606861238936,0.0291215323676853,0.0137374883049499,0.0193791674494868,0.0138160056398519,0.013020819609241,stop,V63*,-1.04455223735643,-1.26683159534009
NHERF3_PDZ1 abundance,2,MTSTFNPRECKLSKQEGQNYGFFLRIEKDTEGHLVRVVEKCSPAEKAGLQDGDRVLRINGVF*DKEEHMQVVDLVRNSGNSVTLLVLDGDSYEKAVKTRVDLKELG*,2,2,FALSE,TRUE,106,172,47,99,1,4,1,-1.7363652109191,0.414060103817899,-1.14939447505538,0.266522748473275,-1.68141807463648,0.597165546316701,-1.36579923979272,0.209820048360543,-0.0623889178145944,0.0456601906675022,0.00138643338521466,0.0300120395444251,-0.0438752012953789,0.0600680484471073,-0.0183055391416522,0.0223364206936343,stop,"V63*,K77N",-1.31542133270893,-1.60258041357302
NHERF3_PDZ1 abundance,2,MTSTFNPRECKLSKQEGQNYGFFLRIEKDTEGHLVRVVEKCSPAEKAGLQDGDRVLRINGVF*DKEEHMQVVDLVRTSGNSVTLLVLDGDSYEKAVKTRVDLKELG*,2,2,FALSE,TRUE,75,98,44,83,0,4,0,,,-1.10803802786291,0.272746585576216,,,-1.10803802786291,0.272746585576216,,,0.00604341420830545,0.0307128804532087,,,0.00913446439066982,0.0290352734440048,stop,"V63*,K77T",-1.08402994154678,-1.31576516788815
NHERF3_PDZ1 abundance,2,MTSTFNPRECKLSKQEGQNYGFFLRIEKDTEGHLVRVVEKCSPAEKAGLQDGDRVLRINGVF*DKEEHMQVVDLVRRSGNSVTLLVLDGDSYEKAVKTRVDLKELG*,2,2,FALSE,TRUE,112,143,60,133,5,0,1,-1.08606951116675,0.201709635854039,,,-1.58698613122149,0.597443482637449,-1.13732548774993,0.191111298547584,0.00932198929083347,0.0222433901446791,,,-0.0343764239680641,0.0600960056735127,0.00601666401746408,0.0203447782851065,stop,"V63*,K77R",-1.11032119784607,-1.34835381821335
NHERF3_PDZ1 abundance,2,MTSTFNPRECKLSKQEGQNYGFFLRIEKDTEGHLVRVVEKCSPAEKAGLQDGDRVLRINGVF*DKEEHMQVVDLVRSSGNSVTLLVLDGDSYEKAVKTRVDLKELG*,2,2,FALSE,TRUE,221.333333333333,270,131,263,5,6,2,-1.33388098587713,0.196006883700314,-1.2734427095271,0.211176150450451,-1.66455398090518,0.422364145870443,-1.34310021559961,0.136009117430298,-0.0180052491475926,0.0216145231075807,-0.0125821322989813,0.0237796849029339,-0.0421788656552589,0.0424850196615526,-0.0158891115520397,0.014478868386651,stop,"V63*,K77S",-1.29504449343687,-1.577322826708
NHERF3_PDZ1 abundance,2,MTSTFNPRECKLSKQEGQNYGFFLRIEKDTEGHLVRVVEKCSPAEKAGLQDGDRVLRINGVF*DKEEHMQVVDLVRMSGNSVTLLVLDGDSYEKAVKTRVDLKELG*,2,2,FALSE,TRUE,61.6666666666667,54,35,96,2,1,1,-1.21050354703354,0.304991652932959,-1.45499340297196,0.497822315419697,-1.6718801516104,0.597189937733239,-1.3401395872202,0.23843719207016,-0.00439988768020522,0.0336327429194679,-0.0330258153324064,0.0560577402944325,-0.0429157949365407,0.0600705019456376,-0.0155739374706463,0.0253828624704936,stop,"V63*,K77M",-1.29238674708978,-1.57402848560187
NHERF3_PDZ1 abundance,2,MTSTFNPRECKLSKQEGQNYGFFLRIEKDTEGHLVRVVEKCSPAEKAGLQDGDRVLRINGVF*DKEEHMQVVDLVRISGNSVTLLVLDGDSYEKAVKTRVDLKELG*,2,2,FALSE,TRUE,65.3333333333333,98,40,58,0,5,2,,,-1.04176610997638,0.248222933438118,-1.30084414716088,0.424217666381744,-1.10784488177388,0.214241910557339,,,0.0135060245546597,0.0279513720192819,-0.00559380134805687,0.0426714627016061,0.00915502578284196,0.0228071506121939,stop,"V63*,K77I",-1.08385655493867,-1.31555025097896
NHERF3_PDZ1 abundance,2,MTSTFNPRECKLSKQEGQNYGFFLRIEKDTEGHLVRVVEKCSPAEKAGLQDGDRVLRINGVF*DKEEHMQVVDLVRQSGNSVTLLVLDGDSYEKAVKTRVDLKELG*,2,2,FALSE,TRUE,79,66,64,107,2,3,8,-1.26749303860736,0.304546135637012,-1.31638066833283,0.295034618061378,-1.06096497337239,0.215065471995032,-1.17855455780784,0.150944018221562,-0.0106843643233566,0.0335836138087638,-0.0174172006937665,0.0332226448772357,0.0185353097861225,0.0216331355195873,0.00162761797150066,0.0160687652039377,stop,"V63*,K77Q",-1.147332398273,-1.39423009947959
NHERF3_PDZ1 abundance,2,MTSTFNPRECKLSKQEGQNYGFFLRIEKDTEGHLVRVVEKCSPAEKAGLQDGDRVLRINGVF*DKEEHMQVVDLVRHSGNSVTLLVLDGDSYEKAVKTRVDLKELG*,2,2,FALSE,TRUE,54.6666666666667,63,27,74,2,1,1,-1.25428158272969,0.30464165847788,-1.38233493350048,0.502579207113393,-1.59120331247366,0.597429184495736,-1.33702248315504,0.238800987561139,-0.00922748019275041,0.0335941475237653,-0.0248440414631704,0.0565933944644332,-0.0348006243415253,0.0600945674434031,-0.015242105749658,0.0254215903670718,stop,"V63*,K77H",-1.28958853303487,-1.57056003136247
NHERF3_PDZ1 abundance,2,MTSTFNPRECKLSKQEGQNYGFFLRIEKDTEGHLVRVVEKCSPAEKAGLQDGDRVLRINGVF*DKEEHMQVVDLVRPSGNSVTLLVLDGDSYEKAVKTRVDLKELG*,2,2,FALSE,TRUE,94.6666666666667,125,69,90,5,4,2,-1.18649693190163,0.196667749066949,-1.15528905115108,0.266054886865876,-1.27869486670231,0.424356567007167,-1.18805851025531,0.148193308003201,-0.00175257485267821,0.0216873995773683,0.000722669215383026,0.0299593555572495,-0.00336583615505484,0.0426854345215625,0.000615873470544703,0.0157759379878367,stop,"V63*,K77P",-1.15586406508933,-1.40480530757933
NHERF3_PDZ1 abundance,2,MTSTFNPRECKLSKQEGQNYGFFLRIEKDTEGHLVRVVEKCSPAEKAGLQDGDRVLRINGVF*DKEEHMQVVDLVRLSGNSVTLLVLDGDSYEKAVKTRVDLKELG*,2,2,FALSE,TRUE,235.333333333333,308,124,274,5,5,15,-1.39412716046012,0.200175432472657,-1.1689494200118,0.237663715382613,-1.13058487591777,0.156618855049447,-1.21756116628586,0.109482598135857,-0.0246488542500456,0.0220742069312501,-0.000815569200616789,0.0267623415456906,0.0115323410033913,0.0157540719334322,-0.00252483563626826,0.0116549843053724,stop,"V63*,K77L",-1.18234850225805,-1.43763341028108
NHERF3_PDZ1 abundance,2,MTSTFNPRECKLSKQEGQNYGFFLRIEKDTEGHLVRVVEKCSPAEKAGLQDGDRVLRINGVF*DKEEHMQVVDLVRESGNSVTLLVLDGDSYEKAVKTRVDLKELG*,2,2,FALSE,TRUE,112,166,34,136,3,6,10,-1.41428099358124,0.255985711963149,-0.945216973054075,0.237527734450819,-1.06613584837213,0.192883342845916,-1.11908365187068,0.129246302210072,-0.0268713042144498,0.0282286467800678,0.0243780290341677,0.026747029287635,0.0180151786902913,0.0194018661226713,0.00795860104210451,0.0137589320077749,stop,"V63*,K77E",-1.09394556184619,-1.32805581992153
NHERF3_PDZ1 abundance,2,MTSTFNPRECKLSKQEGQNYGFFLRIEKDTEGHLVRVVEKCSPAEKAGLQDGDRVLRINGVF*DKEEHMQVVDLVRDSGNSVTLLVLDGDSYEKAVKTRVDLKELG*,2,2,FALSE,TRUE,43.6666666666667,59,40,32,7,10,1,-0.879873748832905,0.190113015976353,-0.847697360210799,0.196440889294968,-1.3313564392457,0.59879757446801,-0.887419088804528,0.133190208372822,0.0320600839205318,0.0209645809335734,0.0353593148485112,0.0221204072501668,-0.00866299020278624,0.0602322118799518,0.032620482406086,0.0141787810542113,stop,"V63*,K77D",-0.885981046434746,-1.07027875534755
NHERF3_PDZ1 abundance,2,MTSTFNPRECKLSKQEGQNYGFFLRIEKDTEGHLVRVVEKCSPAEKAGLQDGDRVLRINGVF*DKEEHMQVVDLVRASGNSVTLLVLDGDSYEKAVKTRVDLKELG*,2,2,FALSE,TRUE,60,56,44,80,0,3,5,,,-1.21147323839897,0.301724793355566,-1.1165098973182,0.270444110319027,-1.15881535821001,0.201386901947336,,,-0.00560400293216989,0.0339759982275162,0.0129481234470127,0.0272035954201931,0.00372895704666366,0.0214386689891226,stop,"V63*,K77A",-1.12961258379365,-1.37226595933653
NHERF3_PDZ1 abundance,2,MTSTFNPRECKLSKQEGQNYGFFLRIEKDTEGHLVRVVEKCSPAEKAGLQDGDRVLRINGVF*DKEEHMQVVDLVRGSGNSVTLLVLDGDSYEKAVKTRVDLKELG*,2,2,FALSE,TRUE,227,293,105,283,11,8,3,-1.14035824670417,0.163917657447478,-1.17358428609793,0.188625048383206,-1.25894563772054,0.347105286791035,-1.16641138888827,0.116544300785277,0.00333533664577035,0.0180759059465285,-0.00133748256469882,0.0212402972863441,-0.00137928878877208,0.0349148361150651,0.00292032060721467,0.0124067387846191,stop,"V63*,K77G",-1.13643151552039,-1.38071819072115
NHERF3_PDZ1 abundance,2,MTSTFNPRECKLSKQEGQNYGFFLRIEKDTEGHLVRVVEKCSPAEKAGLQDGDRVLRINGVF*DKEEHMQVVDLVRVSGNSVTLLVLDGDSYEKAVKTRVDLKELG*,2,2,FALSE,TRUE,244.333333333333,315,178,240,7,9,5,-1.29636063070113,0.178388250949364,-1.26015406315771,0.174797463234661,-1.43541200033984,0.268169625648288,-1.3059503131598,0.113185247498907,-0.0138677180127352,0.0196716406050374,-0.0110857520364535,0.0196832293262572,-0.0191297937944306,0.0269748081831583,-0.0119343138284346,0.0120491503276392,stop,"V63*,K77V",-1.26169514834833,-1.53598550401436
NHERF3_PDZ1 abundance,2,MTSTFNPRECKLSKQEGQNYGFFLRIEKDTEGHLVRVVEKCSPAEKAGLQDGDRVLRINGVF*DKEEHMQVVDLVR*SGNSVTLLVLDGDSYEKAVKTRVDLKELG*,2,2,FALSE,TRUE,96,99,66,123,2,2,5,-1.38264313717451,0.303876634986018,-1.43851912074837,0.353772903163331,-1.24984074157099,0.269697452591556,-1.3402900716031,0.175229151209745,-0.0233824615500104,0.0335097850889848,-0.0311707136107233,0.0398369235658269,-0.000463439998783566,0.0271284901619883,-0.0155899573053118,0.0186540422128,stop,"V63*,K77*",-1.29252183642478,-1.5741959321115
NHERF3_PDZ1 abundance,2,MTSTFNPRECKLSKQEGQNYGFFLRIEKDTEGHLVRVVEKCSPAEKAGLQDGDRVLRINGVF*DKEEHMQVVDLVRYSGNSVTLLVLDGDSYEKAVKTRVDLKELG*,2,2,FALSE,TRUE,52,52,15,89,0,2,1,,,-1.0236964842747,0.39257312294621,-1.64841266369564,0.597253241143877,-1.21217057574356,0.32805220980844,,,0.0155407713979144,0.0442060580473172,-0.0405552330962087,0.0600768695473195,-0.00195097961497456,0.0349228409058724,stop,"V63*,K77Y",-1.17750938687901,-1.43163520931359
NHERF3_PDZ1 abundance,2,MTSTFNPRECKLSKQEGQNYGFFLRIEKDTEGHLVRVVEKCSPAEKAGLQDGDRVLRINGVF*DKEEHMQVVDLVRWSGNSVTLLVLDGDSYEKAVKTRVDLKELG*,2,2,FALSE,TRUE,149,193,66,188,4,3,7,-1.37537943977067,0.228514682473287,-1.32499617957367,0.294583204177079,-1.27705052310796,0.228503523551874,-1.32593125574687,0.141668606013342,-0.0225814623584621,0.0251992980628793,-0.0183873582714466,0.0331718130010671,-0.00320043392899166,0.0229848503613592,-0.0140613876851389,0.0150813499840457,stop,"V63*,K77W",-1.27963197471308,-1.5582186356567
NHERF3_PDZ1 abundance,2,MTSTFNPRECKLSKQEGQNYGFFLRIEKDTEGHLVRVVEKCSPAEKAGLQDGDRVLRINGVF*DKEEHMQVVDLVRCSGNSVTLLVLDGDSYEKAVKTRVDLKELG*,2,2,FALSE,TRUE,102,111,74,121,1,2,2,-1.6119855084876,0.414371163397486,-1.47055196230933,0.35246913552931,-1.52877102827846,0.423240057931624,-1.52959434568257,0.22671272778604,-0.0486730324254362,0.0456944925468233,-0.0347778012351567,0.0396901116107007,-0.0285206480521497,0.0425731264326999,-0.0357423685642982,0.0241347330915146,stop,"V63*,K77C",-1.46245965990195,-1.78483798904784
NHERF3_PDZ1 abundance,2,MTSTFNPRECKLSKQEGQNYGFFLRIEKDTEGHLVRVVEKCSPAEKAGLQDGDRVLRINGVF*DKEEHMQVVDLVRFSGNSVTLLVLDGDSYEKAVKTRVDLKELG*,2,2,FALSE,TRUE,56.6666666666667,50,52,68,0,0,8,,,,,-0.920454444380492,0.216212490575941,-0.920454444380492,0.216212490575941,,,,,0.0326690676944162,0.0217485125169923,0.0291036993070726,0.0230169289658348,stop,"V63*,K77F",-0.915636776352482,-1.10703775238543
NHERF3_PDZ1 abundance,2,MTSTFNPRECKLSKQEGQNYGFFLRIEKDTEGHLVRVVEKCSPAEKAGLQDGDRVLRINGVFYDKEEHMQVVDLVRKSGNSVTLLVLDGDSYEKAVKTRVDLKELG*,1,1,FALSE,FALSE,205,191,115,309,21,4,29,-0.901492504335416,0.141650238418762,-1.39991805686796,0.252907505306562,-0.990498540281952,0.116580349634259,-1.00463024921786,0.0848033360193186,0.0296760906569044,0.0156203817626011,-0.0268240052630424,0.0284788825487575,0.0256234298943223,0.0117266545818059,0.0201427529925339,0.00902775022859702,missense,V63Y,-0.991201119170735,-1.20070158940884
NHERF3_PDZ1 abundance,2,MTSTFNPRECKLSKQEGQNYGFFLRIEKDTEGHLVRVVEKCSPAEKAGLQDGDRVLRINGVFYDKEEHMQVVDLVRTSGNSVTLLVLDGDSYEKAVKTRVDLKELG*,2,2,FALSE,FALSE,92.6666666666667,134,51,93,7,14,1,-0.984629973618826,0.180705496156716,-0.723992132453819,0.183225984648197,-1.55574090419928,0.597555689506348,-0.887112716043808,0.125777545947029,0.0205081639136806,0.0199271732125391,0.0492892559457038,0.0206323307422267,-0.0312335102114234,0.0601072924057743,0.0326530973584034,0.0133896651060637,missense,"V63Y,K77T",-0.885706016616309,-1.06993784921207
NHERF3_PDZ1 abundance,2,MTSTFNPRECKLSKQEGQNYGFFLRIEKDTEGHLVRVVEKCSPAEKAGLQDGDRVLRINGVFYDKEEHMQVVDLVRRSGNSVTLLVLDGDSYEKAVKTRVDLKELG*,2,2,FALSE,FALSE,165.333333333333,247,88,161,7,9,4,-1.25895352739818,0.166514123988245,-1.08245688436069,0.183212575042191,-1.34176905329159,0.299808708465401,-1.20261978230866,0.113973467596659,-0.00974267564960346,0.0183622294928447,0.00892400243117976,0.0206308207411929,-0.00971038050992487,0.0301573393442453,-0.000934248650575009,0.0121330604012481,missense,"V63Y,K77R",-1.16893567106251,-1.42100788045753
NHERF3_PDZ1 abundance,2,MTSTFNPRECKLSKQEGQNYGFFLRIEKDTEGHLVRVVEKCSPAEKAGLQDGDRVLRINGVFYDKEEHMQVVDLVRSSGNSVTLLVLDGDSYEKAVKTRVDLKELG*,2,2,FALSE,FALSE,341.333333333333,567,169,288,9,49,11,-1.449672566569,0.154574031352741,-0.784811864804742,0.101704376845479,-1.2584266454526,0.182263008920974,-1.03436968615132,0.0770069617416589,-0.0307740853704792,0.0170455440616772,0.0424405939727455,0.011452515018746,-0.00132708408123966,0.0183335815629496,0.0169768373437293,0.00819778618506768,missense,"V63Y,K77S",-1.01789811377629,-1.23379316221275
NHERF3_PDZ1 abundance,2,MTSTFNPRECKLSKQEGQNYGFFLRIEKDTEGHLVRVVEKCSPAEKAGLQDGDRVLRINGVFYDKEEHMQVVDLVRISGNSVTLLVLDGDSYEKAVKTRVDLKELG*,2,2,FALSE,FALSE,100.666666666667,141,51,110,4,23,5,-1.28622477739483,0.228851647156703,-0.682518341635517,0.15014473258226,-1.21521719183458,0.269861799755938,-0.926633249121979,0.113824618392207,-0.0127499938217877,0.0252364566095519,0.0539594503558477,0.0169071858873531,0.003019294522331,0.027145021613766,0.0284459338401019,0.012117214639718,missense,"V63Y,K77I",-0.921183469022601,-1.11391301257955
NHERF3_PDZ1 abundance,2,MTSTFNPRECKLSKQEGQNYGFFLRIEKDTEGHLVRVVEKCSPAEKAGLQDGDRVLRINGVFYDKEEHMQVVDLVRHSGNSVTLLVLDGDSYEKAVKTRVDLKELG*,2,2,FALSE,FALSE,57,84,17,70,0,2,2,,,-1.05873991422877,0.386917002800375,-1.35913244836628,0.423896036096198,-1.19526451162199,0.285772372496599,,,0.011594673694891,0.0435691454293241,-0.0114569401749728,0.0426391103602941,-0.000151242347522978,0.0304219352944461,missense,"V63Y,K77H",-1.16233286878741,-1.41282354677411
NHERF3_PDZ1 abundance,2,MTSTFNPRECKLSKQEGQNYGFFLRIEKDTEGHLVRVVEKCSPAEKAGLQDGDRVLRINGVFYDKEEHMQVVDLVRLSGNSVTLLVLDGDSYEKAVKTRVDLKELG*,2,2,FALSE,FALSE,92.6666666666667,129,61,88,5,0,3,-1.1951025346863,0.196620410642088,,,-1.20079793894013,0.347466054911762,-1.19648391914202,0.171122607049415,-0.00270155172906278,0.0216821793654108,,,0.00446970703654473,0.0349511252765676,-0.000281054534571751,0.0182168795170576,missense,"V63Y,K77L",-1.16342752690273,-1.41418040207763
NHERF3_PDZ1 abundance,2,MTSTFNPRECKLSKQEGQNYGFFLRIEKDTEGHLVRVVEKCSPAEKAGLQDGDRVLRINGVFYDKEEHMQVVDLVRESGNSVTLLVLDGDSYEKAVKTRVDLKELG*,2,2,FALSE,FALSE,153.333333333333,149,91,220,3,6,21,-1.38359774340707,0.256093964648484,-1.22085898952827,0.214623806993676,-0.985247746221012,0.135536215816552,-1.10767277547795,0.104602739498327,-0.0234877300899859,0.0282405842698358,-0.00666089408183895,0.0241679114430832,0.0261515999369239,0.0136333986919073,0.00917334738108651,0.0111354983158065,missense,"V63Y,K77E",-1.08370205568355,-1.31535874540222
NHERF3_PDZ1 abundance,2,MTSTFNPRECKLSKQEGQNYGFFLRIEKDTEGHLVRVVEKCSPAEKAGLQDGDRVLRINGVFYDKEEHMQVVDLVRDSGNSVTLLVLDGDSYEKAVKTRVDLKELG*,2,2,FALSE,FALSE,23.6666666666667,33,13,25,2,2,0,-1.07064264490657,0.30654586452026,-0.983630820596594,0.399848881630951,,,-1.03843248407023,0.243278200772955,0.0110231762642866,0.0338041325239225,0.0200524023546304,0.0450253515545805,,,0.01654433165984,0.0258982126851754,missense,"V63Y,K77D",-1.02154527408963,-1.23831390594513
NHERF3_PDZ1 abundance,2,MTSTFNPRECKLSKQEGQNYGFFLRIEKDTEGHLVRVVEKCSPAEKAGLQDGDRVLRINGVFYDKEEHMQVVDLVRASGNSVTLLVLDGDSYEKAVKTRVDLKELG*,2,2,FALSE,FALSE,47.3333333333333,57,26,59,0,1,0,,,-1.37176832012775,0.503375227164562,,,-1.37176832012775,0.503375227164562,,,-0.0236541782330724,0.0566830310353851,,,-0.0189409783695006,0.0535868756515631,missense,"V63Y,K77A",-1.32077975646998,-1.60922230988468
NHERF3_PDZ1 abundance,2,MTSTFNPRECKLSKQEGQNYGFFLRIEKDTEGHLVRVVEKCSPAEKAGLQDGDRVLRINGVFYDKEEHMQVVDLVRGSGNSVTLLVLDGDSYEKAVKTRVDLKELG*,2,2,FALSE,FALSE,226.666666666667,336,87,257,7,1,9,-1.35860359800035,0.172978676632607,-1.64503356491903,0.48980910935804,-1.29338865544585,0.201539971915365,-1.35198611162187,0.126787390450365,-0.0207315180465665,0.0190751035504996,-0.0544254627848505,0.0551554058461435,-0.00484386384697741,0.0202726243530138,-0.0168350607754047,0.0134971682347586,missense,"V63Y,K77G",-1.3030213330355,-1.58721031300461
NHERF3_PDZ1 abundance,2,MTSTFNPRECKLSKQEGQNYGFFLRIEKDTEGHLVRVVEKCSPAEKAGLQDGDRVLRINGVFYDKEEHMQVVDLVRVSGNSVTLLVLDGDSYEKAVKTRVDLKELG*,2,2,FALSE,FALSE,138.666666666667,152,121,143,4,8,3,-1.06190364503286,0.23035032933605,-1.1833478154757,0.18909858139294,-1.45438343010169,0.345603699181949,-1.18299318385023,0.134615032230786,0.0119868634121129,0.0254017227470716,-0.0024369137819483,0.0212936199070027,-0.0210381034232666,0.0347637935142211,0.00115510345556494,0.0143304608643843,missense,"V63Y,K77V",-1.15131693825521,-1.39916903350043
NHERF3_PDZ1 abundance,2,MTSTFNPRECKLSKQEGQNYGFFLRIEKDTEGHLVRVVEKCSPAEKAGLQDGDRVLRINGVFYDKEEHMQVVDLVRWSGNSVTLLVLDGDSYEKAVKTRVDLKELG*,2,2,FALSE,FALSE,77.6666666666667,106,53,74,3,3,1,-1.28689536823011,0.256522321359647,-1.26357853111312,0.298108004266443,-1.59120331247366,0.597429184495736,-1.30707295231399,0.184896762526753,-0.0128239427608829,0.0282878210089591,-0.0114713674043169,0.0335687263612744,-0.0348006243415253,0.0600945674434031,-0.0120538245264403,0.0196832090401195,missense,"V63Y,K77W",-1.26270293782029,-1.53723468352595
NHERF3_PDZ1 abundance,2,MTSTFNPRECKLSKQEGQNYGFFLRIEKDTEGHLVRVVEKCSPAEKAGLQDGDRVLRINGVFYDKEEHMQVVDLVRCSGNSVTLLVLDGDSYEKAVKTRVDLKELG*,2,2,FALSE,FALSE,39.3333333333333,28,39,51,1,0,1,-1.22083177929617,0.416962021444946,,,-1.47582469867269,0.59789972208356,-1.3042666236984,0.342009383083996,-0.00553882632708605,0.0459801976204314,,,-0.0231948506891371,0.0601418981623234,-0.0117550764465872,0.0364086536125832,missense,"V63Y,K77C",-1.26018370586309,-1.53411203436813
NHERF3_PDZ1 abundance,2,MTSTFNPRECKLSKQEGQNYGFFLRIEKDTEGHLVRVVEKCSPAEKAGLQDGDRVLRINGVFYDKEEHMQVVDLVRFSGNSVTLLVLDGDSYEKAVKTRVDLKELG*,2,2,FALSE,FALSE,101,102,86,115,4,12,6,-1.19427083833433,0.229328989811648,-1.01096783681584,0.165028851779101,-1.1724833405605,0.246918156679843,-1.09601123462922,0.117741312440081,-0.00260983699089318,0.0252890952396386,0.0169740924673941,0.0185832258369573,0.007317832950235,0.0248371525942813,0.0104147782375205,0.0125341668169058,missense,"V63Y,K77F",-1.07323352886417,-1.30238275231718
NHERF3_PDZ1 abundance,2,MTSTFNPRECKLSKQEGQNYGFFLRIEKDTEGHLVRVVEKCSPAEKAGLQDGDRVLRINGVFSDKEEHMQVVDLVRFSGNSVTLLVLDGDSYEKAVKTRVDLKELG*,2,2,FALSE,FALSE,116,123,34,191,5,4,1,-1.18376673502896,0.201041191222971,-0.9612203013855,0.287221719872179,-1.79322217388989,0.59692913843305,-1.15887990863325,0.158770355128989,-0.00145150428679494,0.0221696778767648,0.0225759595092344,0.0323428662813973,-0.0551214195207298,0.0600442685082008,0.00372208532291436,0.0169019189231381,missense,"V63S,K77F",-1.12967053049603,-1.37233778568061
NHERF3_PDZ1 abundance,2,MTSTFNPRECKLSKQEGQNYGFFLRIEKDTEGHLVRVVEKCSPAEKAGLQDGDRVLRINGVFSDKEEHMQVVDLVRHSGNSVTLLVLDGDSYEKAVKTRVDLKELG*,2,2,FALSE,FALSE,25.3333333333333,34,11,31,1,1,1,-1.27597113346797,0.416352025071715,-1.13092742980809,0.531854437720503,-1.3215156749248,0.598875253880955,-1.24406851421691,0.28757327471489,-0.0116192803518827,0.0459129306935979,0.00346593202240481,0.059889958767802,-0.00767312146097687,0.0602400255436317,-0.00534667882754958,0.0306136505756605,missense,"V63S,K77H",-1.20614406120916,-1.46712858316756
NHERF3_PDZ1 abundance,2,MTSTFNPRECKLSKQEGQNYGFFLRIEKDTEGHLVRVVEKCSPAEKAGLQDGDRVLRINGVFWDKEEHMQVVDLVRKSGNSVTLLVLDGDSYEKAVKTRVDLKELG*,1,1,FALSE,FALSE,143.333333333333,103,116,211,4,16,36,-1.19704154408467,0.229312251519154,-1.01420465925783,0.144038411953411,-0.805234681596762,0.106545974210591,-0.918065160327878,0.0802426092805836,-0.00291537464515529,0.0252872494360471,0.0166096070953808,0.0162195780293607,0.0442588627447938,0.0107173107695196,0.0293580508534228,0.00854223746706127,missense,V63W,-0.913491923926174,-1.10437915574309
NHERF3_PDZ1 abundance,2,MTSTFNPRECKLSKQEGQNYGFFLRIEKDTEGHLVRVVEKCSPAEKAGLQDGDRVLRINGVFWDKEEHMQVVDLVRNSGNSVTLLVLDGDSYEKAVKTRVDLKELG*,2,2,FALSE,FALSE,87,98,61,102,3,0,1,-1.26460981499232,0.256643359458942,,,-1.69067124060019,0.597142588779245,-1.33103947311716,0.235788677830094,-0.0103664188396313,0.0283011684013808,,,-0.044805964338936,0.0600657391804715,-0.0146051836334703,0.0251009145406297,missense,"V63W,K77N",-1.28421760462544,-1.56390263523563
NHERF3_PDZ1 abundance,2,MTSTFNPRECKLSKQEGQNYGFFLRIEKDTEGHLVRVVEKCSPAEKAGLQDGDRVLRINGVFWDKEEHMQVVDLVRTSGNSVTLLVLDGDSYEKAVKTRVDLKELG*,2,2,FALSE,FALSE,113,121,77,141,1,4,1,-1.48905423586796,0.414845801507977,-1.25045248907764,0.260590324107389,-1.6686344880211,0.597198410307956,-1.36008917162363,0.206987749463362,-0.0351168716288379,0.0457468329351468,-0.00999329735255844,0.0293440134352724,-0.0425893181682006,0.0600713541900977,-0.0176976730878097,0.0220349079440574,missense,"V63W,K77T",-1.31029542331634,-1.59622672446467
NHERF3_PDZ1 abundance,2,MTSTFNPRECKLSKQEGQNYGFFLRIEKDTEGHLVRVVEKCSPAEKAGLQDGDRVLRINGVFWDKEEHMQVVDLVRRSGNSVTLLVLDGDSYEKAVKTRVDLKELG*,2,2,FALSE,FALSE,175.666666666667,171,81,275,3,4,14,-1.41588904651116,0.239763331515144,-1.17305567884671,0.266365896278652,-0.980738811027861,0.164065486056817,-1.13050778518998,0.120700915150027,-0.0270486311356065,0.0264397350314912,-0.00127795825835789,0.0299943770585974,0.0266051474319152,0.0165031181483008,0.00674244343526972,0.0128492317105225,missense,"V63W,K77R",-1.10420096870816,-1.34076764564651
NHERF3_PDZ1 abundance,2,MTSTFNPRECKLSKQEGQNYGFFLRIEKDTEGHLVRVVEKCSPAEKAGLQDGDRVLRINGVFWDKEEHMQVVDLVRSSGNSVTLLVLDGDSYEKAVKTRVDLKELG*,2,2,FALSE,FALSE,59,72,40,65,0,2,1,,,-1.29831104263116,0.361512696564732,-1.55100862845285,0.597573689965739,-1.36601578626104,0.309314636272529,,,-0.0153824538505118,0.0407084701297098,-0.0307574972020405,0.0601091030468494,-0.0183285916242626,0.0329281300641475,missense,"V63W,K77S",-1.31561572576047,-1.60282136847872
NHERF3_PDZ1 abundance,2,MTSTFNPRECKLSKQEGQNYGFFLRIEKDTEGHLVRVVEKCSPAEKAGLQDGDRVLRINGVFWDKEEHMQVVDLVRMSGNSVTLLVLDGDSYEKAVKTRVDLKELG*,2,2,FALSE,FALSE,130.666666666667,178,38,176,2,0,4,-1.5492527456168,0.303281120952049,,,-1.43006373376208,0.300401847357203,-1.48908977911306,0.213426877504833,-0.0417552205247754,0.0334441151920654,,,-0.0185918191274679,0.0302170023571374,-0.0314304496319606,0.0227203861619792,missense,"V63W,K77M",-1.42609884387083,-1.73976787502635
NHERF3_PDZ1 abundance,2,MTSTFNPRECKLSKQEGQNYGFFLRIEKDTEGHLVRVVEKCSPAEKAGLQDGDRVLRINGVFWDKEEHMQVVDLVRISGNSVTLLVLDGDSYEKAVKTRVDLKELG*,2,2,FALSE,FALSE,98.6666666666667,127,27,142,6,0,0,-1.14137651630274,0.197975701228657,,,,,-1.14137651630274,0.197975701228657,0.00322304767227857,0.0218316330945241,,,,,0.00558541124298176,0.0210755291704151,missense,"V63W,K77I",-1.11395779283822,-1.35286146597367
NHERF3_PDZ1 abundance,2,MTSTFNPRECKLSKQEGQNYGFFLRIEKDTEGHLVRVVEKCSPAEKAGLQDGDRVLRINGVFWDKEEHMQVVDLVRPSGNSVTLLVLDGDSYEKAVKTRVDLKELG*,2,2,FALSE,FALSE,39.6666666666667,62,35,22,2,1,0,-1.24973756440035,0.30467554648059,-1.45499340297196,0.497822315419697,,,-1.30566912153515,0.259869347366753,-0.0087263917241896,0.0335978844997521,-0.0330258153324064,0.0560577402944325,,,-0.0119043795372515,0.0276644253660154,missense,"V63W,K77P",-1.26144272355282,-1.53567261735346
NHERF3_PDZ1 abundance,2,MTSTFNPRECKLSKQEGQNYGFFLRIEKDTEGHLVRVVEKCSPAEKAGLQDGDRVLRINGVFWDKEEHMQVVDLVRLSGNSVTLLVLDGDSYEKAVKTRVDLKELG*,2,2,FALSE,FALSE,166,186,119,193,4,13,19,-1.2865314159181,0.21865144460547,-1.00404131489874,0.164578474658678,-0.792852062532856,0.143494196940488,-0.963179278165646,0.0969449170166174,-0.0127838081721917,0.024111636350266,0.0177540598468096,0.0185325107065399,0.0455044131058629,0.0144338809009734,0.0245554215378723,0.0103202838218383,missense,"V63W,K77L",-0.953990718951924,-1.15457839516558
NHERF3_PDZ1 abundance,2,MTSTFNPRECKLSKQEGQNYGFFLRIEKDTEGHLVRVVEKCSPAEKAGLQDGDRVLRINGVFWDKEEHMQVVDLVRESGNSVTLLVLDGDSYEKAVKTRVDLKELG*,2,2,FALSE,FALSE,130.666666666667,181,64,147,4,21,2,-1.35714889839569,0.228575295408635,-0.771560808460872,0.145801208612388,-1.58910189397985,0.423080656772272,-0.991373660656326,0.118041637274243,-0.0205711020569555,0.0252059821122707,0.043932741375831,0.0164180793705823,-0.0345892455895656,0.0425570924926619,0.0215539848618739,0.0125661379364103,missense,"V63W,K77E",-0.979300723271941,-1.18595075984549
NHERF3_PDZ1 abundance,2,MTSTFNPRECKLSKQEGQNYGFFLRIEKDTEGHLVRVVEKCSPAEKAGLQDGDRVLRINGVFWDKEEHMQVVDLVRDSGNSVTLLVLDGDSYEKAVKTRVDLKELG*,2,2,FALSE,FALSE,43,80,12,37,1,0,0,-1.51897610465636,0.414710767502506,,,,,-1.51897610465636,0.414710767502506,-0.0384164849492436,0.0457319421538821,,,,,-0.0346120023269385,0.0441480890005261,missense,"V63W,K77D",-1.45292769989775,-1.77302289326259
NHERF3_PDZ1 abundance,2,MTSTFNPRECKLSKQEGQNYGFFLRIEKDTEGHLVRVVEKCSPAEKAGLQDGDRVLRINGVFWDKEEHMQVVDLVRASGNSVTLLVLDGDSYEKAVKTRVDLKELG*,2,2,FALSE,FALSE,83.6666666666667,107,41,103,0,1,0,,,-1.49929328001994,0.49545602626961,,,-1.49929328001994,0.49545602626961,,,-0.0380142437851107,0.0557912821254665,,,-0.032516664655666,0.0527438360844236,missense,"V63W,K77A",-1.43525849303562,-1.75112148248941
NHERF3_PDZ1 abundance,2,MTSTFNPRECKLSKQEGQNYGFFLRIEKDTEGHLVRVVEKCSPAEKAGLQDGDRVLRINGVFWDKEEHMQVVDLVRGSGNSVTLLVLDGDSYEKAVKTRVDLKELG*,2,2,FALSE,FALSE,295,357,128,400,5,4,10,-1.4715327089818,0.195635401535411,-1.22694579496408,0.261037847508859,-1.39970801778159,0.190384132490599,-1.39007624756562,0.120919247477331,-0.033184697408161,0.0215735581695859,-0.00734630441354661,0.029394407220039,-0.0155383800444374,0.0191504740428223,-0.0208899511796594,0.0128724743069845,missense,"V63W,K77G",-1.3372147226444,-1.62959384936791
NHERF3_PDZ1 abundance,2,MTSTFNPRECKLSKQEGQNYGFFLRIEKDTEGHLVRVVEKCSPAEKAGLQDGDRVLRINGVFWDKEEHMQVVDLVRVSGNSVTLLVLDGDSYEKAVKTRVDLKELG*,2,2,FALSE,FALSE,137,167,74,170,16,14,18,-0.940585592370271,0.149966910499334,-0.925732102437375,0.159854125277061,-0.953111783369444,0.145971964142896,-0.940636113943793,0.0875278890237597,0.0253651274972227,0.0165374970060561,0.0265721408344407,0.0180005209935605,0.0293841115668542,0.0146831160440136,0.0269552570338576,0.00931779287506867,missense,"V63W,K77V",-0.93375379466282,-1.12949423631795
NHERF3_PDZ1 abundance,2,MTSTFNPRECKLSKQEGQNYGFFLRIEKDTEGHLVRVVEKCSPAEKAGLQDGDRVLRINGVFWDKEEHMQVVDLVR*SGNSVTLLVLDGDSYEKAVKTRVDLKELG*,2,2,FALSE,TRUE,91.6666666666667,93,57,125,1,0,3,-1.5617380566683,0.414540823533593,,,-1.41317468261607,0.346418903560459,-1.47426255469077,0.265820779602481,-0.0431320295384866,0.0457132017006199,,,-0.0168929730558529,0.0348457937843382,-0.0298520155166173,0.0282979858631441,stop,"V63W,K77*",-1.41278849333181,-1.72326937246398
NHERF3_PDZ1 abundance,2,MTSTFNPRECKLSKQEGQNYGFFLRIEKDTEGHLVRVVEKCSPAEKAGLQDGDRVLRINGVFWDKEEHMQVVDLVRYSGNSVTLLVLDGDSYEKAVKTRVDLKELG*,2,2,FALSE,FALSE,39.6666666666667,42,39,38,3,1,2,-1.02398138559538,0.258772364309172,-1.48529126130245,0.496165073559947,-1.16977626623024,0.425203607718604,-1.13326109972644,0.201920541719035,0.0161687142605572,0.028535942934105,-0.0364375335723492,0.055871125048588,0.00759013377707132,0.0427706371639539,0.00644933897614512,0.0214954776808213,missense,"V63W,K77Y",-1.10667261010109,-1.34383130514481
NHERF3_PDZ1 abundance,2,MTSTFNPRECKLSKQEGQNYGFFLRIEKDTEGHLVRVVEKCSPAEKAGLQDGDRVLRINGVFWDKEEHMQVVDLVRWSGNSVTLLVLDGDSYEKAVKTRVDLKELG*,2,2,FALSE,FALSE,53.3333333333333,55,17,88,2,0,0,-1.21571461226212,0.304947130493213,,,,,-1.21571461226212,0.304947130493213,-0.00497453428277295,0.0336278332383152,,,,,-0.00232826048613372,0.0324631866651209,missense,"V63W,K77W",-1.18069085679149,-1.43557871849085
NHERF3_PDZ1 abundance,2,MTSTFNPRECKLSKQEGQNYGFFLRIEKDTEGHLVRVVEKCSPAEKAGLQDGDRVLRINGVFWDKEEHMQVVDLVRCSGNSVTLLVLDGDSYEKAVKTRVDLKELG*,2,2,FALSE,FALSE,106.333333333333,138,61,120,2,16,0,-1.47696751447738,0.303497568283835,-0.834255641906194,0.15848150857318,,,-0.971959231903787,0.140481677906846,-0.0337840168134376,0.0334679837714037,0.0368729319172744,0.0178459562255165,,,0.0236207504142208,0.0149549953972131,missense,"V63W,K77C",-0.961872454510962,-1.16434799769675
NHERF3_PDZ1 abundance,2,MTSTFNPRECKLSKQEGQNYGFFLRIEKDTEGHLVRVVEKCSPAEKAGLQDGDRVLRINGVFWDKEEHMQVVDLVRFSGNSVTLLVLDGDSYEKAVKTRVDLKELG*,2,2,FALSE,FALSE,87.6666666666667,136,34,93,2,14,3,-1.47282152716875,0.303511727470666,-0.707988804122394,0.18571558943559,-1.3215156749248,0.346785384658394,-0.986291331148744,0.144090923860637,-0.0333268209395259,0.0334695451659076,0.0510913254706371,0.0209126749820984,-0.00767312146097687,0.0348826576062407,0.0220950249143953,0.0153392181473296,missense,"V63W,K77F",-0.974738332808693,-1.18029556612781
NHERF3_PDZ1 abundance,2,MTSTFNPRECKLSKQEGQNYGFFLRIEKDTEGHLVRVVEKCSPAEKAGLQDGDRVLRINGVFCDKEEHMQVVDLVRKSGNSVTLLVLDGDSYEKAVKTRVDLKELG*,1,1,FALSE,FALSE,142,104,113,209,315,458,561,0.0402160991100914,0.115567143503891,-0.067730237013926,0.083591026646562,0.0489247028342487,0.0462390889270994,0.0236266442591015,0.0381884523115187,0.133522353530517,0.0127440865677002,0.12318823106233,0.00941284453821122,0.130177562512417,0.00465112538885505,0.129605975088283,0.00406535668604526,missense,V63C,-0.0681382918649012,-0.0565428103522498
NHERF3_PDZ1 abundance,2,MTSTFNPRECKLSKQEGQNYGFFLRIEKDTEGHLVRVVEKCSPAEKAGLQDGDRVLRINGVFCDKEEHMQVVDLVRNSGNSVTLLVLDGDSYEKAVKTRVDLKELG*,2,2,FALSE,FALSE,79.6666666666667,70,44,125,285,309,227,0.124225310106341,0.117411845655932,0.0861675592183488,0.12260102108134,-0.0721915172584196,0.0580073326575574,-0.0153823105203343,0.0478771010645273,0.142786410986297,0.012947509817635,0.140518034138356,0.0138056008875693,0.117994651054899,0.00583487659302051,0.12545327170469,0.00509676305636592,missense,"V63C,K77N",-0.103156502117005,-0.0999487319228724
NHERF3_PDZ1 abundance,2,MTSTFNPRECKLSKQEGQNYGFFLRIEKDTEGHLVRVVEKCSPAEKAGLQDGDRVLRINGVFCDKEEHMQVVDLVRTSGNSVTLLVLDGDSYEKAVKTRVDLKELG*,2,2,FALSE,FALSE,79,81,51,105,41,78,87,-0.465986755496667,0.104524317489183,-0.362615586793633,0.128262771184291,-0.31076101953934,0.0751102925509261,-0.363435035635563,0.0550839393593084,0.0777011849497755,0.0115263465906041,0.0899823946774199,0.0144431474720683,0.0939972779488946,0.00755523944683954,0.0884012733256756,0.00586396796972394,missense,"V63C,K77T",-0.415602287342914,-0.487232866404664
NHERF3_PDZ1 abundance,2,MTSTFNPRECKLSKQEGQNYGFFLRIEKDTEGHLVRVVEKCSPAEKAGLQDGDRVLRINGVFCDKEEHMQVVDLVRRSGNSVTLLVLDGDSYEKAVKTRVDLKELG*,2,2,FALSE,FALSE,134,164,76,162,222,346,221,-0.184085873686313,0.0730055786904389,-0.0638721347560835,0.094135717862711,-0.158648409420318,0.0510640652999859,-0.149989355388322,0.0382366688487041,0.108787609104416,0.00805063953773919,0.123622676220172,0.0106002392036784,0.109298072997106,0.00513646302480933,0.111123661136057,0.00407048958381827,missense,"V63C,K77R",-0.22399280304467,-0.249728259865346
NHERF3_PDZ1 abundance,2,MTSTFNPRECKLSKQEGQNYGFFLRIEKDTEGHLVRVVEKCSPAEKAGLQDGDRVLRINGVFCDKEEHMQVVDLVRSSGNSVTLLVLDGDSYEKAVKTRVDLKELG*,2,2,FALSE,FALSE,295.333333333333,359,175,352,1015,888,633,0.0026439277576761,0.0667213347918143,-0.00869840874906112,0.0631445625784487,-0.0665275385531594,0.0346631705232626,-0.0435546506266479,0.0276532323501895,0.129379108402757,0.00735764890191961,0.129835564449118,0.00711045162176786,0.118564382763919,0.00348671992073942,0.122454181553603,0.00294382846700747,missense,"V63C,K77S",-0.12844671906116,-0.131296569670122
NHERF3_PDZ1 abundance,2,MTSTFNPRECKLSKQEGQNYGFFLRIEKDTEGHLVRVVEKCSPAEKAGLQDGDRVLRINGVFCDKEEHMQVVDLVRMSGNSVTLLVLDGDSYEKAVKTRVDLKELG*,2,2,FALSE,FALSE,78.6666666666667,89,54,93,40,133,275,-0.501629104890936,0.130209628460152,-0.207193841765304,0.116838401183804,0.0789239765910845,0.057846600212631,-0.0491289551793593,0.0481639110553706,0.0737707495995109,0.0143587764370796,0.107483803411097,0.0131566957669557,0.133195147569891,0.00581870874082539,0.1218607682333,0.0051272954514572,missense,"V63C,K77M",-0.133450753902386,-0.137499192313918
NHERF3_PDZ1 abundance,2,MTSTFNPRECKLSKQEGQNYGFFLRIEKDTEGHLVRVVEKCSPAEKAGLQDGDRVLRINGVFCDKEEHMQVVDLVRPSGNSVTLLVLDGDSYEKAVKTRVDLKELG*,2,2,FALSE,FALSE,53,59,35,65,0,1,2,,,-1.45499340297196,0.497822315419697,-1.33616208652535,0.424015645077925,-1.38612415313432,0.322796712663803,,,-0.0330258153324064,0.0560577402944325,-0.00914638355224157,0.042651141660749,-0.0204692304500229,0.0343633662698972,missense,"V63C,K77P",-1.33366694048736,-1.62519628727237
NHERF3_PDZ1 abundance,2,MTSTFNPRECKLSKQEGQNYGFFLRIEKDTEGHLVRVVEKCSPAEKAGLQDGDRVLRINGVFCDKEEHMQVVDLVRLSGNSVTLLVLDGDSYEKAVKTRVDLKELG*,2,2,FALSE,FALSE,309,384,177,366,329,612,361,-0.347467743691295,0.0742360537451059,-0.122696302172496,0.0645758613760726,-0.253439220898424,0.0422552101235653,-0.238876392103134,0.0319222127300515,0.0907707867463716,0.00818632932067083,0.116998726674468,0.00727162434102069,0.099763197632432,0.00425039258292861,0.101661180015755,0.00339828333174765,missense,"V63C,K77L",-0.303786403205591,-0.34863436401767
NHERF3_PDZ1 abundance,2,MTSTFNPRECKLSKQEGQNYGFFLRIEKDTEGHLVRVVEKCSPAEKAGLQDGDRVLRINGVFCDKEEHMQVVDLVRESGNSVTLLVLDGDSYEKAVKTRVDLKELG*,2,2,FALSE,FALSE,120.333333333333,158,49,154,333,246,253,-0.0627702554867644,0.114295445806891,-0.00780572037741612,0.117975405627577,-0.103249125049281,0.055364951960419,-0.0822727070645507,0.0459009043299277,0.122165604730803,0.0126038509864861,0.129936086445323,0.0132847291994644,0.114870609654755,0.00556908320840479,0.118332445791009,0.00488638677448864,missense,"V63C,K77E",-0.163203790829975,-0.174378803752346
NHERF3_PDZ1 abundance,2,MTSTFNPRECKLSKQEGQNYGFFLRIEKDTEGHLVRVVEKCSPAEKAGLQDGDRVLRINGVFCDKEEHMQVVDLVRDSGNSVTLLVLDGDSYEKAVKTRVDLKELG*,2,2,FALSE,FALSE,61.6666666666667,63,49,73,154,76,88,-0.0206621849551059,0.119949322318173,-0.336672099263615,0.126538060273897,-0.199199585140112,0.0797388223101162,-0.185980949953746,0.0587999322689392,0.126809042993481,0.0132273282960247,0.092903784983243,0.0142489348116408,0.105219086855411,0.00802081679223191,0.107292171228732,0.00625955448098739,missense,"V63C,K77D",-0.256302338968583,-0.289776713861144
NHERF3_PDZ1 abundance,2,MTSTFNPRECKLSKQEGQNYGFFLRIEKDTEGHLVRVVEKCSPAEKAGLQDGDRVLRINGVFCDKEEHMQVVDLVRASGNSVTLLVLDGDSYEKAVKTRVDLKELG*,2,2,FALSE,FALSE,95.3333333333333,140,54,92,231,243,308,-0.132284348877132,0.115497978067914,-0.0384452285646691,0.113435088789415,0.117402044204247,0.0567349626775794,0.0508665387673007,0.0464564768282327,0.114499986312085,0.0127364593972358,0.126485896408619,0.0127734626405245,0.137065602661941,0.00570689067341853,0.132505801621255,0.0049455303174671,missense,"V63C,K77A",-0.0436851282637039,-0.0262325205405822
NHERF3_PDZ1 abundance,2,MTSTFNPRECKLSKQEGQNYGFFLRIEKDTEGHLVRVVEKCSPAEKAGLQDGDRVLRINGVFCDKEEHMQVVDLVRGSGNSVTLLVLDGDSYEKAVKTRVDLKELG*,2,2,FALSE,FALSE,123.666666666667,156,73,142,191,122,135,-0.215912947185118,0.0859893779319034,-0.334138381457755,0.103957285960748,-0.250280220964765,0.0635150166353971,-0.256822011085391,0.0458514727986591,0.105277900656429,0.00948241899073997,0.0931890966101847,0.0117062059244745,0.100080957024664,0.00638888683365281,0.0997507767996306,0.00488112453436158,missense,"V63C,K77G",-0.319896126272463,-0.368602756774781
NHERF3_PDZ1 abundance,2,MTSTFNPRECKLSKQEGQNYGFFLRIEKDTEGHLVRVVEKCSPAEKAGLQDGDRVLRINGVFCDKEEHMQVVDLVRVSGNSVTLLVLDGDSYEKAVKTRVDLKELG*,2,2,FALSE,FALSE,166,186,101,211,124,159,106,-0.393434697381132,0.0887477046389546,-0.378767339223057,0.0949208215613745,-0.468784837575569,0.0661963742425965,-0.426830007266153,0.046316048431215,0.0857018128207764,0.00978659155459222,0.088163611720241,0.0106886465287031,0.0781018827504533,0.00665860085122584,0.0816525533283917,0.00493058099409391,missense,"V63C,K77V",-0.472511744621079,-0.55777352000915
NHERF3_PDZ1 abundance,2,MTSTFNPRECKLSKQEGQNYGFFLRIEKDTEGHLVRVVEKCSPAEKAGLQDGDRVLRINGVFCDKEEHMQVVDLVR*SGNSVTLLVLDGDSYEKAVKTRVDLKELG*,2,2,FALSE,TRUE,71,109,34,70,5,2,9,-1.14974935957805,0.211177539085059,-1.25280866399435,0.364926609460168,-0.892931565564377,0.204411162742502,-1.05001088067561,0.136252772834236,0.00229973818929655,0.0232874566045086,-0.0102586165989604,0.0410928969353238,0.0354375556427371,0.0205614334291053,0.0153117519347072,0.0145048067545485,stop,"V63C,K77*",-1.03193916259554,-1.25119738302901
NHERF3_PDZ1 abundance,2,MTSTFNPRECKLSKQEGQNYGFFLRIEKDTEGHLVRVVEKCSPAEKAGLQDGDRVLRINGVFCDKEEHMQVVDLVRYSGNSVTLLVLDGDSYEKAVKTRVDLKELG*,2,2,FALSE,FALSE,38.3333333333333,57,10,48,7,1,10,-0.870079844266547,0.190239122896396,-1.10424229286558,0.536637165143882,-0.743328845964549,0.196081851929602,-0.826594734598574,0.132322371244393,0.0331400999514313,0.0209784872866863,0.00647083644333965,0.0604285221939369,0.0504858843083291,0.0197235996851355,0.0390955469891818,0.0140863953391873,missense,"V63C,K77Y",-0.831379223953838,-1.00259847108525
NHERF3_PDZ1 abundance,2,MTSTFNPRECKLSKQEGQNYGFFLRIEKDTEGHLVRVVEKCSPAEKAGLQDGDRVLRINGVFCDKEEHMQVVDLVRWSGNSVTLLVLDGDSYEKAVKTRVDLKELG*,2,2,FALSE,FALSE,38,49,21,44,6,11,8,-0.870909027590743,0.200512586887561,-0.640603842363434,0.221834870438004,-0.785524107979581,0.217917730284148,-0.773129283459355,0.122858082440214,0.0330486623356552,0.022111386400431,0.0586792711472976,0.0249799198832192,0.0462415218219289,0.0219200401981158,0.0447872185837306,0.0130788732365666,missense,"V63C,K77W",-0.783383464523653,-0.943106562316903
NHERF3_PDZ1 abundance,2,MTSTFNPRECKLSKQEGQNYGFFLRIEKDTEGHLVRVVEKCSPAEKAGLQDGDRVLRINGVFCDKEEHMQVVDLVRCSGNSVTLLVLDGDSYEKAVKTRVDLKELG*,2,2,FALSE,FALSE,107,169,44,108,151,70,40,-0.306485278292132,0.116642050789101,-0.329562637281353,0.132571554029488,-0.564990102983956,0.103846816812181,-0.419801086074715,0.0669458498458319,0.0952900996840245,0.0128626212227902,0.0937043524971738,0.0149283419325005,0.068424729440016,0.0104458062958036,0.082400818053241,0.00712672920215841,missense,"V63C,K77C",-0.466201905213205,-0.549952320910463
NHERF3_PDZ1 abundance,2,MTSTFNPRECKLSKQEGQNYGFFLRIEKDTEGHLVRVVEKCSPAEKAGLQDGDRVLRINGVFCDKEEHMQVVDLVRFSGNSVTLLVLDGDSYEKAVKTRVDLKELG*,2,2,FALSE,FALSE,60.6666666666667,107,40,35,21,74,5,-0.736933086690809,0.142815581236336,-0.287318941001471,0.136656463756194,-0.860274226575426,0.273172569821987,-0.543593549321256,0.0928569844004101,0.0478227662639085,0.015748889133277,0.098461242820859,0.0153883269542504,0.0387225117702991,0.0274780473516896,0.0692224751857156,0.0098851024204598,missense,"V63C,K77F",-0.577329991830858,-0.687698281577582
NHERF3_PDZ1 abundance,2,MTSTFNPRECKLSKQEGQNYGFFLRIEKDTEGHLVRVVEKCSPAEKAGLQDGDRVLRINGVFFDKEEHMQVVDLVRKSGNSVTLLVLDGDSYEKAVKTRVDLKELG*,1,1,FALSE,FALSE,163,133,109,247,3,2,13,-1.35133670306042,0.256221070816205,-1.5789841810065,0.34899180669838,-1.16977626623024,0.169457115594412,-1.27490272999116,0.13100512132418,-0.0199301662489456,0.0282546008142931,-0.0469879110815795,0.0392985437952678,0.0075901337770713,0.0170454546348424,-0.00862913930105189,0.0139461673266288,missense,V63F,-1.23382383517507,-1.50143833484268
NHERF3_PDZ1 abundance,2,MTSTFNPRECKLSKQEGQNYGFFLRIEKDTEGHLVRVVEKCSPAEKAGLQDGDRVLRINGVFFDKEEHMQVVDLVRNSGNSVTLLVLDGDSYEKAVKTRVDLKELG*,2,2,FALSE,FALSE,36.3333333333333,44,11,54,3,5,10,-1.03719284147304,0.258603653313493,-0.680313747387734,0.314108785840162,-0.779836644911455,0.195536333778076,-0.835250518343067,0.139695770702387,0.0147118301299509,0.0285173384461106,0.0542077007214277,0.0353705091062107,0.0468136157902171,0.0196687267760121,0.0381740943984461,0.0148713315429621,missense,"V63F,K77N",-0.83914949251846,-1.01222990757131
NHERF3_PDZ1 abundance,2,MTSTFNPRECKLSKQEGQNYGFFLRIEKDTEGHLVRVVEKCSPAEKAGLQDGDRVLRINGVFFDKEEHMQVVDLVRTSGNSVTLLVLDGDSYEKAVKTRVDLKELG*,2,2,FALSE,FALSE,136.666666666667,155,72,183,3,4,7,-1.38728125140807,0.245279982767205,-1.25765465202836,0.258800056341464,-1.10829666106548,0.229123519673176,-1.24400997835577,0.140579553502265,-0.0238939263791231,0.0270480799207782,-0.0108043035444151,0.0291424186847536,0.0137742814130563,0.0230472149054644,-0.00534044738479533,0.014965414756526,missense,"V63F,K77T",-1.20609151375937,-1.46706344932812
NHERF3_PDZ1 abundance,2,MTSTFNPRECKLSKQEGQNYGFFLRIEKDTEGHLVRVVEKCSPAEKAGLQDGDRVLRINGVFFDKEEHMQVVDLVRRSGNSVTLLVLDGDSYEKAVKTRVDLKELG*,2,2,FALSE,FALSE,261,325,163,295,5,6,12,-1.39554965845588,0.193159274518495,-1.32228906239966,0.210485017266988,-1.16991754556754,0.175080508547974,-1.28561330290008,0.110433885992299,-0.0248057192295782,0.021300504980769,-0.0180825208489631,0.023701859214315,0.00757592268580855,0.0176111038797714,-0.00976933474106301,0.0117562537785627,missense,"V63F,K77R",-1.24343868120634,-1.5133561698703
NHERF3_PDZ1 abundance,2,MTSTFNPRECKLSKQEGQNYGFFLRIEKDTEGHLVRVVEKCSPAEKAGLQDGDRVLRINGVFFDKEEHMQVVDLVRSSGNSVTLLVLDGDSYEKAVKTRVDLKELG*,2,2,FALSE,FALSE,141,178,72,173,16,16,15,-0.860447993671058,0.126943712308535,-0.870285175389323,0.15485312310355,-1.01249024284996,0.156763978999063,-0.906118791846984,0.0832036382548292,0.0342022455931286,0.0139986297994008,0.032815793118215,0.0174373785381681,0.0234113152412958,0.0157686697488791,0.0306298030726954,0.00885745419383059,missense,"V63F,K77S",-0.902767708279319,-1.0910862301503
NHERF3_PDZ1 abundance,2,MTSTFNPRECKLSKQEGQNYGFFLRIEKDTEGHLVRVVEKCSPAEKAGLQDGDRVLRINGVFFDKEEHMQVVDLVRMSGNSVTLLVLDGDSYEKAVKTRVDLKELG*,2,2,FALSE,FALSE,57.6666666666667,91,23,59,1,1,1,-1.5555640072767,0.414563812421603,-1.33744187397876,0.506168634743164,-1.52098924615744,0.597694492578342,-1.47983995493717,0.282606209838778,-0.0424511905254744,0.0457157367842951,-0.0197888171517223,0.0569975852683463,-0.0277378894547501,0.0601212544129673,-0.0304457583893974,0.0300848810345594,missense,"V63F,K77M",-1.41779530716707,-1.72947543973833
NHERF3_PDZ1 abundance,2,MTSTFNPRECKLSKQEGQNYGFFLRIEKDTEGHLVRVVEKCSPAEKAGLQDGDRVLRINGVFFDKEEHMQVVDLVRISGNSVTLLVLDGDSYEKAVKTRVDLKELG*,2,2,FALSE,FALSE,40.6666666666667,46,16,60,1,2,1,-1.36181741591022,0.415608212386873,-1.04176610997638,0.38957853399734,-1.52619874761876,0.597672682801809,-1.25319782295758,0.256683080732638,-0.0210859195867838,0.0458309072658452,0.0135060245546597,0.0438688496008802,-0.0282619059324157,0.0601190605980002,-0.00631854058369224,0.0273252309347025,missense,"V63F,K77I",-1.21433941160357,-1.47728691889925
NHERF3_PDZ1 abundance,2,MTSTFNPRECKLSKQEGQNYGFFLRIEKDTEGHLVRVVEKCSPAEKAGLQDGDRVLRINGVFFDKEEHMQVVDLVRQSGNSVTLLVLDGDSYEKAVKTRVDLKELG*,2,2,FALSE,FALSE,29,35,22,30,0,1,1,,,-1.32499617957367,0.507264844503976,-1.31135220569126,0.598958100817299,-1.31929740528956,0.387094259847058,,,-0.0183873582714466,0.0571210249780106,-0.00665079228261684,0.0602483590012746,-0.0133551802669685,0.041208170065701,missense,"V63F,K77Q",-1.2736767890023,-1.55083703842373
NHERF3_PDZ1 abundance,2,MTSTFNPRECKLSKQEGQNYGFFLRIEKDTEGHLVRVVEKCSPAEKAGLQDGDRVLRINGVFFDKEEHMQVVDLVRHSGNSVTLLVLDGDSYEKAVKTRVDLKELG*,2,2,FALSE,FALSE,46.3333333333333,64,16,59,1,2,3,-1.45560443243443,0.415014532229468,-1.04176610997638,0.38957853399734,-1.18046553379273,0.347608941533326,-1.21353507687934,0.219948883419021,-0.0314282177631735,0.0457654395983913,0.0135060245546597,0.0438688496008802,0.00651491527900434,0.0349654980423099,-0.00209623776186674,0.0234146871546821,missense,"V63F,K77H",-1.17873429505541,-1.43315351272925
NHERF3_PDZ1 abundance,2,MTSTFNPRECKLSKQEGQNYGFFLRIEKDTEGHLVRVVEKCSPAEKAGLQDGDRVLRINGVFFDKEEHMQVVDLVRPSGNSVTLLVLDGDSYEKAVKTRVDLKELG*,2,2,FALSE,FALSE,48,61,16,67,1,0,1,-1.44197005006492,0.415089194421348,,,-1.56040201520184,0.597538225855889,-1.48051860281835,0.340906486245926,-0.0299246957071117,0.0457736729197992,,,-0.0317023648585913,0.0601055357615601,-0.0305180039383586,0.0362912445854226,missense,"V63F,K77P",-1.41840452713527,-1.73023058267592
NHERF3_PDZ1 abundance,2,MTSTFNPRECKLSKQEGQNYGFFLRIEKDTEGHLVRVVEKCSPAEKAGLQDGDRVLRINGVFFDKEEHMQVVDLVRLSGNSVTLLVLDGDSYEKAVKTRVDLKELG*,2,2,FALSE,FALSE,177.666666666667,209,145,179,7,11,4,-1.20339974152048,0.166826170508633,-1.17229624559222,0.160971736903984,-1.37502633238653,0.299933390616452,-1.21166056936934,0.108059466688864,-0.0036165204559778,0.018396640206378,-0.00119244157733994,0.0181263706800682,-0.0130556837750178,0.0301698809477185,-0.00189668681969488,0.0115034846610307,missense,"V63F,K77L",-1.17705155583629,-1.43106771662365
NHERF3_PDZ1 abundance,2,MTSTFNPRECKLSKQEGQNYGFFLRIEKDTEGHLVRVVEKCSPAEKAGLQDGDRVLRINGVFFDKEEHMQVVDLVRESGNSVTLLVLDGDSYEKAVKTRVDLKELG*,2,2,FALSE,FALSE,37.3333333333333,61,17,34,4,0,3,-1.04826926266335,0.230484818565011,,,-1.00962381587079,0.349259436202741,-1.03654505695741,0.192371484824866,0.0134903854681748,0.0254165534534847,,,0.0236996451285728,0.0351315189964248,0.016745257960019,0.0204789315800926,missense,"V63F,K77E",-1.0198509369856,-1.23621373397968
NHERF3_PDZ1 abundance,2,MTSTFNPRECKLSKQEGQNYGFFLRIEKDTEGHLVRVVEKCSPAEKAGLQDGDRVLRINGVFFDKEEHMQVVDLVRDSGNSVTLLVLDGDSYEKAVKTRVDLKELG*,2,2,FALSE,FALSE,67.3333333333333,85,75,42,1,2,3,-1.53619319939067,0.414639261107936,-1.47431016669506,0.35232542655119,-1.07512076850293,0.348518466635581,-1.34191960675107,0.212693064565327,-0.040315088125596,0.0457240568358331,-0.0352009973011085,0.0396739291288714,0.0171113981205002,0.035056985902323,-0.0157634296826394,0.0226422680095181,missense,"V63F,K77D",-1.29398466476118,-1.57600914334028
NHERF3_PDZ1 abundance,2,MTSTFNPRECKLSKQEGQNYGFFLRIEKDTEGHLVRVVEKCSPAEKAGLQDGDRVLRINGVFFDKEEHMQVVDLVRASGNSVTLLVLDGDSYEKAVKTRVDLKELG*,2,2,FALSE,FALSE,117.333333333333,168,60,124,3,3,4,-1.39480953175591,0.256053051746057,-1.29275250523702,0.295681658824116,-1.27869486670231,0.300950881063359,-1.32989416892677,0.162797575304759,-0.0247241022712491,0.0282360726279066,-0.0147565296281416,0.0332955054982123,-0.00336583615505484,0.030272228890992,-0.0144832601260716,0.0173306371737283,missense,"V63F,K77A",-1.28318946882512,-1.56262823595619
NHERF3_PDZ1 abundance,2,MTSTFNPRECKLSKQEGQNYGFFLRIEKDTEGHLVRVVEKCSPAEKAGLQDGDRVLRINGVFFDKEEHMQVVDLVRGSGNSVTLLVLDGDSYEKAVKTRVDLKELG*,2,2,FALSE,FALSE,312,434,164,338,9,7,24,-1.34940843335122,0.156301071567793,-1.3272505100959,0.194457293304789,-1.03997162201095,0.125982349441219,-1.19538484159912,0.0875763752969641,-0.0197175276446247,0.017235992223146,-0.0186412092360156,0.0218970425969113,0.0206470016853359,0.0126723886138303,-0.000164052090977362,0.00932295448762486,missense,"V63F,K77G",-1.16244088861164,-1.41295743996811
NHERF3_PDZ1 abundance,2,MTSTFNPRECKLSKQEGQNYGFFLRIEKDTEGHLVRVVEKCSPAEKAGLQDGDRVLRINGVFFDKEEHMQVVDLVRVSGNSVTLLVLDGDSYEKAVKTRVDLKELG*,2,2,FALSE,FALSE,193.666666666667,273,92,216,5,8,7,-1.41061360756511,0.195749450579659,-1.13443334289624,0.190221433137099,-1.31895265771153,0.227226588851756,-1.28191764703311,0.116959673217926,-0.0264668857660081,0.0215861348488113,0.00307114545036302,0.0214200596617376,-0.00741531113838384,0.0228564052829323,-0.00937591321233547,0.0124509573112694,missense,"V63F,K77V",-1.24012110310407,-1.50924395128817
NHERF3_PDZ1 abundance,2,MTSTFNPRECKLSKQEGQNYGFFLRIEKDTEGHLVRVVEKCSPAEKAGLQDGDRVLRINGVFFDKEEHMQVVDLVR*SGNSVTLLVLDGDSYEKAVKTRVDLKELG*,2,2,FALSE,TRUE,121.333333333333,183,53,128,1,1,1,-1.75397054233287,0.414026066191244,-1.5711702220534,0.492313308295878,-1.7610495231007,0.596988678743125,-1.69644423007708,0.279886365030333,-0.0643303335214087,0.0456564371918386,-0.046108013037445,0.0554373934737664,-0.0518852175023841,0.0600502575848517,-0.0535043948322364,0.0297953395997084,stop,"V63F,K77*",-1.61224025169946,-1.97049466806026
NHERF3_PDZ1 abundance,2,MTSTFNPRECKLSKQEGQNYGFFLRIEKDTEGHLVRVVEKCSPAEKAGLQDGDRVLRINGVFFDKEEHMQVVDLVRYSGNSVTLLVLDGDSYEKAVKTRVDLKELG*,2,2,FALSE,FALSE,76.6666666666667,99,33,98,5,1,0,-1.12242107125181,0.211354427906913,-1.43851912074837,0.498799006600047,,,-1.17053591876939,0.19460510500367,0.00531334622370287,0.0233069628966106,-0.0311707136107233,0.0561677215042739,,,0.00248124323921263,0.0207167119083949,missense,"V63F,K77Y",-1.14013409241293,-1.38530762464852
NHERF3_PDZ1 abundance,2,MTSTFNPRECKLSKQEGQNYGFFLRIEKDTEGHLVRVVEKCSPAEKAGLQDGDRVLRINGVFFDKEEHMQVVDLVRWSGNSVTLLVLDGDSYEKAVKTRVDLKELG*,2,2,FALSE,FALSE,131,161,68,164,6,6,5,-1.20874505790559,0.197636700152947,-1.13928572281965,0.219437362933874,-1.33901011306128,0.269349464698748,-1.21461453619336,0.128935725362628,-0.00420597151168572,0.0217942499861041,0.00252473874031631,0.0247099463427459,-0.00943286256462703,0.0270934865457664,-0.00221115174433853,0.0137258695088555,missense,"V63F,K77W",-1.17970332212703,-1.43435464530478
NHERF3_PDZ1 abundance,2,MTSTFNPRECKLSKQEGQNYGFFLRIEKDTEGHLVRVVEKCSPAEKAGLQDGDRVLRINGVFFDKEEHMQVVDLVRCSGNSVTLLVLDGDSYEKAVKTRVDLKELG*,2,2,FALSE,FALSE,74,91,32,99,2,4,4,-1.35871361357591,0.30399445621906,-1.04176610997638,0.276840675471964,-1.25172499078149,0.301079919963276,-1.20640202746354,0.169271711991775,-0.0207436499378312,0.0335227777437124,0.0135060245546597,0.031173899216348,-0.000652973995781098,0.0302852087337502,-0.00133688805327273,0.0180198422415911,missense,"V63F,K77C",-1.17233098008341,-1.42521644839999
NHERF3_PDZ1 abundance,2,MTSTFNPRECKLSKQEGQNYGFFLRIEKDTEGHLVRVVEKCSPAEKAGLQDGDRVLRINGVFFDKEEHMQVVDLVRFSGNSVTLLVLDGDSYEKAVKTRVDLKELG*,2,2,FALSE,FALSE,51.6666666666667,66,22,67,0,1,2,,,-1.32499617957367,0.507264844503976,-1.34555547327434,0.423965663339123,-1.33710027061778,0.325306454491995,,,-0.0183873582714466,0.0571210249780106,-0.0100912512087923,0.0426461140674354,-0.015250386624179,0.034630541164503,missense,"V63F,K77F",-1.28965836258402,-1.57064658678355
NHERF3_PDZ1 abundance,2,MTSTFNPRECKLSKQEGQNYGFFLRIEKDTEGHLVRVVEKCSPAEKAGLQDGDRVLRING*FVDKEEHMQVVDLVRKSGNSVTLLVLDGDSYEKAVKTRVDLKELG*,1,1,FALSE,TRUE,168.333333333333,126,124,255,8,8,11,-1.05743118902891,0.180495266907664,-1.22694579496408,0.186615705223446,-1.23143600016468,0.183476357036057,-1.17005468015408,0.105931129446898,0.0124800603948928,0.0199039903279601,-0.00734630441354661,0.0210140333493463,0.00138786723966948,0.0184556305555775,0.00253247355895352,0.0112769122415411,stop,V61*,-1.13970208609264,-1.38477214232885
NHERF3_PDZ1 abundance,2,MTSTFNPRECKLSKQEGQNYGFFLRIEKDTEGHLVRVVEKCSPAEKAGLQDGDRVLRING*FVDKEEHMQVVDLVRNSGNSVTLLVLDGDSYEKAVKTRVDLKELG*,2,2,FALSE,TRUE,94,123,48,111,6,3,3,-1.13228789791043,0.198027853560065,-1.23583485974195,0.29995533707521,-1.37635677054616,0.346553283686243,-1.2031156720034,0.149168524453606,0.00422528875967267,0.0218373841566861,-0.00834726573919167,0.0337767469734961,-0.0131895106917263,0.0348593108935481,-0.000987038652892541,0.0158797547826272,stop,"V61*,K77N",-1.16938082960855,-1.42155966528025
NHERF3_PDZ1 abundance,2,MTSTFNPRECKLSKQEGQNYGFFLRIEKDTEGHLVRVVEKCSPAEKAGLQDGDRVLRING*FVDKEEHMQVVDLVRTSGNSVTLLVLDGDSYEKAVKTRVDLKELG*,2,2,FALSE,TRUE,70,87,55,68,1,1,2,-1.54279803397946,0.414612956803096,-1.58154111222845,0.491921447182001,-1.35014752823549,0.423941772926857,-1.48402377139337,0.253888340719644,-0.0410434316773425,0.0457211561468671,-0.0472758366766181,0.0553932675921561,-0.0105531596051816,0.0426437109642252,-0.0308911471175043,0.0270277165210547,stop,"V61*,K77T",-1.42155110542283,-1.7341308428372
NHERF3_PDZ1 abundance,2,MTSTFNPRECKLSKQEGQNYGFFLRIEKDTEGHLVRVVEKCSPAEKAGLQDGDRVLRING*FVDKEEHMQVVDLVRRSGNSVTLLVLDGDSYEKAVKTRVDLKELG*,2,2,FALSE,TRUE,260.333333333333,317,160,304,6,8,6,-1.38397184172895,0.187585392719982,-1.29671745954789,0.182048969368563,-1.46494571710562,0.245333642557298,-1.36685332264494,0.11531153428787,-0.0235289835228759,0.0206858490326794,-0.0152030069598198,0.0204997918526981,-0.022100549124258,0.0246777685312435,-0.0184177516695642,0.0122755044658861,stop,"V61*,K77R",-1.31636757941436,-1.60375330933173
NHERF3_PDZ1 abundance,2,MTSTFNPRECKLSKQEGQNYGFFLRIEKDTEGHLVRVVEKCSPAEKAGLQDGDRVLRING*FVDKEEHMQVVDLVRSSGNSVTLLVLDGDSYEKAVKTRVDLKELG*,2,2,FALSE,TRUE,313,443,175,321,2,24,16,-1.70589243005341,0.302964261969622,-0.970733371568931,0.123624009819212,-1.16788629778345,0.1511781890195,-1.10926963918176,0.0912560054517876,-0.0590285530470956,0.0334091737876196,0.0215047314802219,0.013920795476513,0.0077802430640618,0.0152068029345974,0.00900335304662064,0.00971466999706889,stop,"V61*,K77S",-1.08513555497211,-1.31713560256433
NHERF3_PDZ1 abundance,2,MTSTFNPRECKLSKQEGQNYGFFLRIEKDTEGHLVRVVEKCSPAEKAGLQDGDRVLRING*FVDKEEHMQVVDLVRMSGNSVTLLVLDGDSYEKAVKTRVDLKELG*,2,2,FALSE,TRUE,107.666666666667,129,59,135,2,5,2,-1.45781452208468,0.3035647362348,-1.1505833601661,0.238932990664866,-1.56270654656567,0.423146604363081,-1.31656678869488,0.171616880490706,-0.0316719338659617,0.0334753906705942,0.00125255788242526,0.0269052694577804,-0.0319341744505278,0.0425637260687349,-0.0130644921202042,0.0182694974609034,stop,"V61*,K77M",-1.27122552347696,-1.54779863530787
NHERF3_PDZ1 abundance,2,MTSTFNPRECKLSKQEGQNYGFFLRIEKDTEGHLVRVVEKCSPAEKAGLQDGDRVLRING*FVDKEEHMQVVDLVRISGNSVTLLVLDGDSYEKAVKTRVDLKELG*,2,2,FALSE,TRUE,205,214,81,320,5,4,18,-1.34134043470093,0.210316189271148,-1.3017891249096,0.256931913976394,-1.14916723630715,0.145097682732718,-1.22724584541375,0.108303331945742,-0.0188278346911606,0.0231924718513968,-0.0157741065085957,0.02893205479328,0.00966316731945073,0.0145951732977736,-0.00355581941962774,0.0115294453688504,stop,"V61*,K77I",-1.19104240682028,-1.4484097160047
NHERF3_PDZ1 abundance,2,MTSTFNPRECKLSKQEGQNYGFFLRIEKDTEGHLVRVVEKCSPAEKAGLQDGDRVLRING*FVDKEEHMQVVDLVRQSGNSVTLLVLDGDSYEKAVKTRVDLKELG*,2,2,FALSE,TRUE,71,104,44,65,2,3,4,-1.39663587301339,0.303812182172608,-1.21147323839897,0.301724793355566,-1.12131554459785,0.301888627537769,-1.24248171005764,0.174631574397891,-0.0249255007862755,0.0335026775997044,-0.00560400293216989,0.0339759982275162,0.0124647300975574,0.0303665554994231,-0.00517775538321263,0.0185904270951284,stop,"V61*,K77Q",-1.2047195923406,-1.46536291943023
NHERF3_PDZ1 abundance,2,MTSTFNPRECKLSKQEGQNYGFFLRIEKDTEGHLVRVVEKCSPAEKAGLQDGDRVLRING*FVDKEEHMQVVDLVRHSGNSVTLLVLDGDSYEKAVKTRVDLKELG*,2,2,FALSE,TRUE,91.3333333333333,99,55,120,3,1,0,-1.26749303860736,0.256627163224307,-1.58154111222845,0.491921447182001,,,-1.33467773965639,0.227526971048596,-0.0106843643233566,0.0282993823728436,-0.0472758366766181,0.0553932675921561,,,-0.014992495773806,0.0242214134645367,stop,"V61*,K77H",-1.28748366451718,-1.56795099574536
NHERF3_PDZ1 abundance,2,MTSTFNPRECKLSKQEGQNYGFFLRIEKDTEGHLVRVVEKCSPAEKAGLQDGDRVLRING*FVDKEEHMQVVDLVRPSGNSVTLLVLDGDSYEKAVKTRVDLKELG*,2,2,FALSE,TRUE,128.333333333333,151,80,154,5,4,2,-1.23106591533792,0.200832271582262,-1.12768531835826,0.284047373639261,-1.50481385235792,0.4233124583399,-1.23682600853925,0.152911663332485,-0.006667388578496,0.0221466394083371,0.00383101296801755,0.0319854161004437,-0.0261108291790977,0.0425804090886716,-0.00457567693828159,0.0162782311215978,stop,"V61*,K77P",-1.19964248771132,-1.45906972501059
NHERF3_PDZ1 abundance,2,MTSTFNPRECKLSKQEGQNYGFFLRIEKDTEGHLVRVVEKCSPAEKAGLQDGDRVLRING*FVDKEEHMQVVDLVRLSGNSVTLLVLDGDSYEKAVKTRVDLKELG*,2,2,FALSE,TRUE,370.666666666667,450,209,453,6,9,11,-1.2970895291932,0.187990197252462,-1.21272849032116,0.177315482616774,-1.37782493497517,0.181409130264402,-1.29454887724283,0.105124232280891,-0.013948096788228,0.0207304885716393,-0.00574535173088542,0.0199667732177355,-0.0133371913015574,0.0182476911012053,-0.010720572476534,0.011191013898188,stop,"V61*,K77L",-1.25146011686969,-1.52329893407157
NHERF3_PDZ1 abundance,2,MTSTFNPRECKLSKQEGQNYGFFLRIEKDTEGHLVRVVEKCSPAEKAGLQDGDRVLRING*FVDKEEHMQVVDLVRESGNSVTLLVLDGDSYEKAVKTRVDLKELG*,2,2,FALSE,TRUE,165,186,111,198,14,4,15,-1.00910913500342,0.15446520539673,-1.39000615371846,0.253255512475393,-1.05688268240842,0.158654199565141,-1.08970687451157,0.101413757269731,0.0178087413759988,0.0170335433548831,-0.025707866280582,0.0285180702164989,0.0189459417338485,0.0159588043961962,0.0110859097184844,0.010796014795528,stop,"V61*,K77E",-1.06757412554632,-1.29536778453948
NHERF3_PDZ1 abundance,2,MTSTFNPRECKLSKQEGQNYGFFLRIEKDTEGHLVRVVEKCSPAEKAGLQDGDRVLRING*FVDKEEHMQVVDLVRDSGNSVTLLVLDGDSYEKAVKTRVDLKELG*,2,2,FALSE,TRUE,148.333333333333,207,74,164,4,3,4,-1.39526721934375,0.228452832900205,-1.35702902113463,0.293016191824619,-1.40817525099714,0.300465703367862,-1.38804768980923,0.154516380542218,-0.0247745734524481,0.0251924776441198,-0.0219944458958801,0.0329953581319874,-0.0163900872103011,0.0302234255440837,-0.0206740007983578,0.0164490615020642,stop,"V61*,K77D",-1.33539369302637,-1.62733663895627
NHERF3_PDZ1 abundance,2,MTSTFNPRECKLSKQEGQNYGFFLRIEKDTEGHLVRVVEKCSPAEKAGLQDGDRVLRING*FVDKEEHMQVVDLVRASGNSVTLLVLDGDSYEKAVKTRVDLKELG*,2,2,FALSE,TRUE,178.666666666667,222,92,222,7,2,12,-1.25448204656743,0.173261297617073,-1.42549435266658,0.35434565991747,-1.12320583889862,0.175923549130077,-1.21534890630502,0.116573321849291,-0.00924958620337177,0.019106269383475,-0.0297040476057883,0.0399014193676038,0.0122745880333699,0.0176959041547387,-0.00228932921063393,0.0124098282257848,stop,"V61*,K77A",-1.18036256375805,-1.43517179130757
NHERF3_PDZ1 abundance,2,MTSTFNPRECKLSKQEGQNYGFFLRIEKDTEGHLVRVVEKCSPAEKAGLQDGDRVLRING*FVDKEEHMQVVDLVRGSGNSVTLLVLDGDSYEKAVKTRVDLKELG*,2,2,FALSE,TRUE,312.666666666667,475,126,337,16,6,11,-1.23711605332011,0.127989441927889,-1.29149457982972,0.211089584167393,-1.31598526036331,0.181799431409246,-1.26882472486701,0.0937640360152825,-0.00733456334680696,0.0141139469076325,-0.0146148797791742,0.0237699370269074,-0.00711682478267534,0.0182869509483651,-0.00798210447052994,0.0099816627187675,stop,"V61*,K77G",-1.22836762998951,-1.49467523608199
NHERF3_PDZ1 abundance,2,MTSTFNPRECKLSKQEGQNYGFFLRIEKDTEGHLVRVVEKCSPAEKAGLQDGDRVLRING*FVDKEEHMQVVDLVRVSGNSVTLLVLDGDSYEKAVKTRVDLKELG*,2,2,FALSE,TRUE,334,449,221,332,28,24,40,-1.02485222095924,0.11448564452135,-0.883254990535071,0.127519697936481,-0.841162518613332,0.100791810742292,-0.911447617520324,0.0650632937830891,0.0160726834950062,0.0126248250177605,0.0313553151392514,0.0143594730246696,0.0406449317874198,0.0101385075011156,0.0300625222386055,0.00692632145025227,stop,"V61*,K77V",-0.907551377538876,-1.0970157043069
NHERF3_PDZ1 abundance,2,MTSTFNPRECKLSKQEGQNYGFFLRIEKDTEGHLVRVVEKCSPAEKAGLQDGDRVLRING*FVDKEEHMQVVDLVR*SGNSVTLLVLDGDSYEKAVKTRVDLKELG*,2,2,FALSE,TRUE,183,197,92,260,0,2,4,,,-1.53151062374433,0.350354448699497,-1.55100862845285,0.300119736076211,-1.54275648729003,0.227927052945734,,,-0.0416421074455737,0.0394519853527208,-0.0307574972020405,0.0301886251773108,-0.0371435460707878,0.024264004235229,stop,"V61*,K77*",-1.47427527108108,-1.79948372589327
NHERF3_PDZ1 abundance,2,MTSTFNPRECKLSKQEGQNYGFFLRIEKDTEGHLVRVVEKCSPAEKAGLQDGDRVLRING*FVDKEEHMQVVDLVRYSGNSVTLLVLDGDSYEKAVKTRVDLKELG*,2,2,FALSE,TRUE,102.666666666667,126,53,129,3,0,3,-1.33598187786332,0.256286805860947,,,-1.42293794773902,0.346385858602209,-1.36674424906788,0.206025086982572,-0.0182369235537398,0.0282618497007441,,,-0.0178750462615569,0.0348424698381304,-0.0184061402276507,0.0219324275837442,stop,"V61*,K77Y",-1.3162696644234,-1.60363194132384
NHERF3_PDZ1 abundance,2,MTSTFNPRECKLSKQEGQNYGFFLRIEKDTEGHLVRVVEKCSPAEKAGLQDGDRVLRING*FVDKEEHMQVVDLVRWSGNSVTLLVLDGDSYEKAVKTRVDLKELG*,2,2,FALSE,TRUE,136.333333333333,136,99,174,6,2,2,-1.16082103490081,0.197869532623107,-1.55204206192307,0.349737343136906,-1.64136785952558,0.422965508102906,-1.31053067491516,0.159502613657905,0.00107881687477113,0.0218199254252084,-0.04395406895,0.0393824956125255,-0.0398466060818112,0.042545509848799,-0.0124219168382337,0.0169798716006165,stop,"V61*,K77W",-1.26580692401335,-1.54108214975231
NHERF3_PDZ1 abundance,2,MTSTFNPRECKLSKQEGQNYGFFLRIEKDTEGHLVRVVEKCSPAEKAGLQDGDRVLRING*FVDKEEHMQVVDLVRCSGNSVTLLVLDGDSYEKAVKTRVDLKELG*,2,2,FALSE,TRUE,193,241,74,264,11,1,15,-1.15116697526764,0.163878051913712,-1.66462071207491,0.489246870188162,-1.14605205389872,0.158286534333261,-1.1750330692804,0.110888083255753,0.0021434116026901,0.0180715384737713,-0.0566310915290082,0.0550920943866285,0.00997651916800507,0.0159218214639138,0.00200249849331571,0.0118046054076548,stop,"V61*,K77C",-1.1441711696179,-1.39031167983215
NHERF3_PDZ1 abundance,2,MTSTFNPRECKLSKQEGQNYGFFLRIEKDTEGHLVRVVEKCSPAEKAGLQDGDRVLRING*FVDKEEHMQVVDLVRFSGNSVTLLVLDGDSYEKAVKTRVDLKELG*,2,2,FALSE,TRUE,123,133,100,136,4,13,6,-1.26963640792679,0.228926806943328,-1.03078501536899,0.157617958512452,-1.22447035779829,0.246667097461075,-1.1329494097567,0.114882858665546,-0.0109207228879562,0.025244744802875,0.0147425608259003,0.0177487153756467,0.00208853147877391,0.0248118988980339,0.00648251997264489,0.0122298697464389,stop,"V61*,K77F",-1.10639280704163,-1.34348448246122
NHERF3_PDZ1 abundance,2,MTSTFNPRECKLSKQEGQNYGFFLRIEKDTEGHLVRVVEKCSPAEKAGLQDGDRVLRINGYFVDKEEHMQVVDLVRKSGNSVTLLVLDGDSYEKAVKTRVDLKELG*,1,1,FALSE,FALSE,289.333333333333,246,188,434,538,691,697,-0.0522682400688067,0.112689923850241,-0.0951078603979224,0.0695225001366092,-0.110283935730797,0.0422585645446397,-0.101168278564558,0.0343884667413071,0.123323707194565,0.0124268031666514,0.120105348567911,0.00782864515422942,0.114162987871416,0.0042507299994605,0.116320915255349,0.00366082872511306,missense,V61Y,-0.180166283143913,-0.195404224689639
NHERF3_PDZ1 abundance,2,MTSTFNPRECKLSKQEGQNYGFFLRIEKDTEGHLVRVVEKCSPAEKAGLQDGDRVLRINGYFVDKEEHMQVVDLVRNSGNSVTLLVLDGDSYEKAVKTRVDLKELG*,2,2,FALSE,FALSE,62,69,27,90,95,21,183,-0.183688851420107,0.122136542350301,-0.529923382688242,0.182467571594043,-0.037153797635572,0.0634631934701255,-0.108452004060912,0.0538101683417498,0.108831390459362,0.0134685224675421,0.0711425462395552,0.0205469289418075,0.121519046346561,0.00638367401382183,0.115545525304891,0.00572836850943472,missense,"V61Y,K77N",-0.186704859537259,-0.20350894883373
NHERF3_PDZ1 abundance,2,MTSTFNPRECKLSKQEGQNYGFFLRIEKDTEGHLVRVVEKCSPAEKAGLQDGDRVLRINGYFVDKEEHMQVVDLVRTSGNSVTLLVLDGDSYEKAVKTRVDLKELG*,2,2,FALSE,FALSE,159,193,109,175,177,399,109,-0.304702102300904,0.086143402009826,-0.0964053722295881,0.0808977460240141,-0.403460860785946,0.0659421086191863,-0.287087129282918,0.0439573627889862,0.0954867381792632,0.00949940388906871,0.11995924105317,0.00910956519334792,0.0846727303600637,0.00663302462721284,0.0965288996830984,0.00467948680552368,missense,"V61Y,K77T",-0.347065023217748,-0.402279263982813
NHERF3_PDZ1 abundance,2,MTSTFNPRECKLSKQEGQNYGFFLRIEKDTEGHLVRVVEKCSPAEKAGLQDGDRVLRINGYFVDKEEHMQVVDLVRRSGNSVTLLVLDGDSYEKAVKTRVDLKELG*,2,2,FALSE,FALSE,357,536,193,342,858,932,400,-0.150297005811999,0.0661844089999634,-0.0526479651993403,0.0612414394564599,-0.20271799423747,0.0393237060975738,-0.157185176765902,0.0295966356221159,0.11251365306604,0.0072984397827503,0.124886584169943,0.00689614868994602,0.104865174997267,0.00395551668638323,0.110357629030061,0.00315071371652634,missense,"V61Y,K77R",-0.230452468200054,-0.257735171614647
NHERF3_PDZ1 abundance,2,MTSTFNPRECKLSKQEGQNYGFFLRIEKDTEGHLVRVVEKCSPAEKAGLQDGDRVLRINGYFVDKEEHMQVVDLVRSSGNSVTLLVLDGDSYEKAVKTRVDLKELG*,2,2,FALSE,FALSE,509,622,249,656,1095,831,1194,-0.0959968210624602,0.065941046565723,-0.124031762933004,0.0554899265664263,-0.0685297364231173,0.0290671713813034,-0.0825329757178465,0.0239847652010648,0.118501568265025,0.0072716031591629,0.116848345885646,0.00624849428414108,0.118362984475965,0.00292382618106792,0.118304738857478,0.00255330131679528,missense,"V61Y,K77S",-0.163437433142995,-0.174668409070309
NHERF3_PDZ1 abundance,2,MTSTFNPRECKLSKQEGQNYGFFLRIEKDTEGHLVRVVEKCSPAEKAGLQDGDRVLRINGYFVDKEEHMQVVDLVRMSGNSVTLLVLDGDSYEKAVKTRVDLKELG*,2,2,FALSE,FALSE,136,222,80,106,358,236,76,-0.138793426348971,0.113503152722385,-0.156673860724345,0.0975316064339299,-0.360248553157364,0.0812462594152424,-0.244790774212106,0.0546978434066266,0.113782202309972,0.0125164814162969,0.1131726524023,0.0109826363636645,0.0890193960445712,0.00817244778571468,0.101031563694717,0.00582286607457809,missense,"V61Y,K77M",-0.309095724549224,-0.355215396691123
NHERF3_PDZ1 abundance,2,MTSTFNPRECKLSKQEGQNYGFFLRIEKDTEGHLVRVVEKCSPAEKAGLQDGDRVLRINGYFVDKEEHMQVVDLVRISGNSVTLLVLDGDSYEKAVKTRVDLKELG*,2,2,FALSE,FALSE,48.3333333333333,71,14,60,30,53,49,-0.519158866272261,0.136045829126134,-0.0868381089434261,0.214492255045163,-0.319897753684321,0.0991941588594306,-0.352030238450078,0.0750805434163471,0.0718376673255927,0.0150023594162785,0.121036571546424,0.0241530979147689,0.0930782266194028,0.00997780192911255,0.0896153725018555,0.00799270907026238,missense,"V61Y,K77I",-0.405364238464597,-0.474542556321734
NHERF3_PDZ1 abundance,2,MTSTFNPRECKLSKQEGQNYGFFLRIEKDTEGHLVRVVEKCSPAEKAGLQDGDRVLRINGYFVDKEEHMQVVDLVRQSGNSVTLLVLDGDSYEKAVKTRVDLKELG*,2,2,FALSE,FALSE,105.333333333333,119,101,96,210,427,124,-0.11319739417495,0.116233536384614,-0.0559199986512817,0.0872639903975107,-0.177795122438808,0.0698962461534878,-0.127100738101443,0.0493849374227059,0.116604786999057,0.0128175725802687,0.124518133829727,0.00982644200398164,0.107372131870242,0.00703076580039664,0.113560271883267,0.00525727997310765,missense,"V61Y,K77Q",-0.203445766676641,-0.224259709568838
NHERF3_PDZ1 abundance,2,MTSTFNPRECKLSKQEGQNYGFFLRIEKDTEGHLVRVVEKCSPAEKAGLQDGDRVLRINGYFVDKEEHMQVVDLVRHSGNSVTLLVLDGDSYEKAVKTRVDLKELG*,2,2,FALSE,FALSE,64.3333333333333,64,37,92,182,73,23,0.0223078983133412,0.119201905775288,-0.269300448899225,0.140915126933334,-0.686816813463204,0.132232200101551,-0.288158661733228,0.0749683178099727,0.13154753911263,0.0131449074553267,0.100490231718059,0.0158678776433035,0.0561703507466106,0.0133010523647241,0.0964148295559394,0.00798076207865617,missense,"V61Y,K77H",-0.34802693436992,-0.403471576203469
NHERF3_PDZ1 abundance,2,MTSTFNPRECKLSKQEGQNYGFFLRIEKDTEGHLVRVVEKCSPAEKAGLQDGDRVLRINGYFVDKEEHMQVVDLVRLSGNSVTLLVLDGDSYEKAVKTRVDLKELG*,2,2,FALSE,FALSE,335,503,157,345,299,324,324,-0.413123121498578,0.0690946186783709,-0.261717797343593,0.0701846553099113,-0.266528660023971,0.0420164864736034,-0.296898536211408,0.0319613980410955,0.0835306855113445,0.00761936113589022,0.10134408317968,0.00790320774732711,0.0984465492283364,0.00422637970432262,0.0954844250751495,0.00340245480916045,missense,"V61Y,K77L",-0.355872690909268,-0.413196581866449
NHERF3_PDZ1 abundance,2,MTSTFNPRECKLSKQEGQNYGFFLRIEKDTEGHLVRVVEKCSPAEKAGLQDGDRVLRINGYFVDKEEHMQVVDLVRESGNSVTLLVLDGDSYEKAVKTRVDLKELG*,2,2,FALSE,FALSE,94.3333333333333,127,58,98,235,253,44,-0.09973194034923,0.11570239657544,-0.0471613261270059,0.110055185738596,-0.505331261316272,0.100326602735569,-0.239850583759235,0.0624255684845962,0.118089680577158,0.0127590015063247,0.125504412215572,0.0123928655447847,0.0744257290182672,0.0100917128773162,0.101557472315576,0.0066455220585748,missense,"V61Y,K77E",-0.304660931847337,-0.349718363495702
NHERF3_PDZ1 abundance,2,MTSTFNPRECKLSKQEGQNYGFFLRIEKDTEGHLVRVVEKCSPAEKAGLQDGDRVLRINGYFVDKEEHMQVVDLVRDSGNSVTLLVLDGDSYEKAVKTRVDLKELG*,2,2,FALSE,FALSE,188.666666666667,214,101,251,315,516,449,-0.164710528500156,0.113829421439587,-0.00291303149861332,0.0867294376413249,-0.0768614478703261,0.0471363700545832,-0.0722401417862154,0.0389190822506849,0.110924211851919,0.0125524604727163,0.130487032182415,0.00976624819857805,0.117524909255542,0.00474138164454296,0.119400463840019,0.00414313599178889,missense,"V61Y,K77D",-0.154197590016056,-0.163215399244694
NHERF3_PDZ1 abundance,2,MTSTFNPRECKLSKQEGQNYGFFLRIEKDTEGHLVRVVEKCSPAEKAGLQDGDRVLRINGYFVDKEEHMQVVDLVRASGNSVTLLVLDGDSYEKAVKTRVDLKELG*,2,2,FALSE,FALSE,168,217,81,206,387,138,383,-0.106081661010046,0.0829715640734931,-0.317320525325701,0.0976674028005691,-0.0535616817667769,0.0462950252781622,-0.102788514084937,0.0373540799023737,0.117389469536816,0.00914963166130761,0.0950828867882425,0.0109979278385908,0.119868600193083,0.00465675194830129,0.116148432871093,0.00397653346209003,missense,"V61Y,K77A",-0.18162076323525,-0.197207088066039
NHERF3_PDZ1 abundance,2,MTSTFNPRECKLSKQEGQNYGFFLRIEKDTEGHLVRVVEKCSPAEKAGLQDGDRVLRINGYFVDKEEHMQVVDLVRGSGNSVTLLVLDGDSYEKAVKTRVDLKELG*,2,2,FALSE,FALSE,172,235,59,222,251,157,262,-0.262353813472116,0.0839494346797379,-0.190366539465936,0.109350599140071,-0.192091118331334,0.0487492597052155,-0.20729374705122,0.0393349800831428,0.100156666347989,0.00925746566395019,0.109378657283524,0.0123135249219729,0.105934117605742,0.0049036199623287,0.10502331462591,0.00418741044994453,missense,"V61Y,K77G",-0.275434766741635,-0.313491822468752
NHERF3_PDZ1 abundance,2,MTSTFNPRECKLSKQEGQNYGFFLRIEKDTEGHLVRVVEKCSPAEKAGLQDGDRVLRINGYFVDKEEHMQVVDLVRVSGNSVTLLVLDGDSYEKAVKTRVDLKELG*,2,2,FALSE,FALSE,335,422,177,406,300,322,214,-0.381193171963739,0.0824765273464856,-0.292966053414684,0.0682061545910388,-0.452623324415936,0.0492800220569999,-0.394696365454656,0.0359503339371501,0.0870517385428282,0.00909504182970066,0.0978253445268934,0.00768041685178962,0.0797275467919225,0.00495700860616043,0.0850733443706605,0.00382709750174582,missense,"V61Y,K77V",-0.443665480180433,-0.522017875077499
NHERF3_PDZ1 abundance,2,MTSTFNPRECKLSKQEGQNYGFFLRIEKDTEGHLVRVVEKCSPAEKAGLQDGDRVLRINGYFVDKEEHMQVVDLVR*SGNSVTLLVLDGDSYEKAVKTRVDLKELG*,2,2,FALSE,TRUE,55.3333333333333,72,46,48,7,1,0,-0.936425314203077,0.189462763514641,-1.53151062374433,0.493949789358217,,,-1.01274756483763,0.176896310193319,0.0258238992856476,0.0208928747945129,-0.0416421074455737,0.0556216709308989,,,0.0192786230964501,0.0188315198404684,stop,"V61Y,K77*",-0.998488006672926,-1.20973386333538
NHERF3_PDZ1 abundance,2,MTSTFNPRECKLSKQEGQNYGFFLRIEKDTEGHLVRVVEKCSPAEKAGLQDGDRVLRINGYFVDKEEHMQVVDLVRYSGNSVTLLVLDGDSYEKAVKTRVDLKELG*,2,2,FALSE,FALSE,135.666666666667,155,60,192,65,75,116,-0.521304549018249,0.122640858118488,-0.397083677790442,0.118106122192181,-0.413313192130233,0.0678382753962825,-0.430238411117665,0.053039339036252,0.0716010536494853,0.0135241355389772,0.0861010835475341,0.0132994486586043,0.0836816981075235,0.0068237573955933,0.0812897112505443,0.00564630977488999,missense,"V61Y,K77Y",-0.475571457534978,-0.56156610843138
NHERF3_PDZ1 abundance,2,MTSTFNPRECKLSKQEGQNYGFFLRIEKDTEGHLVRVVEKCSPAEKAGLQDGDRVLRINGYFVDKEEHMQVVDLVRWSGNSVTLLVLDGDSYEKAVKTRVDLKELG*,2,2,FALSE,FALSE,247.333333333333,303,160,279,123,65,30,-0.530537400570991,0.116764146541716,-0.711763899825005,0.092551711834727,-0.948334623571148,0.114958669038205,-0.729105324503799,0.0613417770061577,0.0705829073503955,0.012876085247198,0.0506662273423919,0.010421870746116,0.0298646394003395,0.0115635319950955,0.0494737948928775,0.00653014689497279,missense,"V61Y,K77W",-0.743863301536657,-0.894120361059838
NHERF3_PDZ1 abundance,2,MTSTFNPRECKLSKQEGQNYGFFLRIEKDTEGHLVRVVEKCSPAEKAGLQDGDRVLRINGYFVDKEEHMQVVDLVRCSGNSVTLLVLDGDSYEKAVKTRVDLKELG*,2,2,FALSE,FALSE,131,194,59,140,134,63,146,-0.379585466239425,0.116950297891278,-0.441193800833948,0.121213151287826,-0.2441165886805,0.0644392890712847,-0.305158613182988,0.0511645774615843,0.087229027176127,0.0128966129581164,0.081134022519256,0.01364931853132,0.100700948189501,0.00648185810736353,0.0946050975006845,0.00544673178623143,missense,"V61Y,K77C",-0.363287734806877,-0.422387708755723
NHERF3_PDZ1 abundance,2,MTSTFNPRECKLSKQEGQNYGFFLRIEKDTEGHLVRVVEKCSPAEKAGLQDGDRVLRINGYFVDKEEHMQVVDLVRFSGNSVTLLVLDGDSYEKAVKTRVDLKELG*,2,2,FALSE,FALSE,127.666666666667,169,92,122,51,110,61,-0.614748939188506,0.125174877849705,-0.40952937219553,0.0985569264606078,-0.471970271535704,0.0873734933570185,-0.480984317379308,0.0579516020401263,0.0612965383565585,0.0138035728066968,0.0846996246672584,0.0110980934695312,0.0777814643964095,0.00878877769210579,0.0758875491616667,0.00616924537551368,missense,"V61Y,K77F",-0.521125890483808,-0.618031933770135
NHERF3_PDZ1 abundance,2,MTSTFNPRECKLSKQEGQNYGFFLRIEKDTEGHLVRVVEKCSPAEKAGLQDGDRVLRINGWFVDKEEHMQVVDLVRKSGNSVTLLVLDGDSYEKAVKTRVDLKELG*,1,1,FALSE,FALSE,241.333333333333,196,129,399,178,81,175,-0.301859631873176,0.115671966122181,-0.589853204700866,0.0933293927950167,-0.51258353501323,0.0576369407602546,-0.498562638418302,0.0451493288503678,0.095800189633533,0.0127556458092047,0.0643940934397989,0.0105094422268502,0.0736962329338607,0.00579761938927052,0.0740162466961366,0.00480637770850262,missense,V61W,-0.536905891396495,-0.637591627914107
NHERF3_PDZ1 abundance,2,MTSTFNPRECKLSKQEGQNYGFFLRIEKDTEGHLVRVVEKCSPAEKAGLQDGDRVLRINGWFVDKEEHMQVVDLVRNSGNSVTLLVLDGDSYEKAVKTRVDLKELG*,2,2,FALSE,FALSE,54.3333333333333,59,24,80,8,6,37,-0.841951489395426,0.182497781049513,-0.8476973602108,0.251611436448433,-0.496135078171106,0.108637260503047,-0.618204264278969,0.0875202371238606,0.036241934768976,0.0201248161855786,0.0353593148485111,0.0283329375213807,0.0753507602396756,0.0109276703374934,0.0612797817654727,0.00931697829106401,missense,"V61W,K77N",-0.644307784961227,-0.770718881849851
NHERF3_PDZ1 abundance,2,MTSTFNPRECKLSKQEGQNYGFFLRIEKDTEGHLVRVVEKCSPAEKAGLQDGDRVLRINGWFVDKEEHMQVVDLVRTSGNSVTLLVLDGDSYEKAVKTRVDLKELG*,2,2,FALSE,FALSE,344,436,165,431,160,97,96,-0.642970199065471,0.0998379549167721,-0.619689451736348,0.0852279729537183,-0.694172698950148,0.0683384323478181,-0.660131056927307,0.0470298003974383,0.0581844585039531,0.0110095612093991,0.0610343553648483,0.00959717438466484,0.0554304324969284,0.0068740674849501,0.0568164595698796,0.0050065635530202,missense,"V61W,K77T",-0.681945328660036,-0.817371530804212
NHERF3_PDZ1 abundance,2,MTSTFNPRECKLSKQEGQNYGFFLRIEKDTEGHLVRVVEKCSPAEKAGLQDGDRVLRINGWFVDKEEHMQVVDLVRRSGNSVTLLVLDGDSYEKAVKTRVDLKELG*,2,2,FALSE,FALSE,424,568,202,502,321,253,129,-0.422066662892047,0.0684769686428486,-0.434842993556987,0.0686544453786486,-0.648450627542974,0.0580936431893419,-0.518765022502115,0.0372231601808347,0.0825444426893408,0.00755125020675772,0.0818491610214176,0.00773089704877924,0.0600295518153957,0.00584355844889231,0.071865599255931,0.00396259638600871,missense,"V61W,K77R",-0.555041505063685,-0.660071161242794
NHERF3_PDZ1 abundance,2,MTSTFNPRECKLSKQEGQNYGFFLRIEKDTEGHLVRVVEKCSPAEKAGLQDGDRVLRINGWFVDKEEHMQVVDLVRSSGNSVTLLVLDGDSYEKAVKTRVDLKELG*,2,2,FALSE,FALSE,373.333333333333,509,225,386,151,234,260,-0.608180109732588,0.0746324991737079,-0.460812594966716,0.0652435863390883,-0.220785935143836,0.0507719744648188,-0.377740256113222,0.0353027784802864,0.0620209114672589,0.00823004706525022,0.07892483013812,0.00734681412541855,0.103047746050809,0.00510708201556325,0.0868784092085388,0.00375816190088221,missense,"V61W,K77S",-0.428444036659752,-0.503150526378242
NHERF3_PDZ1 abundance,2,MTSTFNPRECKLSKQEGQNYGFFLRIEKDTEGHLVRVVEKCSPAEKAGLQDGDRVLRINGWFVDKEEHMQVVDLVRMSGNSVTLLVLDGDSYEKAVKTRVDLKELG*,2,2,FALSE,FALSE,315.666666666667,444,172,331,116,161,100,-0.655690037005799,0.116735998148735,-0.478063903881781,0.0787938092019957,-0.628127445080091,0.0699234804085247,-0.577673802093532,0.0477284226603069,0.056781787200295,0.0128729812026918,0.0769822306102455,0.00887264944989602,0.0620738323608986,0.00703350525608203,0.0655944574189915,0.00508093547739684,missense,"V61W,K77M",-0.607923722520959,-0.72561995333999
NHERF3_PDZ1 abundance,2,MTSTFNPRECKLSKQEGQNYGFFLRIEKDTEGHLVRVVEKCSPAEKAGLQDGDRVLRINGWFVDKEEHMQVVDLVRISGNSVTLLVLDGDSYEKAVKTRVDLKELG*,2,2,FALSE,FALSE,55.3333333333333,61,37,68,7,5,14,-0.88934112840004,0.189995102713655,-1.01993827988897,0.250507653337213,-0.74699703126827,0.166585928841563,-0.851081171738245,0.112033035212061,0.0310160752073738,0.0209515781303394,0.0159639674638662,0.028208645007619,0.0501169066707277,0.0167566459685779,0.0364888401205413,0.0119264914179283,missense,"V61W,K77I",-0.853360617942224,-1.02984494246697
NHERF3_PDZ1 abundance,2,MTSTFNPRECKLSKQEGQNYGFFLRIEKDTEGHLVRVVEKCSPAEKAGLQDGDRVLRINGWFVDKEEHMQVVDLVRPSGNSVTLLVLDGDSYEKAVKTRVDLKELG*,2,2,FALSE,FALSE,23.3333333333333,28,25,17,2,4,0,-1.02398138559538,0.307256899303895,-0.972649725989208,0.285586111852525,,,-0.996441681820644,0.209181880630783,0.0161687142605572,0.0338825413913613,0.021288938625871,0.0321586871340404,,,0.0210144680059063,0.0222684844644875,missense,"V61W,K77P",-0.983850269182558,-1.19159003242843
NHERF3_PDZ1 abundance,2,MTSTFNPRECKLSKQEGQNYGFFLRIEKDTEGHLVRVVEKCSPAEKAGLQDGDRVLRINGWFVDKEEHMQVVDLVRLSGNSVTLLVLDGDSYEKAVKTRVDLKELG*,2,2,FALSE,FALSE,489,638,249,580,166,152,84,-0.672641879339432,0.0768268898455176,-0.596868956735626,0.0688427480938498,-0.813824429562655,0.0698799153334382,-0.694725917305851,0.0413375760490485,0.0549124345483922,0.00847203197408337,0.0636040782208083,0.00775210104944077,0.043394831991268,0.00702912310601152,0.0531336591831172,0.00440059706544363,missense,"V61W,K77L",-0.713001020903722,-0.855865815125034
NHERF3_PDZ1 abundance,2,MTSTFNPRECKLSKQEGQNYGFFLRIEKDTEGHLVRVVEKCSPAEKAGLQDGDRVLRINGWFVDKEEHMQVVDLVRESGNSVTLLVLDGDSYEKAVKTRVDLKELG*,2,2,FALSE,FALSE,160.666666666667,187,103,192,111,34,119,-0.422627777618987,0.118062046523096,-0.769883105216681,0.117217435323731,-0.405398939870896,0.0672678585640152,-0.481354944524458,0.0523051642432603,0.0824825661521372,0.0130192102671425,0.0441216606947144,0.0131993772553515,0.0844777816911608,0.00676637996294163,0.0758480940004501,0.00556815310126866,missense,"V61W,K77E",-0.521458601251564,-0.618444336842335
NHERF3_PDZ1 abundance,2,MTSTFNPRECKLSKQEGQNYGFFLRIEKDTEGHLVRVVEKCSPAEKAGLQDGDRVLRINGWFVDKEEHMQVVDLVRDSGNSVTLLVLDGDSYEKAVKTRVDLKELG*,2,2,FALSE,FALSE,81,103,46,94,41,18,26,-0.536106110104736,0.129361823933957,-0.722258492098204,0.162856926085099,-0.655481259166401,0.125239892255361,-0.626850624225751,0.0787582460469628,0.0699688217702147,0.0142652853811727,0.049484474114534,0.0183386541439618,0.0593223503976739,0.0125977058822409,0.060359332386355,0.00838421938486474,missense,"V61W,K77D",-0.652069593813675,-0.780339832317338
NHERF3_PDZ1 abundance,2,MTSTFNPRECKLSKQEGQNYGFFLRIEKDTEGHLVRVVEKCSPAEKAGLQDGDRVLRINGWFVDKEEHMQVVDLVRASGNSVTLLVLDGDSYEKAVKTRVDLKELG*,2,2,FALSE,FALSE,253.333333333333,301,137,322,195,180,179,-0.375567648116224,0.0846766165427379,-0.387651391806343,0.0789851520096517,-0.371970838871327,0.0554099871735975,-0.376791409831519,0.0399851895662774,0.0876720892820414,0.00933765513936299,0.087163214797383,0.00889419578296819,0.0878402676931111,0.00557361323761314,0.0869794187635709,0.00425662858552196,missense,"V61W,K77A",-0.427592260477143,-0.502094729125559
NHERF3_PDZ1 abundance,2,MTSTFNPRECKLSKQEGQNYGFFLRIEKDTEGHLVRVVEKCSPAEKAGLQDGDRVLRINGWFVDKEEHMQVVDLVRGSGNSVTLLVLDGDSYEKAVKTRVDLKELG*,2,2,FALSE,FALSE,332,474,205,317,34,81,50,-1.01915881623314,0.10507002981996,-0.717953930768928,0.0805045508653362,-0.781516753332709,0.0912381532300063,-0.81362155132155,0.0523417872980538,0.0167005197510079,0.0115865246392572,0.049969193207278,0.00906528909039417,0.0466446160301559,0.0091775184322809,0.0404766089118885,0.00557205181335717,missense,"V61W,K77G",-0.819733240045717,-0.988162991359437
NHERF3_PDZ1 abundance,2,MTSTFNPRECKLSKQEGQNYGFFLRIEKDTEGHLVRVVEKCSPAEKAGLQDGDRVLRINGWFVDKEEHMQVVDLVRVSGNSVTLLVLDGDSYEKAVKTRVDLKELG*,2,2,FALSE,FALSE,495.666666666667,681,264,542,53,86,102,-0.999632979655067,0.0956827544171366,-0.745569572454435,0.0816908451744305,-0.73424000554644,0.0655186507422347,-0.796606022768045,0.0450820881450131,0.0188537178323414,0.0105513493572413,0.0468595084428151,0.00919887285358065,0.0514001180747116,0.00659042959066908,0.0422879992297601,0.0047992195904187,missense,"V61W,K77V",-0.804458456094023,-0.969229525901259
NHERF3_PDZ1 abundance,2,MTSTFNPRECKLSKQEGQNYGFFLRIEKDTEGHLVRVVEKCSPAEKAGLQDGDRVLRINGWFVDKEEHMQVVDLVR*SGNSVTLLVLDGDSYEKAVKTRVDLKELG*,2,2,FALSE,TRUE,205,253,143,219,17,5,6,-1.04133882878167,0.147450714634368,-1.39845345707026,0.226919130048464,-1.37213958929399,0.246145219064259,-1.19264733698047,0.110485447301084,0.0142546342560392,0.0162600252528209,-0.0266590826540073,0.0255524376189747,-0.0127653103182652,0.0247594038788273,0.000127369321278908,0.0117617427444338,stop,"V61W,K77*",-1.15998343972987,-1.40991137243188
NHERF3_PDZ1 abundance,2,MTSTFNPRECKLSKQEGQNYGFFLRIEKDTEGHLVRVVEKCSPAEKAGLQDGDRVLRINGWFVDKEEHMQVVDLVRYSGNSVTLLVLDGDSYEKAVKTRVDLKELG*,2,2,FALSE,FALSE,77.3333333333333,111,48,73,5,2,4,-1.15491304886411,0.211145970369333,-1.34935780091665,0.358258575709334,-1.15729304736649,0.301630806522365,-1.19230739872091,0.155770047240667,0.00173031593592032,0.0232839753862848,-0.0211306210784684,0.0403420368539238,0.0088458033315337,0.0303406216434941,0.000163557493165212,0.0165825207544329,missense,"V61W,K77Y",-1.15967827827365,-1.4095331174
NHERF3_PDZ1 abundance,2,MTSTFNPRECKLSKQEGQNYGFFLRIEKDTEGHLVRVVEKCSPAEKAGLQDGDRVLRINGWFVDKEEHMQVVDLVRWSGNSVTLLVLDGDSYEKAVKTRVDLKELG*,2,2,FALSE,FALSE,156.333333333333,229,71,169,5,4,2,-1.3605799625938,0.210257491506123,-1.26489609600522,0.258827088649809,-1.63233054178827,0.422984058165657,-1.36267973035645,0.15225667965529,-0.0209494602808786,0.0231859989960841,-0.0116197330123956,0.0291454626827301,-0.0389375549099468,0.0425473757737087,-0.0179734513565684,0.0162085047485672,missense,"V61W,K77W",-1.31262095936029,-1.59910928283663
NHERF3_PDZ1 abundance,2,MTSTFNPRECKLSKQEGQNYGFFLRIEKDTEGHLVRVVEKCSPAEKAGLQDGDRVLRINGWFVDKEEHMQVVDLVRCSGNSVTLLVLDGDSYEKAVKTRVDLKELG*,2,2,FALSE,FALSE,139.666666666667,199,59,161,15,26,8,-1.00870168143741,0.151902933198427,-0.688988583138357,0.14104528097649,-1.18760624424657,0.21439184434679,-0.903131186671342,0.0931044240804759,0.0178536730352926,0.0167509905659575,0.0532308628526888,0.0158825337591978,0.00579664118544107,0.0215653762550759,0.0309478489724607,0.00991144364396744,missense,"V61W,K77C",-0.900085744951093,-1.08776187150827
NHERF3_PDZ1 abundance,2,MTSTFNPRECKLSKQEGQNYGFFLRIEKDTEGHLVRVVEKCSPAEKAGLQDGDRVLRINGWFVDKEEHMQVVDLVRFSGNSVTLLVLDGDSYEKAVKTRVDLKELG*,2,2,FALSE,FALSE,269.666666666667,266,191,352,21,27,49,-0.995558175096329,0.141229350654541,-1.00732692695335,0.113935037353332,-0.868302365610135,0.0925391732382725,-0.938358217876449,0.0640256207183569,0.0193030640778966,0.0155739686564197,0.0173840804755348,0.0128297598089891,0.0379149724749539,0.00930838621822269,0.0271977507576659,0.00681585582841387,missense,"V61W,K77F",-0.931708934864096,-1.12695958296453
NHERF3_PDZ1 abundance,2,MTSTFNPRECKLSKQEGQNYGFFLRIEKDTEGHLVRVVEKCSPAEKAGLQDGDRVLRINGCFVDKEEHMQVVDLVRKSGNSVTLLVLDGDSYEKAVKTRVDLKELG*,1,1,FALSE,FALSE,197.666666666667,128,132,333,473,355,365,0.0966980032622976,0.11420092588297,-0.182569203002434,0.080107928950754,-0.228683571871425,0.0480941998297315,-0.180348249182561,0.0387831569894015,0.139750856322922,0.0125934278674551,0.110256683536909,0.00902062711443597,0.102253333800309,0.00483772840415186,0.107891801126111,0.00412866605031934,missense,V61C,-0.251245882034328,-0.283509112760648
NHERF3_PDZ1 abundance,2,MTSTFNPRECKLSKQEGQNYGFFLRIEKDTEGHLVRVVEKCSPAEKAGLQDGDRVLRINGCFVDKEEHMQVVDLVRNSGNSVTLLVLDGDSYEKAVKTRVDLKELG*,2,2,FALSE,FALSE,97.6666666666667,105,73,115,186,418,154,-0.112117563646656,0.117039471017115,0.0290149264330608,0.0987997721358773,-0.16660963565911,0.064572103100054,-0.108772360210372,0.0490715104527807,0.116723864561363,0.0129064464626984,0.13408230928918,0.0111254393304422,0.108497264366468,0.0064952176850615,0.115511421749096,0.0052239140640266,missense,"V61C,K77N",-0.186992442197722,-0.20386541452159
NHERF3_PDZ1 abundance,2,MTSTFNPRECKLSKQEGQNYGFFLRIEKDTEGHLVRVVEKCSPAEKAGLQDGDRVLRINGCFVDKEEHMQVVDLVRTSGNSVTLLVLDGDSYEKAVKTRVDLKELG*,2,2,FALSE,FALSE,169,218,87,202,161,321,138,-0.384689650064194,0.0872990792228071,-0.132249549043424,0.0915461397916336,-0.363059883332556,0.0602301713602391,-0.316114182280567,0.0435940025091412,0.0866661668462087,0.00962684539190427,0.115922974512559,0.0103086373801277,0.088736608267872,0.00605846883424465,0.0934388209593636,0.00464080523940361,missense,"V61C,K77T",-0.373122513109953,-0.434578155172445
NHERF3_PDZ1 abundance,2,MTSTFNPRECKLSKQEGQNYGFFLRIEKDTEGHLVRVVEKCSPAEKAGLQDGDRVLRINGCFVDKEEHMQVVDLVRRSGNSVTLLVLDGDSYEKAVKTRVDLKELG*,2,2,FALSE,FALSE,354.333333333333,434,264,365,869,1064,704,-0.109505619724379,0.0700542847733255,-0.067692975065942,0.0556190147361889,-0.0431337391929792,0.0361156819943146,-0.0597244503737002,0.0278024982905408,0.117011894865186,0.00772518764868082,0.123192426978299,0.0062630303763802,0.12091753237544,0.00363282602138652,0.120732823406447,0.00295971859221223,missense,"V61C,K77R",-0.14296229504822,-0.149288978428616
NHERF3_PDZ1 abundance,2,MTSTFNPRECKLSKQEGQNYGFFLRIEKDTEGHLVRVVEKCSPAEKAGLQDGDRVLRINGCFVDKEEHMQVVDLVRSSGNSVTLLVLDGDSYEKAVKTRVDLKELG*,2,2,FALSE,FALSE,412.666666666667,511,254,473,842,603,878,-0.12112435175501,0.0666135226062442,-0.222324625317423,0.0564699035045179,-0.0613965335959013,0.031309229011871,-0.102398940040362,0.0253259434314127,0.115730647251756,0.00734575998795755,0.105779987594602,0.00635884548975901,0.119080503387849,0.00314935162741161,0.116189905026966,0.00269607662073915,missense,"V61C,K77S",-0.181271043898271,-0.196773602459454
NHERF3_PDZ1 abundance,2,MTSTFNPRECKLSKQEGQNYGFFLRIEKDTEGHLVRVVEKCSPAEKAGLQDGDRVLRINGCFVDKEEHMQVVDLVRMSGNSVTLLVLDGDSYEKAVKTRVDLKELG*,2,2,FALSE,FALSE,102,116,35,155,134,58,269,-0.233535890046599,0.118139410324118,-0.318142355097044,0.146768430122898,-0.0862481198224027,0.0545714554337381,-0.133218871294557,0.0469394026687323,0.103334542859437,0.013027741506624,0.0949903438899811,0.0165269942395304,0.116580717031037,0.00548926650079118,0.112908965213914,0.00499694025098637,missense,"V61C,K77M",-0.208937994697572,-0.231067459508319
NHERF3_PDZ1 abundance,2,MTSTFNPRECKLSKQEGQNYGFFLRIEKDTEGHLVRVVEKCSPAEKAGLQDGDRVLRINGCFVDKEEHMQVVDLVRISGNSVTLLVLDGDSYEKAVKTRVDLKELG*,2,2,FALSE,FALSE,148,162,104,178,82,98,119,-0.467867817919973,0.120463613819084,-0.47619735014941,0.0962536521921888,-0.381931451956128,0.0675482861315285,-0.422578275308734,0.0502511403589004,0.0774937520961542,0.0132840414344647,0.077192415612271,0.0108387311493487,0.0868383435314927,0.00679458778038052,0.0821051720100646,0.00534949171998351,missense,"V61C,K77I",-0.46869497884352,-0.553042546187203
NHERF3_PDZ1 abundance,2,MTSTFNPRECKLSKQEGQNYGFFLRIEKDTEGHLVRVVEKCSPAEKAGLQDGDRVLRINGCFVDKEEHMQVVDLVRQSGNSVTLLVLDGDSYEKAVKTRVDLKELG*,2,2,FALSE,FALSE,120,165,62,133,254,471,169,-0.151989772488302,0.11484862762038,0.108166325196473,0.105193250097491,-0.182873409089893,0.0621012550242595,-0.115555226795213,0.0484796499047683,0.112326984395278,0.012664852727163,0.142995225440959,0.0118453828043465,0.106861314107116,0.00624667852730581,0.114789350799577,0.0051609074719699,missense,"V61C,K77Q",-0.193081399195492,-0.211412824511688
NHERF3_PDZ1 abundance,2,MTSTFNPRECKLSKQEGQNYGFFLRIEKDTEGHLVRVVEKCSPAEKAGLQDGDRVLRINGCFVDKEEHMQVVDLVRHSGNSVTLLVLDGDSYEKAVKTRVDLKELG*,2,2,FALSE,FALSE,85.3333333333333,78,59,119,101,68,162,-0.201114419857751,0.121173835793007,-0.4198107397406,0.12009949429333,-0.161510091888904,0.0634733735928625,-0.214940546384025,0.050922176888428,0.106909797990018,0.0133623606698766,0.0835418818062796,0.0135239141598387,0.109010220353525,0.00638469801815284,0.1042092736027,0.00542092700150898,missense,"V61C,K77H",-0.28229927332239,-0.322000544991126
NHERF3_PDZ1 abundance,2,MTSTFNPRECKLSKQEGQNYGFFLRIEKDTEGHLVRVVEKCSPAEKAGLQDGDRVLRINGCFVDKEEHMQVVDLVRPSGNSVTLLVLDGDSYEKAVKTRVDLKELG*,2,2,FALSE,FALSE,212.666666666667,317,118,203,3,6,6,-1.5381155680577,0.244919732570192,-1.27828862551563,0.211518475502605,-1.28249808055994,0.246432135936598,-1.35759854550738,0.134244963058085,-0.0405270759965847,0.0270083535802494,-0.0131278111316884,0.023818232730694,-0.00374839612634556,0.0247882644463772,-0.0174325331588187,0.0142910651021976,missense,"V61C,K77P",-1.30805959645322,-1.59345536279977
NHERF3_PDZ1 abundance,2,MTSTFNPRECKLSKQEGQNYGFFLRIEKDTEGHLVRVVEKCSPAEKAGLQDGDRVLRINGCFVDKEEHMQVVDLVRLSGNSVTLLVLDGDSYEKAVKTRVDLKELG*,2,2,FALSE,FALSE,476.333333333333,563,217,649,477,448,595,-0.328475038219979,0.0680411852190722,-0.285699706841038,0.0623957146715837,-0.280967763461491,0.0332951925622815,-0.289315197348179,0.026968770836327,0.0928651941648013,0.00750319449205375,0.098643578174719,0.00702612691356816,0.0969941399757138,0.0033491169278313,0.0962917104057696,0.00287096402701856,missense,"V61C,K77L",-0.349065152583081,-0.404758472878348
NHERF3_PDZ1 abundance,2,MTSTFNPRECKLSKQEGQNYGFFLRIEKDTEGHLVRVVEKCSPAEKAGLQDGDRVLRINGCFVDKEEHMQVVDLVRESGNSVTLLVLDGDSYEKAVKTRVDLKELG*,2,2,FALSE,FALSE,184.333333333333,245,106,202,302,392,332,-0.215099156780397,0.11371527796118,-0.0933930027783318,0.0860268480935285,-0.103115723695558,0.0508857029665434,-0.11538692893022,0.0408707324572959,0.10536764082869,0.0125398733798294,0.120298451689453,0.00968713245550263,0.11488402831065,0.00511852180674603,0.114807266970809,0.00435089916981836,missense,"V61C,K77E",-0.192930318756279,-0.211225556640254
NHERF3_PDZ1 abundance,2,MTSTFNPRECKLSKQEGQNYGFFLRIEKDTEGHLVRVVEKCSPAEKAGLQDGDRVLRINGCFVDKEEHMQVVDLVRDSGNSVTLLVLDGDSYEKAVKTRVDLKELG*,2,2,FALSE,FALSE,63,88,35,66,213,236,197,-0.0234630935390515,0.117210636521588,0.0747812784660048,0.136186276263233,0.0818305716031258,0.0652897998919411,0.0595654820398265,0.0526099503903796,0.126500174742698,0.012925321619947,0.139235871508108,0.015335381058589,0.133487517903505,0.00656740980319576,0.133431848765193,0.00560059915042766,missense,"V61C,K77D",-0.0358761155328881,-0.0165530597201246
NHERF3_PDZ1 abundance,2,MTSTFNPRECKLSKQEGQNYGFFLRIEKDTEGHLVRVVEKCSPAEKAGLQDGDRVLRINGCFVDKEEHMQVVDLVRASGNSVTLLVLDGDSYEKAVKTRVDLKELG*,2,2,FALSE,FALSE,221.333333333333,293,137,234,287,753,589,-0.329785929388956,0.0861565350381089,-0.00732101267625156,0.0730525671164382,0.0236880785759548,0.0401615850389049,-0.0330264274276788,0.0325803640535711,0.0927206365506581,0.00950085212465072,0.129990667402402,0.00822615159748795,0.127639045717637,0.00403979775911276,0.123574964931388,0.0034683469169821,missense,"V61C,K77A",-0.11899556776405,-0.119581638238702
NHERF3_PDZ1 abundance,2,MTSTFNPRECKLSKQEGQNYGFFLRIEKDTEGHLVRVVEKCSPAEKAGLQDGDRVLRINGCFVDKEEHMQVVDLVRGSGNSVTLLVLDGDSYEKAVKTRVDLKELG*,2,2,FALSE,FALSE,322.333333333333,401,161,405,307,580,253,-0.351975314184112,0.0822567803960868,-0.101190325614825,0.0681850755065772,-0.397685267613512,0.0466591607702408,-0.31190619683,0.0348744255919892,0.0902737175376952,0.0090708093872091,0.11942042697055,0.00767804322207116,0.0852536892124831,0.00469337982898596,0.0938867826009273,0.00371256153812803,missense,"V61C,K77G",-0.369345018427542,-0.429895858826122
NHERF3_PDZ1 abundance,2,MTSTFNPRECKLSKQEGQNYGFFLRIEKDTEGHLVRVVEKCSPAEKAGLQDGDRVLRINGCFVDKEEHMQVVDLVRVSGNSVTLLVLDGDSYEKAVKTRVDLKELG*,2,2,FALSE,FALSE,402.333333333333,465,238,504,216,428,299,-0.495266318022718,0.0834621145189241,-0.304762359701926,0.0609083162110867,-0.417164904668619,0.0444174773160461,-0.39641793485191,0.0329694625500425,0.0744724015068081,0.00920372677132637,0.0964970105936781,0.00685863704011284,0.083294259721657,0.00446789202052116,0.0848900744752868,0.0035097684483198,missense,"V61C,K77V",-0.445210927359357,-0.52393349436692
NHERF3_PDZ1 abundance,2,MTSTFNPRECKLSKQEGQNYGFFLRIEKDTEGHLVRVVEKCSPAEKAGLQDGDRVLRINGCFVDKEEHMQVVDLVR*SGNSVTLLVLDGDSYEKAVKTRVDLKELG*,2,2,FALSE,TRUE,113.333333333333,132,60,148,4,1,3,-1.26749303860736,0.228936840615733,-1.60590273357143,0.491054979456669,-1.46552614203645,0.346253256330157,-1.36427529802177,0.177983526300419,-0.0106843643233566,0.025245851259138,-0.0500190994836399,0.0552956981959766,-0.0221589332575698,0.034829131560745,-0.0181433077210879,0.0189472595733625,stop,"V61C,K77*",-1.31405329519937,-1.60088469787487
NHERF3_PDZ1 abundance,2,MTSTFNPRECKLSKQEGQNYGFFLRIEKDTEGHLVRVVEKCSPAEKAGLQDGDRVLRINGCFVDKEEHMQVVDLVRYSGNSVTLLVLDGDSYEKAVKTRVDLKELG*,2,2,FALSE,FALSE,159.666666666667,223,76,180,82,112,131,-0.558625671667154,0.119897024658485,-0.350992482905327,0.104701648016027,-0.35561585018981,0.0654525824182299,-0.390369974656066,0.0503659227834704,0.0674854927433235,0.0132215612078875,0.0912912249949932,0.0117900254992251,0.0894853931671656,0.00658378387021247,0.085533910869036,0.00536171089800517,missense,"V61C,K77Y",-0.439781693407001,-0.517203827104431
NHERF3_PDZ1 abundance,2,MTSTFNPRECKLSKQEGQNYGFFLRIEKDTEGHLVRVVEKCSPAEKAGLQDGDRVLRINGCFVDKEEHMQVVDLVRWSGNSVTLLVLDGDSYEKAVKTRVDLKELG*,2,2,FALSE,FALSE,259.666666666667,369,90,320,64,44,89,-0.772036913942385,0.121561533985662,-0.659920606086535,0.113969748428582,-0.653772268876626,0.0730558674989904,-0.679302053213847,0.0548800663405528,0.0439517160692948,0.0134051138190809,0.0565040891785954,0.0128336684815847,0.0594942553445601,0.0073485876995782,0.0547756086525428,0.0058422646408448,missense,"V61C,K77W",-0.699155068897891,-0.838703421544409
NHERF3_PDZ1 abundance,2,MTSTFNPRECKLSKQEGQNYGFFLRIEKDTEGHLVRVVEKCSPAEKAGLQDGDRVLRINGCFVDKEEHMQVVDLVRCSGNSVTLLVLDGDSYEKAVKTRVDLKELG*,2,2,FALSE,FALSE,179,196,156,185,149,347,375,-0.352364535515742,0.11642057901774,-0.235722976471803,0.0760070167795052,-0.0381166145997425,0.0500885493817409,-0.127030151542933,0.0393607604697258,0.0902307964253972,0.0128381985768637,0.104271253923729,0.00855884012268103,0.121422197932572,0.00503833724076253,0.113567786184586,0.00419015490437041,missense,"V61C,K77C",-0.203382401355502,-0.224181166715281
NHERF3_PDZ1 abundance,2,MTSTFNPRECKLSKQEGQNYGFFLRIEKDTEGHLVRVVEKCSPAEKAGLQDGDRVLRINGCFVDKEEHMQVVDLVRFSGNSVTLLVLDGDSYEKAVKTRVDLKELG*,2,2,FALSE,FALSE,135,210,62,133,80,125,108,-0.548580303060174,0.120192059975923,-0.263242247234163,0.111439677511209,-0.321662542248356,0.0710049864197623,-0.353274012183519,0.0535986016569479,0.0685932387968331,0.0132540960228181,0.101172421095819,0.0125487675158796,0.0929007090020232,0.00714229243558285,0.0894829664063709,0.00570584615033026,missense,"V61C,K77F",-0.406480770049459,-0.475926524321661
NHERF3_PDZ1 abundance,2,MTSTFNPRECKLSKQEGQNYGFFLRIEKDTEGHLVRVVEKCSPAEKAGLQDGDRVLRINGFFVDKEEHMQVVDLVRNSGNSVTLLVLDGDSYEKAVKTRVDLKELG*,2,2,FALSE,FALSE,106.666666666667,104,73,143,207,294,155,-0.0790203301985609,0.116700277647907,-0.0695112136399852,0.099968630029919,-0.232147159853411,0.0632262846138716,-0.167192688061143,0.0485847944665237,0.120373639016502,0.0128690421492464,0.122987682549173,0.0112570596500538,0.10190493632161,0.00635984368278082,0.109292278106098,0.00517210065004496,missense,"V61F,K77N",-0.239436178135851,-0.268870698132968
NHERF3_PDZ1 abundance,2,MTSTFNPRECKLSKQEGQNYGFFLRIEKDTEGHLVRVVEKCSPAEKAGLQDGDRVLRINGFFVDKEEHMQVVDLVRTSGNSVTLLVLDGDSYEKAVKTRVDLKELG*,2,2,FALSE,FALSE,205.333333333333,274,101,241,362,222,231,-0.174653196356558,0.0827493144972704,-0.239940474596186,0.0858418376234557,-0.269203057049564,0.0497368104219923,-0.243285558671835,0.0381804216884326,0.109827791052424,0.0091251232434897,0.103796338663352,0.00966629918113576,0.0981775353659477,0.00500295630995493,0.101191801611945,0.00406450178501418,missense,"V61F,K77T",-0.307744497515278,-0.353540517985521
NHERF3_PDZ1 abundance,2,MTSTFNPRECKLSKQEGQNYGFFLRIEKDTEGHLVRVVEKCSPAEKAGLQDGDRVLRINGFFVDKEEHMQVVDLVRRSGNSVTLLVLDGDSYEKAVKTRVDLKELG*,2,2,FALSE,FALSE,296.333333333333,292,171,426,419,732,886,-0.176673094308742,0.0692859176799514,-0.0800976977504828,0.064725182965244,-0.0349957928688931,0.0318495328829031,-0.0631072010949202,0.0264182399865788,0.109605048207182,0.00764045650056344,0.121795581756348,0.0072884388360862,0.121736117032694,0.00320370003934109,0.120372712235941,0.0028123571933967,missense,"V61F,K77R",-0.14599897923153,-0.153053022180326
NHERF3_PDZ1 abundance,2,MTSTFNPRECKLSKQEGQNYGFFLRIEKDTEGHLVRVVEKCSPAEKAGLQDGDRVLRINGFFVDKEEHMQVVDLVRSSGNSVTLLVLDGDSYEKAVKTRVDLKELG*,2,2,FALSE,FALSE,388,525,195,444,809,848,905,-0.162246587780518,0.0662989190723372,-0.0538240796854301,0.0606010980343514,-0.0341996676121325,0.0312676270056565,-0.056841002577491,0.0256271850424945,0.111195921205258,0.00731106730153254,0.124754146715101,0.00682404245439074,0.121816198160595,0.00314516693969778,0.121039781218761,0.00272814533585063,missense,"V61F,K77S",-0.140373833456528,-0.14608051745849
NHERF3_PDZ1 abundance,2,MTSTFNPRECKLSKQEGQNYGFFLRIEKDTEGHLVRVVEKCSPAEKAGLQDGDRVLRINGFFVDKEEHMQVVDLVRMSGNSVTLLVLDGDSYEKAVKTRVDLKELG*,2,2,FALSE,FALSE,128,149,87,148,207,209,140,-0.181132299159401,0.115692436580211,-0.214176298972025,0.0952527820760313,-0.27434805178808,0.064968312732924,-0.242117702554839,0.048688164573492,0.109113312486138,0.0127579031747612,0.10669753738688,0.0107260272481732,0.0976600075294549,0.0065350718587814,0.101316125887641,0.00518310492830355,missense,"V61F,K77M",-0.306696116924709,-0.352241024797183
NHERF3_PDZ1 abundance,2,MTSTFNPRECKLSKQEGQNYGFFLRIEKDTEGHLVRVVEKCSPAEKAGLQDGDRVLRINGFFVDKEEHMQVVDLVRISGNSVTLLVLDGDSYEKAVKTRVDLKELG*,2,2,FALSE,FALSE,212.333333333333,234,121,282,218,141,157,-0.294616321175866,0.114670750350824,-0.416731194089371,0.0882543904207736,-0.438654147940435,0.0604177380173215,-0.409872849574244,0.0457203865722535,0.0965989406951628,0.0126452374346765,0.083888656880426,0.00993796691070436,0.0811326867476218,0.00607733590237036,0.083457729768557,0.00486716973298289,missense,"V61F,K77I",-0.457289359999628,-0.538905004792646
NHERF3_PDZ1 abundance,2,MTSTFNPRECKLSKQEGQNYGFFLRIEKDTEGHLVRVVEKCSPAEKAGLQDGDRVLRINGFFVDKEEHMQVVDLVRQSGNSVTLLVLDGDSYEKAVKTRVDLKELG*,2,2,FALSE,FALSE,28.3333333333333,30,25,30,112,109,23,0.099605080646095,0.127212440190745,-0.0472941554279293,0.161579279493674,-0.339480562237619,0.139851855296453,-0.0860557034882397,0.0813184411320318,0.140071432264447,0.0140282635801642,0.125489454849813,0.018194783572893,0.091108419251638,0.0140675028410128,0.117929726411892,0.00865676528753087,missense,"V61F,K77Q",-0.166599774262413,-0.178588207644274
NHERF3_PDZ1 abundance,2,MTSTFNPRECKLSKQEGQNYGFFLRIEKDTEGHLVRVVEKCSPAEKAGLQDGDRVLRINGFFVDKEEHMQVVDLVRHSGNSVTLLVLDGDSYEKAVKTRVDLKELG*,2,2,FALSE,FALSE,73.6666666666667,76,33,112,128,97,147,-0.126456305159549,0.119910158638889,-0.157682286903338,0.144631273865019,-0.172835687986279,0.0655797475678935,-0.161545818573126,0.053461879869278,0.115142669789459,0.0132230095484641,0.11305909764371,0.0162863377909101,0.107870994456676,0.00659657523504905,0.109893416336081,0.00569129141454003,missense,"V61F,K77H",-0.234367001991151,-0.262587331262404
NHERF3_PDZ1 abundance,2,MTSTFNPRECKLSKQEGQNYGFFLRIEKDTEGHLVRVVEKCSPAEKAGLQDGDRVLRINGFFVDKEEHMQVVDLVRPSGNSVTLLVLDGDSYEKAVKTRVDLKELG*,2,2,FALSE,FALSE,74,85,52,85,1,2,0,-1.53619319939067,0.414639261107936,-1.37176832012775,0.356999092690026,,,-1.44176663356667,0.270539351186527,-0.040315088125596,0.0457240568358331,-0.0236541782330724,0.0402002116086211,,,-0.0263926579827377,0.0288003020183343,missense,"V61F,K77P",-1.3836170119452,-1.68711061323413
NHERF3_PDZ1 abundance,2,MTSTFNPRECKLSKQEGQNYGFFLRIEKDTEGHLVRVVEKCSPAEKAGLQDGDRVLRINGFFVDKEEHMQVVDLVRLSGNSVTLLVLDGDSYEKAVKTRVDLKELG*,2,2,FALSE,FALSE,481,738,251,454,1032,614,621,-0.213601377827069,0.0668853782887946,-0.208661664797994,0.056682044022521,-0.164312829571097,0.0347113719238243,-0.1825002434605,0.0270691832636669,0.105532807363587,0.00737573868473332,0.107318517846718,0.00638273376815834,0.108728296883698,0.0034915684323155,0.107662710293762,0.00288165344510543,missense,"V61F,K77L",-0.253177720211287,-0.285903673070628
NHERF3_PDZ1 abundance,2,MTSTFNPRECKLSKQEGQNYGFFLRIEKDTEGHLVRVVEKCSPAEKAGLQDGDRVLRINGFFVDKEEHMQVVDLVRESGNSVTLLVLDGDSYEKAVKTRVDLKELG*,2,2,FALSE,FALSE,58,46,19,109,35,77,114,-0.352116034621844,0.135532895996492,-0.0677624133080347,0.184625009069964,-0.243221936000198,0.070863841553696,-0.245981081614123,0.059453005223842,0.0902581996890582,0.0149457960712878,0.123184607821099,0.0207898691756633,0.100790940053357,0.00712809487059401,0.100904849364537,0.00632907744782647,missense,"V61F,K77E",-0.310164259584427,-0.356539871802775
NHERF3_PDZ1 abundance,2,MTSTFNPRECKLSKQEGQNYGFFLRIEKDTEGHLVRVVEKCSPAEKAGLQDGDRVLRINGFFVDKEEHMQVVDLVRDSGNSVTLLVLDGDSYEKAVKTRVDLKELG*,2,2,FALSE,FALSE,65.3333333333333,91,22,83,120,58,84,-0.195939874282894,0.119525226097272,-0.188145131698751,0.176157704403059,-0.253411612897622,0.0799865556989243,-0.229715288640356,0.0621940290558963,0.107480417413109,0.0131805613795092,0.109628800950941,0.0198364005357309,0.0997659746826821,0.00804573594788762,0.102636426483199,0.00662087349840614,missense,"V61F,K77D",-0.295562510793843,-0.338440649762724
NHERF3_PDZ1 abundance,2,MTSTFNPRECKLSKQEGQNYGFFLRIEKDTEGHLVRVVEKCSPAEKAGLQDGDRVLRINGFFVDKEEHMQVVDLVRASGNSVTLLVLDGDSYEKAVKTRVDLKELG*,2,2,FALSE,FALSE,162.666666666667,235,109,144,318,477,479,-0.17998857684947,0.0831802869564797,-0.0528564792971467,0.0802313181433071,0.104174180018493,0.0468917784903305,0.0174273272559611,0.0364017744404752,0.109239435670334,0.00917264843241394,0.12486310424793,0.00903452146809798,0.13573503027433,0.00471677852063218,0.128946025985815,0.00387515565957776,missense,"V61F,K77A",-0.0737033983247609,-0.0634408948856912
NHERF3_PDZ1 abundance,2,MTSTFNPRECKLSKQEGQNYGFFLRIEKDTEGHLVRVVEKCSPAEKAGLQDGDRVLRINGFFVDKEEHMQVVDLVRGSGNSVTLLVLDGDSYEKAVKTRVDLKELG*,2,2,FALSE,FALSE,309,342,194,391,448,456,557,-0.196942364969222,0.0814246336092471,-0.228490249132564,0.064966718856541,-0.1478704640916,0.0376376908945611,-0.172103112775862,0.0302381689841568,0.107369868448217,0.00897904497764609,0.105085701846703,0.00731563720756678,0.110382211467852,0.003785922771393,0.108769538200787,0.00321900823449788,missense,"V61F,K77G",-0.243844250232615,-0.274334610489776
NHERF3_PDZ1 abundance,2,MTSTFNPRECKLSKQEGQNYGFFLRIEKDTEGHLVRVVEKCSPAEKAGLQDGDRVLRINGFFVDKEEHMQVVDLVRVSGNSVTLLVLDGDSYEKAVKTRVDLKELG*,2,2,FALSE,FALSE,317.666666666667,452,171,330,203,397,203,-0.480750566063881,0.0838595208405063,-0.228884352169492,0.0682800403398447,-0.407787571263597,0.0510447815143717,-0.369976925892604,0.0367487035363458,0.0760731159828257,0.00924755047771247,0.105041323511282,0.00768873682457856,0.0842375125947535,0.00513452329574147,0.0877048555426535,0.00391208804185856,missense,"V61F,K77V",-0.421474920684734,-0.494512137972598
NHERF3_PDZ1 abundance,2,MTSTFNPRECKLSKQEGQNYGFFLRIEKDTEGHLVRVVEKCSPAEKAGLQDGDRVLRINGFFVDKEEHMQVVDLVR*SGNSVTLLVLDGDSYEKAVKTRVDLKELG*,2,2,FALSE,TRUE,197.666666666667,259,102,232,5,5,7,-1.39554147826105,0.210160456952356,-1.30385542227985,0.230374479250473,-1.34223327597615,0.228299709803244,-1.3502082029186,0.128385124961991,-0.0248048171642681,0.0231752985779914,-0.016006783826917,0.0259415303980508,-0.00975707602154433,0.0229643490209814,-0.0166457932718393,0.0136672552711846,stop,"V61F,K77*",-1.30142531024708,-1.58523200401965
NHERF3_PDZ1 abundance,2,MTSTFNPRECKLSKQEGQNYGFFLRIEKDTEGHLVRVVEKCSPAEKAGLQDGDRVLRINGFFVDKEEHMQVVDLVRYSGNSVTLLVLDGDSYEKAVKTRVDLKELG*,2,2,FALSE,FALSE,149,193,65,189,58,80,110,-0.615934361989652,0.123423542358653,-0.401424571299864,0.114177459136665,-0.424893679652301,0.0691115473925373,-0.455431626303664,0.0533217286215197,0.061165816679626,0.0136104455005235,0.0856122732361847,0.0128570579371583,0.0825168330381852,0.00695183404775302,0.0786077642325322,0.0056763715951275,missense,"V61F,K77Y",-0.498187323848189,-0.589599023659648
NHERF3_PDZ1 abundance,2,MTSTFNPRECKLSKQEGQNYGFFLRIEKDTEGHLVRVVEKCSPAEKAGLQDGDRVLRINGFFVDKEEHMQVVDLVRWSGNSVTLLVLDGDSYEKAVKTRVDLKELG*,2,2,FALSE,FALSE,192.666666666667,228,122,228,35,120,72,-0.806708172044626,0.130267330539696,-0.464187768076712,0.089646731177388,-0.614406011938039,0.0799643148995722,-0.592743795479477,0.0542525488402428,0.0401283671375013,0.0143651394938666,0.0785447656617226,0.0100947527238711,0.0634540521606247,0.0080434987769369,0.0639901793018673,0.00577546218326716,missense,"V61F,K77W",-0.621452005959228,-0.742388589020661
NHERF3_PDZ1 abundance,2,MTSTFNPRECKLSKQEGQNYGFFLRIEKDTEGHLVRVVEKCSPAEKAGLQDGDRVLRINGFFVDKEEHMQVVDLVRCSGNSVTLLVLDGDSYEKAVKTRVDLKELG*,2,2,FALSE,FALSE,149.333333333333,209,93,146,289,227,222,-0.182461410698253,0.11406812174215,-0.209717755761723,0.0925682149865241,-0.127229377918831,0.0573919629225797,-0.15513094464261,0.0448492017402086,0.108966745633348,0.0125787829829677,0.107199595751146,0.0104237290987226,0.112458469503625,0.00577297741065556,0.110576312579449,0.00477442763773263,missense,"V61F,K77C",-0.228608390787399,-0.255449392902154
NHERF3_PDZ1 abundance,2,MTSTFNPRECKLSKQEGQNYGFFLRIEKDTEGHLVRVVEKCSPAEKAGLQDGDRVLRINGFFVDKEEHMQVVDLVRFSGNSVTLLVLDGDSYEKAVKTRVDLKELG*,2,2,FALSE,FALSE,188.666666666667,200,122,244,82,79,84,-0.527711555496765,0.120070350145916,-0.581232542139035,0.0950387783781116,-0.587647928331972,0.0752605948073816,-0.57399874165807,0.0529534471415635,0.0708945254553427,0.0132406745557582,0.0653648310867235,0.0107019291646835,0.0661456104266947,0.00757035814094064,0.0659856864583631,0.00563716614200587,missense,"V61F,K77F",-0.604624632869727,-0.721530651641677
NHERF3_PDZ1 abundance,2,MTSTFNPRECKLSKQEGQNYGFFLRIEKDTEGHLVRVVEKCSPAEKAGLQDGDRVLRINVVFVDKEEHMQVVDLVRKSGNSVTLLVLDGDSYEKAVKTRVDLKELG*,1,1,FALSE,FALSE,359.333333333333,301,281,496,20,12,13,-1.03453359518034,0.11960749214794,-1.3084105885019,0.150274480010927,-1.34769144355878,0.167688394349062,-1.18989419573034,0.0817189172269819,0.015005076669854,0.0131896332111691,-0.0165197225144059,0.0169217962160483,-0.0103061054771248,0.0168675414345407,0.000420455333184966,0.00869939802260287,missense,G60V,-1.1575119538955,-1.40684790575219
NHERF3_PDZ1 abundance,2,MTSTFNPRECKLSKQEGQNYGFFLRIEKDTEGHLVRVVEKCSPAEKAGLQDGDRVLRINVVFVDKEEHMQVVDLVRNSGNSVTLLVLDGDSYEKAVKTRVDLKELG*,2,2,FALSE,FALSE,148.333333333333,164,74,207,7,5,9,-1.16261096825609,0.171335999435193,-1.21148220595634,0.234147442239298,-1.21963736008095,0.201413189809337,-1.19246131460121,0.113994027657111,0.000881433215899202,0.0188939584622684,-0.00560501273222686,0.026366388370096,0.00257467597056624,0.0202598715180017,0.000147172357995246,0.0121352491251729,missense,"G60V,K77N",-1.15981644805256,-1.40970438219462
NHERF3_PDZ1 abundance,2,MTSTFNPRECKLSKQEGQNYGFFLRIEKDTEGHLVRVVEKCSPAEKAGLQDGDRVLRINVVFVDKEEHMQVVDLVRTSGNSVTLLVLDGDSYEKAVKTRVDLKELG*,2,2,FALSE,FALSE,231.666666666667,259,111,325,9,6,10,-1.14966371281776,0.154369392982853,-1.04319183455902,0.227227371626454,-1.27507781562496,0.190295395962774,-1.16541673252732,0.106031544116995,0.00230918282636419,0.0170229777074189,0.0133454795250186,0.0255871474457375,-0.0030020020378827,0.0191415481593963,0.00302620688022559,0.011287601898381,missense,"G60V,K77T",-1.13553861578049,-1.37961141982106
NHERF3_PDZ1 abundance,2,MTSTFNPRECKLSKQEGQNYGFFLRIEKDTEGHLVRVVEKCSPAEKAGLQDGDRVLRINVVFVDKEEHMQVVDLVRRSGNSVTLLVLDGDSYEKAVKTRVDLKELG*,2,2,FALSE,FALSE,420.333333333333,598,231,432,7,11,20,-1.38680255985895,0.178092691810806,-1.20296208329164,0.162742343079062,-1.18454897757998,0.134981335676129,-1.2415031369488,0.0897408644174154,-0.0238411390006679,0.0196390480260962,-0.00464559647300969,0.0183257514190424,0.00610416737039485,0.0135775840733935,-0.00507358125490937,0.00955337546006749,missense,"G60V,K77R",-1.20384113048316,-1.46427404463588
NHERF3_PDZ1 abundance,2,MTSTFNPRECKLSKQEGQNYGFFLRIEKDTEGHLVRVVEKCSPAEKAGLQDGDRVLRINVVFVDKEEHMQVVDLVRSSGNSVTLLVLDGDSYEKAVKTRVDLKELG*,2,2,FALSE,FALSE,556.666666666667,692,309,669,14,10,17,-1.35570830808772,0.118656739265216,-1.25889999893723,0.167487967188078,-1.38429122336287,0.145735074408559,-1.3420165316356,0.0806458739742427,-0.0204122419602468,0.0130847895966732,-0.0109445369799826,0.0188601367922933,-0.0139876262212224,0.0146592876364194,-0.0157737478339,0.0085851670627736,missense,"G60V,K77S",-1.29407167391086,-1.5761169932932
NHERF3_PDZ1 abundance,2,MTSTFNPRECKLSKQEGQNYGFFLRIEKDTEGHLVRVVEKCSPAEKAGLQDGDRVLRINVVFVDKEEHMQVVDLVRMSGNSVTLLVLDGDSYEKAVKTRVDLKELG*,2,2,FALSE,FALSE,316.666666666667,496,227,227,1,4,4,-1.92821849469471,0.413781916628191,-1.58957370808179,0.246973148988673,-1.50386106228634,0.299560441292327,-1.62021360726633,0.173086751935541,-0.0835454055723071,0.0456295137681675,-0.048180354530256,0.0278106388903703,-0.0260149893562333,0.0301323664959756,-0.0453892539096075,0.0184259728178291,missense,"G60V,K77M",-1.54380827262365,-1.88567156901256
NHERF3_PDZ1 abundance,2,MTSTFNPRECKLSKQEGQNYGFFLRIEKDTEGHLVRVVEKCSPAEKAGLQDGDRVLRINVVFVDKEEHMQVVDLVRISGNSVTLLVLDGDSYEKAVKTRVDLKELG*,2,2,FALSE,FALSE,258,268,197,309,6,22,26,-1.24042541582194,0.197502878515159,-1.07136444262038,0.120109154526727,-0.984863723054261,0.122376603848429,-1.06244904596032,0.0786335081545289,-0.00769950100061093,0.0217794928978445,0.0101730770488676,0.013525001959317,0.0261902282910335,0.0123096916995633,0.0139876454223546,0.0083709403962094,missense,"G60V,K77I",-1.04310486261373,-1.26503753921579
NHERF3_PDZ1 abundance,2,MTSTFNPRECKLSKQEGQNYGFFLRIEKDTEGHLVRVVEKCSPAEKAGLQDGDRVLRINVVFVDKEEHMQVVDLVRQSGNSVTLLVLDGDSYEKAVKTRVDLKELG*,2,2,FALSE,FALSE,46,34,44,60,2,2,0,-0.968116628508649,0.308274215080017,-1.32476423183994,0.358723613148181,,,-1.11961829106913,0.23380242409672,0.0223291615885027,0.0339947251827445,-0.0183612395832795,0.0403944028229987,,,0.00790168595630003,0.0248894676396324,missense,"G60V,K77Q",-1.09442550569411,-1.32865072197024
NHERF3_PDZ1 abundance,2,MTSTFNPRECKLSKQEGQNYGFFLRIEKDTEGHLVRVVEKCSPAEKAGLQDGDRVLRINVVFVDKEEHMQVVDLVRPSGNSVTLLVLDGDSYEKAVKTRVDLKELG*,2,2,FALSE,FALSE,118.333333333333,128,60,167,2,11,8,-1.24973756440035,0.30467554648059,-0.791513172962908,0.19508272161961,-1.12016842905798,0.214373047752738,-0.997057919918726,0.130400227972366,-0.0087263917241896,0.0335978844997521,0.041685986996064,0.0219674695282864,0.0125801168479281,0.0215634855319271,0.0209488662985683,0.0138817733257387,missense,"G60V,K77P",-0.984403464093983,-1.19227573094831
NHERF3_PDZ1 abundance,2,MTSTFNPRECKLSKQEGQNYGFFLRIEKDTEGHLVRVVEKCSPAEKAGLQDGDRVLRINVVFVDKEEHMQVVDLVRLSGNSVTLLVLDGDSYEKAVKTRVDLKELG*,2,2,FALSE,FALSE,479,589,248,600,7,10,18,-1.40401281121532,0.161478952723072,-1.23753033881687,0.16569109599221,-1.20982931648011,0.142836364300623,-1.2781387218816,0.0898789068450478,-0.0257389875282652,0.0178069794750539,-0.00853818672186432,0.0186577984564644,0.00356125338083392,0.0143677104342993,-0.00897362724103162,0.00956807078475767,missense,"G60V,K77L",-1.23672877443926,-1.50503907756943
NHERF3_PDZ1 abundance,2,MTSTFNPRECKLSKQEGQNYGFFLRIEKDTEGHLVRVVEKCSPAEKAGLQDGDRVLRINVVFVDKEEHMQVVDLVRESGNSVTLLVLDGDSYEKAVKTRVDLKELG*,2,2,FALSE,FALSE,178.666666666667,236,70,230,4,5,8,-1.39330538927625,0.218069174157766,-1.17658224920461,0.237551521463926,-1.29779893903447,0.213055176145796,-1.29550063466371,0.128268854596493,-0.0245582340029012,0.0240474268806332,-0.00167507096128339,0.0267497078461525,-0.00528748811482238,0.0214309226672054,-0.0108218919372675,0.0136548776942168,missense,"G60V,K77E",-1.25231450637235,-1.52435797059789
NHERF3_PDZ1 abundance,2,MTSTFNPRECKLSKQEGQNYGFFLRIEKDTEGHLVRVVEKCSPAEKAGLQDGDRVLRINVVFVDKEEHMQVVDLVRDSGNSVTLLVLDGDSYEKAVKTRVDLKELG*,2,2,FALSE,FALSE,111.666666666667,100,98,137,0,3,3,,,-1.34935780091665,0.293376038091383,-1.41516945956695,0.345807418930051,-1.37690126793764,0.223713499339993,,,-0.0211306210784684,0.0330358789522548,-0.0170936248839189,0.0347842853992169,-0.0194874070000158,0.023815449834978,missense,"G60V,K77D",-1.32538758681653,-1.61493382744064
NHERF3_PDZ1 abundance,2,MTSTFNPRECKLSKQEGQNYGFFLRIEKDTEGHLVRVVEKCSPAEKAGLQDGDRVLRINVVFVDKEEHMQVVDLVRASGNSVTLLVLDGDSYEKAVKTRVDLKELG*,2,2,FALSE,FALSE,136.333333333333,249,59,101,10,2,7,-1.16518377265897,0.160320571943368,-1.29831104263116,0.361512696564732,-1.08249040791477,0.228879431102945,-1.15665473353059,0.123421809846192,0.000597718995421992,0.0176792398382737,-0.0153824538505118,0.0407084701297098,0.0163700963827175,0.0230226623770199,0.00395896662953173,0.0131388849113082,missense,"G60V,K77A",-1.1276729981337,-1.36986179583333
NHERF3_PDZ1 abundance,2,MTSTFNPRECKLSKQEGQNYGFFLRIEKDTEGHLVRVVEKCSPAEKAGLQDGDRVLRINVVFVDKEEHMQVVDLVRGSGNSVTLLVLDGDSYEKAVKTRVDLKELG*,2,2,FALSE,FALSE,456.666666666667,652,262,456,5,17,22,-1.38867485933258,0.200255211852698,-1.19300187849182,0.129119039408661,-1.15980333812748,0.129263937883534,-1.21298259021992,0.0831127129872071,-0.0240476055260928,0.0220830045470321,-0.00352401843873273,0.0145395683440488,0.00859329668915024,0.0130024790129705,-0.00203742272226973,0.00884777473257244,missense,"G60V,K77G",-1.17823832960054,-1.43253875150985
NHERF3_PDZ1 abundance,2,MTSTFNPRECKLSKQEGQNYGFFLRIEKDTEGHLVRVVEKCSPAEKAGLQDGDRVLRINVVFVDKEEHMQVVDLVRVSGNSVTLLVLDGDSYEKAVKTRVDLKELG*,2,2,FALSE,FALSE,298,323,176,395,3,6,19,-1.37586950906707,0.256123116981515,-1.34666105957319,0.209970651002949,-1.17305631153886,0.138977522749926,-1.25142217353332,0.105585320243017,-0.0226355044101049,0.0282437990231344,-0.0208269520359396,0.0236439385274502,0.00726019859959452,0.0139795549510389,-0.00612951359196925,0.0112400990775085,missense,"G60V,K77V",-1.21274541696248,-1.47531112385213
NHERF3_PDZ1 abundance,2,MTSTFNPRECKLSKQEGQNYGFFLRIEKDTEGHLVRVVEKCSPAEKAGLQDGDRVLRINVVFVDKEEHMQVVDLVR*SGNSVTLLVLDGDSYEKAVKTRVDLKELG*,2,2,FALSE,TRUE,131,182,65,146,3,10,9,-1.1997854793126,0.257054152906811,-0.983630820596594,0.180162085777408,-0.980991962560099,0.203612032071985,-1.02941232330389,0.119468717709495,-0.00321796019863221,0.02834646836383,0.0200524023546304,0.0202873175882015,0.0265796832727776,0.0204810499908305,0.0175045740540982,0.0127180579708137,stop,"G60V,K77*",-1.01344790547236,-1.22827702100443
NHERF3_PDZ1 abundance,2,MTSTFNPRECKLSKQEGQNYGFFLRIEKDTEGHLVRVVEKCSPAEKAGLQDGDRVLRINVVFVDKEEHMQVVDLVRYSGNSVTLLVLDGDSYEKAVKTRVDLKELG*,2,2,FALSE,FALSE,177,274,94,163,1,4,5,-1.72110210059016,0.414091367370981,-1.29122251153687,0.257450827123011,-1.29139896086637,0.268744368137505,-1.36340542957038,0.169601024851034,-0.0607057889128418,0.0456636382341271,-0.0145842432784977,0.0289904874860448,-0.0046437232475536,0.0270326207276024,-0.0180507057613121,0.0180548992850991,missense,"G60V,K77Y",-1.31327241715497,-1.59991678058534
NHERF3_PDZ1 abundance,2,MTSTFNPRECKLSKQEGQNYGFFLRIEKDTEGHLVRVVEKCSPAEKAGLQDGDRVLRINVVFVDKEEHMQVVDLVRWSGNSVTLLVLDGDSYEKAVKTRVDLKELG*,2,2,FALSE,FALSE,289,381,199,287,7,12,3,-1.39745762716712,0.172858809854813,-1.178209754953,0.156619794325999,-1.47582469867269,0.346223827889142,-1.29713476091027,0.110045616009588,-0.0250161191554327,0.0190618853247437,-0.00185833774492253,0.0176363161781777,-0.0231948506891371,0.0348261713949559,-0.0109958530605964,0.0117149204467657,missense,"G60V,K77W",-1.25378145612284,-1.52617629041947
NHERF3_PDZ1 abundance,2,MTSTFNPRECKLSKQEGQNYGFFLRIEKDTEGHLVRVVEKCSPAEKAGLQDGDRVLRINVVFVDKEEHMQVVDLVRCSGNSVTLLVLDGDSYEKAVKTRVDLKELG*,2,2,FALSE,FALSE,137,150,97,164,7,3,2,-0.924338592812498,0.189591250819814,-1.40377298073152,0.291021135400179,-1.43356612176814,0.423563910630315,-1.11236784804588,0.148738314851721,0.0271567541010479,0.0209070436429444,-0.0272580925148682,0.0327707029659776,-0.0189441194464098,0.042605702323447,0.008673532816731,0.0158339567631852,missense,"G60V,K77C",-1.08791680686728,-1.32058303179503
NHERF3_PDZ1 abundance,2,MTSTFNPRECKLSKQEGQNYGFFLRIEKDTEGHLVRVVEKCSPAEKAGLQDGDRVLRINVVFVDKEEHMQVVDLVRFSGNSVTLLVLDGDSYEKAVKTRVDLKELG*,2,2,FALSE,FALSE,232.333333333333,289,149,259,6,3,2,-1.32448253018117,0.197212046693717,-1.13092742980809,0.308701210991606,-1.28438232977044,0.424319952164868,-1.27051147114871,0.154747038273786,-0.0169688409665081,0.0217474216205183,0.00346593202240481,0.0347615841603141,-0.00393793012334304,0.042681751485703,-0.00816166726658271,0.0164736162010494,missense,"G60V,K77F",-1.22988181657227,-1.49655210710371
NHERF3_PDZ1 abundance,2,MTSTFNPRECKLSKQEGQNYGFFLRIEKDTEGHLVRVVEKCSPAEKAGLQDGDRVLRINVVFVDKEEHMQVVDLVRHSGNSVTLLVLDGDSYEKAVKTRVDLKELG*,2,2,FALSE,FALSE,59.3333333333333,62,62,54,1,4,2,-1.44658795810114,0.415063505720339,-1.22694579496408,0.261037847508859,-1.27869486670231,0.424356567007167,-1.2869575928791,0.195990967982185,-0.0304339323118328,0.0457708401161186,-0.00734630441354661,0.029394407220039,-0.00336583615505484,0.0426854345215625,-0.00991244130661892,0.0208642441330499,missense,"G60V,K77H",-1.24464544589387,-1.51485198399112
NHERF3_PDZ1 abundance,2,MTSTFNPRECKLSKQEGQNYGFFLRIEKDTEGHLVRVVEKCSPAEKAGLQDGDRVLRIN*VFVDKEEHMQVVDLVRKSGNSVTLLVLDGDSYEKAVKTRVDLKELG*,1,1,FALSE,TRUE,183,158,112,279,9,32,8,-1.08825320147672,0.173902101362134,-0.810310970786027,0.117152184064221,-1.35802347387171,0.213825678983869,-0.975960216944533,0.0884575050091334,0.00908118435697813,0.0191769335718625,0.039569243660468,0.0131920295771816,-0.0113453899790889,0.0215084264717893,0.0231948250283612,0.00941675526638961,stop,G60*,-0.965464125607113,-1.16879996119759
NHERF3_PDZ1 abundance,2,MTSTFNPRECKLSKQEGQNYGFFLRIEKDTEGHLVRVVEKCSPAEKAGLQDGDRVLRIN*VFVDKEEHMQVVDLVRNSGNSVTLLVLDGDSYEKAVKTRVDLKELG*,2,2,FALSE,TRUE,58.3333333333333,57,30,88,1,1,1,-1.42270876593143,0.415200944303576,-1.41183398380586,0.500503630038868,-1.64491027568958,0.597263106006176,-1.46871425093037,0.281762957552139,-0.0278006709630542,0.0457859960605282,-0.0281658091897885,0.0563596721964655,-0.0402029327772669,0.0600778618400433,-0.0292613701140605,0.029995112502084,stop,"G60*,K77N",-1.40780779931623,-1.7170956813401
NHERF3_PDZ1 abundance,2,MTSTFNPRECKLSKQEGQNYGFFLRIEKDTEGHLVRVVEKCSPAEKAGLQDGDRVLRIN*VFVDKEEHMQVVDLVRTSGNSVTLLVLDGDSYEKAVKTRVDLKELG*,2,2,FALSE,TRUE,167,166,96,239,4,2,4,-1.0873530578173,0.230115745950103,-1.29122251153687,0.362010734278164,-1.44465415693621,0.29984532879863,-1.23427344157958,0.16300025884727,0.00918044707448709,0.0253758542269438,-0.0145842432784977,0.0407645521250958,-0.0200594494210994,0.0301610229324297,-0.00430394308870299,0.0173522138767583,stop,"G60*,K77T",-1.19735105675702,-1.45622944072505
NHERF3_PDZ1 abundance,2,MTSTFNPRECKLSKQEGQNYGFFLRIEKDTEGHLVRVVEKCSPAEKAGLQDGDRVLRIN*VFVDKEEHMQVVDLVRRSGNSVTLLVLDGDSYEKAVKTRVDLKELG*,2,2,FALSE,TRUE,205.333333333333,247,110,259,5,16,9,-1.35397887660568,0.195921547592261,-0.762750697887809,0.190797277013447,-1.26561929306934,0.200523937099379,-1.11876839938964,0.112944963502454,-0.0202215301034694,0.0216051127274727,0.0449248119905315,0.0214849030917538,-0.00205058246149611,0.0201704228296222,0.00799216128620983,0.0120235708633665,stop,"G60*,K77R",-1.09366256073206,-1.32770503317155
NHERF3_PDZ1 abundance,2,MTSTFNPRECKLSKQEGQNYGFFLRIEKDTEGHLVRVVEKCSPAEKAGLQDGDRVLRIN*VFVDKEEHMQVVDLVRSSGNSVTLLVLDGDSYEKAVKTRVDLKELG*,2,2,FALSE,TRUE,182.666666666667,227,101,220,9,10,4,-1.08089702954486,0.155406879667025,-1.07224672315884,0.176527210018137,-1.44690906060461,0.299469209254628,-1.12583247403327,0.108691356708131,0.00989238111294226,0.0171373858316923,0.0100737270363026,0.0198780090558108,-0.0202862670324511,0.0301231895926961,0.00724015429600948,0.0115707525956858,stop,"G60*,K77S",-1.10000395727821,-1.33556534810909
NHERF3_PDZ1 abundance,2,MTSTFNPRECKLSKQEGQNYGFFLRIEKDTEGHLVRVVEKCSPAEKAGLQDGDRVLRIN*VFVDKEEHMQVVDLVRMSGNSVTLLVLDGDSYEKAVKTRVDLKELG*,2,2,FALSE,TRUE,109.666666666667,169,66,94,6,0,2,-1.22251721502519,0.197576697921676,,,-1.45050793622018,0.423498793929697,-1.26327028070782,0.179049756159075,-0.0057246865827236,0.0217876332816811,,,-0.0206482729053031,0.042599152325458,-0.00739080539101736,0.0190607652124334,stop,"G60*,K77M",-1.22338142375815,-1.48849471243286
NHERF3_PDZ1 abundance,2,MTSTFNPRECKLSKQEGQNYGFFLRIEKDTEGHLVRVVEKCSPAEKAGLQDGDRVLRIN*VFVDKEEHMQVVDLVRISGNSVTLLVLDGDSYEKAVKTRVDLKELG*,2,2,FALSE,TRUE,107,128,59,134,5,8,3,-1.19538236651172,0.210917326248106,-1.01899079328973,0.199548923211419,-1.43472484476464,0.346347322719723,-1.15185345227246,0.133716093321769,-0.00273240998946023,0.0232587618144532,0.0160706600649566,0.0224703902716547,-0.0190606737746357,0.034838593567521,0.0044700876538952,0.0142347642052396,stop,"G60*,K77I",-1.12336290375851,-1.36451932924053
NHERF3_PDZ1 abundance,2,MTSTFNPRECKLSKQEGQNYGFFLRIEKDTEGHLVRVVEKCSPAEKAGLQDGDRVLRIN*VFVDKEEHMQVVDLVRQSGNSVTLLVLDGDSYEKAVKTRVDLKELG*,2,2,FALSE,TRUE,31.6666666666667,34,13,48,2,0,1,-1.07912073976718,0.306428594657396,,,-1.4570336096829,0.597994296343452,-1.15771605840934,0.272709043502752,0.0100882602357606,0.0337912006711587,,,-0.0213046812867417,0.0601514112550664,0.00384598315073736,0.0290312768976636,stop,"G60*,K77Q",-1.12862574598249,-1.37104274991703
NHERF3_PDZ1 abundance,2,MTSTFNPRECKLSKQEGQNYGFFLRIEKDTEGHLVRVVEKCSPAEKAGLQDGDRVLRIN*VFVDKEEHMQVVDLVRPSGNSVTLLVLDGDSYEKAVKTRVDLKELG*,2,2,FALSE,TRUE,86,62,56,140,0,6,1,,,-0.939601673926002,0.257365932931293,-1.55100862845285,0.597573689965739,-1.03526640802899,0.236375366516479,,,0.0250103449638618,0.0289809278974036,-0.0307574972020405,0.0601091030468494,0.0168813766989471,0.0251633705614803,stop,"G60*,K77P",-1.01870309805304,-1.23479095976239
NHERF3_PDZ1 abundance,2,MTSTFNPRECKLSKQEGQNYGFFLRIEKDTEGHLVRVVEKCSPAEKAGLQDGDRVLRIN*VFVDKEEHMQVVDLVRLSGNSVTLLVLDGDSYEKAVKTRVDLKELG*,2,2,FALSE,TRUE,127,152,59,170,1,6,6,-1.40735394073433,0.415295597757056,-1.09400400451494,0.221768208382586,-1.24969828437952,0.24606935794719,-1.19690056998245,0.15312959819064,-0.0261074282678485,0.0457964339044387,0.00762372833195682,0.0249724133410768,-0.000449110428814875,0.0247517731149906,-0.000325409154289469,0.0163014314054296,stop,"G60*,K77L",-1.16380155299018,-1.4146440164914
NHERF3_PDZ1 abundance,2,MTSTFNPRECKLSKQEGQNYGFFLRIEKDTEGHLVRVVEKCSPAEKAGLQDGDRVLRIN*VFVDKEEHMQVVDLVRESGNSVTLLVLDGDSYEKAVKTRVDLKELG*,2,2,FALSE,TRUE,64.6666666666667,91,22,81,0,1,1,,,-1.32499617957367,0.507264844503976,-1.61921857906701,0.597338974748681,-1.44827370501551,0.386656165593045,,,-0.0183873582714466,0.0571210249780106,-0.0376186408888093,0.060085493370912,-0.0270853691249785,0.0411615326845854,stop,"G60*,K77E",-1.38945838855756,-1.69435114132723
NHERF3_PDZ1 abundance,2,MTSTFNPRECKLSKQEGQNYGFFLRIEKDTEGHLVRVVEKCSPAEKAGLQDGDRVLRIN*VFVDKEEHMQVVDLVRDSGNSVTLLVLDGDSYEKAVKTRVDLKELG*,2,2,FALSE,TRUE,74,137,27,58,1,0,0,-1.67175248026131,0.414204738170746,,,,,-1.67175248026131,0.414204738170746,-0.0552637937705736,0.0456761401204129,,,,,-0.0508758313758058,0.0440942195818226,stop,"G60*,K77D",-1.59007454919782,-1.94301974180282
NHERF3_PDZ1 abundance,2,MTSTFNPRECKLSKQEGQNYGFFLRIEKDTEGHLVRVVEKCSPAEKAGLQDGDRVLRIN*VFVDKEEHMQVVDLVRASGNSVTLLVLDGDSYEKAVKTRVDLKELG*,2,2,FALSE,TRUE,172,193,85,238,5,1,12,-1.22764815853843,0.201078791493076,-1.37176832012775,0.503375227164562,-1.16109543860038,0.17488299494412,-1.20146057660995,0.127644322624817,-0.00629049781872174,0.022173824220463,-0.0236541782330724,0.0566830310353851,0.00846332610681563,0.0175912362621594,-0.000810845256289605,0.0135883930614804,stop,"G60*,K77A",-1.16789505592395,-1.41971801273544
NHERF3_PDZ1 abundance,2,MTSTFNPRECKLSKQEGQNYGFFLRIEKDTEGHLVRVVEKCSPAEKAGLQDGDRVLRIN*VFVDKEEHMQVVDLVRGSGNSVTLLVLDGDSYEKAVKTRVDLKELG*,2,2,FALSE,TRUE,476,611,321,496,16,35,10,-1.25620401493177,0.14210521971838,-1.01837413417082,0.101615283269089,-1.44090173379897,0.190349657989578,-1.15310643160373,0.0758174013800514,-0.0094394750700221,0.0156705545097437,0.0161400995329496,0.0114424825545263,-0.0196819984174505,0.0191470063009034,0.0043367015752893,0.00807115138117287,stop,"G60*,K77G",-1.12448769917823,-1.36591354046435
NHERF3_PDZ1 abundance,2,MTSTFNPRECKLSKQEGQNYGFFLRIEKDTEGHLVRVVEKCSPAEKAGLQDGDRVLRIN*VFVDKEEHMQVVDLVRVSGNSVTLLVLDGDSYEKAVKTRVDLKELG*,2,2,FALSE,TRUE,246.666666666667,303,111,326,13,3,11,-1.16322537740943,0.138456844534126,-1.46368106146335,0.287946223703974,-1.30449899971054,0.181926175373146,-1.24679470351174,0.102902139739937,0.00081367967280066,0.0152682324675966,-0.0340040971176787,0.0324244497026042,-0.00596143786254474,0.0182996999467138,-0.00563689566552886,0.0109544607460809,stop,"G60*,K77V",-1.208591352362,-1.47016205995224
NHERF3_PDZ1 abundance,2,MTSTFNPRECKLSKQEGQNYGFFLRIEKDTEGHLVRVVEKCSPAEKAGLQDGDRVLRIN*VFVDKEEHMQVVDLVR*SGNSVTLLVLDGDSYEKAVKTRVDLKELG*,2,2,FALSE,TRUE,167.666666666667,192,87,224,1,6,8,-1.76760492470238,0.41400111638081,-1.20827340902341,0.215284444147953,-1.28996731043042,0.214015517212042,-1.31076382282398,0.142503649608429,-0.0658338555774706,0.0456536858688035,-0.00524368319847066,0.0242423030982506,-0.00449971552929873,0.0215275220340791,-0.0124467366293632,0.0151702446591882,stop,"G60*,K77*",-1.26601622012336,-1.54134157736071
NHERF3_PDZ1 abundance,2,MTSTFNPRECKLSKQEGQNYGFFLRIEKDTEGHLVRVVEKCSPAEKAGLQDGDRVLRIN*VFVDKEEHMQVVDLVRYSGNSVTLLVLDGDSYEKAVKTRVDLKELG*,2,2,FALSE,TRUE,54.3333333333333,77,38,48,0,3,2,,,-1.17042690113374,0.305049301301294,-1.24218706775541,0.424608208576894,-1.1948560798613,0.24774283323941,,,-0.000981942323030421,0.0343503575064314,0.000306432363057205,0.0427107467956796,-0.000107762691013258,0.0263734957183861,stop,"G60*,K77Y",-1.16196622094077,-1.41236907786892
NHERF3_PDZ1 abundance,2,MTSTFNPRECKLSKQEGQNYGFFLRIEKDTEGHLVRVVEKCSPAEKAGLQDGDRVLRIN*VFVDKEEHMQVVDLVRWSGNSVTLLVLDGDSYEKAVKTRVDLKELG*,2,2,FALSE,TRUE,147,185,71,185,1,7,4,-1.75705747584316,0.414020312134123,-1.10821373566442,0.205721108021917,-1.44552190848202,0.300359384225763,-1.29377937773259,0.157043275480213,-0.0646707429724958,0.0456558026671818,0.00602362846949903,0.0231654148264789,-0.0201467353374004,0.0302127310500395,-0.0106386553055172,0.0167180624332179,stop,"G60*,K77W",-1.25076933969325,-1.52244269899481
NHERF3_PDZ1 abundance,2,MTSTFNPRECKLSKQEGQNYGFFLRIEKDTEGHLVRVVEKCSPAEKAGLQDGDRVLRIN*VFVDKEEHMQVVDLVRCSGNSVTLLVLDGDSYEKAVKTRVDLKELG*,2,2,FALSE,TRUE,51.6666666666667,65,32,58,0,1,0,,,-1.42990360950753,0.499332326540123,,,-1.42990360950753,0.499332326540123,,,-0.0302005560330431,0.0562277764872841,,,-0.0251297782047845,0.0531564881367588,stop,"G60*,K77C",-1.37296761431131,-1.67391042638439
NHERF3_PDZ1 abundance,2,MTSTFNPRECKLSKQEGQNYGFFLRIEKDTEGHLVRVVEKCSPAEKAGLQDGDRVLRIN*VFVDKEEHMQVVDLVRFSGNSVTLLVLDGDSYEKAVKTRVDLKELG*,2,2,FALSE,TRUE,104,149,36,127,7,0,9,-1.14296931401013,0.187928848244941,,,-1.07757104245347,0.202958582519276,-1.11278104847305,0.137893364000464,0.00304740301020262,0.0207237233523998,,,0.0168649284852746,0.020415320412773,0.00862954551120841,0.014679456101746,stop,"G60*,K77F",-1.08828773553011,-1.3210428068758
NHERF3_PDZ1 abundance,2,MTSTFNPRECKLSKQEGQNYGFFLRIEKDTEGHLVRVVEKCSPAEKAGLQDGDRVLRINYVFVDKEEHMQVVDLVRKSGNSVTLLVLDGDSYEKAVKTRVDLKELG*,1,1,FALSE,FALSE,137.666666666667,79,101,233,17,10,1,-0.710785122774348,0.149812724952942,-1.10702820662616,0.173497447993242,-1.94671692786133,0.596716482491375,-0.917208469223363,0.111396743756779,0.0507062148429526,0.016520494301904,0.00615712605865842,0.0195368399127556,-0.0705612424890893,0.0600228777439715,0.029449250017013,0.0118587549278266,missense,G60Y,-0.912722875142666,-1.10342590110956
NHERF3_PDZ1 abundance,2,MTSTFNPRECKLSKQEGQNYGFFLRIEKDTEGHLVRVVEKCSPAEKAGLQDGDRVLRINYVFVDKEEHMQVVDLVRNSGNSVTLLVLDGDSYEKAVKTRVDLKELG*,2,2,FALSE,FALSE,151.666666666667,146,81,228,5,5,0,-1.23274940566133,0.210733088421716,-1.2393129420204,0.233454936916657,,,-1.23569630111651,0.156428715544191,-0.00685303430587969,0.023238445115975,-0.00873891839727561,0.0262884081704812,,,-0.00445541378682293,0.0166526393748413,missense,"G60Y,K77N",-1.19862835307796,-1.45781268051743
NHERF3_PDZ1 abundance,2,MTSTFNPRECKLSKQEGQNYGFFLRIEKDTEGHLVRVVEKCSPAEKAGLQDGDRVLRINYVFVDKEEHMQVVDLVRTSGNSVTLLVLDGDSYEKAVKTRVDLKELG*,2,2,FALSE,FALSE,74.3333333333333,71,62,90,2,1,2,-0.913857879962698,0.309469281451497,-1.55485597528594,0.492959198124721,-1.24218706775541,0.424608208576894,-1.13565624872849,0.223032226160119,0.0283125074388861,0.0341265102977048,-0.0442709322556833,0.0555101244927718,0.000306432363057205,0.0427107467956796,0.00619436307583607,0.0237429248095009,missense,"G60Y,K77T",-1.1088227274732,-1.34649642781526
NHERF3_PDZ1 abundance,2,MTSTFNPRECKLSKQEGQNYGFFLRIEKDTEGHLVRVVEKCSPAEKAGLQDGDRVLRINYVFVDKEEHMQVVDLVRRSGNSVTLLVLDGDSYEKAVKTRVDLKELG*,2,2,FALSE,FALSE,204.666666666667,268,109,237,4,6,10,-1.46728900360837,0.214632128376214,-1.22999843963699,0.214785370965262,-1.23817783215874,0.190797992192823,-1.30586853902726,0.118800616668578,-0.0327167257424517,0.0236684090417457,-0.0076900502782552,0.0241861045028951,0.000709715773397415,0.0191921036123727,-0.0119256085524587,0.0126469351871122,missense,"G60Y,K77R",-1.26162173997883,-1.5358945125586
NHERF3_PDZ1 abundance,2,MTSTFNPRECKLSKQEGQNYGFFLRIEKDTEGHLVRVVEKCSPAEKAGLQDGDRVLRINYVFVDKEEHMQVVDLVRSSGNSVTLLVLDGDSYEKAVKTRVDLKELG*,2,2,FALSE,FALSE,135.333333333333,204,56,146,5,4,5,-1.09905230028377,0.197272080465577,-1.19000699579701,0.262443488773569,-1.20070635890112,0.269452448529556,-1.14944578331506,0.136097708670502,0.00789032122860471,0.0217540418030579,-0.00318677691476429,0.029552690749169,0.00447891894478969,0.0271038455455051,0.00472639636768867,0.014488299378715,missense,"G60Y,K77S",-1.12120154726372,-1.36184027540473
NHERF3_PDZ1 abundance,2,MTSTFNPRECKLSKQEGQNYGFFLRIEKDTEGHLVRVVEKCSPAEKAGLQDGDRVLRINYVFVDKEEHMQVVDLVRMSGNSVTLLVLDGDSYEKAVKTRVDLKELG*,2,2,FALSE,FALSE,134.333333333333,149,83,171,6,4,2,-1.18674734970629,0.197738742646727,-1.30861829329624,0.256606277110388,-1.63597714903215,0.422976508062852,-1.28084976589373,0.146882236967743,-0.00178018950234263,0.0218055026513071,-0.0165431113040571,0.02889538615409,-0.0393043620406386,0.0425466163194102,-0.00926223178595958,0.015636367749263,missense,"G60Y,K77M",-1.23916246972169,-1.50805570194273
NHERF3_PDZ1 abundance,2,MTSTFNPRECKLSKQEGQNYGFFLRIEKDTEGHLVRVVEKCSPAEKAGLQDGDRVLRINYVFVDKEEHMQVVDLVRISGNSVTLLVLDGDSYEKAVKTRVDLKELG*,2,2,FALSE,FALSE,81.6666666666667,116,35,94,2,0,2,-1.4276479354123,0.303680122325525,,,-1.45050793622018,0.423498793929697,-1.43541081108185,0.246788758047115,-0.0283453344506886,0.0334881147916924,,,-0.0206482729053031,0.042599152325458,-0.0257160480687452,0.026271929518993,missense,"G60Y,K77I",-1.3779114110298,-1.68003838241296
NHERF3_PDZ1 abundance,2,MTSTFNPRECKLSKQEGQNYGFFLRIEKDTEGHLVRVVEKCSPAEKAGLQDGDRVLRINYVFVDKEEHMQVVDLVRPSGNSVTLLVLDGDSYEKAVKTRVDLKELG*,2,2,FALSE,FALSE,77,96,33,102,0,1,1,,,-1.15528905115108,0.527835728404934,-1.54132165130483,0.597611403455879,-1.32446367421884,0.39561658859784,,,0.000722669215383026,0.0594374283043152,-0.0297830976972097,0.0601128965941609,-0.0139051561016055,0.0421154156876247,missense,"G60Y,K77P",-1.278314531608,-1.55658563295093
NHERF3_PDZ1 abundance,2,MTSTFNPRECKLSKQEGQNYGFFLRIEKDTEGHLVRVVEKCSPAEKAGLQDGDRVLRINYVFVDKEEHMQVVDLVRLSGNSVTLLVLDGDSYEKAVKTRVDLKELG*,2,2,FALSE,FALSE,186.333333333333,234,111,214,2,4,4,-1.44942176989544,0.29354338733799,-1.37771827964754,0.252445749157293,-1.42078364081391,0.299822513213744,-1.41184567286429,0.161330150604816,-0.0307464289413086,0.0323702933739583,-0.0243241789043799,0.0284268860723174,-0.0176583475361436,0.0301587279446047,-0.0232074181973684,0.0171744222853501,missense,"G60Y,K77L",-1.35675706405003,-1.65381705587253
NHERF3_PDZ1 abundance,2,MTSTFNPRECKLSKQEGQNYGFFLRIEKDTEGHLVRVVEKCSPAEKAGLQDGDRVLRINYVFVDKEEHMQVVDLVRESGNSVTLLVLDGDSYEKAVKTRVDLKELG*,2,2,FALSE,FALSE,170.666666666667,174,91,247,2,6,3,-1.54279803397946,0.303298293104161,-1.22085898952827,0.214623806993676,-1.62427923091932,0.345892150093874,-1.38871247640124,0.156291413959811,-0.0410434316773425,0.0334460088392252,-0.00666089408183895,0.0241679114430832,-0.0381276847921513,0.0347928083886708,-0.0207447707419681,0.0166380229167166,missense,"G60Y,K77E",-1.33599046976093,-1.62807635820374
NHERF3_PDZ1 abundance,2,MTSTFNPRECKLSKQEGQNYGFFLRIEKDTEGHLVRVVEKCSPAEKAGLQDGDRVLRINYVFVDKEEHMQVVDLVRDSGNSVTLLVLDGDSYEKAVKTRVDLKELG*,2,2,FALSE,FALSE,105,116,27,172,8,5,11,-1.03394714801073,0.180648063447792,-0.931721251080119,0.261497697583966,-1.10938411129515,0.183951684568582,-1.04376273406556,0.115609282373992,0.0150697467245978,0.0199208398604102,0.0258977272358526,0.0294461890612427,0.0136648963129237,0.0185034430883467,0.0159768991993661,0.0123072012773411,missense,"G60Y,K77D",-1.02633022195835,-1.24424496496882
NHERF3_PDZ1 abundance,2,MTSTFNPRECKLSKQEGQNYGFFLRIEKDTEGHLVRVVEKCSPAEKAGLQDGDRVLRINYVFVDKEEHMQVVDLVRASGNSVTLLVLDGDSYEKAVKTRVDLKELG*,2,2,FALSE,FALSE,103.333333333333,117,53,140,1,0,6,-1.24042541582194,0.416731683312767,,,-1.22804208800391,0.245716536732433,-1.23123665869584,0.211662580621602,-0.00769950100061098,0.0459547972427174,,,0.00172925612480432,0.0247162833216629,-0.00398066196958946,0.0225325677064969,missense,"G60Y,K77A",-1.19462494676218,-1.45285036121821
NHERF3_PDZ1 abundance,2,MTSTFNPRECKLSKQEGQNYGFFLRIEKDTEGHLVRVVEKCSPAEKAGLQDGDRVLRINYVFVDKEEHMQVVDLVRGSGNSVTLLVLDGDSYEKAVKTRVDLKELG*,2,2,FALSE,FALSE,127.666666666667,166,59,158,2,9,3,-1.13913148416254,0.305690439686997,-0.891280687517737,0.226535495163952,-1.20079793894013,0.347466054911762,-1.02686544012366,0.161226852410143,0.00347061703390339,0.0337098011439408,0.0304515741392989,0.0255092380594979,0.00446970703654473,0.0349511252765676,0.0177757028361931,0.0171634256625244,missense,"G60Y,K77G",-1.01116157682815,-1.22544306115609
NHERF3_PDZ1 abundance,2,MTSTFNPRECKLSKQEGQNYGFFLRIEKDTEGHLVRVVEKCSPAEKAGLQDGDRVLRINYVFVDKEEHMQVVDLVRVSGNSVTLLVLDGDSYEKAVKTRVDLKELG*,2,2,FALSE,FALSE,256.666666666667,329,138,303,5,68,15,-1.46075303265974,0.195633911735171,-0.556108997601948,0.103690692481526,-1.10967290364599,0.157795821831073,-0.844052440767195,0.079231000243578,-0.0319959760808439,0.021573393882898,0.068193890956706,0.011676185920229,0.0136358470936095,0.015872461378529,0.0372370845954542,0.0084345464947038,missense,"G60Y,K77V",-0.847050949294566,-1.02202395502971
NHERF3_PDZ1 abundance,2,MTSTFNPRECKLSKQEGQNYGFFLRIEKDTEGHLVRVVEKCSPAEKAGLQDGDRVLRINYVFVDKEEHMQVVDLVR*SGNSVTLLVLDGDSYEKAVKTRVDLKELG*,2,2,FALSE,TRUE,85.3333333333333,96,45,115,2,2,2,-1.3739041373008,0.303918521984904,-1.33128817521498,0.359346556922453,-1.51300705292521,0.423287067142917,-1.39238481044875,0.203481616335729,-0.0224187744021841,0.0335144041487252,-0.0190958742352138,0.0404645499803971,-0.0269349717835193,0.0425778550236223,-0.0211357095433528,0.0216616620833371,stop,"G60Y,K77*",-1.33928711194267,-1.63216262620421
NHERF3_PDZ1 abundance,2,MTSTFNPRECKLSKQEGQNYGFFLRIEKDTEGHLVRVVEKCSPAEKAGLQDGDRVLRINYVFVDKEEHMQVVDLVRYSGNSVTLLVLDGDSYEKAVKTRVDLKELG*,2,2,FALSE,FALSE,113,143,69,127,0,38,4,,,-0.626574833524666,0.125364729895004,-1.32892538332788,0.300738405176909,-0.730553477373663,0.115713492918653,,,0.0602590206075221,0.0141168108637538,-0.00841845368263641,0.0302508562382664,0.0493196315896912,0.0123182950245041,missense,"G60Y,K77Y",-0.745163303599282,-0.895731745170154
NHERF3_PDZ1 abundance,2,MTSTFNPRECKLSKQEGQNYGFFLRIEKDTEGHLVRVVEKCSPAEKAGLQDGDRVLRINYVFVDKEEHMQVVDLVRWSGNSVTLLVLDGDSYEKAVKTRVDLKELG*,2,2,FALSE,FALSE,96.6666666666667,92,59,139,3,0,3,-1.24666731734307,0.256747906206128,,,-1.44607988890379,0.346311555366441,-1.31739688944287,0.206248705394577,-0.00838782236013003,0.0283126972213907,,,-0.0202028618088864,0.0348349957793985,-0.013152860603913,0.0219562329110446,missense,"G60Y,K77W",-1.27197070218498,-1.54872230240347
NHERF3_PDZ1 abundance,2,MTSTFNPRECKLSKQEGQNYGFFLRIEKDTEGHLVRVVEKCSPAEKAGLQDGDRVLRINYVFVDKEEHMQVVDLVRCSGNSVTLLVLDGDSYEKAVKTRVDLKELG*,2,2,FALSE,FALSE,68.6666666666667,99,37,70,4,1,0,-1.18579274347373,0.229381225717406,-1.47055196230933,0.496949592978532,,,-1.23580638514357,0.208265667161205,-0.00167492096236715,0.0252948555179041,-0.0347778012351568,0.0559594665802164,,,-0.00446713279632285,0.0221709488397387,missense,"G60Y,K77C",-1.19872717514656,-1.45793517287007
NHERF3_PDZ1 abundance,2,MTSTFNPRECKLSKQEGQNYGFFLRIEKDTEGHLVRVVEKCSPAEKAGLQDGDRVLRINYVFVDKEEHMQVVDLVRFSGNSVTLLVLDGDSYEKAVKTRVDLKELG*,2,2,FALSE,FALSE,55.6666666666667,51,30,86,3,0,2,-1.07912073976718,0.258116751683034,,,-1.42293794773902,0.423606609636377,-1.17221157767364,0.220420707969096,0.0100882602357606,0.0284636457066313,,,-0.0178750462615569,0.0426099973568437,0.00230286075137676,0.0234649152988771,missense,"G60Y,K77F",-1.14163832589346,-1.38717215855844
NHERF3_PDZ1 abundance,2,MTSTFNPRECKLSKQEGQNYGFFLRIEKDTEGHLVRVVEKCSPAEKAGLQDGDRVLRINWVFVDKEEHMQVVDLVRKSGNSVTLLVLDGDSYEKAVKTRVDLKELG*,1,1,FALSE,FALSE,155.333333333333,111,127,228,6,5,12,-1.10313462251887,0.198206758527637,-1.36523147792699,0.228007754413903,-1.16977626623024,0.176124934982008,-1.19659818236368,0.11401458600346,0.00744014597650398,0.0218571127778582,-0.0229180910969893,0.0256750231682073,0.00759013377707132,0.0177161612763777,-0.000293218440779897,0.0121374376666226,missense,G60W,-1.16353010062055,-1.41430754469054
NHERF3_PDZ1 abundance,2,MTSTFNPRECKLSKQEGQNYGFFLRIEKDTEGHLVRVVEKCSPAEKAGLQDGDRVLRINWVFVDKEEHMQVVDLVRNSGNSVTLLVLDGDSYEKAVKTRVDLKELG*,2,2,FALSE,FALSE,96.3333333333333,127,67,95,7,3,2,-1.09759848060659,0.188178160093406,-1.32920651489799,0.294367359248489,-1.4537879460936,0.423486592002544,-1.20031772924023,0.14848474426887,0.00805064018482377,0.0207512160435131,-0.0188614669581258,0.0331475075841022,-0.0209782045184017,0.042597924950644,-0.00068918329005585,0.0158069628736197,missense,"G60W,K77N",-1.16686912560346,-1.41844634720178
NHERF3_PDZ1 abundance,2,MTSTFNPRECKLSKQEGQNYGFFLRIEKDTEGHLVRVVEKCSPAEKAGLQDGDRVLRINWVFVDKEEHMQVVDLVRTSGNSVTLLVLDGDSYEKAVKTRVDLKELG*,2,2,FALSE,FALSE,219.666666666667,242,111,306,0,5,3,,,-1.32211211489786,0.228329951852195,-1.69027768677984,0.345104080903789,-1.43420693724429,0.190423824960764,,,-0.0180625955125649,0.0257113045074721,-0.0447663773096885,0.0347135376092668,-0.0255878895218966,0.0202715931944969,missense,"G60W,K77T",-1.37683069745008,-1.67869881169978
NHERF3_PDZ1 abundance,2,MTSTFNPRECKLSKQEGQNYGFFLRIEKDTEGHLVRVVEKCSPAEKAGLQDGDRVLRINWVFVDKEEHMQVVDLVRRSGNSVTLLVLDGDSYEKAVKTRVDLKELG*,2,2,FALSE,FALSE,168,205,59,240,13,13,12,-0.981710721980099,0.150488303709948,-0.863499511412879,0.174635557260162,-1.03999363126242,0.17672147364836,-0.963265823771229,0.0957975806572397,0.0208300823627213,0.0165949932806063,0.0335798990595008,0.0196649977548924,0.0206447878054636,0.0177761662678445,0.0245462083141094,0.0101981439796239,missense,"G60W,K77R",-0.954068410657068,-1.15467469591984
NHERF3_PDZ1 abundance,2,MTSTFNPRECKLSKQEGQNYGFFLRIEKDTEGHLVRVVEKCSPAEKAGLQDGDRVLRINWVFVDKEEHMQVVDLVRSSGNSVTLLVLDGDSYEKAVKTRVDLKELG*,2,2,FALSE,FALSE,205,226,139,250,11,25,7,-1.11890489087235,0.140810480901919,-0.913801295569912,0.122234399514668,-1.14554846639462,0.229070473686868,-1.02200196055046,0.0856169096048832,0.00570109057546953,0.0155277780850674,0.0279156203293593,0.0137643171284162,0.0100271743318538,0.0230418790837729,0.0182934451903236,0.00911435931106741,missense,"G60W,K77S",-1.00679564723034,-1.22003138544962
NHERF3_PDZ1 abundance,2,MTSTFNPRECKLSKQEGQNYGFFLRIEKDTEGHLVRVVEKCSPAEKAGLQDGDRVLRINWVFVDKEEHMQVVDLVRMSGNSVTLLVLDGDSYEKAVKTRVDLKELG*,2,2,FALSE,FALSE,153.666666666667,207,78,176,2,0,7,-1.59211761304454,0.303176449347463,,,-1.25660632064986,0.228576751025843,-1.37820155836981,0.182515677347938,-0.0464821140400914,0.0334325726034923,,,-0.00114398015115647,0.0229922162107139,-0.0196258295880561,0.019429730305952,missense,"G60W,K77M",-1.32655485325573,-1.61638068252395
NHERF3_PDZ1 abundance,2,MTSTFNPRECKLSKQEGQNYGFFLRIEKDTEGHLVRVVEKCSPAEKAGLQDGDRVLRINWVFVDKEEHMQVVDLVRISGNSVTLLVLDGDSYEKAVKTRVDLKELG*,2,2,FALSE,FALSE,150.333333333333,173,78,200,7,4,7,-1.1853826421941,0.187728950398986,-1.29122251153687,0.257450827123011,-1.2962293020052,0.228439063957509,-1.24479914456207,0.126364587608655,-0.00162969732829099,0.0207016797561292,-0.0145842432784977,0.0289904874860448,-0.00512960051782288,0.0229783664607706,-0.00542445817651357,0.0134521587029398,missense,"G60W,K77I",-1.2067999456641,-1.46794156786911
NHERF3_PDZ1 abundance,2,MTSTFNPRECKLSKQEGQNYGFFLRIEKDTEGHLVRVVEKCSPAEKAGLQDGDRVLRINWVFVDKEEHMQVVDLVRHSGNSVTLLVLDGDSYEKAVKTRVDLKELG*,2,2,FALSE,FALSE,96,112,70,106,0,1,9,,,-1.64906215273754,0.489690289747573,-1.02154674890499,0.203312946134767,-1.11381303553824,0.187771993885086,,,-0.0548791056262579,0.0551420260544807,0.0225003339433451,0.0204509653540368,0.008519685193195,0.0199892921704641,missense,"G60W,K77H",-1.08921414692028,-1.32219111627981
NHERF3_PDZ1 abundance,2,MTSTFNPRECKLSKQEGQNYGFFLRIEKDTEGHLVRVVEKCSPAEKAGLQDGDRVLRINWVFVDKEEHMQVVDLVRPSGNSVTLLVLDGDSYEKAVKTRVDLKELG*,2,2,FALSE,FALSE,132.333333333333,195,60,142,0,0,7,,,,,-1.18896373344502,0.227719596393142,-1.18896373344502,0.227719596393142,,,,,0.00566009324251002,0.0229059962231053,0.000519507817477033,0.0242419194207866,missense,"G60W,K77P",-1.15667668096591,-1.40581256468219
NHERF3_PDZ1 abundance,2,MTSTFNPRECKLSKQEGQNYGFFLRIEKDTEGHLVRVVEKCSPAEKAGLQDGDRVLRINWVFVDKEEHMQVVDLVRLSGNSVTLLVLDGDSYEKAVKTRVDLKELG*,2,2,FALSE,FALSE,193.666666666667,234,125,222,3,20,6,-1.4928101778646,0.239550768114628,-0.780811920480646,0.148140605719796,-1.33777495463577,0.24501072024507,-1.05306633256113,0.112047582715427,-0.0355310555265899,0.026416294749979,0.0428910113870861,0.0166815093363163,-0.00930861970332766,0.0246452862267715,0.0149864834045671,0.0119280400743021,missense,"G60W,K77L",-1.03468203169181,-1.25459723584884
NHERF3_PDZ1 abundance,2,MTSTFNPRECKLSKQEGQNYGFFLRIEKDTEGHLVRVVEKCSPAEKAGLQDGDRVLRINWVFVDKEEHMQVVDLVRESGNSVTLLVLDGDSYEKAVKTRVDLKELG*,2,2,FALSE,FALSE,32,33,45,18,3,2,0,-0.955492546339413,0.259782329400218,-1.33128817521498,0.359346556922453,,,-1.08448084051184,0.210529411081586,0.0237212734909404,0.0286473161337912,-0.0190958742352138,0.0404645499803971,,,0.0116422478515143,0.0224119359948908,missense,"G60W,K77E",-1.06288273203367,-1.2895526884109
NHERF3_PDZ1 abundance,2,MTSTFNPRECKLSKQEGQNYGFFLRIEKDTEGHLVRVVEKCSPAEKAGLQDGDRVLRINWVFVDKEEHMQVVDLVRDSGNSVTLLVLDGDSYEKAVKTRVDLKELG*,2,2,FALSE,FALSE,62.3333333333333,85,29,73,6,3,1,-1.02734231342194,0.198766634329765,-1.09475046784871,0.312483603996821,-1.58698613122149,0.597443482637449,-1.08622110364015,0.161471274133988,0.0157980902763443,0.0219188526934877,0.00753967214080607,0.0351875040080395,-0.0343764239680641,0.0600960056735127,0.0114569879125554,0.0171894456091077,missense,"G60W,K77D",-1.06444496051341,-1.29148910852999
NHERF3_PDZ1 abundance,2,MTSTFNPRECKLSKQEGQNYGFFLRIEKDTEGHLVRVVEKCSPAEKAGLQDGDRVLRINWVFVDKEEHMQVVDLVRASGNSVTLLVLDGDSYEKAVKTRVDLKELG*,2,2,FALSE,FALSE,91.3333333333333,118,34,122,1,2,3,-1.34919333374099,0.415704081108867,-1.05873991422877,0.386917002800375,-1.40109019034177,0.345792936598562,-1.27688500176593,0.219108502332144,-0.0196938076843461,0.0458414791226479,0.011594673694891,0.0435691454293241,-0.0156774108522587,0.0347828286417149,-0.0088401623021257,0.0233252242761529,missense,"G60W,K77A",-1.23560331401982,-1.50364404206232
NHERF3_PDZ1 abundance,2,MTSTFNPRECKLSKQEGQNYGFFLRIEKDTEGHLVRVVEKCSPAEKAGLQDGDRVLRINWVFVDKEEHMQVVDLVRGSGNSVTLLVLDGDSYEKAVKTRVDLKELG*,2,2,FALSE,FALSE,277.333333333333,386,159,287,6,17,27,-1.45060945039321,0.180942439117429,-0.944246497133101,0.144603296634025,-0.96846041420867,0.119307670898636,-1.05975720230614,0.0820278552827024,-0.0308773995841703,0.0199533019331373,0.0244873103690031,0.0162831873890485,0.02784021422292,0.0120009920194727,0.0142742059906655,0.00873228606373509,missense,"G60W,K77G",-1.0406884034294,-1.26204227940444
NHERF3_PDZ1 abundance,2,MTSTFNPRECKLSKQEGQNYGFFLRIEKDTEGHLVRVVEKCSPAEKAGLQDGDRVLRINWVFVDKEEHMQVVDLVRVSGNSVTLLVLDGDSYEKAVKTRVDLKELG*,2,2,FALSE,FALSE,165.333333333333,176,86,234,5,3,3,-1.25277711622532,0.200794944023952,-1.21147323839897,0.301724793355566,-1.5910776129822,0.345296965571759,-1.30673816680955,0.150458407132002,-0.00906157619280154,0.0221425231377429,-0.00560400293216989,0.0339759982275162,-0.0347879804052015,0.0347329396086819,-0.0120181848917736,0.0160170694118784,missense,"G60W,K77V",-1.26240240197537,-1.53686216205156
NHERF3_PDZ1 abundance,2,MTSTFNPRECKLSKQEGQNYGFFLRIEKDTEGHLVRVVEKCSPAEKAGLQDGDRVLRINWVFVDKEEHMQVVDLVR*SGNSVTLLVLDGDSYEKAVKTRVDLKELG*,2,2,FALSE,TRUE,94.3333333333333,95,57,131,1,3,2,-1.56778073328698,0.41451880140321,-1.28394984230844,0.29685700437955,-1.55338379747436,0.423171269141487,-1.42268404560436,0.209648818446062,-0.0437983815101137,0.0457107732254711,-0.0137652976623072,0.0334278563669096,-0.0309964121373284,0.0425662070643539,-0.0243612185851208,0.0223181923906906,stop,"G60W,K77*",-1.36648663556889,-1.66587709592664
NHERF3_PDZ1 abundance,2,MTSTFNPRECKLSKQEGQNYGFFLRIEKDTEGHLVRVVEKCSPAEKAGLQDGDRVLRINWVFVDKEEHMQVVDLVRYSGNSVTLLVLDGDSYEKAVKTRVDLKELG*,2,2,FALSE,FALSE,66,90,47,61,2,2,0,-1.35557551438909,0.304010653067664,-1.34346322482096,0.35860616238126,,,-1.3505106177001,0.23189421870482,-0.0203975982272647,0.0335245638399546,-0.0204668569086368,0.0403811771712241,,,-0.0166779868769617,0.0246863293850357,missense,"G60W,K77Y",-1.30169678700061,-1.58556850604494
NHERF3_PDZ1 abundance,2,MTSTFNPRECKLSKQEGQNYGFFLRIEKDTEGHLVRVVEKCSPAEKAGLQDGDRVLRINWVFVDKEEHMQVVDLVRWSGNSVTLLVLDGDSYEKAVKTRVDLKELG*,2,2,FALSE,FALSE,186.333333333333,278,82,199,4,3,1,-1.47901802942725,0.228234938796808,-1.38577033884524,0.291748824631863,-1.89782612133041,0.596773185624914,-1.48140153862928,0.172123704190109,-0.0340101359268569,0.0251684495230459,-0.0252308884458339,0.0328526450820725,-0.065643384529213,0.0600285814329963,-0.0306119969856025,0.0183234514441182,missense,"G60W,K77W",-1.41919713570531,-1.73121304023671
NHERF3_PDZ1 abundance,2,MTSTFNPRECKLSKQEGQNYGFFLRIEKDTEGHLVRVVEKCSPAEKAGLQDGDRVLRINWVFVDKEEHMQVVDLVRCSGNSVTLLVLDGDSYEKAVKTRVDLKELG*,2,2,FALSE,FALSE,62,89,46,51,3,2,0,-1.23725225334885,0.256805447484261,-1.33744187397876,0.358968502683584,,,-1.27116989855851,0.208861226485114,-0.00734958271047839,0.0283190425459138,-0.0197888171517223,0.0404219788346624,,,-0.00823176024261874,0.0222343491854672,missense,"G60W,K77C",-1.2304728846899,-1.49728475038194
NHERF3_PDZ1 abundance,2,MTSTFNPRECKLSKQEGQNYGFFLRIEKDTEGHLVRVVEKCSPAEKAGLQDGDRVLRINWVFVDKEEHMQVVDLVRFSGNSVTLLVLDGDSYEKAVKTRVDLKELG*,2,2,FALSE,FALSE,64,100,42,50,8,2,0,-0.991796595775915,0.180955709037865,-1.31197141149188,0.360585944386966,,,-1.05620831274399,0.16173262961086,0.019717869627616,0.0199547652644065,-0.0169206922665116,0.0406041123472454,,,0.0146520034932151,0.0172172682405846,missense,"G60W,K77F",-1.03750257695567,-1.25809337016376
NHERF3_PDZ1 abundance,2,MTSTFNPRECKLSKQEGQNYGFFLRIEKDTEGHLVRVVEKCSPAEKAGLQDGDRVLRINCVFVDKEEHMQVVDLVRKSGNSVTLLVLDGDSYEKAVKTRVDLKELG*,1,1,FALSE,FALSE,113.666666666667,91,100,150,11,15,7,-0.874573531166993,0.165552572565235,-0.99071935169088,0.149939389993148,-1.2070599305149,0.22877548605237,-0.989678066836985,0.0999635019073241,0.032644561746271,0.0182561950768108,0.0192541917826164,0.0168840630959971,0.00383982204802057,0.0230122066895271,0.0217344895237032,0.010641627671223,missense,G60C,-0.977778594283775,-1.1840640440195
NHERF3_PDZ1 abundance,2,MTSTFNPRECKLSKQEGQNYGFFLRIEKDTEGHLVRVVEKCSPAEKAGLQDGDRVLRINCVFVDKEEHMQVVDLVRNSGNSVTLLVLDGDSYEKAVKTRVDLKELG*,2,2,FALSE,FALSE,29.6666666666667,24,16,49,3,3,0,-0.865053251332071,0.261540383900614,-0.928243168801676,0.336742381238447,,,-0.888829004354263,0.206557526786553,0.0336944039997562,0.0288411843740582,0.0262893798939364,0.0379191859603141,,,0.0324703896618156,0.0219891085327226,missense,"G60C,K77N",-0.887246722981003,-1.07184759214718
NHERF3_PDZ1 abundance,2,MTSTFNPRECKLSKQEGQNYGFFLRIEKDTEGHLVRVVEKCSPAEKAGLQDGDRVLRINCVFVDKEEHMQVVDLVRTSGNSVTLLVLDGDSYEKAVKTRVDLKELG*,2,2,FALSE,FALSE,162.666666666667,180,60,248,14,1,7,-0.999796986424998,0.154511985484683,-1.60590273357143,0.491054979456669,-1.36290480374008,0.228243494541387,-1.14518624271124,0.123816464145444,0.0188356320995775,0.0170387019966254,-0.0500190994836399,0.0552956981959766,-0.0118363961344644,0.0229586944062879,0.0051798463198359,0.0131808978863575,missense,"G60C,K77T",-1.11737777169,-1.35710061277029
NHERF3_PDZ1 abundance,2,MTSTFNPRECKLSKQEGQNYGFFLRIEKDTEGHLVRVVEKCSPAEKAGLQDGDRVLRINCVFVDKEEHMQVVDLVRRSGNSVTLLVLDGDSYEKAVKTRVDLKELG*,2,2,FALSE,FALSE,321.333333333333,424,152,388,10,10,13,-1.3363954379955,0.143387465357242,-1.22145111431902,0.165401515138271,-1.20997513578798,0.167787081072919,-1.26438848858743,0.0910175246150024,-0.018282528610381,0.0158119532579282,-0.00672757083921466,0.0186251899377188,0.00354658562027109,0.0168774681942915,-0.00750984435710772,0.00968928248839455,missense,"G60C,K77R",-1.22438523528951,-1.48973896119053
NHERF3_PDZ1 abundance,2,MTSTFNPRECKLSKQEGQNYGFFLRIEKDTEGHLVRVVEKCSPAEKAGLQDGDRVLRINCVFVDKEEHMQVVDLVRSSGNSVTLLVLDGDSYEKAVKTRVDLKELG*,2,2,FALSE,FALSE,127.333333333333,127,74,181,1,4,4,-1.48508221186449,0.414864816850822,-1.05038162121721,0.275877574755534,-1.43763862193003,0.299717965686929,-1.27765320292844,0.182327231305935,-0.0346788594377041,0.0457489298388859,0.0125358669769796,0.0310654483732123,-0.0193537665510265,0.0301482116548682,-0.00892194125736501,0.0194096692579009,missense,"G60C,K77S",-1.23629292567378,-1.50449883244568
NHERF3_PDZ1 abundance,2,MTSTFNPRECKLSKQEGQNYGFFLRIEKDTEGHLVRVVEKCSPAEKAGLQDGDRVLRINCVFVDKEEHMQVVDLVRMSGNSVTLLVLDGDSYEKAVKTRVDLKELG*,2,2,FALSE,FALSE,81,85,31,127,1,2,2,-1.53619319939067,0.414639261107936,-1.22694579496408,0.367112286125222,-1.54377192525537,0.423197486030531,-1.41651804379083,0.230510040100381,-0.040315088125596,0.0457240568358331,-0.00734630441354661,0.0413390170690787,-0.0300295673324353,0.0425688441846146,-0.0237048160555208,0.0245389764706434,missense,"G60C,K77M",-1.36095143604504,-1.65901608176628
NHERF3_PDZ1 abundance,2,MTSTFNPRECKLSKQEGQNYGFFLRIEKDTEGHLVRVVEKCSPAEKAGLQDGDRVLRINCVFVDKEEHMQVVDLVRISGNSVTLLVLDGDSYEKAVKTRVDLKELG*,2,2,FALSE,FALSE,45,57,25,53,0,38,1,,,-0.342328494125993,0.173363179212811,-1.4877476317069,0.597842613400163,-0.431174810203296,0.16650388171263,,,0.0922668414305407,0.0195217204530811,-0.0243941618743648,0.0601361536796046,0.0811900267633983,0.01772519250718,missense,"G60C,K77I",-0.476412059910661,-0.562608055479167
NHERF3_PDZ1 abundance,2,MTSTFNPRECKLSKQEGQNYGFFLRIEKDTEGHLVRVVEKCSPAEKAGLQDGDRVLRINCVFVDKEEHMQVVDLVRQSGNSVTLLVLDGDSYEKAVKTRVDLKELG*,2,2,FALSE,FALSE,22.3333333333333,12,22,33,0,0,1,,,,,-1.34089436227178,0.598724593717726,-1.34089436227178,0.598724593717726,,,,,-0.0096223965616245,0.060224870848188,-0.0156542871474903,0.0637373049401092,missense,"G60C,K77Q",-1.29306430616817,-1.57486833652527
NHERF3_PDZ1 abundance,2,MTSTFNPRECKLSKQEGQNYGFFLRIEKDTEGHLVRVVEKCSPAEKAGLQDGDRVLRINCVFVDKEEHMQVVDLVRHSGNSVTLLVLDGDSYEKAVKTRVDLKELG*,2,2,FALSE,FALSE,38,50,16,48,2,2,2,-1.1886469894767,0.305187474505113,-1.04176610997638,0.38957853399734,-1.24218706775541,0.424608208576894,-1.15931795001216,0.209097040971657,-0.00198967096002725,0.0336543370074732,0.0135060245546597,0.0438688496008802,0.000306432363057205,0.0427107467956796,0.00367545357062513,0.0222594528474778,missense,"G60C,K77H",-1.13006375879944,-1.37282520170714
NHERF3_PDZ1 abundance,2,MTSTFNPRECKLSKQEGQNYGFFLRIEKDTEGHLVRVVEKCSPAEKAGLQDGDRVLRINCVFVDKEEHMQVVDLVRPSGNSVTLLVLDGDSYEKAVKTRVDLKELG*,2,2,FALSE,FALSE,42.6666666666667,60,27,41,2,2,2,-1.24042541582194,0.304746699020254,-1.1882661837349,0.370753086210479,-1.19332870906964,0.424994586956594,-1.21327401203869,0.205937922593472,-0.00769950100061095,0.0336057307966969,-0.00299075116931896,0.0417489927156528,0.00522102643949787,0.0427496120573711,-0.00206844607010701,0.0219231484873011,missense,"G60C,K77P",-1.17849993800762,-1.4328630214802
NHERF3_PDZ1 abundance,2,MTSTFNPRECKLSKQEGQNYGFFLRIEKDTEGHLVRVVEKCSPAEKAGLQDGDRVLRINCVFVDKEEHMQVVDLVRLSGNSVTLLVLDGDSYEKAVKTRVDLKELG*,2,2,FALSE,FALSE,297.666666666667,349,142,402,13,5,15,-1.20166230869078,0.140702921884042,-1.26881199232578,0.231963824026964,-1.26835584416966,0.156528063705077,-1.23778266523729,0.0953846901914309,-0.0034249262561391,0.0155159170889971,-0.0120606861238937,0.0261205000303056,-0.00232584831547236,0.0157449393588792,-0.00467751795220617,0.0101541896710783,missense,"G60C,K77L",-1.20050127527896,-1.4601342130452
NHERF3_PDZ1 abundance,2,MTSTFNPRECKLSKQEGQNYGFFLRIEKDTEGHLVRVVEKCSPAEKAGLQDGDRVLRINCVFVDKEEHMQVVDLVRESGNSVTLLVLDGDSYEKAVKTRVDLKELG*,2,2,FALSE,FALSE,29,41,10,36,2,3,3,-1.13228789791043,0.305767038536269,-0.796650601925304,0.36670892502931,-1.02734052582791,0.349043482564928,-1.00482863646789,0.19484515773442,0.00422528875967267,0.0337182480288988,0.0411074820764678,0.0412935962214004,0.0219175460128561,0.0351097965215458,0.0201216336518826,0.0207422667532469,missense,"G60C,K77E",-0.991379210751814,-1.20092233824624
NHERF3_PDZ1 abundance,2,MTSTFNPRECKLSKQEGQNYGFFLRIEKDTEGHLVRVVEKCSPAEKAGLQDGDRVLRINCVFVDKEEHMQVVDLVRDSGNSVTLLVLDGDSYEKAVKTRVDLKELG*,2,2,FALSE,FALSE,44,59,30,43,5,1,0,-0.975430210874292,0.212657045172826,-1.41183398380586,0.500503630038868,,,-1.04216575601684,0.195722876363495,0.0215226613674029,0.0234506081118341,-0.0281658091897885,0.0563596721964655,,,0.0161469057064338,0.0208357044047146,missense,"G60C,K77D",-1.02489662002273,-1.24246798057319
NHERF3_PDZ1 abundance,2,MTSTFNPRECKLSKQEGQNYGFFLRIEKDTEGHLVRVVEKCSPAEKAGLQDGDRVLRINCVFVDKEEHMQVVDLVRASGNSVTLLVLDGDSYEKAVKTRVDLKELG*,2,2,FALSE,FALSE,115,153,57,135,7,4,4,-1.09793783534514,0.172033331319713,-1.17423955524697,0.265834656655356,-1.31960992484031,0.300198865636429,-1.15789243965261,0.130149192198916,0.00801321807647971,0.0189708562520147,-0.00141126975069247,0.0299345563315741,-0.00748142472108737,0.0301965847092799,0.00382720646241444,0.0138550492796394,missense,"G60C,K77A",-1.12878408284377,-1.37123901229975
NHERF3_PDZ1 abundance,2,MTSTFNPRECKLSKQEGQNYGFFLRIEKDTEGHLVRVVEKCSPAEKAGLQDGDRVLRINCVFVDKEEHMQVVDLVRGSGNSVTLLVLDGDSYEKAVKTRVDLKELG*,2,2,FALSE,FALSE,250.333333333333,295,178,278,7,8,10,-1.15418110235897,0.187873091691598,-1.3186117683971,0.181607268948336,-1.2777898489591,0.190650013622346,-1.25151095636605,0.107730009285598,0.00181103082893924,0.0207175748371647,-0.0176684357712222,0.0204500537700969,-0.00327480168399386,0.0191772186545995,-0.00613896498004121,0.0114684122300715,missense,"G60C,K77G",-1.21282511701907,-1.47540991400675
NHERF3_PDZ1 abundance,2,MTSTFNPRECKLSKQEGQNYGFFLRIEKDTEGHLVRVVEKCSPAEKAGLQDGDRVLRINCVFVDKEEHMQVVDLVRVSGNSVTLLVLDGDSYEKAVKTRVDLKELG*,2,2,FALSE,FALSE,141.333333333333,170,100,154,21,6,6,-0.737948607129391,0.137247840987966,-1.18239365906698,0.21860070777569,-1.232138933322,0.245789410869527,-0.930966576106716,0.10507907189036,0.0477107804521269,0.0151349104403684,-0.0023294701208198,0.0246157340181459,0.00131716017492026,0.0247236136293548,0.027984628949123,0.0111862063429068,missense,"G60C,K77V",-0.925073482387497,-1.11873477856387
NHERF3_PDZ1 abundance,2,MTSTFNPRECKLSKQEGQNYGFFLRIEKDTEGHLVRVVEKCSPAEKAGLQDGDRVLRINCVFVDKEEHMQVVDLVR*SGNSVTLLVLDGDSYEKAVKTRVDLKELG*,2,2,FALSE,TRUE,59.6666666666667,70,34,75,1,0,0,-1.48105384521888,0.414884374579942,,,,,-1.48105384521888,0.414884374579942,-0.0342346341007994,0.0457510865538952,,,,,-0.0305749832381184,0.0441665703646631,stop,"G60C,K77*",-1.41888501247572,-1.73082615591776
NHERF3_PDZ1 abundance,2,MTSTFNPRECKLSKQEGQNYGFFLRIEKDTEGHLVRVVEKCSPAEKAGLQDGDRVLRINCVFVDKEEHMQVVDLVRYSGNSVTLLVLDGDSYEKAVKTRVDLKELG*,2,2,FALSE,FALSE,84.3333333333333,88,42,123,1,0,1,-1.54604372744178,0.414600252421884,,,-1.74869896336184,0.597013226154872,-1.61197954765012,0.340538128205123,-0.0414013482719893,0.0457197551800435,,,-0.0506428919440555,0.0600527267747223,-0.0445126960161113,0.0362520309820059,missense,"G60C,K77Y",-1.53641658442028,-1.87650939207319
NHERF3_PDZ1 abundance,2,MTSTFNPRECKLSKQEGQNYGFFLRIEKDTEGHLVRVVEKCSPAEKAGLQDGDRVLRINCVFVDKEEHMQVVDLVRWSGNSVTLLVLDGDSYEKAVKTRVDLKELG*,2,2,FALSE,FALSE,93,154,45,80,0,5,1,,,-1.0747432425602,0.245057427716733,-1.61536811910906,0.597350896103558,-1.15262207268083,0.226720722148892,,,0.00979260416995774,0.0275949173322711,-0.0372313284982592,0.0600866925233526,0.0043882640677828,0.0241355841324576,missense,"G60C,K77W",-1.1240528917681,-1.36537458612583
NHERF3_PDZ1 abundance,2,MTSTFNPRECKLSKQEGQNYGFFLRIEKDTEGHLVRVVEKCSPAEKAGLQDGDRVLRINCVFVDKEEHMQVVDLVRCSGNSVTLLVLDGDSYEKAVKTRVDLKELG*,2,2,FALSE,FALSE,89.3333333333333,132,55,81,2,1,5,-1.46434343230814,0.303541330908856,-1.58154111222845,0.491921447182001,-1.12036035727616,0.270417777678044,-1.31711570628302,0.186790662225876,-0.0323919049109999,0.0334728096645147,-0.0472758366766181,0.0553932675921561,0.0125608110564626,0.0272009466566064,-0.0131229272138506,0.0198848243803203,missense,"G60C,K77C",-1.27171828498829,-1.54840942516149
NHERF3_PDZ1 abundance,2,MTSTFNPRECKLSKQEGQNYGFFLRIEKDTEGHLVRVVEKCSPAEKAGLQDGDRVLRINCVFVDKEEHMQVVDLVRFSGNSVTLLVLDGDSYEKAVKTRVDLKELG*,2,2,FALSE,FALSE,162.333333333333,134,112,241,5,2,17,-1.2083920496727,0.210850432619021,-1.58658596984833,0.348793839092151,-1.07900338345241,0.149354391014229,-1.17275987639099,0.115054673123558,-0.00416704377372681,0.0232513851659177,-0.0478439175149378,0.0392762514706512,0.0167208513042519,0.0150233496399221,0.00224449153970181,0.0122481602770407,missense,"G60C,K77F",-1.14213053184652,-1.3877822597841
NHERF3_PDZ1 abundance,2,MTSTFNPRECKLSKQEGQNYGFFLRIEKDTEGHLVRVVEKCSPAEKAGLQDGDRVLRINLVFVDKEEHMQVVDLVRMSGNSVTLLVLDGDSYEKAVKTRVDLKELG*,2,2,FALSE,FALSE,59.6666666666667,75,31,73,0,1,3,,,-1.42101454472966,0.499899428997693,-1.24646241885678,0.347177166186664,-1.30325866457229,0.285154273220253,,,-0.0291995947073981,0.0562916355817885,-0.00012361923430973,0.0349220663631021,-0.0116477740259708,0.0303561354551325,missense,"G60L,K77M",-1.25927886427471,-1.53299046125698
NHERF3_PDZ1 abundance,2,MTSTFNPRECKLSKQEGQNYGFFLRIEKDTEGHLVRVVEKCSPAEKAGLQDGDRVLRINFVFVDKEEHMQVVDLVRKSGNSVTLLVLDGDSYEKAVKTRVDLKELG*,1,1,FALSE,FALSE,243.333333333333,179,168,383,9,5,11,-1.12369316783245,0.173729830761499,-1.44356397836825,0.225626507475523,-1.35751807992215,0.183146438015021,-1.28417984568262,0.110037285349524,0.00517306665587125,0.0191579365509013,-0.031738794449043,0.0254068806637153,-0.011294553107414,0.0184224444619365,-0.00961673586547582,0.0117140336052589,missense,G60F,-1.24215187138249,-1.51176113786015
NHERF3_PDZ1 abundance,2,MTSTFNPRECKLSKQEGQNYGFFLRIEKDTEGHLVRVVEKCSPAEKAGLQDGDRVLRINFVFVDKEEHMQVVDLVRNSGNSVTLLVLDGDSYEKAVKTRVDLKELG*,2,2,FALSE,FALSE,64,67,25,100,2,0,3,-1.27176372189462,0.304516189474368,,,-1.34400954468021,0.346685213466178,-1.30322783784725,0.228789829722038,-0.0111553109597969,0.0335803115164552,,,-0.00993574841017883,0.0348725815258905,-0.0116444923629247,0.0243558512498056,missense,"G60F,K77N",-1.25925119122515,-1.53295615984037
NHERF3_PDZ1 abundance,2,MTSTFNPRECKLSKQEGQNYGFFLRIEKDTEGHLVRVVEKCSPAEKAGLQDGDRVLRINFVFVDKEEHMQVVDLVRTSGNSVTLLVLDGDSYEKAVKTRVDLKELG*,2,2,FALSE,FALSE,87.3333333333333,100,57,105,1,6,5,-1.39112123203512,0.415401361387855,-1.07112170049816,0.225321673802391,-1.03246391587304,0.271107623618043,-1.1051004561256,0.159928503715615,-0.0243173775785364,0.0458080969154447,0.0102004112490916,0.0253725545872175,0.0214021913623029,0.0272703372964391,0.00944718397421229,0.0170252097824184,missense,"G60F,K77T",-1.08139289307139,-1.31249648229638
NHERF3_PDZ1 abundance,2,MTSTFNPRECKLSKQEGQNYGFFLRIEKDTEGHLVRVVEKCSPAEKAGLQDGDRVLRINFVFVDKEEHMQVVDLVRRSGNSVTLLVLDGDSYEKAVKTRVDLKELG*,2,2,FALSE,FALSE,365.333333333333,407,244,445,10,10,14,-1.28017397301249,0.145286455429314,-1.32595862575955,0.162686059894203,-1.28157397968621,0.161393608527759,-1.29461066316496,0.0899663636564963,-0.0120827455666632,0.0160213630705787,-0.018495735410567,0.0183194135991776,-0.00365544210983323,0.0162343577185503,-0.010727149904956,0.00957738101106017,missense,"G60F,K77R",-1.25151558188853,-1.52336768430867
NHERF3_PDZ1 abundance,2,MTSTFNPRECKLSKQEGQNYGFFLRIEKDTEGHLVRVVEKCSPAEKAGLQDGDRVLRINFVFVDKEEHMQVVDLVRSSGNSVTLLVLDGDSYEKAVKTRVDLKELG*,2,2,FALSE,FALSE,265,351,143,301,13,2,8,-1.2074357141906,0.129359780999776,-1.49880386822724,0.350648090376223,-1.34651089311788,0.212684906186843,-1.26792818865717,0.105410016373065,-0.00406158454195807,0.0142650600980232,-0.0379591331194733,0.0394850511441563,-0.0101873555567459,0.0213936777290637,-0.00788666359104026,0.0112214370811022,missense,"G60F,K77S",-1.22756281238616,-1.49367764512808
NHERF3_PDZ1 abundance,2,MTSTFNPRECKLSKQEGQNYGFFLRIEKDTEGHLVRVVEKCSPAEKAGLQDGDRVLRINFVFVDKEEHMQVVDLVRMSGNSVTLLVLDGDSYEKAVKTRVDLKELG*,2,2,FALSE,FALSE,134,167,83,152,2,5,3,-1.53113677347263,0.303330321197247,-1.24614211040704,0.23309650491511,-1.47379217964804,0.346229558886936,-1.37897460525969,0.163049093956632,-0.039757494265707,0.0334495407149687,-0.00950792319273697,0.0262480466048512,-0.022990402438571,0.0348267478680214,-0.0197081243958362,0.0173574126247132,missense,"G60F,K77M",-1.3272488149032,-1.61724086482985
NHERF3_PDZ1 abundance,2,MTSTFNPRECKLSKQEGQNYGFFLRIEKDTEGHLVRVVEKCSPAEKAGLQDGDRVLRINFVFVDKEEHMQVVDLVRISGNSVTLLVLDGDSYEKAVKTRVDLKELG*,2,2,FALSE,FALSE,99.3333333333333,125,34,139,0,1,14,,,-1.44687741375993,0.498296536994013,-0.968606562373773,0.16449200829251,-1.01560325587719,0.15620127131418,,,-0.0321119068928118,0.05611114045154,0.0278255133830674,0.0165460214244114,0.0189746201332961,0.0166284267695848,missense,"G60F,K77I",-1.00105155111557,-1.21291143889447
NHERF3_PDZ1 abundance,2,MTSTFNPRECKLSKQEGQNYGFFLRIEKDTEGHLVRVVEKCSPAEKAGLQDGDRVLRINFVFVDKEEHMQVVDLVRQSGNSVTLLVLDGDSYEKAVKTRVDLKELG*,2,2,FALSE,FALSE,95.3333333333333,114,43,129,0,4,3,,,-1.12449077799054,0.268601861895476,-1.42293794773902,0.346385858602209,-1.23656095062741,0.212261603879582,,,0.00419073712811738,0.0302461600260795,-0.0178750462615569,0.0348424698381304,-0.00454746016360538,0.0225963368057801,missense,"G60F,K77Q",-1.19940454609667,-1.4587747906039
NHERF3_PDZ1 abundance,2,MTSTFNPRECKLSKQEGQNYGFFLRIEKDTEGHLVRVVEKCSPAEKAGLQDGDRVLRINFVFVDKEEHMQVVDLVRPSGNSVTLLVLDGDSYEKAVKTRVDLKELG*,2,2,FALSE,FALSE,77.3333333333333,67,60,105,1,2,1,-1.46861411559541,0.414946544520617,-1.41183398380586,0.354974624953752,-1.69965616073098,0.597120942292637,-1.48054121379342,0.245821585036032,-0.0328628515474401,0.0457579423009688,-0.0281658091897885,0.039972244554756,-0.0457097449087272,0.0600635617906098,-0.0305204109926674,0.0261689689895876,missense,"G60F,K77P",-1.41842482493314,-1.73025574228905
NHERF3_PDZ1 abundance,2,MTSTFNPRECKLSKQEGQNYGFFLRIEKDTEGHLVRVVEKCSPAEKAGLQDGDRVLRINFVFVDKEEHMQVVDLVRLSGNSVTLLVLDGDSYEKAVKTRVDLKELG*,2,2,FALSE,FALSE,220.333333333333,203,155,303,2,8,18,-1.34919333374099,0.304044148357896,-1.27780616028168,0.182766150316343,-0.983468198372763,0.144722058656401,-1.12773778468701,0.10629892172639,-0.0196938076843461,0.0335282575098454,-0.0130734826896957,0.0205805506738065,0.0263306021700934,0.0145573897964426,0.00703732420114274,0.0113160656167633,missense,"G60F,K77L",-1.10171434837804,-1.337685419392
NHERF3_PDZ1 abundance,2,MTSTFNPRECKLSKQEGQNYGFFLRIEKDTEGHLVRVVEKCSPAEKAGLQDGDRVLRINFVFVDKEEHMQVVDLVRESGNSVTLLVLDGDSYEKAVKTRVDLKELG*,2,2,FALSE,FALSE,84.6666666666667,149,43,62,9,0,2,-1.07159725113913,0.173990730255623,,,-1.3215156749248,0.424096651351137,-1.10760209210104,0.160970448905496,0.0109179077243112,0.0191867070616,,,-0.0076731214609769,0.0426592899686577,0.00918087198922209,0.0171361301938983,missense,"G60F,K77E",-1.08363860344885,-1.3152800948172
NHERF3_PDZ1 abundance,2,MTSTFNPRECKLSKQEGQNYGFFLRIEKDTEGHLVRVVEKCSPAEKAGLQDGDRVLRINFVFVDKEEHMQVVDLVRDSGNSVTLLVLDGDSYEKAVKTRVDLKELG*,2,2,FALSE,FALSE,126.666666666667,159,89,132,3,2,7,-1.40204546679727,0.256027488585383,-1.52222860167687,0.350648256387568,-1.16743694915956,0.22895878066185,-1.31967297856604,0.153457033278478,-0.0255220399875367,0.0282332536680994,-0.0405968968024418,0.0394850698380166,0.00782544241468698,0.0230306440383497,-0.013395161969242,0.0163362885505354,missense,"G60F,K77D",-1.27401393989586,-1.55125494513963
NHERF3_PDZ1 abundance,2,MTSTFNPRECKLSKQEGQNYGFFLRIEKDTEGHLVRVVEKCSPAEKAGLQDGDRVLRINFVFVDKEEHMQVVDLVRASGNSVTLLVLDGDSYEKAVKTRVDLKELG*,2,2,FALSE,FALSE,217.333333333333,289,106,257,7,1,17,-1.2149760030375,0.187606034269597,-1.66462071207491,0.489246870188162,-1.05349266636618,0.148548643571563,-1.14515633955707,0.113295107120816,-0.00489308466298513,0.0206881252652419,-0.0566310915290082,0.0550920943866285,0.0192869387138615,0.0149423006297762,0.0051830296640247,0.0120608454480597,missense,"G60F,K77A",-1.11735092772697,-1.35706733902656
NHERF3_PDZ1 abundance,2,MTSTFNPRECKLSKQEGQNYGFFLRIEKDTEGHLVRVVEKCSPAEKAGLQDGDRVLRINFVFVDKEEHMQVVDLVRGSGNSVTLLVLDGDSYEKAVKTRVDLKELG*,2,2,FALSE,FALSE,363,507,137,445,10,3,8,-1.38884517196681,0.149215303428436,-1.33335447258523,0.294157711237952,-1.49703246305789,0.212382418952211,-1.41119006865526,0.112766139376224,-0.0240663866336675,0.016454614057789,-0.0193285515535351,0.0331238999768015,-0.0253281100950126,0.0213632509605125,-0.0231376257655403,0.0120045341176177,missense,"G60F,K77G",-1.35616853031043,-1.65308755401739
NHERF3_PDZ1 abundance,2,MTSTFNPRECKLSKQEGQNYGFFLRIEKDTEGHLVRVVEKCSPAEKAGLQDGDRVLRINFVFVDKEEHMQVVDLVRVSGNSVTLLVLDGDSYEKAVKTRVDLKELG*,2,2,FALSE,FALSE,272,349,142,325,13,8,4,-1.20192391954246,0.136117979604513,-1.2616404913501,0.183448694168129,-1.60181017031347,0.299173093720694,-1.26772907715633,0.102673875149968,-0.00345377521129903,0.0150103157602226,-0.0112531326519753,0.0206574091528217,-0.0358675533606615,0.0300934037446209,-0.00786546715017392,0.0109301608092977,missense,"G60F,K77V",-1.22738407064752,-1.49345609040461
NHERF3_PDZ1 abundance,2,MTSTFNPRECKLSKQEGQNYGFFLRIEKDTEGHLVRVVEKCSPAEKAGLQDGDRVLRINFVFVDKEEHMQVVDLVR*SGNSVTLLVLDGDSYEKAVKTRVDLKELG*,2,2,FALSE,TRUE,115,165,76,104,3,1,3,-1.41256500596291,0.255991463435298,-1.67208734183959,0.489042528599616,-1.35616632007979,0.346634015912484,-1.43474319151085,0.189784975318681,-0.0266820748704162,0.0282292810196685,-0.05747187825001,0.0550690843138631,-0.011158581472411,0.0348674316354546,-0.0256449765399867,0.0202035843722846,stop,"G60F,K77*",-1.37731209113933,-1.67929551086201
NHERF3_PDZ1 abundance,2,MTSTFNPRECKLSKQEGQNYGFFLRIEKDTEGHLVRVVEKCSPAEKAGLQDGDRVLRINFVFVDKEEHMQVVDLVRYSGNSVTLLVLDGDSYEKAVKTRVDLKELG*,2,2,FALSE,FALSE,97,98,79,114,2,3,6,-1.37975991355947,0.303890313008233,-1.37533501833441,0.292194633745369,-1.16977626623024,0.246932411362536,-1.28999465129449,0.160249191861758,-0.0230645160662851,0.0335112934233946,-0.024055809569364,0.0329028458278643,0.00759013377707132,0.0248385864529086,-0.0102357517574901,0.0170593486809636,missense,"G60F,K77Y",-1.24737180323257,-1.51823137008668
NHERF3_PDZ1 abundance,2,MTSTFNPRECKLSKQEGQNYGFFLRIEKDTEGHLVRVVEKCSPAEKAGLQDGDRVLRINFVFVDKEEHMQVVDLVRWSGNSVTLLVLDGDSYEKAVKTRVDLKELG*,2,2,FALSE,FALSE,111.666666666667,109,79,147,0,6,3,,,-1.18126626856883,0.216798757284753,-1.46342472354265,0.346259381936023,-1.26072789257506,0.183752701859664,,,-0.00220251927551263,0.0244128237236179,-0.0219475545056102,0.0348297477268855,-0.00712015512978886,0.0195614179121562,missense,"G60F,K77W",-1.22109913030326,-1.48566575429962
NHERF3_PDZ1 abundance,2,MTSTFNPRECKLSKQEGQNYGFFLRIEKDTEGHLVRVVEKCSPAEKAGLQDGDRVLRINFVFVDKEEHMQVVDLVRCSGNSVTLLVLDGDSYEKAVKTRVDLKELG*,2,2,FALSE,FALSE,88,93,33,138,0,1,1,,,-1.43851912074837,0.498799006600047,-1.78436562735405,0.596944917809944,-1.5807114106375,0.382763561236429,,,-0.0311707136107233,0.0561677215042739,-0.0542305518715998,0.060045855733689,-0.0411840424004188,0.0407471449786315,missense,"G60F,K77C",-1.50834728078755,-1.84171680892137
NHERF3_PDZ1 abundance,2,MTSTFNPRECKLSKQEGQNYGFFLRIEKDTEGHLVRVVEKCSPAEKAGLQDGDRVLRINFVFVDKEEHMQVVDLVRFSGNSVTLLVLDGDSYEKAVKTRVDLKELG*,2,2,FALSE,FALSE,66,78,32,88,1,4,0,-1.51178597158055,0.414741933098307,-1.04176610997638,0.276840675471964,,,-1.18663819113657,0.23025665536179,-0.0376235980129292,0.0457353789183359,0.0135060245546597,0.031173899216348,,,0.000767073728114603,0.0245120023651528,missense,"G60F,K77F",-1.15458904929344,-1.4032248945531
NHERF3_PDZ1 abundance,2,MTSTFNPRECKLSKQEGQNYGFFLRIEKDTEGHLVRVVEKCSPAEKAGLQDGDRVLRIKGVFVDKEEHMQVVDLVRNSGNSVTLLVLDGDSYEKAVKTRVDLKELG*,2,2,FALSE,FALSE,80.6666666666667,111,33,98,4,3,8,-1.21828472108603,0.22918916492489,-1.13092742980809,0.308701210991606,-1.03373163968765,0.215249550022762,-1.12242252171717,0.139871304649273,-0.00525795125014977,0.025273676147264,0.00346593202240481,0.0347615841603141,0.0212746727939877,0.0216516516713578,0.00760316121585727,0.0148900180322386,missense,"N59K,K77N",-1.09694285431275,-1.33177103668421
NHERF3_PDZ1 abundance,2,MTSTFNPRECKLSKQEGQNYGFFLRIEKDTEGHLVRVVEKCSPAEKAGLQDGDRVLRIKGVFVDKEEHMQVVDLVRTSGNSVTLLVLDGDSYEKAVKTRVDLKELG*,2,2,FALSE,FALSE,49.3333333333333,54,22,72,3,3,4,-1.09535344846638,0.257946506029658,-1.01740448863339,0.322201196695688,-1.15301769626511,0.301659911937856,-1.09206680234036,0.167480028188858,0.00829820954644858,0.0284448719853242,0.0162492873616815,0.0362817624832565,0.00927585492890064,0.0303435493165967,0.0108346832927814,0.0178291083079911,missense,"N59K,K77T",-1.06969262498717,-1.2979937160167
NHERF3_PDZ1 abundance,2,MTSTFNPRECKLSKQEGQNYGFFLRIEKDTEGHLVRVVEKCSPAEKAGLQDGDRVLRIKGVFVDKEEHMQVVDLVRRSGNSVTLLVLDGDSYEKAVKTRVDLKELG*,2,2,FALSE,FALSE,356.333333333333,452,202,415,15,15,10,-1.23905240451877,0.124738777096649,-1.13039351721971,0.142230970798509,-1.40977674244376,0.189974801647673,-1.23452080645213,0.0840933426597829,-0.00754809313176985,0.0137554820987268,0.003526053741123,0.0160160494535605,-0.0165511789986607,0.0191093000249048,-0.00433027634856667,0.0089521677926373,missense,"N59K,K77R",-1.19757311538856,-1.45650468778865
NHERF3_PDZ1 abundance,2,MTSTFNPRECKLSKQEGQNYGFFLRIEKDTEGHLVRVVEKCSPAEKAGLQDGDRVLRIKGVFVDKEEHMQVVDLVRSSGNSVTLLVLDGDSYEKAVKTRVDLKELG*,2,2,FALSE,FALSE,181.666666666667,247,84,214,6,4,6,-1.29617243429302,0.177541145175398,-1.23415796423748,0.260820649088595,-1.33460734732973,0.245056755701375,-1.29186671991179,0.125911244974061,-0.0138469647844048,0.0195782266035477,-0.00815843737658375,0.0293699493918976,-0.00898999450752741,0.0246499168690393,-0.0104350430670199,0.0134038980534748,missense,"N59K,K77S",-1.24905235306575,-1.52031445239526
NHERF3_PDZ1 abundance,2,MTSTFNPRECKLSKQEGQNYGFFLRIEKDTEGHLVRVVEKCSPAEKAGLQDGDRVLRIKGVFVDKEEHMQVVDLVRMSGNSVTLLVLDGDSYEKAVKTRVDLKELG*,2,2,FALSE,FALSE,109,128,40,159,4,2,6,-1.25875403873365,0.228978538355478,-1.29831104263116,0.361512696564732,-1.2729010897794,0.246468038533565,-1.27115528914095,0.152169654876366,-0.00972067717553032,0.0252504494484579,-0.0153824538505118,0.0407084701297098,-0.0027830482245659,0.0247918758384732,-0.00823020499516086,0.0161992405143437,missense,"N59K,K77M",-1.23045976986387,-1.49726849423675
NHERF3_PDZ1 abundance,2,MTSTFNPRECKLSKQEGQNYGFFLRIEKDTEGHLVRVVEKCSPAEKAGLQDGDRVLRIKGVFVDKEEHMQVVDLVRISGNSVTLLVLDGDSYEKAVKTRVDLKELG*,2,2,FALSE,FALSE,68.3333333333333,54,40,111,1,2,7,-1.40735394073433,0.415295597757056,-1.29831104263116,0.361512696564732,-1.11372998594364,0.229247460988246,-1.2096361247851,0.175472059030813,-0.0261074282678485,0.0457964339044387,-0.0153824538505118,0.0407084701297098,0.0132277508504285,0.0230596819892809,-0.001681174306674,0.0186799009966652,missense,"N59K,K77I",-1.17523421859935,-1.428815083008
NHERF3_PDZ1 abundance,2,MTSTFNPRECKLSKQEGQNYGFFLRIEKDTEGHLVRVVEKCSPAEKAGLQDGDRVLRIKGVFVDKEEHMQVVDLVRQSGNSVTLLVLDGDSYEKAVKTRVDLKELG*,2,2,FALSE,FALSE,54.3333333333333,62,20,81,0,2,13,,,-1.10424229286558,0.380453369057032,-0.824191902013229,0.171701645473359,-0.871580251255612,0.156501726495527,,,0.00647083644333968,0.0428413019990086,0.0423519824141678,0.0172712287611984,0.0343066079291476,0.016660411765216,missense,"N59K,K77Q",-0.871762574123121,-1.05265461380607
NHERF3_PDZ1 abundance,2,MTSTFNPRECKLSKQEGQNYGFFLRIEKDTEGHLVRVVEKCSPAEKAGLQDGDRVLRIKGVFVDKEEHMQVVDLVRHSGNSVTLLVLDGDSYEKAVKTRVDLKELG*,2,2,FALSE,FALSE,148.666666666667,194,89,163,1,3,14,-1.77054790530592,0.413995886161186,-1.40870566050217,0.290823308691487,-1.01797552221529,0.164194579739943,-1.18255375144188,0.13514733171304,-0.0661583907216423,0.0456531091099633,-0.0278135414631651,0.032748426507258,0.0228595586493517,0.0165161035016254,0.00120188329007595,0.0143871268753948,missense,"N59K,K77H",-1.15092246122925,-1.39868006965199
NHERF3_PDZ1 abundance,2,MTSTFNPRECKLSKQEGQNYGFFLRIEKDTEGHLVRVVEKCSPAEKAGLQDGDRVLRIKGVFVDKEEHMQVVDLVRPSGNSVTLLVLDGDSYEKAVKTRVDLKELG*,2,2,FALSE,FALSE,96.6666666666667,134,40,116,6,1,2,-0.980783917065132,0.190855275066929,-1.15528905115108,0.527835728404934,-1.41931266617135,0.423621511413527,-1.06463005880403,0.165261539518658,0.0209322851316883,0.0210464330397964,0.000722669215383026,0.0594374283043152,-0.0175103842508557,0.042611496305799,0.0137554654147914,0.0175929388064166,missense,"N59K,K77P",-1.04506275066162,-1.26746438897307
NHERF3_PDZ1 abundance,2,MTSTFNPRECKLSKQEGQNYGFFLRIEKDTEGHLVRVVEKCSPAEKAGLQDGDRVLRIKGVFVDKEEHMQVVDLVRLSGNSVTLLVLDGDSYEKAVKTRVDLKELG*,2,2,FALSE,FALSE,233.666666666667,324,125,252,9,4,8,-1.21969853354488,0.156750836256276,-1.31578093971814,0.255547120932045,-1.16773033114132,0.214480361019219,-1.22409215545375,0.113409695624815,-0.00541385843812547,0.0172855897121151,-0.0173496677007923,0.0287761188972038,0.00779593153080774,0.0215742800235546,-0.00322009294241848,0.0120730439822416,missense,"N59K,K77L",-1.18821134972803,-1.44490055202335
NHERF3_PDZ1 abundance,2,MTSTFNPRECKLSKQEGQNYGFFLRIEKDTEGHLVRVVEKCSPAEKAGLQDGDRVLRIKGVFVDKEEHMQVVDLVRDSGNSVTLLVLDGDSYEKAVKTRVDLKELG*,2,2,FALSE,FALSE,48.3333333333333,58,25,62,1,6,2,-1.4276479354123,0.415171564706089,-0.859126784814508,0.249742719350043,-1.3215156749248,0.424096651351137,-1.0733730182414,0.191059406695371,-0.0283453344506886,0.0457827562457993,0.0340722939651477,0.0281225089115322,-0.0076731214609769,0.0426592899686577,0.0128247325242678,0.0203392541311915,missense,"N59K,K77D",-1.05291127655868,-1.27719282732215
NHERF3_PDZ1 abundance,2,MTSTFNPRECKLSKQEGQNYGFFLRIEKDTEGHLVRVVEKCSPAEKAGLQDGDRVLRIKGVFVDKEEHMQVVDLVRGSGNSVTLLVLDGDSYEKAVKTRVDLKELG*,2,2,FALSE,FALSE,347.666666666667,410,208,425,7,23,5,-1.41749881622708,0.170444122895627,-1.07618125556593,0.116765426540407,-1.59313221110473,0.26816957886456,-1.2318220305151,0.0906575218722716,-0.0272261473741469,0.0187956073956649,0.00963067539111767,0.0131484783900304,-0.0349946495613919,0.0269748034772485,-0.00404297780317747,0.00965095834932715,missense,"N59K,K77G",-1.19515043311674,-1.45350171430931
NHERF3_PDZ1 abundance,2,MTSTFNPRECKLSKQEGQNYGFFLRIEKDTEGHLVRVVEKCSPAEKAGLQDGDRVLRIKGVFVDKEEHMQVVDLVRVSGNSVTLLVLDGDSYEKAVKTRVDLKELG*,2,2,FALSE,FALSE,141.666666666667,189,80,156,9,1,4,-1.1205255331449,0.157147856473285,-1.5711702220534,0.492313308295878,-1.37468546106289,0.299749421259766,-1.20461745696066,0.13393126404911,0.00552237537328995,0.0173293708410873,-0.046108013037445,0.0554373934737664,-0.0130213960045507,0.0301513757270165,-0.00114691136695802,0.0142576702331639,missense,"N59K,K77V",-1.17072897701943,-1.42323072671832
NHERF3_PDZ1 abundance,2,MTSTFNPRECKLSKQEGQNYGFFLRIEKDTEGHLVRVVEKCSPAEKAGLQDGDRVLRIKGVFVDKEEHMQVVDLVR*SGNSVTLLVLDGDSYEKAVKTRVDLKELG*,2,2,FALSE,TRUE,190,248,88,234,11,2,1,-1.15929826939301,0.163849228967236,-1.51906492933925,0.350750586088604,-1.94804437331889,0.596715064131254,-1.26595822530108,0.144059445667465,0.00124673878462614,0.0180683600433464,-0.040240648565298,0.0394965927682417,-0.0706947683740764,0.0600227350731076,-0.00767695088428766,0.015335867132158,stop,"N59K,K77*",-1.22579438276833,-1.4914856336934
NHERF3_PDZ1 abundance,2,MTSTFNPRECKLSKQEGQNYGFFLRIEKDTEGHLVRVVEKCSPAEKAGLQDGDRVLRIKGVFVDKEEHMQVVDLVRYSGNSVTLLVLDGDSYEKAVKTRVDLKELG*,2,2,FALSE,FALSE,90.6666666666667,97,42,133,3,11,2,-1.26169701933718,0.256659888582687,-0.834672592129011,0.189279106033836,-1.55808022126996,0.423158751482487,-1.05083847434761,0.14332991536642,-0.010045212319702,0.0283029911390336,0.0368259808534462,0.0213139480504439,-0.031468818849039,0.0425649479305142,0.0152236503421016,0.0152582048885344,missense,"N59K,K77Y",-1.03268209070969,-1.25211826045887
NHERF3_PDZ1 abundance,2,MTSTFNPRECKLSKQEGQNYGFFLRIEKDTEGHLVRVVEKCSPAEKAGLQDGDRVLRIKGVFVDKEEHMQVVDLVRWSGNSVTLLVLDGDSYEKAVKTRVDLKELG*,2,2,FALSE,FALSE,130,197,66,127,2,2,15,-1.57805557799671,0.303209065765376,-1.43851912074837,0.353772903163331,-0.919236533027315,0.159473312929142,-1.11369506534439,0.131093933368779,-0.0449314328816401,0.0334361693563479,-0.0311707136107233,0.0398369235658269,0.032791575696792,0.0160411978657057,0.00853224372561216,0.0139556218244536,missense,"N59K,K77W",-1.08910824546573,-1.32205984885645
NHERF3_PDZ1 abundance,2,MTSTFNPRECKLSKQEGQNYGFFLRIEKDTEGHLVRVVEKCSPAEKAGLQDGDRVLRIKGVFVDKEEHMQVVDLVRCSGNSVTLLVLDGDSYEKAVKTRVDLKELG*,2,2,FALSE,FALSE,145.666666666667,182,79,176,3,14,7,-1.44041390870954,0.255902269478587,-0.944038099637154,0.158343161160446,-1.25660632064986,0.228576751025843,-1.12658682437389,0.116017068363616,-0.0297530932988207,0.0282194452179763,0.0245107771609567,0.0178303774876954,-0.00114398015115647,0.0229922162107139,0.0071598498318261,0.0123506121882067,missense,"N59K,K77C",-1.10068113509497,-1.33640472644945
NHERF3_PDZ1 abundance,2,MTSTFNPRECKLSKQEGQNYGFFLRIEKDTEGHLVRVVEKCSPAEKAGLQDGDRVLRIKGVFVDKEEHMQVVDLVRFSGNSVTLLVLDGDSYEKAVKTRVDLKELG*,2,2,FALSE,FALSE,104.333333333333,145,46,122,14,5,4,-0.938390685969341,0.154861581107457,-1.08089694132398,0.244502721510446,-1.3164755957364,0.30078791685205,-1.03284818866617,0.119970771202489,0.0256071692777268,0.0170772534113722,0.00909966125344921,0.0275324541290586,-0.00716614693317011,0.0302558365485328,0.0171388085575302,0.0127715041410812,missense,"N59K,K77F",-1.01653227049405,-1.23210016631262
NHERF3_PDZ1 abundance,2,MTSTFNPRECKLSKQEGQNYGFFLRIEKDTEGHLVRVVEKCSPAEKAGLQDGDRVLRITGVFVDKEEHMQVVDLVRKSGNSVTLLVLDGDSYEKAVKTRVDLKELG*,1,1,FALSE,FALSE,159,141,121,215,8,5,4,-1.08688642556562,0.162735639674253,-1.01993827988897,0.250507653337213,-1.48528907507365,0.299607056644718,-1.13888679940686,0.124191769596226,0.00923190462228433,0.0179455597566875,0.0159639674638662,0.028208645007619,-0.0241468590956511,0.0301370554691809,0.00585045438079894,0.0132208510772122,missense,N59T,-1.11172278217922,-1.35009111601359
NHERF3_PDZ1 abundance,2,MTSTFNPRECKLSKQEGQNYGFFLRIEKDTEGHLVRVVEKCSPAEKAGLQDGDRVLRITGVFVDKEEHMQVVDLVRTSGNSVTLLVLDGDSYEKAVKTRVDLKELG*,2,2,FALSE,FALSE,12,15,10,11,0,0,1,,,,,-1.00037064990708,0.603377566177804,-1.00037064990708,0.603377566177804,,,,,0.02463040817213,0.060692906850732,0.020596209194338,0.0642326377319767,missense,"N59T,K77T",-0.987377290895971,-1.19596186145019
NHERF3_PDZ1 abundance,2,MTSTFNPRECKLSKQEGQNYGFFLRIEKDTEGHLVRVVEKCSPAEKAGLQDGDRVLRITGVFVDKEEHMQVVDLVRRSGNSVTLLVLDGDSYEKAVKTRVDLKELG*,2,2,FALSE,FALSE,173.666666666667,221,105,195,3,50,13,-1.37790015316235,0.239964750766314,-0.447962000586674,0.144602106299781,-1.07405271895389,0.167623767916122,-0.829305550606302,0.0996118643109463,-0.022859432278821,0.0264619463996663,0.0803718831529657,0.0162830533503647,0.0172188317332577,0.0168610407518929,0.0388069667164922,0.0106041940449048,missense,"N59T,K77R",-0.833812714557473,-1.00561484175422
NHERF3_PDZ1 abundance,2,MTSTFNPRECKLSKQEGQNYGFFLRIEKDTEGHLVRVVEKCSPAEKAGLQDGDRVLRITGVFVDKEEHMQVVDLVRSSGNSVTLLVLDGDSYEKAVKTRVDLKELG*,2,2,FALSE,FALSE,180.666666666667,220,95,227,5,7,5,-0.934048772411625,0.213160622045219,-1.13503744481898,0.205769435602648,-1.378873395907,0.268636142815671,-1.11747673778303,0.129659188520371,0.0260859707828201,0.0235061397020481,0.0030031199970095,0.0231708567982141,-0.013442654522664,0.0270217344936004,0.00812966529149689,0.0138028858739452,missense,"N59T,K77S",-1.09250304036115,-1.3262677795279
NHERF3_PDZ1 abundance,2,MTSTFNPRECKLSKQEGQNYGFFLRIEKDTEGHLVRVVEKCSPAEKAGLQDGDRVLRITGVFVDKEEHMQVVDLVRMSGNSVTLLVLDGDSYEKAVKTRVDLKELG*,2,2,FALSE,FALSE,130,181,48,161,3,4,1,-1.34703366487859,0.256239137089012,-1.15513946656331,0.265016852042601,-1.71688048291086,0.597081157514018,-1.29452011800676,0.176026178605814,-0.0194556516989548,0.0282565930599922,0.000739513325647173,0.0298424666900023,-0.0474423154254808,0.0600595598952823,-0.010717510908296,0.0187388898685033,missense,"N59T,K77M",-1.25143429979817,-1.52326693318479
NHERF3_PDZ1 abundance,2,MTSTFNPRECKLSKQEGQNYGFFLRIEKDTEGHLVRVVEKCSPAEKAGLQDGDRVLRITGVFVDKEEHMQVVDLVRLSGNSVTLLVLDGDSYEKAVKTRVDLKELG*,2,2,FALSE,FALSE,184.333333333333,234,128,191,12,13,6,-1.05226504151808,0.142701558400493,-1.09389854488461,0.152166753702701,-1.15870515933323,0.246992012940269,-1.08486177422853,0.0959205686360343,0.0130497537272995,0.0157363153441651,0.00763560371075175,0.0171348774377891,0.00870376096061246,0.0248445816923877,0.0116016955028766,0.0102112366809939,missense,"N59T,K77L",-1.06322469497676,-1.28997655977899
NHERF3_PDZ1 abundance,2,MTSTFNPRECKLSKQEGQNYGFFLRIEKDTEGHLVRVVEKCSPAEKAGLQDGDRVLRITGVFVDKEEHMQVVDLVRDSGNSVTLLVLDGDSYEKAVKTRVDLKELG*,2,2,FALSE,FALSE,49.6666666666667,60,22,67,0,2,1,,,-1.13092742980809,0.377080381326729,-1.56040201520184,0.597538225855889,-1.25324662796368,0.318892475214,,,0.00346593202240483,0.0424614836093042,-0.0317023648585913,0.0601055357615601,-0.00632373612700027,0.0339477401614866,missense,"N59T,K77D",-1.21438322369683,-1.47734122505225
NHERF3_PDZ1 abundance,2,MTSTFNPRECKLSKQEGQNYGFFLRIEKDTEGHLVRVVEKCSPAEKAGLQDGDRVLRITGVFVDKEEHMQVVDLVRASGNSVTLLVLDGDSYEKAVKTRVDLKELG*,2,2,FALSE,FALSE,52.6666666666667,64,14,80,0,0,2,,,,,-1.40052157718156,0.423701599486363,-1.40052157718156,0.423701599486363,,,,,-0.0156202148484602,0.042619552253214,-0.0220019101102204,0.0451052091954091,missense,"N59T,K77A",-1.34659146064499,-1.64121654371213
NHERF3_PDZ1 abundance,2,MTSTFNPRECKLSKQEGQNYGFFLRIEKDTEGHLVRVVEKCSPAEKAGLQDGDRVLRITGVFVDKEEHMQVVDLVRGSGNSVTLLVLDGDSYEKAVKTRVDLKELG*,2,2,FALSE,FALSE,180,251,123,166,2,8,1,-1.31493557787976,0.304237318408687,-1.21574864900637,0.185187767594413,-1.6686344880211,0.597198410307956,-1.27049757645649,0.152913688934017,-0.015916057425286,0.0335495592031722,-0.00608543948103094,0.0208532391175781,-0.0425893181682006,0.0600713541900977,-0.0081601881053053,0.0162784467572739,missense,"N59T,K77G",-1.22986934335282,-1.49653664624545
NHERF3_PDZ1 abundance,2,MTSTFNPRECKLSKQEGQNYGFFLRIEKDTEGHLVRVVEKCSPAEKAGLQDGDRVLRITGVFVDKEEHMQVVDLVRWSGNSVTLLVLDGDSYEKAVKTRVDLKELG*,2,2,FALSE,FALSE,65,72,40,83,1,6,0,-1.34919333374099,0.415704081108867,-0.954931755112921,0.240563613453064,,,-1.05384011647132,0.208213345984755,-0.0196938076843461,0.0458414791226479,0.0232840870536587,0.0270888872385581,,,0.0149041101371931,0.0221653789820558,missense,"N59T,K77W",-1.03537665495997,-1.25545823824965
NHERF3_PDZ1 abundance,2,MTSTFNPRECKLSKQEGQNYGFFLRIEKDTEGHLVRVVEKCSPAEKAGLQDGDRVLRITGVFVDKEEHMQVVDLVRCSGNSVTLLVLDGDSYEKAVKTRVDLKELG*,2,2,FALSE,FALSE,88.6666666666667,122,43,101,1,1,2,-1.46434343230814,0.414968521564045,-1.34935780091665,0.505161686095186,-1.4672458190172,0.422828976031433,-1.43598973269918,0.255494366119249,-0.0323919049109999,0.0457603658041847,-0.0211306210784684,0.0568841968884971,-0.0223319131637785,0.0425317762783773,-0.0257776772452442,0.027198686165045,missense,"N59T,K77C",-1.37843110705933,-1.68068255825564
NHERF3_PDZ1 abundance,2,MTSTFNPRECKLSKQEGQNYGFFLRIEKDTEGHLVRVVEKCSPAEKAGLQDGDRVLRITGVFVDKEEHMQVVDLVRFSGNSVTLLVLDGDSYEKAVKTRVDLKELG*,2,2,FALSE,FALSE,104,168,53,91,6,0,0,-1.21871102480131,0.183217140506122,,,,,-1.21871102480131,0.183217140506122,-0.00530496159657681,0.0202041430505539,,,,,-0.00264724397493749,0.019504404658211,missense,"N59T,K77F",-1.18338072646098,-1.43891287723479
NHERF3_PDZ1 abundance,2,MTSTFNPRECKLSKQEGQNYGFFLRIEKDTEGHLVRVVEKCSPAEKAGLQDGDRVLRITGVFVDKEEHMQVVDLVRNSGNSVTLLVLDGDSYEKAVKTRVDLKELG*,2,2,FALSE,FALSE,97,95,64,132,4,6,0,-1.17407994588541,0.229455984843143,-1.12231191856725,0.220611475280063,,,-1.14717900453658,0.159030721640439,-0.00038330033482728,0.0253030995286257,0.00443608960008499,0.0248421583447805,,,0.00496770659905671,0.0169296362741716,missense,"N59T,K77N",-1.1191666674186,-1.35931799244603
NHERF3_PDZ1 abundance,2,MTSTFNPRECKLSKQEGQNYGFFLRIEKDTEGHLVRVVEKCSPAEKAGLQDGDRVLRITGVFVDKEEHMQVVDLVRQSGNSVTLLVLDGDSYEKAVKTRVDLKELG*,2,2,FALSE,FALSE,36.3333333333333,54,15,40,0,0,3,,,,,-1.05999786481686,0.348676054420901,-1.05999786481686,0.348676054420901,,,,,0.0186325898852941,0.0350728374375994,0.0142485862316079,0.0371183549817843,missense,"N59T,K77Q",-1.04090444537279,-1.26231006863704
NHERF3_PDZ1 abundance,2,MTSTFNPRECKLSKQEGQNYGFFLRIEKDTEGHLVRVVEKCSPAEKAGLQDGDRVLRITGVFVDKEEHMQVVDLVRHSGNSVTLLVLDGDSYEKAVKTRVDLKELG*,2,2,FALSE,FALSE,28.3333333333333,29,21,35,5,0,7,-0.773725082088018,0.21595638555693,,,-0.755981951399061,0.233151922325122,-0.765531874346499,0.15843490149869,0.0437655544983112,0.02381444058356,,,0.0492131261009365,0.0234524263031314,0.0455960017646152,0.0168662081630458,missense,"N59T,K77H",-0.776563295380708,-0.934652797124855
NHERF3_PDZ1 abundance,2,MTSTFNPRECKLSKQEGQNYGFFLRIEKDTEGHLVRVVEKCSPAEKAGLQDGDRVLRITGVFVDKEEHMQVVDLVRVSGNSVTLLVLDGDSYEKAVKTRVDLKELG*,2,2,FALSE,FALSE,73,95,33,91,5,0,0,-1.11070827366349,0.211435561021734,,,,,-1.11070827366349,0.211435561021734,0.00660496685124282,0.0233159097945561,,,,,0.00885020302468888,0.0225084003052977,missense,"N59T,K77V",-1.08642701240905,-1.31873639540372
NHERF3_PDZ1 abundance,2,MTSTFNPRECKLSKQEGQNYGFFLRIEKDTEGHLVRVVEKCSPAEKAGLQDGDRVLRITGVFVDKEEHMQVVDLVR*SGNSVTLLVLDGDSYEKAVKTRVDLKELG*,2,2,FALSE,TRUE,37.3333333333333,56,14,42,2,0,1,-1.22083177929617,0.304904191983519,,,-1.41564448086763,0.598223914442225,-1.261003750467,0.271654377014331,-0.00553882632708605,0.03362309822395,,,-0.0171414066132543,0.0601745082189928,-0.00714952161775853,0.0289190022386835,stop,"N59T,K77*",-1.22134676702447,-1.48597270602621
NHERF3_PDZ1 abundance,2,MTSTFNPRECKLSKQEGQNYGFFLRIEKDTEGHLVRVVEKCSPAEKAGLQDGDRVLRIRGVFVDKEEHMQVVDLVRKSGNSVTLLVLDGDSYEKAVKTRVDLKELG*,1,1,FALSE,FALSE,375.666666666667,351,290,486,11,22,20,-1.25243042179764,0.139231537014386,-1.14160414552659,0.117717432224981,-1.19945800012438,0.135611230043409,-1.19136057278335,0.0749268693967563,-0.00902334470533123,0.0153536611433642,0.00226367061626301,0.013255679866886,0.0046044896109864,0.0136409442682401,0.000264351972197763,0.00797634968240559,missense,N59R,-1.15882831574732,-1.4084795682183
NHERF3_PDZ1 abundance,2,MTSTFNPRECKLSKQEGQNYGFFLRIEKDTEGHLVRVVEKCSPAEKAGLQDGDRVLRIRGVFVDKEEHMQVVDLVRNSGNSVTLLVLDGDSYEKAVKTRVDLKELG*,2,2,FALSE,FALSE,155.333333333333,200,84,182,7,3,8,-1.22500379472554,0.178538723950258,-0.976358151368161,0.328402286456765,-1.22025472327685,0.213727020792065,-1.18647398948688,0.126455120376191,-0.00599889243395452,0.0196882339108106,0.020871347970821,0.0369800419066604,0.0025125762687507,0.0214985025820379,0.000784553836211122,0.0134617963805499,missense,"N59R,K77N",-1.15444164601321,-1.40304218460948
NHERF3_PDZ1 abundance,2,MTSTFNPRECKLSKQEGQNYGFFLRIEKDTEGHLVRVVEKCSPAEKAGLQDGDRVLRIRGVFVDKEEHMQVVDLVRTSGNSVTLLVLDGDSYEKAVKTRVDLKELG*,2,2,FALSE,FALSE,173.333333333333,257,75,188,9,4,5,-1.07957122035244,0.150641262122506,-0.980242433490475,0.284277154575044,-1.2370075162452,0.268811323428994,-1.09308359911828,0.119284499542393,0.0100385838017704,0.0166118606634263,0.0204339548052305,0.032011290794333,0.000827436216960131,0.0270393556668797,0.0107264400587862,0.0126984470017383,missense,"N59R,K77T",-1.07060540010647,-1.29912512293198
NHERF3_PDZ1 abundance,2,MTSTFNPRECKLSKQEGQNYGFFLRIEKDTEGHLVRVVEKCSPAEKAGLQDGDRVLRIRGVFVDKEEHMQVVDLVRRSGNSVTLLVLDGDSYEKAVKTRVDLKELG*,2,2,FALSE,FALSE,518.666666666667,769,241,546,14,9,23,-1.31942671009753,0.12178512118052,-1.23258688975942,0.180224550724826,-1.1832132466588,0.125850855785645,-1.24955462747708,0.0787259032645568,-0.0164113139145874,0.0134297697418657,-0.00798152508810984,0.0202943515111322,0.00623852667859737,0.0126591618506283,-0.00593070373226939,0.00838077632973312,missense,"N59R,K77R",-1.21106892701748,-1.47323307387348
NHERF3_PDZ1 abundance,2,MTSTFNPRECKLSKQEGQNYGFFLRIEKDTEGHLVRVVEKCSPAEKAGLQDGDRVLRIRGVFVDKEEHMQVVDLVRSSGNSVTLLVLDGDSYEKAVKTRVDLKELG*,2,2,FALSE,FALSE,419.666666666667,582,242,435,8,11,25,-1.38625581187804,0.151816965807166,-1.20712984814709,0.162102915296994,-0.896451912672232,0.123756029983751,-1.12185138936081,0.0825528699139365,-0.0237808467464152,0.0167415105715317,-0.00511491147283713,0.0182537480647653,0.0350834488428229,0.0124484462483426,0.00766396118555995,0.0087881765649774,missense,"N59R,K77S",-1.09643015067714,-1.33113552808351
NHERF3_PDZ1 abundance,2,MTSTFNPRECKLSKQEGQNYGFFLRIEKDTEGHLVRVVEKCSPAEKAGLQDGDRVLRIRGVFVDKEEHMQVVDLVRMSGNSVTLLVLDGDSYEKAVKTRVDLKELG*,2,2,FALSE,FALSE,212,299,92,245,11,5,16,-1.19001592777368,0.14254454870444,-1.09719507380212,0.245403891175016,-1.04390584072042,0.152085241754212,-1.11795800127878,0.095758858093534,-0.00214062968093684,0.0157190012088685,0.00726439503607695,0.0276339311690645,0.0202512641189278,0.0152980421026117,0.00807843232310534,0.0101940217640395,missense,"N59R,K77M",-1.09293506901652,-1.32680328953244
NHERF3_PDZ1 abundance,2,MTSTFNPRECKLSKQEGQNYGFFLRIEKDTEGHLVRVVEKCSPAEKAGLQDGDRVLRIRGVFVDKEEHMQVVDLVRISGNSVTLLVLDGDSYEKAVKTRVDLKELG*,2,2,FALSE,FALSE,214,292,158,192,7,6,9,-1.27781163385461,0.178373222831539,-1.2958231088109,0.209847342738352,-1.1952441922523,0.200922379876894,-1.25707572558213,0.112573314882322,-0.0118222402550537,0.019669983389771,-0.0151022977714332,0.0236300532867552,0.00502835066085502,0.0202105016322436,-0.00673136321483589,0.011984006960897,missense,"N59R,K77I",-1.21782059202,-1.48160192652074
NHERF3_PDZ1 abundance,2,MTSTFNPRECKLSKQEGQNYGFFLRIEKDTEGHLVRVVEKCSPAEKAGLQDGDRVLRIRGVFVDKEEHMQVVDLVRQSGNSVTLLVLDGDSYEKAVKTRVDLKELG*,2,2,FALSE,FALSE,34.3333333333333,38,31,34,0,1,19,,,-1.28394984230844,0.511226048893775,-0.364831649022078,0.152825455590584,-0.440230297095016,0.146422923140884,,,-0.0137652976623072,0.0575670800463723,0.0885583888311822,0.0153724991788088,0.0802260237218415,0.0155874714357444,missense,"N59R,K77Q",-0.484541140674357,-0.572684248395081
NHERF3_PDZ1 abundance,2,MTSTFNPRECKLSKQEGQNYGFFLRIEKDTEGHLVRVVEKCSPAEKAGLQDGDRVLRIRGVFVDKEEHMQVVDLVRHSGNSVTLLVLDGDSYEKAVKTRVDLKELG*,2,2,FALSE,FALSE,163.666666666667,230,96,165,2,4,7,-1.41513511478682,0.303731684053169,-1.33792993875124,0.254064080938695,-1.12738225578647,0.228217721549014,-1.26752601227342,0.148197794357945,-0.0269654918377931,0.033493800725434,-0.0198437761349079,0.0286091198129555,0.0118544880903943,0.0229561019369734,-0.00784384985150205,0.0157764155833178,missense,"N59R,K77H",-1.2272017799708,-1.49323013668625
NHERF3_PDZ1 abundance,2,MTSTFNPRECKLSKQEGQNYGFFLRIEKDTEGHLVRVVEKCSPAEKAGLQDGDRVLRIRGVFVDKEEHMQVVDLVRPSGNSVTLLVLDGDSYEKAVKTRVDLKELG*,2,2,FALSE,FALSE,140.333333333333,146,86,189,2,8,17,-1.2192471183813,0.294864559949337,-0.881058443045504,0.221026666188133,-0.789570095694911,0.151218314852275,-0.879589357318077,0.114933150791131,-0.00536407894416047,0.0325159847670256,0.031602659392212,0.0248889112993514,0.0458345415672911,0.0152108391360862,0.0334539974956404,0.0122352236012466,missense,"N59R,K77P",-0.878952322262044,-1.06156648113407
NHERF3_PDZ1 abundance,2,MTSTFNPRECKLSKQEGQNYGFFLRIEKDTEGHLVRVVEKCSPAEKAGLQDGDRVLRIRGVFVDKEEHMQVVDLVRLSGNSVTLLVLDGDSYEKAVKTRVDLKELG*,2,2,FALSE,FALSE,529.333333333333,701,368,519,8,13,20,-1.36573765560609,0.159665921326052,-1.33706634320731,0.141832143543099,-1.11998309087632,0.135632547252701,-1.26256474007792,0.083537782591034,-0.0215182212993255,0.0176070486956555,-0.0197465301633611,0.0159711391431673,0.0125987597568236,0.0136430885365564,-0.00731569697097306,0.00889302557284886,missense,"N59R,K77L",-1.22274806225798,-1.48770964548043
NHERF3_PDZ1 abundance,2,MTSTFNPRECKLSKQEGQNYGFFLRIEKDTEGHLVRVVEKCSPAEKAGLQDGDRVLRIRGVFVDKEEHMQVVDLVRESGNSVTLLVLDGDSYEKAVKTRVDLKELG*,2,2,FALSE,FALSE,160,197,116,167,1,3,1,-1.48905423586796,0.414845801507977,-1.05319553458009,0.317407354511094,-1.64491027568958,0.597263106006176,-1.27927068150345,0.232245711674508,-0.0351168716288379,0.0457468329351468,0.0122190036712962,0.0357419474691989,-0.0402029327772669,0.0600778618400433,-0.00909413015064098,0.0247237476151008,missense,"N59R,K77E",-1.23774493086434,-1.5062986281225
NHERF3_PDZ1 abundance,2,MTSTFNPRECKLSKQEGQNYGFFLRIEKDTEGHLVRVVEKCSPAEKAGLQDGDRVLRIRGVFVDKEEHMQVVDLVRDSGNSVTLLVLDGDSYEKAVKTRVDLKELG*,2,2,FALSE,FALSE,97.3333333333333,105,62,125,3,3,2,-1.06190364503286,0.258308143922536,-1.16296027136906,0.305703919902933,-1.32647510937733,0.424068793796577,-1.14358916682559,0.178890197959886,0.0119868634121129,0.0284847513530516,-0.000141155602028681,0.0344240714369362,-0.00817198404741082,0.0426564878161437,0.00534986324214773,0.0190437794234678,missense,"N59R,K77D",-1.11594408192649,-1.35532351950986
NHERF3_PDZ1 abundance,2,MTSTFNPRECKLSKQEGQNYGFFLRIEKDTEGHLVRVVEKCSPAEKAGLQDGDRVLRIRGVFVDKEEHMQVVDLVRASGNSVTLLVLDGDSYEKAVKTRVDLKELG*,2,2,FALSE,FALSE,295.333333333333,366,190,330,8,13,9,-1.21428615733169,0.155492853347554,-1.1278288338869,0.150216530182208,-1.22174763560415,0.201103420145264,-1.18125270005503,0.0951722158072808,-0.004817012406403,0.0171468665196628,0.00381485226974446,0.0169152707222168,0.00236240630238782,0.020228712220042,0.00134038688564683,0.010131570682721,missense,"N59R,K77A",-1.14975451168353,-1.39723236784156
NHERF3_PDZ1 abundance,2,MTSTFNPRECKLSKQEGQNYGFFLRIEKDTEGHLVRVVEKCSPAEKAGLQDGDRVLRIRGVFVDKEEHMQVVDLVRGSGNSVTLLVLDGDSYEKAVKTRVDLKELG*,2,2,FALSE,FALSE,574.333333333333,744,344,635,10,13,16,-1.3672830242041,0.148815368231815,-1.29766282268357,0.143532328257346,-1.32121172460109,0.150401301657325,-1.32800838793298,0.0851557325652339,-0.0216886357492713,0.0164105114814626,-0.0153094604463398,0.0161625900086904,-0.0076425475223377,0.0151286569196491,-0.0142825090637097,0.0090652646489875,missense,"N59R,K77G",-1.28149660943672,-1.56052989565513
NHERF3_PDZ1 abundance,2,MTSTFNPRECKLSKQEGQNYGFFLRIEKDTEGHLVRVVEKCSPAEKAGLQDGDRVLRIRGVFVDKEEHMQVVDLVRVSGNSVTLLVLDGDSYEKAVKTRVDLKELG*,2,2,FALSE,FALSE,482.666666666667,694,292,462,8,13,26,-1.47622965652456,0.154921255346115,-1.27122523714994,0.143725300818111,-1.09719733190268,0.118978002529638,-1.24787911042376,0.0788801379506198,-0.0337026500396269,0.0170838339466373,-0.0123324317797825,0.0161843198616123,0.0148907474349045,0.0119678311385703,-0.00575233634519323,0.00839719540341255,missense,"N59R,K77V",-1.20956482087606,-1.47136869780348
NHERF3_PDZ1 abundance,2,MTSTFNPRECKLSKQEGQNYGFFLRIEKDTEGHLVRVVEKCSPAEKAGLQDGDRVLRIRGVFVDKEEHMQVVDLVR*SGNSVTLLVLDGDSYEKAVKTRVDLKELG*,2,2,FALSE,TRUE,136.333333333333,186,59,164,2,2,1,-1.50064748174465,0.303420530733399,-1.35513083065798,0.357924859086533,-1.44384191498935,0.598064189445118,-1.44032727683226,0.215848465892977,-0.0363953087743243,0.0334594885089791,-0.0217806984091295,0.040304458386279,-0.0199777471378454,0.0601584417045672,-0.0262394310733016,0.0229781766705939,stop,"N59R,K77*",-1.38232490614441,-1.68550901673201
NHERF3_PDZ1 abundance,2,MTSTFNPRECKLSKQEGQNYGFFLRIEKDTEGHLVRVVEKCSPAEKAGLQDGDRVLRIRGVFVDKEEHMQVVDLVRYSGNSVTLLVLDGDSYEKAVKTRVDLKELG*,2,2,FALSE,FALSE,237,319,155,237,2,3,34,-1.48620999840566,0.293387171130532,-1.42543352466353,0.289731755210828,-0.751230234083266,0.108396426124639,-0.903757274140774,0.0959419854349949,-0.0348032253160572,0.0323530667400661,-0.0296971980124856,0.0326255111223084,0.0496910947106338,0.0109034451436604,0.0308811987490073,0.0102135166091286,missense,"N59R,K77Y",-0.900647781610745,-1.08845852958968
NHERF3_PDZ1 abundance,2,MTSTFNPRECKLSKQEGQNYGFFLRIEKDTEGHLVRVVEKCSPAEKAGLQDGDRVLRIRGVFVDKEEHMQVVDLVRWSGNSVTLLVLDGDSYEKAVKTRVDLKELG*,2,2,FALSE,FALSE,267,382,149,270,7,7,9,-1.37410286196968,0.167265178310604,-1.31373734832561,0.193309159594395,-1.23555516573364,0.20109706764808,-1.31630921366294,0.107068984058398,-0.0224406886271659,0.0184450514871502,-0.0171195472100035,0.0217677559430853,0.000973526126917507,0.0202280732312206,-0.0130370719364869,0.0113980427030448,missense,"N59R,K77W",-1.27099429921896,-1.5475120272278
NHERF3_PDZ1 abundance,2,MTSTFNPRECKLSKQEGQNYGFFLRIEKDTEGHLVRVVEKCSPAEKAGLQDGDRVLRIRGVFVDKEEHMQVVDLVRCSGNSVTLLVLDGDSYEKAVKTRVDLKELG*,2,2,FALSE,FALSE,369.666666666667,479,205,425,8,9,12,-1.41971831368579,0.159549201028914,-1.31779447254792,0.17086528579972,-1.25590690678284,0.174550900209644,-1.33634231806146,0.0969652745689975,-0.0274709009164862,0.0175941774458709,-0.0175764034194411,0.0192404428648795,-0.0010736270869055,0.0175578313165416,-0.0151696986856523,0.0103224509877397,missense,"N59R,K77C",-1.28897795107009,-1.56980320019706
NHERF3_PDZ1 abundance,2,MTSTFNPRECKLSKQEGQNYGFFLRIEKDTEGHLVRVVEKCSPAEKAGLQDGDRVLRIRGVFVDKEEHMQVVDLVRFSGNSVTLLVLDGDSYEKAVKTRVDLKELG*,2,2,FALSE,FALSE,231,308,123,262,16,7,9,-1.0589468286503,0.132832185467798,-1.14047248992194,0.202266465987202,-1.22717178903906,0.200969522090363,-1.11710712216196,0.0971847671524658,0.012312924287217,0.014647977091529,0.00239110173781673,0.0227764016786271,0.00181679828242967,0.0202152436016691,0.00816901277078498,0.0103458170994235,missense,"N59R,K77F",-1.09217123763523,-1.32585650199559
NHERF3_PDZ1 abundance,2,MTSTFNPRECKLSKQEGQNYGFFLRIEKDTEGHLVRVVEKCSPAEKAGLQDGDRVLRISGVFVDKEEHMQVVDLVRKSGNSVTLLVLDGDSYEKAVKTRVDLKELG*,1,1,FALSE,FALSE,405.333333333333,389,276,551,21,34,40,-1.08502612584524,0.110642583809776,-1.01737589444849,0.0995341068541044,-1.00550497029094,0.0984691752983051,-1.03243013001131,0.0591561471273929,0.0094370478832458,0.0122010341641639,0.0162525072362062,0.0112081297676695,0.0241139540540672,0.00990487684503554,0.0171833130463169,0.0062974753803386,missense,N59S,-1.01615698061621,-1.23163498539999
NHERF3_PDZ1 abundance,2,MTSTFNPRECKLSKQEGQNYGFFLRIEKDTEGHLVRVVEKCSPAEKAGLQDGDRVLRISGVFVDKEEHMQVVDLVRNSGNSVTLLVLDGDSYEKAVKTRVDLKELG*,2,2,FALSE,FALSE,145.333333333333,206,58,172,14,3,4,-1.03799820827815,0.133341003364249,-1.28703086381745,0.295685633978488,-1.41352998729141,0.299591532385281,-1.1272152616674,0.112635268371613,0.0146230188642937,0.0147040866320347,-0.0141122389267789,0.0332959531241312,-0.0169287126570126,0.0301354939056016,0.0070929494575436,0.0119906022277033,missense,"N59S,K77N",-1.10124528118396,-1.33710399921972
NHERF3_PDZ1 abundance,2,MTSTFNPRECKLSKQEGQNYGFFLRIEKDTEGHLVRVVEKCSPAEKAGLQDGDRVLRISGVFVDKEEHMQVVDLVRTSGNSVTLLVLDGDSYEKAVKTRVDLKELG*,2,2,FALSE,FALSE,156.666666666667,192,87,191,3,3,6,-1.35605548257575,0.245439850793477,-1.35066799744198,0.292691577343112,-1.24061536783222,0.245716735793126,-1.31200829392946,0.149344142158217,-0.0204505263860392,0.0270657092564565,-0.0212781569648206,0.0329588046193454,0.000464527463675132,0.0247163033449,-0.0125792169636797,0.0158984501883432,missense,"N59S,K77T",-1.2671333777368,-1.54272632133825
NHERF3_PDZ1 abundance,2,MTSTFNPRECKLSKQEGQNYGFFLRIEKDTEGHLVRVVEKCSPAEKAGLQDGDRVLRISGVFVDKEEHMQVVDLVRRSGNSVTLLVLDGDSYEKAVKTRVDLKELG*,2,2,FALSE,FALSE,556.333333333333,800,319,550,30,44,34,-1.18006886836955,0.0856617227771226,-0.924749953490635,0.0946991245985469,-1.01224284362417,0.104856314733453,-1.05095951872727,0.0543335107326043,-0.00104372460656366,0.0094462870458785,0.0266827366210928,0.0106636821380334,0.0234362007839605,0.0105473502820838,0.0152107645468313,0.00578408099210869,missense,"N59S,K77R",-1.03279075185072,-1.25225294858061
NHERF3_PDZ1 abundance,2,MTSTFNPRECKLSKQEGQNYGFFLRIEKDTEGHLVRVVEKCSPAEKAGLQDGDRVLRISGVFVDKEEHMQVVDLVRSSGNSVTLLVLDGDSYEKAVKTRVDLKELG*,2,2,FALSE,FALSE,460.333333333333,595,289,497,23,14,8,-1.1277822206382,0.0966646252716052,-1.12975070829992,0.143936445289235,-1.25765217995168,0.212636186930923,-1.14450862258251,0.0750787875133625,0.00472214919476317,0.0106596244844813,0.00359843783152755,0.0162080959792356,-0.00124918167793303,0.0213887771271402,0.00525198245927573,0.00799252214538047,missense,"N59S,K77S",-1.11676947433179,-1.35634661343018
NHERF3_PDZ1 abundance,2,MTSTFNPRECKLSKQEGQNYGFFLRIEKDTEGHLVRVVEKCSPAEKAGLQDGDRVLRISGVFVDKEEHMQVVDLVRMSGNSVTLLVLDGDSYEKAVKTRVDLKELG*,2,2,FALSE,FALSE,124.333333333333,179,45,149,1,4,1,-1.54279803397946,0.414612956803096,-1.13254089177186,0.267377728853333,-1.61921857906701,0.597338974748681,-1.29843665630833,0.210316270364224,-0.0410434316773425,0.0457211561468671,0.00328424665206598,0.0301083153975108,-0.0376186408888093,0.060085493370912,-0.011134446505491,0.0223892460719442,missense,"N59S,K77M",-1.25495016333464,-1.5276249313754
NHERF3_PDZ1 abundance,2,MTSTFNPRECKLSKQEGQNYGFFLRIEKDTEGHLVRVVEKCSPAEKAGLQDGDRVLRISGVFVDKEEHMQVVDLVRISGNSVTLLVLDGDSYEKAVKTRVDLKELG*,2,2,FALSE,FALSE,81.3333333333333,83,45,116,1,2,2,-1.1523429400402,0.417902991775749,-1.0236964842747,0.39257312294621,-1.3886746049468,0.423754636500527,-1.17941066930659,0.237131940988822,0.00201373290329715,0.0460839624708016,0.0155407713979144,0.0442060580473172,-0.0144285444539804,0.04262488717241,0.00153648050991806,0.025243911795897,missense,"N59S,K77I",-1.14810092674632,-1.39518270917602
NHERF3_PDZ1 abundance,2,MTSTFNPRECKLSKQEGQNYGFFLRIEKDTEGHLVRVVEKCSPAEKAGLQDGDRVLRISGVFVDKEEHMQVVDLVRQSGNSVTLLVLDGDSYEKAVKTRVDLKELG*,2,2,FALSE,FALSE,65.6666666666667,93,34,70,2,0,5,-1.36122158659668,0.293902349857121,,,-1.05107287926546,0.270199902384972,-1.19313837237742,0.19891263579937,-0.0210202149226282,0.032409877716702,,,0.0195303417194342,0.0271790308851082,7.5096083867271e-05,0.0211752706626957,missense,"N59S,K77Q",-1.16042424058877,-1.41045775579561
NHERF3_PDZ1 abundance,2,MTSTFNPRECKLSKQEGQNYGFFLRIEKDTEGHLVRVVEKCSPAEKAGLQDGDRVLRISGVFVDKEEHMQVVDLVRHSGNSVTLLVLDGDSYEKAVKTRVDLKELG*,2,2,FALSE,FALSE,21.3333333333333,24,12,28,2,3,0,-0.980203349899228,0.308037141911087,-0.8476973602108,0.353704035689809,,,-0.923051278146627,0.232294137252767,0.0209963067731024,0.0339685821035256,0.0353593148485111,0.0398291686805478,,,0.0288272530288211,0.0247289027663686,missense,"N59S,K77H",-0.917967945473174,-1.10992729309274
NHERF3_PDZ1 abundance,2,MTSTFNPRECKLSKQEGQNYGFFLRIEKDTEGHLVRVVEKCSPAEKAGLQDGDRVLRISGVFVDKEEHMQVVDLVRPSGNSVTLLVLDGDSYEKAVKTRVDLKELG*,2,2,FALSE,FALSE,130,141,83,166,16,6,2,-0.556777886458083,0.150355702137611,-1.12578743323348,0.220536939431187,-1.54853194992043,0.422555376664948,-0.801872751739156,0.119186502296613,0.0676892559752331,0.0165803707342178,0.00404472607033976,0.0248337651668745,-0.0305083715667951,0.0425042553001452,0.0417273289082285,0.0126880146921203,missense,"N59S,K77P",-0.809186381348468,-0.975089904010499
NHERF3_PDZ1 abundance,2,MTSTFNPRECKLSKQEGQNYGFFLRIEKDTEGHLVRVVEKCSPAEKAGLQDGDRVLRISGVFVDKEEHMQVVDLVRLSGNSVTLLVLDGDSYEKAVKTRVDLKELG*,2,2,FALSE,FALSE,816.333333333333,1078,460,911,37,30,44,-1.20812953380987,0.0801582552362506,-1.17354850888816,0.0997684290857078,-1.09785559910208,0.091774886123446,-1.16393103988109,0.051651751162047,-0.00413809501909063,0.00883939598119593,-0.00133345383904385,0.0112345158383569,0.0148245332564934,0.00923150764456072,0.0031843664852152,0.00549859392623872,missense,"N59S,K77L",-1.13420491438424,-1.37795826456876
NHERF3_PDZ1 abundance,2,MTSTFNPRECKLSKQEGQNYGFFLRIEKDTEGHLVRVVEKCSPAEKAGLQDGDRVLRISGVFVDKEEHMQVVDLVRESGNSVTLLVLDGDSYEKAVKTRVDLKELG*,2,2,FALSE,FALSE,151.666666666667,200,95,160,7,3,4,-1.14807529141553,0.173740411032738,-1.36813795167199,0.292036870487148,-1.2833633220521,0.300205892015693,-1.22102409271198,0.133690999123084,0.00248434489442492,0.0191591032829714,-0.023245377249745,0.0328850807508811,-0.00383542955985483,0.0301972914829587,-0.00289348192192729,0.0142320927990361,missense,"N59S,K77E",-1.18545715990763,-1.44148666689117
NHERF3_PDZ1 abundance,2,MTSTFNPRECKLSKQEGQNYGFFLRIEKDTEGHLVRVVEKCSPAEKAGLQDGDRVLRISGVFVDKEEHMQVVDLVRDSGNSVTLLVLDGDSYEKAVKTRVDLKELG*,2,2,FALSE,FALSE,56.3333333333333,41,36,92,0,4,1,,,-1.05163608329352,0.278041214452247,-1.61536811910906,0.597350896103558,-1.15202049058858,0.252072977459847,,,0.012394607119588,0.0313090870138522,-0.0372313284982592,0.0600866925233526,0.0044523055681025,0.0268344617877752,missense,"N59S,K77D",-1.12351285350485,-1.36470519559071
NHERF3_PDZ1 abundance,2,MTSTFNPRECKLSKQEGQNYGFFLRIEKDTEGHLVRVVEKCSPAEKAGLQDGDRVLRISGVFVDKEEHMQVVDLVRASGNSVTLLVLDGDSYEKAVKTRVDLKELG*,2,2,FALSE,FALSE,291,381,154,338,9,8,8,-1.23067969435846,0.147996599939475,-1.24818844156993,0.183461107145898,-1.28942743940964,0.212820681082767,-1.24932881794291,0.101302441010421,-0.00662479832795171,0.0163202223760983,-0.0097383521978916,0.0206588069276151,-0.00444541065717102,0.0214073351362543,-0.00590666514877272,0.0107841646085825,missense,"N59S,K77A",-1.21086621854222,-1.47298181179825
NHERF3_PDZ1 abundance,2,MTSTFNPRECKLSKQEGQNYGFFLRIEKDTEGHLVRVVEKCSPAEKAGLQDGDRVLRISGVFVDKEEHMQVVDLVRGSGNSVTLLVLDGDSYEKAVKTRVDLKELG*,2,2,FALSE,FALSE,556.666666666667,699,399,572,19,16,16,-1.07719487973501,0.123914842373336,-1.31853025771626,0.128946836917981,-1.23967658799236,0.151042365470465,-1.20514497751176,0.0769000854022882,0.0103006331146177,0.0136646232687714,-0.0176592571859395,0.014520177323997,0.000558958016893027,0.0151931406334582,-0.00120306863622791,0.00818640865038007,missense,"N59S,K77G",-1.17120253048106,-1.42381770772811
NHERF3_PDZ1 abundance,2,MTSTFNPRECKLSKQEGQNYGFFLRIEKDTEGHLVRVVEKCSPAEKAGLQDGDRVLRISGVFVDKEEHMQVVDLVRVSGNSVTLLVLDGDSYEKAVKTRVDLKELG*,2,2,FALSE,FALSE,476,680,249,499,11,24,14,-1.40593512576966,0.132061838150245,-0.934431305629132,0.136738179610407,-1.34297740167455,0.160426085495824,-1.2211110821762,0.0817376499753399,-0.025950969432014,0.0145630275755641,0.0255925590475517,0.0153975286432697,-0.00983192658648049,0.0161370359277766,-0.002902742396719,0.00870139221977965,missense,"N59S,K77V",-1.18553525006322,-1.44158346153444
NHERF3_PDZ1 abundance,2,MTSTFNPRECKLSKQEGQNYGFFLRIEKDTEGHLVRVVEKCSPAEKAGLQDGDRVLRISGVFVDKEEHMQVVDLVR*SGNSVTLLVLDGDSYEKAVKTRVDLKELG*,2,2,FALSE,TRUE,98,65,77,152,1,3,2,-1.41256500596291,0.415262901730526,-1.19170158907966,0.303269950125894,-1.58032457809673,0.422521686207362,-1.34693914798777,0.211888784598695,-0.0266820748704161,0.0457928283727981,-0.00337759815198246,0.0341499920286422,-0.0337063476411581,0.0425008664240606,-0.0162977856015708,0.0225566482804668,stop,"N59S,K77*",-1.29849069040042,-1.58159447149052
NHERF3_PDZ1 abundance,2,MTSTFNPRECKLSKQEGQNYGFFLRIEKDTEGHLVRVVEKCSPAEKAGLQDGDRVLRISGVFVDKEEHMQVVDLVRYSGNSVTLLVLDGDSYEKAVKTRVDLKELG*,2,2,FALSE,FALSE,119.666666666667,162,58,139,3,0,20,-1.2948213269336,0.256481499766977,,,-0.757700016046169,0.140326504283129,-0.881441781361126,0.123105655886775,-0.013697972357763,0.02828331943615,,,0.0490403083771173,0.0141152471198027,0.0332567974518322,0.013105228700204,missense,"N59S,K77Y",-0.880615237225604,-1.06362770459373
NHERF3_PDZ1 abundance,2,MTSTFNPRECKLSKQEGQNYGFFLRIEKDTEGHLVRVVEKCSPAEKAGLQDGDRVLRISGVFVDKEEHMQVVDLVRWSGNSVTLLVLDGDSYEKAVKTRVDLKELG*,2,2,FALSE,FALSE,133.333333333333,173,59,168,3,22,2,-1.26169701933718,0.256659888582687,-0.734706332242092,0.146627497031516,-1.26097815674519,0.424475005152455,-0.897114111273115,0.121948583876231,-0.010045212319702,0.0283029911390336,0.0480827736113646,0.0165111243389838,-0.00158373703933817,0.042697348049215,0.0315883975210397,0.0129820524479713,missense,"N59S,K77W",-0.894684236179856,-1.08106657028072
NHERF3_PDZ1 abundance,2,MTSTFNPRECKLSKQEGQNYGFFLRIEKDTEGHLVRVVEKCSPAEKAGLQDGDRVLRISGVFVDKEEHMQVVDLVRCSGNSVTLLVLDGDSYEKAVKTRVDLKELG*,2,2,FALSE,FALSE,297.333333333333,341,172,379,8,11,8,-1.33389623210245,0.156668807032665,-1.18272111608908,0.16231100280284,-1.41556774945778,0.212268370419713,-1.29498648708156,0.0995564408020925,-0.0180069304145116,0.0172765439963944,-0.00236634372036282,0.0182771799499981,-0.0171336883078825,0.0213517789778812,-0.0107671582891569,0.0105982939280201,missense,"N59S,K77C",-1.25185295778091,-1.52378586991607
NHERF3_PDZ1 abundance,2,MTSTFNPRECKLSKQEGQNYGFFLRIEKDTEGHLVRVVEKCSPAEKAGLQDGDRVLRISGVFVDKEEHMQVVDLVRFSGNSVTLLVLDGDSYEKAVKTRVDLKELG*,2,2,FALSE,FALSE,272.666666666667,342,170,306,2,7,8,-1.3709303395862,0.303933070854657,-1.34629567432826,0.192195997731768,-1.29493296113788,0.213098363940262,-1.33186953305657,0.129187775456067,-0.0220908409224705,0.033516008515243,-0.0207858074939349,0.0216424073263841,-0.0049992034001356,0.021435266867145,-0.0146935477728959,0.0137527015345217,missense,"N59S,K77F",-1.28496274669973,-1.56482625692283
NHERF3_PDZ1 abundance,2,MTSTFNPRECKLSKQEGQNYGFFLRIEKDTEGHLVRVVEKCSPAEKAGLQDGDRVLRIMGVFVDKEEHMQVVDLVRKSGNSVTLLVLDGDSYEKAVKTRVDLKELG*,1,1,FALSE,FALSE,140,118,114,188,2,15,2,-1.43250267049779,0.303660718866143,-1.02740490965366,0.147619379984432,-1.66535447814768,0.422918813598926,-1.1551213708552,0.126668285232745,-0.0288806869939537,0.0334859750886714,0.0151231807428644,0.0166228162323658,-0.042259386555102,0.0425408129138459,0.00412220095371101,0.0134844888732373,missense,N59M,-1.12629650350924,-1.36815559733599
NHERF3_PDZ1 abundance,2,MTSTFNPRECKLSKQEGQNYGFFLRIEKDTEGHLVRVVEKCSPAEKAGLQDGDRVLRIMGVFVDKEEHMQVVDLVRTSGNSVTLLVLDGDSYEKAVKTRVDLKELG*,2,2,FALSE,FALSE,55.6666666666667,72,26,69,0,1,2,,,-1.37176832012775,0.503375227164562,-1.35467254349905,0.423918573701911,-1.36176622986326,0.324252559355481,,,-0.0236541782330724,0.0566830310353851,-0.0110083245720019,0.0426413773865822,-0.0178762045420761,0.0345183486198911,missense,"N59M,K77T",-1.31180091297564,-1.59809281543866
NHERF3_PDZ1 abundance,2,MTSTFNPRECKLSKQEGQNYGFFLRIEKDTEGHLVRVVEKCSPAEKAGLQDGDRVLRIMGVFVDKEEHMQVVDLVRRSGNSVTLLVLDGDSYEKAVKTRVDLKELG*,2,2,FALSE,FALSE,175.333333333333,200,135,191,2,6,4,-1.47336273053917,0.293407576655335,-0.990719351690881,0.232248625655243,-1.16378543180698,0.301571729144618,-1.17320270208784,0.155887096655644,-0.0333865017657033,0.0323553169451561,0.0192541917826163,0.0261525703799443,0.00819274344635776,0.0303346791325596,0.00219735047221949,0.0165949812652149,missense,"N59M,K77R",-1.14252805501639,-1.38827499940185
NHERF3_PDZ1 abundance,2,MTSTFNPRECKLSKQEGQNYGFFLRIEKDTEGHLVRVVEKCSPAEKAGLQDGDRVLRIMGVFVDKEEHMQVVDLVRSSGNSVTLLVLDGDSYEKAVKTRVDLKELG*,2,2,FALSE,FALSE,210,270,113,247,4,4,8,-1.44264389681984,0.211147263883627,-1.17226285540347,0.264757084500837,-1.21062255347737,0.213861497554153,-1.29014726317773,0.130676718366359,-0.0299990036904852,0.0232841180276762,-0.00118868164438565,0.0298132153267307,0.00348146277892238,0.0215120294117587,-0.0102519980754824,0.0139112071467974,missense,"N59M,K77S",-1.24750880241762,-1.5184011839018
NHERF3_PDZ1 abundance,2,MTSTFNPRECKLSKQEGQNYGFFLRIEKDTEGHLVRVVEKCSPAEKAGLQDGDRVLRIMGVFVDKEEHMQVVDLVRMSGNSVTLLVLDGDSYEKAVKTRVDLKELG*,2,2,FALSE,FALSE,39.6666666666667,37,20,62,1,1,3,-1.29998501621966,0.416120982448772,-1.29831104263116,0.509777181241941,-1.1958385044876,0.347500053426049,-1.25145512131183,0.23633137228388,-0.0142673946111392,0.0458874526286537,-0.0153824538505118,0.0574039289701112,0.00496856962297863,0.0349545451396456,-0.00613302105204047,0.0251586871496944,missense,"N59M,K77M",-1.21277499407476,-1.47534778540069
NHERF3_PDZ1 abundance,2,MTSTFNPRECKLSKQEGQNYGFFLRIEKDTEGHLVRVVEKCSPAEKAGLQDGDRVLRIMGVFVDKEEHMQVVDLVRISGNSVTLLVLDGDSYEKAVKTRVDLKELG*,2,2,FALSE,FALSE,145.666666666667,168,72,197,2,1,5,-1.53283227156411,0.303325582559909,-1.65694949185693,0.489462471537611,-1.39583698361976,0.26917441768698,-1.48524304891125,0.186194922383138,-0.0399444641413831,0.033449018165024,-0.0557672667115965,0.0551163723751401,-0.0151489981234481,0.0270758788112809,-0.0310209454651568,0.0198214048174362,missense,"N59M,K77I",-1.42264564683564,-1.73548755348512
NHERF3_PDZ1 abundance,2,MTSTFNPRECKLSKQEGQNYGFFLRIEKDTEGHLVRVVEKCSPAEKAGLQDGDRVLRIMGVFVDKEEHMQVVDLVRQSGNSVTLLVLDGDSYEKAVKTRVDLKELG*,2,2,FALSE,FALSE,25,41,17,17,1,5,0,-1.32913829161122,0.41586537125956,-0.802194981573994,0.283950632968384,,,-0.969746487089327,0.234501150738503,-0.0174822518279706,0.0458592652821101,0.0404831521000625,0.0319745225281068,,,0.0238563084528811,0.02496385067568,missense,"N59M,K77Q",-0.959886080777414,-1.16188583924069
NHERF3_PDZ1 abundance,2,MTSTFNPRECKLSKQEGQNYGFFLRIEKDTEGHLVRVVEKCSPAEKAGLQDGDRVLRIMGVFVDKEEHMQVVDLVRHSGNSVTLLVLDGDSYEKAVKTRVDLKELG*,2,2,FALSE,FALSE,65.6666666666667,106,37,54,2,4,3,-1.40204546679727,0.30378810006584,-1.08241446277818,0.272519513483586,-1.15301769626511,0.347817212636131,-1.20668382064686,0.175231784548199,-0.0255220399875367,0.033500021962089,0.00892877935254607,0.0306873107910974,0.00927585492890066,0.03498644774172,-0.00136688638346225,0.0186543225451896,missense,"N59M,K77H",-1.17258394489616,-1.42553000442536
NHERF3_PDZ1 abundance,2,MTSTFNPRECKLSKQEGQNYGFFLRIEKDTEGHLVRVVEKCSPAEKAGLQDGDRVLRIMGVFVDKEEHMQVVDLVRPSGNSVTLLVLDGDSYEKAVKTRVDLKELG*,2,2,FALSE,FALSE,40,45,35,40,0,0,1,,,,,-1.40052157718156,0.598315737007718,-1.40052157718156,0.598315737007718,,,,,-0.0156202148484602,0.0601837445226387,-0.0220019101102204,0.063693780045565,missense,"N59M,K77P",-1.34659146064499,-1.64121654371213
NHERF3_PDZ1 abundance,2,MTSTFNPRECKLSKQEGQNYGFFLRIEKDTEGHLVRVVEKCSPAEKAGLQDGDRVLRIMGVFVDKEEHMQVVDLVRESGNSVTLLVLDGDSYEKAVKTRVDLKELG*,2,2,FALSE,FALSE,90,117,46,107,1,1,2,-1.6269360701477,0.414326199069547,-1.53151062374433,0.493949789358217,-1.49065805722739,0.423357937206523,-1.55266408877183,0.253973953667033,-0.050321695239583,0.0456895341367568,-0.0416421074455737,0.0556216709308989,-0.0246869175134753,0.0425849837443604,-0.0381982610824921,0.0270368304585675,missense,"N59M,K77E",-1.48316929230635,-1.81050808107796
NHERF3_PDZ1 abundance,2,MTSTFNPRECKLSKQEGQNYGFFLRIEKDTEGHLVRVVEKCSPAEKAGLQDGDRVLRIMGVFVDKEEHMQVVDLVRDSGNSVTLLVLDGDSYEKAVKTRVDLKELG*,2,2,FALSE,FALSE,18.6666666666667,32,13,11,0,2,0,,,-0.983630820596594,0.399848881630951,,,-0.983630820596594,0.399848881630951,,,0.0200524023546304,0.0450253515545805,,,0.0223782499132313,0.0425659649960676,missense,"N59M,K77D",-0.972350001246878,-1.17733517118728
NHERF3_PDZ1 abundance,2,MTSTFNPRECKLSKQEGQNYGFFLRIEKDTEGHLVRVVEKCSPAEKAGLQDGDRVLRIMGVFVDKEEHMQVVDLVRASGNSVTLLVLDGDSYEKAVKTRVDLKELG*,2,2,FALSE,FALSE,160.333333333333,240,104,137,1,4,1,-1.51897610465636,0.414710767502506,-1.35440817265778,0.254851067720686,-1.70838795055731,0.597100497668059,-1.43559266190235,0.204056304347131,-0.0384164849492436,0.0457319421538821,-0.0216993228394893,0.0286977391843125,-0.0465880634546527,0.0600615052943716,-0.0257354070216285,0.0217228405707627,missense,"N59M,K77A",-1.37807465791254,-1.68024073088645
NHERF3_PDZ1 abundance,2,MTSTFNPRECKLSKQEGQNYGFFLRIEKDTEGHLVRVVEKCSPAEKAGLQDGDRVLRIMGVFVDKEEHMQVVDLVRGSGNSVTLLVLDGDSYEKAVKTRVDLKELG*,2,2,FALSE,FALSE,153,188,128,143,5,7,2,-1.22476062455303,0.201082891983191,-1.2658861447,0.196032894489201,-1.57651884880835,0.422492241641173,-1.27871797602389,0.133208122439633,-0.00597207701189631,0.0221742763991655,-0.0117312183574504,0.0220744646193229,-0.0333235346462004,0.0424979046362627,-0.00903529181651785,0.0141806880985369,missense,"N59M,K77G",-1.23724876897535,-1.50568362341824
NHERF3_PDZ1 abundance,2,MTSTFNPRECKLSKQEGQNYGFFLRIEKDTEGHLVRVVEKCSPAEKAGLQDGDRVLRIMGVFVDKEEHMQVVDLVRVSGNSVTLLVLDGDSYEKAVKTRVDLKELG*,2,2,FALSE,FALSE,198,247,157,190,1,25,5,-1.55866780961101,0.414552193197326,-0.925431357323179,0.123749654033173,-1.25235053698894,0.269686234184357,-1.02181239007,0.108549488317787,-0.0427934601744271,0.0457144554823995,0.0266060065149942,0.0139349437589374,-0.000715896815302847,0.0271273617180731,0.0183136259406179,0.0115556499776347,missense,"N59M,K77V",-1.00662547043427,-1.21982044718035
NHERF3_PDZ1 abundance,2,MTSTFNPRECKLSKQEGQNYGFFLRIEKDTEGHLVRVVEKCSPAEKAGLQDGDRVLRIMGVFVDKEEHMQVVDLVR*SGNSVTLLVLDGDSYEKAVKTRVDLKELG*,2,2,FALSE,TRUE,51.3333333333333,91,18,45,1,0,0,-1.5555640072767,0.414563812421603,,,,,-1.5555640072767,0.414563812421603,-0.0424511905254744,0.0457157367842951,,,,,-0.0385069722862503,0.0441324448781661,stop,"N59M,K77*",-1.48577253959897,-1.81373486928327
NHERF3_PDZ1 abundance,2,MTSTFNPRECKLSKQEGQNYGFFLRIEKDTEGHLVRVVEKCSPAEKAGLQDGDRVLRIMGVFVDKEEHMQVVDLVRWSGNSVTLLVLDGDSYEKAVKTRVDLKELG*,2,2,FALSE,FALSE,94,108,43,131,3,4,4,-1.29220384216717,0.256494855694456,-1.12449077799054,0.268601861895476,-1.33853725554686,0.300701511789692,-1.24703455973473,0.157877450930465,-0.0134093310411946,0.0282847922517862,0.00419073712811738,0.0302461600260795,-0.00938529848752942,0.0302471451839626,-0.0056624295911209,0.0168068646898883,missense,"N59M,K77W",-1.20880667050355,-1.4704289520149
NHERF3_PDZ1 abundance,2,MTSTFNPRECKLSKQEGQNYGFFLRIEKDTEGHLVRVVEKCSPAEKAGLQDGDRVLRIMGVFVDKEEHMQVVDLVRCSGNSVTLLVLDGDSYEKAVKTRVDLKELG*,2,2,FALSE,FALSE,203,297,110,202,3,1,12,-1.5794935308753,0.255566785106892,-1.77560986199403,0.486699502883416,-1.13224718780719,0.176272781074311,-1.31717511178104,0.139056111605621,-0.0450900021376536,0.0281824499116517,-0.0691291269704695,0.0548052457452944,0.0113651313716165,0.0177310329083563,-0.013129251233913,0.0148032365501456,missense,"N59M,K77C",-1.27177161310825,-1.54847552666056
NHERF3_PDZ1 abundance,2,MTSTFNPRECKLSKQEGQNYGFFLRIEKDTEGHLVRVVEKCSPAEKAGLQDGDRVLRIMGVFVDKEEHMQVVDLVRLSGNSVTLLVLDGDSYEKAVKTRVDLKELG*,2,2,FALSE,FALSE,196.333333333333,266,93,230,6,5,7,-1.35133670306042,0.197135793783109,-1.27799255324958,0.231529121567729,-1.33954963981298,0.228307285584351,-1.32625704625162,0.125420674821414,-0.0199301662489456,0.0217390128837064,-0.0130944716415032,0.0260715499595467,-0.00948713280720798,0.0229651110582244,-0.0140960697559369,0.0133516743437059,missense,"N59M,K77L",-1.2799244357764,-1.55858114824331
NHERF3_PDZ1 abundance,2,MTSTFNPRECKLSKQEGQNYGFFLRIEKDTEGHLVRVVEKCSPAEKAGLQDGDRVLRIMGVFVDKEEHMQVVDLVRFSGNSVTLLVLDGDSYEKAVKTRVDLKELG*,2,2,FALSE,FALSE,70.6666666666667,105,31,76,0,0,2,,,,,-1.38462280815774,0.423773244406047,-1.38462280815774,0.423773244406047,,,,,-0.0140209798727276,0.042626758915643,-0.0203094045741587,0.0451128361647055,missense,"N59M,K77F",-1.33231918804569,-1.62352571540823
NHERF3_PDZ1 abundance,2,MTSTFNPRECKLSKQEGQNYGFFLRIEKDTEGHLVRVVEKCSPAEKAGLQDGDRVLRIIGVFVDKEEHMQVVDLVRKSGNSVTLLVLDGDSYEKAVKTRVDLKELG*,1,1,FALSE,FALSE,152.333333333333,167,84,206,8,1,3,-1.13743598607106,0.180059406556327,-1.70010891102303,0.488321786219839,-1.56801807503272,0.345999632483694,-1.27470854067526,0.151810691536584,0.00365758690957951,0.0198559261301228,-0.0606272728542145,0.0549879244544247,-0.0324684536822331,0.034803619892179,-0.00860846685202732,0.0161610270250531,missense,N59I,-1.23364951206564,-1.50122225711737
NHERF3_PDZ1 abundance,2,MTSTFNPRECKLSKQEGQNYGFFLRIEKDTEGHLVRVVEKCSPAEKAGLQDGDRVLRIIGVFVDKEEHMQVVDLVRTSGNSVTLLVLDGDSYEKAVKTRVDLKELG*,2,2,FALSE,FALSE,57.3333333333333,70,27,75,0,2,2,,,-1.1882661837349,0.370753086210479,-1.38051734362712,0.423792347672372,-1.27161512159955,0.279041412141955,,,-0.00299075116931896,0.0417489927156528,-0.0136080169282909,0.0426286804865276,-0.00827915651968969,0.0297053900294524,missense,"N59I,K77T",-1.23087255994776,-1.49778015756499
NHERF3_PDZ1 abundance,2,MTSTFNPRECKLSKQEGQNYGFFLRIEKDTEGHLVRVVEKCSPAEKAGLQDGDRVLRIIGVFVDKEEHMQVVDLVRRSGNSVTLLVLDGDSYEKAVKTRVDLKELG*,2,2,FALSE,FALSE,406,511,235,472,7,4,9,-1.48052600067241,0.170757818597458,-1.44481111638968,0.251471749437948,-1.43171093970708,0.201222688863745,-1.45685998884781,0.115619680603915,-0.0341764264096642,0.0188301999715376,-0.0318792295744905,0.0283172079369212,-0.0187575092733862,0.0202407092938921,-0.0279994230934708,0.0123083082222676,missense,"N59I,K77R",-1.39716626727986,-1.7039052440894
NHERF3_PDZ1 abundance,2,MTSTFNPRECKLSKQEGQNYGFFLRIEKDTEGHLVRVVEKCSPAEKAGLQDGDRVLRIIGVFVDKEEHMQVVDLVRSSGNSVTLLVLDGDSYEKAVKTRVDLKELG*,2,2,FALSE,FALSE,353,422,235,402,10,6,13,-1.33470949597936,0.145081491041427,-1.31925319736102,0.209870648693423,-1.30580064811396,0.167221871563344,-1.32164276526562,0.0971404766093099,-0.0180966125242831,0.0159987607649117,-0.0177406644704249,0.0236326776752894,-0.00609236885787803,0.0168206145589582,-0.0136048558700028,0.0103411021438584,missense,"N59I,K77S",-1.27578221092973,-1.55344676000565
NHERF3_PDZ1 abundance,2,MTSTFNPRECKLSKQEGQNYGFFLRIEKDTEGHLVRVVEKCSPAEKAGLQDGDRVLRIIGVFVDKEEHMQVVDLVRMSGNSVTLLVLDGDSYEKAVKTRVDLKELG*,2,2,FALSE,FALSE,97.6666666666667,118,61,114,2,4,2,-1.43250267049779,0.303660718866143,-1.22239314143735,0.261322390435035,-1.51029997859494,0.423295382556434,-1.3474490818159,0.17940458214218,-0.0288806869939537,0.0334859750886714,-0.00683364867042846,0.0294264484382892,-0.0266626709566831,0.0425786914594566,-0.0163520706739467,0.0190985382588777,missense,"N59I,K77M",-1.29894845631876,-1.58216188345721
NHERF3_PDZ1 abundance,2,MTSTFNPRECKLSKQEGQNYGFFLRIEKDTEGHLVRVVEKCSPAEKAGLQDGDRVLRIIGVFVDKEEHMQVVDLVRISGNSVTLLVLDGDSYEKAVKTRVDLKELG*,2,2,FALSE,FALSE,20.6666666666667,10,17,35,2,5,6,-0.731574529853206,0.315581449613947,-0.802194981573994,0.283950632968384,-0.803762194074081,0.250605100490632,-0.784363120130636,0.161444796203973,0.0484136774013293,0.0348005254011063,0.0404831521000625,0.0319745225281068,0.0444069782085806,0.025208017123915,0.0435913190314526,0.0171866268976045,missense,"N59I,K77I",-0.793468042711328,-0.955606641753737
NHERF3_PDZ1 abundance,2,MTSTFNPRECKLSKQEGQNYGFFLRIEKDTEGHLVRVVEKCSPAEKAGLQDGDRVLRIIGVFVDKEEHMQVVDLVRQSGNSVTLLVLDGDSYEKAVKTRVDLKELG*,2,2,FALSE,FALSE,37,54,11,46,2,1,2,-1.21050354703354,0.304991652932959,-1.13092742980809,0.531854437720503,-1.22899537306185,0.424706636430636,-1.20148674196606,0.224565642578572,-0.00439988768020522,0.0336327429194679,0.00346593202240481,0.059889958767802,0.00163336651195355,0.042720647516047,-0.000813630692696937,0.0239061648549051,missense,"N59I,K77Q",-1.16791854447797,-1.41974712736827
NHERF3_PDZ1 abundance,2,MTSTFNPRECKLSKQEGQNYGFFLRIEKDTEGHLVRVVEKCSPAEKAGLQDGDRVLRIIGVFVDKEEHMQVVDLVRLSGNSVTLLVLDGDSYEKAVKTRVDLKELG*,2,2,FALSE,FALSE,241.333333333333,301,148,275,0,14,8,,,-1.07695142377005,0.147065858680556,-1.35228416956206,0.212359810747408,-1.16619822206772,0.120903735474237,,,0.00954394989121028,0.0165604864561805,-0.0107680813727053,0.0213609768327605,0.00294301330897996,0.0128708229746661,missense,"N59I,K77L",-1.13624015636753,-1.38048099640651
NHERF3_PDZ1 abundance,2,MTSTFNPRECKLSKQEGQNYGFFLRIEKDTEGHLVRVVEKCSPAEKAGLQDGDRVLRIIGVFVDKEEHMQVVDLVRESGNSVTLLVLDGDSYEKAVKTRVDLKELG*,2,2,FALSE,FALSE,113.333333333333,126,78,136,3,1,4,-1.33598187786332,0.256286805860947,-1.67936001106802,0.488848587109057,-1.35014752823549,0.300658441171941,-1.38827949360429,0.181155471206456,-0.0182369235537398,0.0282618497007441,-0.0582908238662006,0.0550472453537094,-0.0105531596051816,0.0302428127706651,-0.0206986775016826,0.0192849293832394,missense,"N59I,K77E",-1.33560178252989,-1.62759457094664
NHERF3_PDZ1 abundance,2,MTSTFNPRECKLSKQEGQNYGFFLRIEKDTEGHLVRVVEKCSPAEKAGLQDGDRVLRIIGVFVDKEEHMQVVDLVRDSGNSVTLLVLDGDSYEKAVKTRVDLKELG*,2,2,FALSE,FALSE,62.3333333333333,86,33,68,3,2,0,-1.22751432495037,0.256866988999918,-1.24445037098279,0.365612418411986,,,-1.2331112897822,0.210179916368752,-0.00627573941265411,0.0283258289938545,-0.00931742331687188,0.0411701230839352,,,-0.00418022606709778,0.0223747304895206,missense,"N59I,K77D",-1.19630779691539,-1.45493629482931
NHERF3_PDZ1 abundance,2,MTSTFNPRECKLSKQEGQNYGFFLRIEKDTEGHLVRVVEKCSPAEKAGLQDGDRVLRIIGVFVDKEEHMQVVDLVRASGNSVTLLVLDGDSYEKAVKTRVDLKELG*,2,2,FALSE,FALSE,99,84,79,134,3,2,2,-1.20391502813319,0.246354626693002,-1.29122251153687,0.362010734278164,-1.24857818161515,0.424561999878342,-1.23473532169335,0.183632049045676,-0.00367334332968114,0.0271665855340915,-0.0145842432784977,0.0407645521250958,-0.000336440855811249,0.0427060987272161,-0.00435311259663043,0.0195485738010612,missense,"N59I,K77A",-1.19776568501422,-1.45674338251372
NHERF3_PDZ1 abundance,2,MTSTFNPRECKLSKQEGQNYGFFLRIEKDTEGHLVRVVEKCSPAEKAGLQDGDRVLRIIGVFVDKEEHMQVVDLVRGSGNSVTLLVLDGDSYEKAVKTRVDLKELG*,2,2,FALSE,FALSE,250.666666666667,320,163,269,7,6,6,-1.35576633008284,0.172946501655027,-1.37058876961607,0.20740862728165,-1.3848874770661,0.245588676120725,-1.36706035442131,0.11683411976549,-0.0204186402955021,0.0190715554771704,-0.0235213538614043,0.0233554394868323,-0.0140476025486469,0.0247034220012704,-0.0184397912643984,0.0124375915020673,missense,"N59I,K77G",-1.31655343115827,-1.60398367707931
NHERF3_PDZ1 abundance,2,MTSTFNPRECKLSKQEGQNYGFFLRIEKDTEGHLVRVVEKCSPAEKAGLQDGDRVLRIIGVFVDKEEHMQVVDLVRVSGNSVTLLVLDGDSYEKAVKTRVDLKELG*,2,2,FALSE,FALSE,220,294,116,250,4,7,6,-1.47019585566584,0.217806222264977,-1.17728084104766,0.203087639411759,-1.38131065686693,0.24557277532184,-1.33166899581196,0.127095316507549,-0.0330372768362714,0.0240184300430958,-0.00175373653913388,0.0228688706683543,-0.0136878151993336,0.0247018225621137,-0.0146721995542903,0.0135299485434542,missense,"N59I,K77V",-1.28478272507559,-1.56460311575021
NHERF3_PDZ1 abundance,2,MTSTFNPRECKLSKQEGQNYGFFLRIEKDTEGHLVRVVEKCSPAEKAGLQDGDRVLRIIGVFVDKEEHMQVVDLVR*SGNSVTLLVLDGDSYEKAVKTRVDLKELG*,2,2,FALSE,TRUE,55.6666666666667,96,29,42,1,0,0,-1.57075453100159,0.414508134013194,,,,,-1.57075453100159,0.414508134013194,-0.0441263149898273,0.0457095968864384,,,,,-0.0401240814763732,0.044126517625916,stop,"N59I,K77*",-1.49940902272561,-1.8306376211039
NHERF3_PDZ1 abundance,2,MTSTFNPRECKLSKQEGQNYGFFLRIEKDTEGHLVRVVEKCSPAEKAGLQDGDRVLRIIGVFVDKEEHMQVVDLVRWSGNSVTLLVLDGDSYEKAVKTRVDLKELG*,2,2,FALSE,FALSE,164.666666666667,199,96,199,5,1,3,-1.32070217370536,0.21038371567919,-1.73749530044781,0.487464520541602,-1.55730240896571,0.346022405136352,-1.42681141699389,0.168661434579641,-0.0165519647790044,0.0231999182791928,-0.0648372016661713,0.054891391263233,-0.0313905797954586,0.0348059105615111,-0.0248005984462724,0.0179548750798552,missense,"N59I,K77W",-1.37019176327416,-1.6704696916483
NHERF3_PDZ1 abundance,2,MTSTFNPRECKLSKQEGQNYGFFLRIEKDTEGHLVRVVEKCSPAEKAGLQDGDRVLRIIGVFVDKEEHMQVVDLVRCSGNSVTLLVLDGDSYEKAVKTRVDLKELG*,2,2,FALSE,FALSE,60,73,21,86,0,0,2,,,,,-1.42293794773902,0.423606609636377,-1.42293794773902,0.423606609636377,,,,,-0.0178750462615569,0.0426099973568437,-0.0243882477700778,0.0450950970385037,missense,"N59I,K77C",-1.36671456267909,-1.66615961711198
NHERF3_PDZ1 abundance,2,MTSTFNPRECKLSKQEGQNYGFFLRIEKDTEGHLVRVVEKCSPAEKAGLQDGDRVLRIIGVFVDKEEHMQVVDLVRFSGNSVTLLVLDGDSYEKAVKTRVDLKELG*,2,2,FALSE,FALSE,75.3333333333333,103,52,71,1,0,23,-1.59074233148625,0.414439255420141,,,-0.606503988508742,0.133349400132444,-0.698841262230166,0.126940226456001,-0.0463304558204418,0.0457020013473784,,,0.064248905663324,0.0134134299558205,0.0526955596008936,0.0135134384117302,missense,"N59I,K77F",-0.716695352490775,-0.860445028796123
NHERF3_PDZ1 abundance,2,MTSTFNPRECKLSKQEGQNYGFFLRIEKDTEGHLVRVVEKCSPAEKAGLQDGDRVLRIQGVFVDKEEHMQVVDLVRKSGNSVTLLVLDGDSYEKAVKTRVDLKELG*,1,1,FALSE,FALSE,107.333333333333,88,89,145,2,7,10,-1.34919333374099,0.304044148357896,-1.17147749157049,0.201791743959965,-1.08599760523338,0.192774125993543,-1.16541238103784,0.126709422911172,-0.0196938076843461,0.0335282575098454,-0.00110024502669573,0.0227229451675576,0.0160173123017421,0.0193908801519969,0.00302667011860701,0.0134888681901752,missense,N59Q,-1.13553470946272,-1.37960657784537
NHERF3_PDZ1 abundance,2,MTSTFNPRECKLSKQEGQNYGFFLRIEKDTEGHLVRVVEKCSPAEKAGLQDGDRVLRIQGVFVDKEEHMQVVDLVRNSGNSVTLLVLDGDSYEKAVKTRVDLKELG*,2,2,FALSE,FALSE,41,43,32,48,3,11,1,-1.03066393124958,0.258686060801964,-0.758536040379084,0.200022800028815,-1.4570336096829,0.597994296343452,-0.899403371173566,0.152971916079066,0.0154318011749892,0.0285264258747262,0.045399407380766,0.0225237516070917,-0.0213046812867417,0.0601514112550664,0.0313446940588917,0.0162846453356165,missense,"N59Q,K77N",-0.89673929725414,-1.08361386836281
NHERF3_PDZ1 abundance,2,MTSTFNPRECKLSKQEGQNYGFFLRIEKDTEGHLVRVVEKCSPAEKAGLQDGDRVLRIQGVFVDKEEHMQVVDLVRTSGNSVTLLVLDGDSYEKAVKTRVDLKELG*,2,2,FALSE,FALSE,43.6666666666667,71,36,24,0,0,2,,,,,-1.02734052582791,0.426866307231926,-1.02734052582791,0.426866307231926,,,,,0.0219175460128561,0.0429378857862752,0.0177251275254046,0.0454421085724211,missense,"N59Q,K77T",-1.01158805970044,-1.2259716970279
NHERF3_PDZ1 abundance,2,MTSTFNPRECKLSKQEGQNYGFFLRIEKDTEGHLVRVVEKCSPAEKAGLQDGDRVLRIQGVFVDKEEHMQVVDLVRRSGNSVTLLVLDGDSYEKAVKTRVDLKELG*,2,2,FALSE,FALSE,276.666666666667,373,141,316,24,36,14,-1.05118907908032,0.107347731717851,-0.838651594881577,0.105957236897141,-1.16452113329485,0.16178619843096,-0.9829766929256,0.0683497871221615,0.0131684047386045,0.0118376966357439,0.0363779215840538,0.0119314122415104,0.00811874026099517,0.0162738477887173,0.0224478851600099,0.00727618552855144,missense,"N59Q,K77R",-0.971762792990618,-1.1766073123009
NHERF3_PDZ1 abundance,2,MTSTFNPRECKLSKQEGQNYGFFLRIEKDTEGHLVRVVEKCSPAEKAGLQDGDRVLRIQGVFVDKEEHMQVVDLVRSSGNSVTLLVLDGDSYEKAVKTRVDLKELG*,2,2,FALSE,FALSE,117.333333333333,113,102,137,4,1,3,-1.16645535418013,0.212805445289135,-1.56040035493463,0.492735554355054,-1.2056792688085,0.347433115678404,-1.22293014142721,0.170288451492728,0.000457496225417325,0.0234669728316978,-0.0448952622320885,0.055484940880125,0.00397870088116928,0.0349478119650791,-0.00309639058722741,0.0181280793781592,missense,"N59Q,K77S",-1.18716821356283,-1.44360755942755
NHERF3_PDZ1 abundance,2,MTSTFNPRECKLSKQEGQNYGFFLRIEKDTEGHLVRVVEKCSPAEKAGLQDGDRVLRIQGVFVDKEEHMQVVDLVRMSGNSVTLLVLDGDSYEKAVKTRVDLKELG*,2,2,FALSE,FALSE,84.3333333333333,143,30,80,4,1,4,-1.29022477431994,0.228834167655054,-1.41183398380586,0.500503630038868,-1.18567503525406,0.301447377784402,-1.27071723212628,0.171263711838202,-0.013191090707448,0.0252345290696352,-0.0281658091897885,0.0563596721964655,0.00599089880133868,0.0303221708028746,-0.00818357157836394,0.018231900845805,missense,"N59Q,K77M",-1.23006652752428,-1.49678106081204
NHERF3_PDZ1 abundance,2,MTSTFNPRECKLSKQEGQNYGFFLRIEKDTEGHLVRVVEKCSPAEKAGLQDGDRVLRIQGVFVDKEEHMQVVDLVRISGNSVTLLVLDGDSYEKAVKTRVDLKELG*,2,2,FALSE,FALSE,27.3333333333333,43,25,14,0,3,0,,,-1.05319553458009,0.317407354511094,,,-1.05319553458009,0.317407354511094,,,0.0122190036712962,0.0357419474691989,,,0.0149727291867391,0.0337896414427982,missense,"N59Q,K77I",-1.03479801591877,-1.25474100111333
NHERF3_PDZ1 abundance,2,MTSTFNPRECKLSKQEGQNYGFFLRIEKDTEGHLVRVVEKCSPAEKAGLQDGDRVLRIQGVFVDKEEHMQVVDLVRHSGNSVTLLVLDGDSYEKAVKTRVDLKELG*,2,2,FALSE,FALSE,41.6666666666667,47,26,52,1,0,0,-1.36792507252846,0.415563330066831,,,,,-1.36792507252846,0.415563330066831,-0.0217594371827771,0.0458259578991425,,,,,-0.0185318449436039,0.0442388486598303,missense,"N59Q,K77H",-1.31732968575561,-1.60494586349399
NHERF3_PDZ1 abundance,2,MTSTFNPRECKLSKQEGQNYGFFLRIEKDTEGHLVRVVEKCSPAEKAGLQDGDRVLRIQGVFVDKEEHMQVVDLVRLSGNSVTLLVLDGDSYEKAVKTRVDLKELG*,2,2,FALSE,FALSE,197,243,117,231,4,3,8,-1.35244375803829,0.21499751525473,-1.0747432425602,0.314772692756562,-1.23737529187081,0.213337210591759,-1.25316682305599,0.136464464126863,-0.0200522459685384,0.0237087018262632,0.00979260416995774,0.0354452689559532,0.0007904421803272,0.0214592921183037,-0.00631524048511356,0.0145273423787952,missense,"N59Q,K77L",-1.21431158309399,-1.47725242478617
NHERF3_PDZ1 abundance,2,MTSTFNPRECKLSKQEGQNYGFFLRIEKDTEGHLVRVVEKCSPAEKAGLQDGDRVLRIQGVFVDKEEHMQVVDLVRESGNSVTLLVLDGDSYEKAVKTRVDLKELG*,2,2,FALSE,FALSE,31.6666666666667,66,11,18,1,0,1,-1.46434343230814,0.414968521564045,,,-1.15301769626511,0.600667712542359,-1.36376203766063,0.341417362428562,-0.0323919049109999,0.0457603658041847,,,0.00927585492890064,0.0604203264574684,-0.0180886685222058,0.03634562997627,missense,"N59Q,K77E",-1.3135925430633,-1.60031358441882
NHERF3_PDZ1 abundance,2,MTSTFNPRECKLSKQEGQNYGFFLRIEKDTEGHLVRVVEKCSPAEKAGLQDGDRVLRIQGVFVDKEEHMQVVDLVRDSGNSVTLLVLDGDSYEKAVKTRVDLKELG*,2,2,FALSE,FALSE,26,24,19,35,2,0,0,-0.980203349899228,0.308037141911087,,,,,-0.980203349899228,0.308037141911087,0.0209963067731024,0.0339685821035256,,,,,0.022743121754648,0.0327921342347981,missense,"N59Q,K77D",-0.969273172088242,-1.17352136676425
NHERF3_PDZ1 abundance,2,MTSTFNPRECKLSKQEGQNYGFFLRIEKDTEGHLVRVVEKCSPAEKAGLQDGDRVLRIQGVFVDKEEHMQVVDLVRASGNSVTLLVLDGDSYEKAVKTRVDLKELG*,2,2,FALSE,FALSE,53.3333333333333,92,39,29,1,10,5,-1.36792507252846,0.415563330066831,-0.84058627047776,0.195448778682174,-0.654159474474252,0.277693400392225,-0.854741007490075,0.149176720538085,-0.0217594371827771,0.0458259578991425,0.0361600656568173,0.0220086897209345,0.0594553068741725,0.0279327913860519,0.0360992318268571,0.0158806272978726,missense,"N59Q,K77A",-0.856646040445093,-1.03391730340316
NHERF3_PDZ1 abundance,2,MTSTFNPRECKLSKQEGQNYGFFLRIEKDTEGHLVRVVEKCSPAEKAGLQDGDRVLRIQGVFVDKEEHMQVVDLVRGSGNSVTLLVLDGDSYEKAVKTRVDLKELG*,2,2,FALSE,FALSE,96.3333333333333,150,62,77,3,2,12,-1.38549738317749,0.256086919003425,-1.42101454472966,0.354548673775724,-0.8333043506546,0.178364193618962,-1.0729866343801,0.1352877839975,-0.0236972115476705,0.0282398073162153,-0.0291995947073981,0.0399242799300768,0.0414353739295729,0.0179414051758622,0.0128658650687627,0.0144020787417087,missense,"N59Q,K77G",-1.05256442103872,-1.27676289148627
NHERF3_PDZ1 abundance,2,MTSTFNPRECKLSKQEGQNYGFFLRIEKDTEGHLVRVVEKCSPAEKAGLQDGDRVLRIQGVFVDKEEHMQVVDLVRVSGNSVTLLVLDGDSYEKAVKTRVDLKELG*,2,2,FALSE,FALSE,125.666666666667,187,51,139,1,1,4,-1.76011121587688,0.414014681081014,-1.56040035493463,0.492735554355054,-1.35691051741349,0.300634083400824,-1.50871148247382,0.218128928716627,-0.0650074920359849,0.0456551817067071,-0.0448952622320885,0.055484940880125,-0.0112334392430429,0.0302403626564806,-0.0335192806298373,0.0232209436387804,missense,"N59Q,K77V",-1.44371318236507,-1.76160127512576
NHERF3_PDZ1 abundance,2,MTSTFNPRECKLSKQEGQNYGFFLRIEKDTEGHLVRVVEKCSPAEKAGLQDGDRVLRIQGVFVDKEEHMQVVDLVR*SGNSVTLLVLDGDSYEKAVKTRVDLKELG*,2,2,FALSE,TRUE,40.6666666666667,55,19,48,0,0,4,,,,,-1.02734052582791,0.302720344471046,-1.02734052582791,0.302720344471046,,,,,0.0219175460128561,0.0304502167443669,0.0177251275254046,0.0322261338678574,stop,"N59Q,K77*",-1.01158805970044,-1.2259716970279
NHERF3_PDZ1 abundance,2,MTSTFNPRECKLSKQEGQNYGFFLRIEKDTEGHLVRVVEKCSPAEKAGLQDGDRVLRIQGVFVDKEEHMQVVDLVRWSGNSVTLLVLDGDSYEKAVKTRVDLKELG*,2,2,FALSE,FALSE,144.333333333333,189,84,160,1,2,6,-1.76313246869842,0.414009169129457,-1.50604016125746,0.351183938141825,-1.27484440674436,0.246460678927368,-1.43019115634061,0.181353138659062,-0.0653406585946907,0.0456545738800735,-0.038773982560363,0.0395453907752877,-0.00297852376450478,0.0247911355459625,-0.0251603890405126,0.0193059720977624,missense,"N59Q,K77W",-1.3732257441565,-1.67423038459284
NHERF3_PDZ1 abundance,2,MTSTFNPRECKLSKQEGQNYGFFLRIEKDTEGHLVRVVEKCSPAEKAGLQDGDRVLRIQGVFVDKEEHMQVVDLVRCSGNSVTLLVLDGDSYEKAVKTRVDLKELG*,2,2,FALSE,FALSE,77.6666666666667,57,46,130,0,2,5,,,-1.33744187397876,0.358968502683584,-1.26699694858949,0.269622539303264,-1.29240487211779,0.21558377559316,,,-0.0197888171517223,0.0404219788346624,-0.00218915890656757,0.0271209547389248,-0.0104923321305022,0.0229499990301041,missense,"N59Q,K77C",-1.24953545052898,-1.5209132634267
NHERF3_PDZ1 abundance,2,MTSTFNPRECKLSKQEGQNYGFFLRIEKDTEGHLVRVVEKCSPAEKAGLQDGDRVLRIQGVFVDKEEHMQVVDLVRFSGNSVTLLVLDGDSYEKAVKTRVDLKELG*,2,2,FALSE,FALSE,57.6666666666667,85,32,56,2,0,1,-1.33934280568989,0.304097339176987,,,-1.50481385235792,0.597764590041952,-1.37336247023974,0.271040501061134,-0.0186075475379528,0.0335341230905161,,,-0.0261108291790977,0.0601283054189508,-0.0191106838281951,0.0288536519937882,missense,"N59Q,K77F",-1.3222108197761,-1.61099614758743
NHERF3_PDZ1 abundance,2,MTSTFNPRECKLSKQEGQNYGFFLRIEKDTEGHLVRVVEKCSPAEKAGLQDGDRVLRIHGVFVDKEEHMQVVDLVRKSGNSVTLLVLDGDSYEKAVKTRVDLKELG*,1,1,FALSE,FALSE,86.3333333333333,78,70,111,4,3,2,-1.11808518417897,0.229858833490695,-1.34147046179726,0.293755967693512,-1.50203394098336,0.423321226717794,-1.24916080926927,0.166445737211926,0.00579148316235721,0.0253475233837322,-0.0202424599931297,0.0330786612749964,-0.0258312017756818,0.0425812910875602,-0.0058887797634434,0.017719002726752,missense,N59H,-1.21071539770914,-1.47279486571492
NHERF3_PDZ1 abundance,2,MTSTFNPRECKLSKQEGQNYGFFLRIEKDTEGHLVRVVEKCSPAEKAGLQDGDRVLRIHGVFVDKEEHMQVVDLVRNSGNSVTLLVLDGDSYEKAVKTRVDLKELG*,2,2,FALSE,FALSE,70.3333333333333,106,25,80,0,0,1,,,,,-1.61536811910906,0.597350896103558,-1.61536811910906,0.597350896103558,,,,,-0.0372313284982592,0.0600866925233526,-0.0448734268340132,0.0635910677809071,missense,"N59H,K77N",-1.53945849386068,-1.88027991265789
NHERF3_PDZ1 abundance,2,MTSTFNPRECKLSKQEGQNYGFFLRIEKDTEGHLVRVVEKCSPAEKAGLQDGDRVLRIHGVFVDKEEHMQVVDLVRRSGNSVTLLVLDGDSYEKAVKTRVDLKELG*,2,2,FALSE,FALSE,141.666666666667,202,79,144,5,9,9,-1.14846148183522,0.201962027980746,-1.01961832349005,0.193784737482357,-1.04409909579304,0.203162631724611,-1.0693957889404,0.115183454364635,0.00244175801383845,0.0222712225113383,0.0159999964488286,0.02182130882914,0.0202318248610268,0.0204358454374119,0.0132481289897456,0.0122618697009048,missense,"N59H,K77R",-1.04934093091187,-1.27276729723339
NHERF3_PDZ1 abundance,2,MTSTFNPRECKLSKQEGQNYGFFLRIEKDTEGHLVRVVEKCSPAEKAGLQDGDRVLRIHGVFVDKEEHMQVVDLVRSSGNSVTLLVLDGDSYEKAVKTRVDLKELG*,2,2,FALSE,FALSE,41.3333333333333,45,37,42,4,2,0,-0.961874726987519,0.231502400354831,-1.27648321254376,0.363085237201124,,,-1.05280634019239,0.195200453827265,0.0230174829480218,0.0255287665793438,-0.0129245109413053,0.040885547516293,,,0.0150141609261896,0.020780089845285,missense,"N59H,K77S",-1.03444863739852,-1.25430793795736
NHERF3_PDZ1 abundance,2,MTSTFNPRECKLSKQEGQNYGFFLRIEKDTEGHLVRVVEKCSPAEKAGLQDGDRVLRIHGVFVDKEEHMQVVDLVRMSGNSVTLLVLDGDSYEKAVKTRVDLKELG*,2,2,FALSE,FALSE,35,39,22,44,1,2,0,-1.31493557787976,0.415986642302644,-1.13092742980809,0.377080381326729,,,-1.21392611014808,0.279380732496089,-0.015916057425286,0.0458726383622465,0.00346593202240483,0.0424614836093042,,,-0.00213786525963958,0.0297415124221364,missense,"N59H,K77M",-1.17908532433312,-1.43358862203917
NHERF3_PDZ1 abundance,2,MTSTFNPRECKLSKQEGQNYGFFLRIEKDTEGHLVRVVEKCSPAEKAGLQDGDRVLRIHGVFVDKEEHMQVVDLVRISGNSVTLLVLDGDSYEKAVKTRVDLKELG*,2,2,FALSE,FALSE,38.3333333333333,48,30,37,7,0,0,-0.82127521563592,0.190935147340652,,,,,-0.82127521563592,0.190935147340652,0.0385219965123014,0.0210552408993646,,,,,0.0396618370761683,0.0203260260853312,missense,"N59H,K77I",-0.826603909297818,-0.996679352662524
NHERF3_PDZ1 abundance,2,MTSTFNPRECKLSKQEGQNYGFFLRIEKDTEGHLVRVVEKCSPAEKAGLQDGDRVLRIHGVFVDKEEHMQVVDLVRLSGNSVTLLVLDGDSYEKAVKTRVDLKELG*,2,2,FALSE,FALSE,89,150,36,81,3,0,15,-1.38411015220821,0.245270803845098,,,-0.736046724529605,0.161135748486283,-0.931428793240417,0.134672663495181,-0.0235442356150148,0.0270470677215112,,,0.0512183827350216,0.0162084199370433,0.0279354235636947,0.0143365960081739,missense,"N59H,K77L",-0.925488413186376,-1.11924909536029
NHERF3_PDZ1 abundance,2,MTSTFNPRECKLSKQEGQNYGFFLRIEKDTEGHLVRVVEKCSPAEKAGLQDGDRVLRIHGVFVDKEEHMQVVDLVRDSGNSVTLLVLDGDSYEKAVKTRVDLKELG*,2,2,FALSE,FALSE,58.3333333333333,60,14,101,2,11,0,-1.24042541582194,0.304746699020254,-0.527080901188735,0.250189607105339,,,-0.814293929019978,0.193371031891293,-0.00769950100061095,0.0336057307966969,0.0714626264865743,0.0281728311187761,,,0.0404050308560523,0.0205853384937944,missense,"N59H,K77D",-0.82033683129151,-0.988911157358984
NHERF3_PDZ1 abundance,2,MTSTFNPRECKLSKQEGQNYGFFLRIEKDTEGHLVRVVEKCSPAEKAGLQDGDRVLRIHGVFVDKEEHMQVVDLVRASGNSVTLLVLDGDSYEKAVKTRVDLKELG*,2,2,FALSE,FALSE,123.333333333333,145,101,124,4,5,8,-1.27207564956038,0.218607526184174,-1.22014300781462,0.239939246981101,-1.10527915685316,0.214258980920007,-1.19658372288844,0.129015263642495,-0.0111897085667182,0.0241067932768287,-0.00658027030159369,0.027018579876976,0.0140778079482574,0.0215520117085008,-0.000291679155451058,0.0137343367668426,missense,"N59H,K77A",-1.16351712039724,-1.41429145538869
NHERF3_PDZ1 abundance,2,MTSTFNPRECKLSKQEGQNYGFFLRIEKDTEGHLVRVVEKCSPAEKAGLQDGDRVLRIHGVFVDKEEHMQVVDLVRGSGNSVTLLVLDGDSYEKAVKTRVDLKELG*,2,2,FALSE,FALSE,155.666666666667,177,108,182,3,4,6,-1.2527749739613,0.25671157918497,-1.37585421152008,0.252901726086094,-1.30705694138374,0.245406707098114,-1.31237079416967,0.145227064638398,-0.00906133995612329,0.0283086912843367,-0.0241142737961842,0.0284782317743144,-0.0062187376436498,0.0246851179913798,-0.0126178069741684,0.0154601661624385,missense,"N59H,K77G",-1.26745879300876,-1.54312968146634
NHERF3_PDZ1 abundance,2,MTSTFNPRECKLSKQEGQNYGFFLRIEKDTEGHLVRVVEKCSPAEKAGLQDGDRVLRIHGVFVDKEEHMQVVDLVRVSGNSVTLLVLDGDSYEKAVKTRVDLKELG*,2,2,FALSE,FALSE,149.333333333333,195,77,176,2,2,2,-1.51897610465636,0.303365147910326,-1.4781209652776,0.351261495346186,-1.53971756031405,0.422936694204288,-1.51021572333952,0.20177868142539,-0.0384164849492436,0.0334533812065901,-0.0356301157850286,0.0395541241757107,-0.0296217444243326,0.0425426114989716,-0.0336794147879576,0.0214803759247053,missense,"N59H,K77V",-1.44506353443686,-1.76327506929454
NHERF3_PDZ1 abundance,2,MTSTFNPRECKLSKQEGQNYGFFLRIEKDTEGHLVRVVEKCSPAEKAGLQDGDRVLRIHGVFVDKEEHMQVVDLVRYSGNSVTLLVLDGDSYEKAVKTRVDLKELG*,2,2,FALSE,FALSE,78.3333333333333,101,61,73,2,5,1,-1.38832322825172,0.303850089740543,-1.15991695854814,0.238278389481437,-1.58698613122149,0.597443482637449,-1.27738609013225,0.178897429245527,-0.0240088296526177,0.0335068578304575,0.000201539440891657,0.0268315574886692,-0.0343764239680641,0.0600960056735127,-0.00889350572970701,0.0190445492309266,missense,"N59H,K77Y",-1.23605313939622,-1.50420161153454
NHERF3_PDZ1 abundance,2,MTSTFNPRECKLSKQEGQNYGFFLRIEKDTEGHLVRVVEKCSPAEKAGLQDGDRVLRIHGVFVDKEEHMQVVDLVRWSGNSVTLLVLDGDSYEKAVKTRVDLKELG*,2,2,FALSE,FALSE,83,141,38,70,6,1,5,-1.17107467882767,0.197816385098405,-1.47801859207401,0.496547165475665,-1.07512076850293,0.270748630314202,-1.16959357970396,0.152052848543684,-5.18965951338546e-05,0.0218140646187965,-0.0356185879561586,0.0559141508606428,0.0171113981205002,0.0272342266612888,0.00258156006768534,0.0161868058809192,missense,"N59H,K77W",-1.13928815773694,-1.38425906808508
NHERF3_PDZ1 abundance,2,MTSTFNPRECKLSKQEGQNYGFFLRIEKDTEGHLVRVVEKCSPAEKAGLQDGDRVLRIHGVFVDKEEHMQVVDLVRCSGNSVTLLVLDGDSYEKAVKTRVDLKELG*,2,2,FALSE,FALSE,33.6666666666667,56,12,33,3,0,0,-1.10568168072901,0.257843087755426,,,,,-1.10568168072901,0.257843087755426,0.00715927089956772,0.0284334676068863,,,,,0.00938530963302961,0.0274487196340476,missense,"N59H,K77C",-1.08191465648394,-1.3131432207105
NHERF3_PDZ1 abundance,2,MTSTFNPRECKLSKQEGQNYGFFLRIEKDTEGHLVRVVEKCSPAEKAGLQDGDRVLRIHGVFVDKEEHMQVVDLVRFSGNSVTLLVLDGDSYEKAVKTRVDLKELG*,2,2,FALSE,FALSE,78,133,27,74,4,2,6,-1.26963640792679,0.228926806943328,-1.1882661837349,0.370753086210479,-1.03583305818146,0.247816903593233,-1.1664683630769,0.15314215536293,-0.0109207228879562,0.025244744802875,-0.00299075116931896,0.0417489927156528,0.0210632940420281,0.0249275562913267,0.00291425541251143,0.0163027681808483,missense,"N59H,K77F",-1.13648266106192,-1.38078158686129
NHERF3_PDZ1 abundance,2,MTSTFNPRECKLSKQEGQNYGFFLRIEKDTEGHLVRVVEKCSPAEKAGLQDGDRVLRIPGVFVDKEEHMQVVDLVRKSGNSVTLLVLDGDSYEKAVKTRVDLKELG*,1,1,FALSE,FALSE,89.3333333333333,70,75,123,3,2,2,-1.11550925096841,0.247474412803745,-1.33128817521498,0.359346556922453,-1.53155000405033,0.422609558339781,-1.25033525334028,0.18358200789225,0.00607554240993127,0.0272900691705296,-0.0190958742352138,0.0404645499803971,-0.0288001813445972,0.0425097053591596,-0.00601380536064522,0.0195432466635276,missense,N59P,-1.21176969228433,-1.47410168943074
NHERF3_PDZ1 abundance,2,MTSTFNPRECKLSKQEGQNYGFFLRIEKDTEGHLVRVVEKCSPAEKAGLQDGDRVLRIPGVFVDKEEHMQVVDLVRRSGNSVTLLVLDGDSYEKAVKTRVDLKELG*,2,2,FALSE,FALSE,80.3333333333333,105,33,103,2,2,1,-1.39471273063735,0.29373851810727,-1.05873991422877,0.386917002800375,-1.61536811910906,0.597350896103558,-1.31755609117832,0.217844016106933,-0.0247134275950623,0.0323918112841561,0.011594673694891,0.0435691454293241,-0.0372313284982592,0.0600866925233526,-0.0131698084454843,0.0231906132296476,missense,"N59P,K77R",-1.27211361705865,-1.54889944885822
NHERF3_PDZ1 abundance,2,MTSTFNPRECKLSKQEGQNYGFFLRIEKDTEGHLVRVVEKCSPAEKAGLQDGDRVLRIPGVFVDKEEHMQVVDLVRMSGNSVTLLVLDGDSYEKAVKTRVDLKELG*,2,2,FALSE,FALSE,105,163,39,113,4,4,10,-1.1997854793126,0.229295833930048,-0.994197433969323,0.282654995870457,-1.0057008420316,0.192777999084657,-1.0663989275581,0.130805919016119,-0.00321796019863221,0.0252854389977992,0.0188625391245324,0.0318286261194852,0.0240942515891807,0.0193912697408238,0.0135671602602014,0.0139249612188676,missense,"N59P,K77M",-1.04665065831741,-1.26943263905417
NHERF3_PDZ1 abundance,2,MTSTFNPRECKLSKQEGQNYGFFLRIEKDTEGHLVRVVEKCSPAEKAGLQDGDRVLRIPGVFVDKEEHMQVVDLVRQSGNSVTLLVLDGDSYEKAVKTRVDLKELG*,2,2,FALSE,FALSE,34.6666666666667,45,10,49,0,1,2,,,-1.10424229286558,0.536637165143882,-1.24857818161515,0.424561999878342,-1.19301396877524,0.332959311217813,,,0.00647083644333965,0.0604285221939369,-0.000336440855811249,0.0427060987272161,8.83394856089625e-05,0.0354452270282782,missense,"N59P,K77Q",-1.16031256388474,-1.41031932981035
NHERF3_PDZ1 abundance,2,MTSTFNPRECKLSKQEGQNYGFFLRIEKDTEGHLVRVVEKCSPAEKAGLQDGDRVLRIPGVFVDKEEHMQVVDLVRPSGNSVTLLVLDGDSYEKAVKTRVDLKELG*,2,2,FALSE,FALSE,66.6666666666667,134,25,41,0,1,0,,,-1.36078722552036,0.504233517346122,,,-1.36078722552036,0.504233517346122,,,-0.0224176419618319,0.0567796795917171,,,-0.0177719845066944,0.0536782450451093,missense,"N59P,K77P",-1.3109220640008,-1.5970034608029
NHERF3_PDZ1 abundance,2,MTSTFNPRECKLSKQEGQNYGFFLRIEKDTEGHLVRVVEKCSPAEKAGLQDGDRVLRIPGVFVDKEEHMQVVDLVRESGNSVTLLVLDGDSYEKAVKTRVDLKELG*,2,2,FALSE,FALSE,49,48,44,55,3,5,0,-0.783352956198441,0.263673199005252,-1.04669057668737,0.249321099332184,,,-0.922383430807819,0.181158027090179,0.0427038473607456,0.0290763790799437,0.0129515004455087,0.0280750320011327,,,0.0288983488046313,0.0192852014701755,missense,"N59P,K77E",-0.917368421116294,-1.10918416810071
NHERF3_PDZ1 abundance,2,MTSTFNPRECKLSKQEGQNYGFFLRIEKDTEGHLVRVVEKCSPAEKAGLQDGDRVLRIPGVFVDKEEHMQVVDLVRGSGNSVTLLVLDGDSYEKAVKTRVDLKELG*,2,2,FALSE,FALSE,45.3333333333333,61,28,47,1,0,0,-1.44197005006492,0.415089194421348,,,,,-1.44197005006492,0.415089194421348,-0.0299246957071117,0.0457736729197992,,,,,-0.0264143127126669,0.0441883744876713,missense,"N59P,K77G",-1.38379961826585,-1.6873369582008
NHERF3_PDZ1 abundance,2,MTSTFNPRECKLSKQEGQNYGFFLRIEKDTEGHLVRVVEKCSPAEKAGLQDGDRVLRIPGVFVDKEEHMQVVDLVR*SGNSVTLLVLDGDSYEKAVKTRVDLKELG*,2,2,FALSE,TRUE,92.3333333333333,113,79,85,2,1,1,-1.1997854793126,0.30508581360752,-1.54342655068223,0.493434104574677,-1.42293794773902,0.598181201469702,-1.31511345358537,0.238057401370688,-0.00321796019863221,0.033643126422525,-0.0429839113723198,0.0555636017709314,-0.0178750462615569,0.0601702117807294,-0.0129097771410189,0.025342431801903,stop,"N59P,K77*",-1.26992086933487,-1.54618148483215
NHERF3_PDZ1 abundance,2,MTSTFNPRECKLSKQEGQNYGFFLRIEKDTEGHLVRVVEKCSPAEKAGLQDGDRVLRIPGVFVDKEEHMQVVDLVRYSGNSVTLLVLDGDSYEKAVKTRVDLKELG*,2,2,FALSE,FALSE,21.3333333333333,23,12,29,11,1,1,-0.483976546099732,0.173285938708961,-1.15528905115108,0.527835728404934,-1.30084414716088,0.599046648665384,-0.602072073682295,0.158753962582783,0.0757173732726049,0.0191089866627866,0.000722669215383026,0.0594374283043152,-0.00559380134805684,0.060257265905669,0.0629971362256053,0.0169001738524876,missense,"N59P,K77Y",-0.629825970584617,-0.752768321426973
NHERF3_PDZ1 abundance,2,MTSTFNPRECKLSKQEGQNYGFFLRIEKDTEGHLVRVVEKCSPAEKAGLQDGDRVLRIPGVFVDKEEHMQVVDLVRCSGNSVTLLVLDGDSYEKAVKTRVDLKELG*,2,2,FALSE,FALSE,141,175,79,169,5,1,4,-1.28309108226212,0.196181983888382,-1.33744187397876,0.506168634743164,-1.36502188488202,0.30007306789435,-1.3104635771298,0.156190241850335,-0.0124044277652323,0.0216338321593328,-0.0197888171517223,0.0569975852683463,-0.0120493503703286,0.0301839308900628,-0.0124147739347161,0.0166272526265684,missense,"N59P,K77C",-1.26574669055238,-1.54100748891545
NHERF3_PDZ1 abundance,2,MTSTFNPRECKLSKQEGQNYGFFLRIEKDTEGHLVRVVEKCSPAEKAGLQDGDRVLRIPGVFVDKEEHMQVVDLVRLSGNSVTLLVLDGDSYEKAVKTRVDLKELG*,2,2,FALSE,FALSE,166,206,93,199,4,3,4,-1.18486870561591,0.218954887307136,-1.39771057754161,0.291058984267642,-1.36760648273924,0.30000881668575,-1.28864679184604,0.151145091566061,-0.00157302332870723,0.0241450982836591,-0.0265754300205337,0.032774964972555,-0.0123093314597633,0.0301774679507074,-0.010092265203599,0.0160901704931276,missense,"N59P,K77L",-1.24616183424409,-1.51673158415705
NHERF3_PDZ1 abundance,2,MTSTFNPRECKLSKQEGQNYGFFLRIEKDTEGHLVRVVEKCSPAEKAGLQDGDRVLRIPGVFVDKEEHMQVVDLVRFSGNSVTLLVLDGDSYEKAVKTRVDLKELG*,2,2,FALSE,FALSE,99.3333333333333,141,46,111,1,1,1,-1.53951481721831,0.414625956232079,-1.23583485974195,0.516623114697406,-1.36786423819261,0.598529934878461,-1.40864004265526,0.284497520716548,-0.0406813772269511,0.0457225896498791,-0.00834726573919167,0.0581748216115869,-0.0123352587208983,0.0602052903873598,-0.0228661624141548,0.0302862207814445,missense,"N59P,K77F",-1.35387938036727,-1.65025009710052
NHERF3_PDZ1 abundance,2,MTSTFNPRECKLSKQEGQNYGFFLRIEKDTEGHLVRVVEKCSPAEKAGLQDGDRVLRIPGVFVDKEEHMQVVDLVRISGNSVTLLVLDGDSYEKAVKTRVDLKELG*,2,2,FALSE,FALSE,28.3333333333333,33,28,24,3,0,2,-0.955492546339413,0.259782329400218,,,-1.02734052582791,0.426866307231926,-0.974910893834419,0.221917081222171,0.0237212734909404,0.0286473161337912,,,0.0219175460128561,0.0429378857862752,0.0233065308573046,0.0236242119092655,missense,"N59P,K77I",-0.964522151706501,-1.16763236168416
NHERF3_PDZ1 abundance,2,MTSTFNPRECKLSKQEGQNYGFFLRIEKDTEGHLVRVVEKCSPAEKAGLQDGDRVLRIPGVFVDKEEHMQVVDLVRDSGNSVTLLVLDGDSYEKAVKTRVDLKELG*,2,2,FALSE,FALSE,46.6666666666667,54,30,56,0,14,6,,,-0.672945374168323,0.191558672633912,-0.949443598065723,0.248624400104498,-0.775941497508435,0.151742772424354,,,0.0550374231736604,0.0215706407467992,0.0297530892044557,0.0250087812378406,0.0444878439692854,0.0161537966870766,missense,"N59P,K77D",-0.785907979815114,-0.946235760295786
NHERF3_PDZ1 abundance,2,MTSTFNPRECKLSKQEGQNYGFFLRIEKDTEGHLVRVVEKCSPAEKAGLQDGDRVLRIPGVFVDKEEHMQVVDLVRVSGNSVTLLVLDGDSYEKAVKTRVDLKELG*,2,2,FALSE,FALSE,93,107,52,120,1,2,8,-1.29220384216717,0.416193731922501,-1.31197141149188,0.360585944386966,-1.02587138321104,0.215015958283348,-1.13238349054439,0.168803853531833,-0.0134093310411947,0.0458954750263945,-0.0169206922665116,0.0406041123472454,0.0220653250172375,0.0216281550044678,0.00654276497641607,0.0179700363080399,missense,"N59P,K77V",-1.10588478322827,-1.34285477461379
NHERF3_PDZ1 abundance,2,MTSTFNPRECKLSKQEGQNYGFFLRIEKDTEGHLVRVVEKCSPAEKAGLQDGDRVLRILGVFVDKEEHMQVVDLVRKSGNSVTLLVLDGDSYEKAVKTRVDLKELG*,1,1,FALSE,FALSE,357.333333333333,336,224,512,17,11,20,-1.11891203019235,0.120205252493401,-1.291954794439,0.155792985049265,-1.24639636287383,0.13569808023335,-1.204227502789,0.0779172742935108,0.00570030329190969,0.0132555508185299,-0.0146667026690839,0.0175432125581259,-0.000116974755222099,0.0136496804075724,-0.00110539874460627,0.00829469362684808,missense,N59L,-1.17037891644361,-1.42279681813791
NHERF3_PDZ1 abundance,2,MTSTFNPRECKLSKQEGQNYGFFLRIEKDTEGHLVRVVEKCSPAEKAGLQDGDRVLRILGVFVDKEEHMQVVDLVRNSGNSVTLLVLDGDSYEKAVKTRVDLKELG*,2,2,FALSE,FALSE,141.666666666667,177,94,154,2,3,2,-1.32913829161122,0.304154411659309,-1.06417662918747,0.316042098470227,-1.16977626623024,0.425203607718604,-1.19502670995865,0.19480029222207,-0.0174822518279706,0.0335404167189065,0.0109824674000557,0.0355882115553923,0.00759013377707132,0.0427706371639539,-0.000125927140346177,0.0207374905892611,missense,"N59L,K77N",-1.16211939501729,-1.41255894085461
NHERF3_PDZ1 abundance,2,MTSTFNPRECKLSKQEGQNYGFFLRIEKDTEGHLVRVVEKCSPAEKAGLQDGDRVLRILGVFVDKEEHMQVVDLVRTSGNSVTLLVLDGDSYEKAVKTRVDLKELG*,2,2,FALSE,FALSE,237,348,97,266,5,3,5,-1.3193785095299,0.191178291454403,-1.08492552914248,0.313589357824371,-1.31563350141568,0.268496342904357,-1.27198446736205,0.139480867893605,-0.0164059986304336,0.0210820534478115,0.00864601841204179,0.0353120184361284,-0.00708144184131435,0.0270076722157321,-0.00831847527114873,0.014848454036343,missense,"N59L,K77T",-1.23120412042253,-1.49819113482111
NHERF3_PDZ1 abundance,2,MTSTFNPRECKLSKQEGQNYGFFLRIEKDTEGHLVRVVEKCSPAEKAGLQDGDRVLRILGVFVDKEEHMQVVDLVRRSGNSVTLLVLDGDSYEKAVKTRVDLKELG*,2,2,FALSE,FALSE,454,599,255,508,25,18,10,-1.13701504157457,0.0955548380251829,-1.14058823405063,0.128081895331879,-1.18334279543395,0.19070504711684,-1.14454966100307,0.071071604263445,0.00370400627187198,0.0105372434658689,0.002378068263612,0.014422779780131,0.00622549554820172,0.0191827543969642,0.00524761370884658,0.00756593692835279,missense,"N59L,K77R",-1.11680631438679,-1.35639227757253
NHERF3_PDZ1 abundance,2,MTSTFNPRECKLSKQEGQNYGFFLRIEKDTEGHLVRVVEKCSPAEKAGLQDGDRVLRILGVFVDKEEHMQVVDLVRSSGNSVTLLVLDGDSYEKAVKTRVDLKELG*,2,2,FALSE,FALSE,403,546,265,398,15,7,13,-1.16435117183533,0.117340207023358,-1.34819741887903,0.192732074904105,-1.19818989885448,0.167252419062687,-1.20987308644026,0.0859715559578397,0.000689533473577586,0.0129396099171318,-0.0209999551904749,0.0217027727900724,0.00473204614700251,0.0168236872892618,-0.00170640009066944,0.00915211323496074,missense,"N59L,K77S",-1.17544693829689,-1.42907875423624
NHERF3_PDZ1 abundance,2,MTSTFNPRECKLSKQEGQNYGFFLRIEKDTEGHLVRVVEKCSPAEKAGLQDGDRVLRILGVFVDKEEHMQVVDLVRMSGNSVTLLVLDGDSYEKAVKTRVDLKELG*,2,2,FALSE,FALSE,205.666666666667,267,146,204,2,6,5,-1.66440086633937,0.292900160379698,-1.32308601352423,0.209752581972727,-1.39997291560233,0.268229879940562,-1.4276146143277,0.143911509590057,-0.0544530996459907,0.0322993619674131,-0.018172262264293,0.0236193826634726,-0.0155650257463331,0.0269808690782816,-0.0248861029235047,0.0153201185776868,missense,"N59L,K77M",-1.37091279087586,-1.67136342286141
NHERF3_PDZ1 abundance,2,MTSTFNPRECKLSKQEGQNYGFFLRIEKDTEGHLVRVVEKCSPAEKAGLQDGDRVLRILGVFVDKEEHMQVVDLVRISGNSVTLLVLDGDSYEKAVKTRVDLKELG*,2,2,FALSE,FALSE,231.333333333333,311,133,250,1,17,6,-1.6119855084876,0.414371163397486,-0.9686182019772,0.146017075126338,-1.37788859272842,0.244867826262757,-1.12095358077327,0.120035084653459,-0.0486730324254362,0.0456944925468233,0.0217429121000521,0.0164423872181866,-0.0133435945460678,0.0246309127206219,0.00775953751618397,0.0127783506379167,missense,"N59L,K77I",-1.09562419086452,-1.33013652133349
NHERF3_PDZ1 abundance,2,MTSTFNPRECKLSKQEGQNYGFFLRIEKDTEGHLVRVVEKCSPAEKAGLQDGDRVLRILGVFVDKEEHMQVVDLVRHSGNSVTLLVLDGDSYEKAVKTRVDLKELG*,2,2,FALSE,FALSE,75.6666666666667,116,23,88,1,1,2,-1.48105384521888,0.414884374579942,-1.15528905115108,0.527835728404934,-1.1165098973182,0.425738755013389,-1.26782693348666,0.258925162277188,-0.0342346341007994,0.0457510865538952,0.000722669215383026,0.0594374283043152,0.0129481234470127,0.0428244668830791,-0.00787588445861973,0.0275639120188021,missense,"N59L,K77H",-1.22747191595302,-1.49356497679296
NHERF3_PDZ1 abundance,2,MTSTFNPRECKLSKQEGQNYGFFLRIEKDTEGHLVRVVEKCSPAEKAGLQDGDRVLRILGVFVDKEEHMQVVDLVRPSGNSVTLLVLDGDSYEKAVKTRVDLKELG*,2,2,FALSE,FALSE,52.3333333333333,52,52,53,0,4,4,,,-1.17769957036217,0.263280298457669,-0.962981035171692,0.303452319257208,-1.08548422485207,0.198864513520579,,,-0.00180088793922104,0.0296469204743021,0.0283913773090748,0.030523845066008,0.011535432440328,0.0211701477992124,missense,"N59L,K77P",-1.06378346685183,-1.29066917108067
NHERF3_PDZ1 abundance,2,MTSTFNPRECKLSKQEGQNYGFFLRIEKDTEGHLVRVVEKCSPAEKAGLQDGDRVLRILGVFVDKEEHMQVVDLVRLSGNSVTLLVLDGDSYEKAVKTRVDLKELG*,2,2,FALSE,FALSE,481.333333333333,668,256,520,23,6,11,-1.10263002553995,0.0995978804882699,-1.22368441523109,0.215885780123714,-1.34422784353586,0.181237016908013,-1.16780367923342,0.0809220450525899,0.00749579005825782,0.0109830871683632,-0.00697905374516383,0.0243100170895981,-0.00995770678724534,0.018230378459018,0.00277210415640385,0.00861456689104348,missense,"N59L,K77L",-1.13768136997853,-1.38226741565853
NHERF3_PDZ1 abundance,2,MTSTFNPRECKLSKQEGQNYGFFLRIEKDTEGHLVRVVEKCSPAEKAGLQDGDRVLRILGVFVDKEEHMQVVDLVRESGNSVTLLVLDGDSYEKAVKTRVDLKELG*,2,2,FALSE,FALSE,210.333333333333,260,114,257,10,9,9,-1.19801885899095,0.146707586463724,-1.02566646142962,0.195489631749211,-1.24441775788118,0.200962263034537,-1.16350762736624,0.101331244198906,-0.00302314736836892,0.0161780773093965,0.0153189403061464,0.0220132900181717,8.20503581477616e-05,0.0202145134233798,0.00322944091986742,0.0107872308557803,missense,"N59L,K77E",-1.13382481836392,-1.37748712632587
NHERF3_PDZ1 abundance,2,MTSTFNPRECKLSKQEGQNYGFFLRIEKDTEGHLVRVVEKCSPAEKAGLQDGDRVLRILGVFVDKEEHMQVVDLVRASGNSVTLLVLDGDSYEKAVKTRVDLKELG*,2,2,FALSE,FALSE,272.333333333333,338,154,325,4,5,12,-1.12702257685677,0.220700709156287,-1.32036277218266,0.229955857895956,-0.883632983373889,0.177590318308983,-1.06994422341468,0.118554267978883,0.00480591838570742,0.0243376175767972,-0.0178656091650723,0.0258943911548986,0.0363728870411287,0.0178635621390384,0.0131897453260482,0.0126207101051272,missense,"N59L,K77A",-1.04983325873348,-1.27337754951807
NHERF3_PDZ1 abundance,2,MTSTFNPRECKLSKQEGQNYGFFLRIEKDTEGHLVRVVEKCSPAEKAGLQDGDRVLRILGVFVDKEEHMQVVDLVRGSGNSVTLLVLDGDSYEKAVKTRVDLKELG*,2,2,FALSE,FALSE,599,806,329,662,7,17,31,-1.46915516222211,0.165398948761123,-1.20219600465559,0.128674282675703,-1.11288542526003,0.11004758626688,-1.21547419912569,0.074634286988841,-0.0329225150888135,0.0182392543183989,-0.0045593314826817,0.014489486102538,0.0133127040302837,0.0110695330367576,-0.00230266727424727,0.00794520278389985,missense,"N59L,K77G",-1.18047503871058,-1.43531120674122
NHERF3_PDZ1 abundance,2,MTSTFNPRECKLSKQEGQNYGFFLRIEKDTEGHLVRVVEKCSPAEKAGLQDGDRVLRILGVFVDKEEHMQVVDLVRVSGNSVTLLVLDGDSYEKAVKTRVDLKELG*,2,2,FALSE,FALSE,331.666666666667,394,206,395,6,12,11,-1.38242353937819,0.177164848842174,-1.04334095861407,0.167803813639892,-1.34215992266378,0.181048748945974,-1.24684674143563,0.101076469189845,-0.0233582455553807,0.0195367307864815,0.0133286872734642,0.0188957029728769,-0.00974969751428034,0.018211440847606,-0.00564243536952316,0.0107601087488649,missense,"N59L,K77V",-1.20863806663492,-1.47021996342737
NHERF3_PDZ1 abundance,2,MTSTFNPRECKLSKQEGQNYGFFLRIEKDTEGHLVRVVEKCSPAEKAGLQDGDRVLRILGVFVDKEEHMQVVDLVR*SGNSVTLLVLDGDSYEKAVKTRVDLKELG*,2,2,FALSE,TRUE,258,259,189,326,1,5,16,-1.44197005006492,0.415089194421348,-1.37271144617655,0.227758271102008,-1.00828800537993,0.15281114491408,-1.14880969197172,0.121352008846091,-0.0299246957071117,0.0457736729197992,-0.0237603798103639,0.0256469298701112,0.0238340124405791,0.0153710596878421,0.00479411155484809,0.012918543975103,stop,"N59L,K77*",-1.1206305301594,-1.36113248584417
NHERF3_PDZ1 abundance,2,MTSTFNPRECKLSKQEGQNYGFFLRIEKDTEGHLVRVVEKCSPAEKAGLQDGDRVLRILGVFVDKEEHMQVVDLVRWSGNSVTLLVLDGDSYEKAVKTRVDLKELG*,2,2,FALSE,FALSE,292.666666666667,340,193,345,4,3,8,-1.50441712401989,0.214548609318699,-1.48681294537926,0.287308360918787,-1.39076944242066,0.212295906132955,-1.45560350482665,0.133598641815068,-0.0368110034607928,0.023659199035625,-0.0366088842092045,0.0323526225762421,-0.0146392612303328,0.0213545487568264,-0.0278656639226443,0.0142222608897305,missense,"N59L,K77W",-1.39603832571157,-1.70250713313807
NHERF3_PDZ1 abundance,2,MTSTFNPRECKLSKQEGQNYGFFLRIEKDTEGHLVRVVEKCSPAEKAGLQDGDRVLRILGVFVDKEEHMQVVDLVRCSGNSVTLLVLDGDSYEKAVKTRVDLKELG*,2,2,FALSE,FALSE,242.333333333333,289,158,280,8,0,3,-1.27756346705261,0.156892377307994,,,-1.65032027009432,0.344840943489931,-1.3414905790567,0.142806698183499,-0.0117948738331451,0.01730119805339,,,-0.0407471165601513,0.0346870689842409,-0.0157177574833167,0.0152025057348874,missense,"N59L,K77C",-1.2935995280127,-1.57553175699249
NHERF3_PDZ1 abundance,2,MTSTFNPRECKLSKQEGQNYGFFLRIEKDTEGHLVRVVEKCSPAEKAGLQDGDRVLRILGVFVDKEEHMQVVDLVRFSGNSVTLLVLDGDSYEKAVKTRVDLKELG*,2,2,FALSE,FALSE,258.666666666667,312,155,309,6,3,8,-1.37273655228274,0.175559510775424,-1.50508615944627,0.287025291379182,-1.3340582372692,0.212493643652313,-1.38397449128825,0.122416109901437,-0.0222900197744044,0.0193597032449779,-0.0386665563078318,0.0323207472700437,-0.00893476029329229,0.0213744388977863,-0.0202403879170148,0.0130318229921392,missense,"N59L,K77F",-1.33173719612681,-1.62280432229865
NHERF3_PDZ1 abundance,2,MTSTFNPRECKLSKQEGQNYGFFLRIEKDTEGHLVRVVEKCSPAEKAGLQDGDRVLRILGVFVDKEEHMQVVDLVRQSGNSVTLLVLDGDSYEKAVKTRVDLKELG*,2,2,FALSE,FALSE,117,174,85,92,2,4,2,-1.52858618300633,0.293259371979474,-1.31076944731165,0.255301441474492,-1.16977626623024,0.425203607718604,-1.36470234191272,0.175408363114305,-0.0394762296716725,0.0323389737773521,-0.0167853439830544,0.028748453935629,0.00759013377707132,0.0427706371639539,-0.0181887687343578,0.0186731202395417,missense,"N59L,K77Q",-1.31443665109405,-1.60135987681115
NHERF3_PDZ1 abundance,2,MTSTFNPRECKLSKQEGQNYGFFLRIEKDTEGHLVRVVEKCSPAEKAGLQDGDRVLRILGVFVDKEEHMQVVDLVRYSGNSVTLLVLDGDSYEKAVKTRVDLKELG*,2,2,FALSE,FALSE,162.666666666667,207,89,192,8,1,10,-1.19008855982137,0.163125313989207,-1.58154111222845,0.491921447182001,-1.04491370346452,0.193007963690166,-1.15683965691675,0.120774492881157,-0.00214863912960292,0.0179885308214072,-0.0472758366766181,0.0553932675921561,0.0201498846128365,0.019414401559379,0.003939280586269,0.0128570644375142,missense,"N59L,K77Y",-1.12783900324852,-1.37006756320243
NHERF3_PDZ1 abundance,2,MTSTFNPRECKLSKQEGQNYGFFLRIEKDTEGHLVRVVEKCSPAEKAGLQDGDRVLRIEGVFVDKEEHMQVVDLVRKSGNSVTLLVLDGDSYEKAVKTRVDLKELG*,1,1,FALSE,FALSE,124.666666666667,85,106,183,17,19,17,-0.731574529853205,0.149572013236735,-0.940848990190185,0.137593490144306,-0.993668593328811,0.149760159323448,-0.891594980731503,0.0838866019670051,0.0484136774013293,0.0164939499844086,0.0248698897672247,0.0154938416736327,0.0253045586848677,0.0150641653075486,0.0321759372847743,0.00893015918514502,missense,N59E,-0.889729730866711,-1.07492534068916
NHERF3_PDZ1 abundance,2,MTSTFNPRECKLSKQEGQNYGFFLRIEKDTEGHLVRVVEKCSPAEKAGLQDGDRVLRIEGVFVDKEEHMQVVDLVRNSGNSVTLLVLDGDSYEKAVKTRVDLKELG*,2,2,FALSE,FALSE,65.3333333333333,62,57,77,4,17,2,-1.05288717069957,0.230438551558632,-0.798292729934009,0.157849760776772,-1.3886746049468,0.423754636500527,-0.923531566794168,0.124481175926477,0.0129811488634537,0.025411451391457,0.0409225687397391,0.0177748176830975,-0.0144285444539804,0.04262488717241,0.0287761238380232,0.0132516598659547,missense,"N59E,K77N",-0.918399099010519,-1.11046171836725
NHERF3_PDZ1 abundance,2,MTSTFNPRECKLSKQEGQNYGFFLRIEKDTEGHLVRVVEKCSPAEKAGLQDGDRVLRIEGVFVDKEEHMQVVDLVRTSGNSVTLLVLDGDSYEKAVKTRVDLKELG*,2,2,FALSE,FALSE,77.6666666666667,96,34,103,3,1,2,-1.06775942129153,0.258241758602694,-1.26881199232578,0.512831100973745,-1.38051734362712,0.423792347672372,-1.17060591907503,0.20258821441826,0.011341121748012,0.0284774307579652,-0.0120606861238937,0.0577478184140007,-0.0136080169282909,0.0426286804865276,0.00247379134751942,0.0215665548653519,missense,"N59E,K77T",-1.14019693145679,-1.38538551516862
NHERF3_PDZ1 abundance,2,MTSTFNPRECKLSKQEGQNYGFFLRIEKDTEGHLVRVVEKCSPAEKAGLQDGDRVLRIEGVFVDKEEHMQVVDLVRRSGNSVTLLVLDGDSYEKAVKTRVDLKELG*,2,2,FALSE,FALSE,247,254,140,347,18,54,28,-1.02617165879458,0.117688312358178,-0.678684249248848,0.105095666284486,-0.879971240800287,0.117376042200174,-0.847383775838115,0.0651882614770285,0.0159271834031597,0.0129779969914084,0.0543911918600339,0.0118343942892139,0.0367412166135037,0.0118066921859396,0.0368824468847258,0.00693962490245693,missense,"N59E,K77R",-0.850041477817909,-1.0257307877206
NHERF3_PDZ1 abundance,2,MTSTFNPRECKLSKQEGQNYGFFLRIEKDTEGHLVRVVEKCSPAEKAGLQDGDRVLRIEGVFVDKEEHMQVVDLVRSSGNSVTLLVLDGDSYEKAVKTRVDLKELG*,2,2,FALSE,FALSE,296.666666666667,410,167,313,27,25,10,-1.02054185593719,0.112186424925525,-0.967318092197822,0.118043278110331,-1.26525240757059,0.190887446628288,-1.03675190668608,0.0748136921204055,0.0165480060072175,0.0123712801720634,0.0218893121590875,0.0132923720428918,-0.00201367796148044,0.0192011017091257,0.0167232377450959,0.00796430138064755,missense,"N59E,K77S",-1.02003662530588,-1.2364438991597
NHERF3_PDZ1 abundance,2,MTSTFNPRECKLSKQEGQNYGFFLRIEKDTEGHLVRVVEKCSPAEKAGLQDGDRVLRIEGVFVDKEEHMQVVDLVRMSGNSVTLLVLDGDSYEKAVKTRVDLKELG*,2,2,FALSE,FALSE,63.3333333333333,76,30,84,0,0,3,,,,,-1.28996731043042,0.346938651898152,-1.28996731043042,0.346938651898152,,,,,-0.00449971552929873,0.0348980745438719,-0.0102328411822295,0.0369333995689648,missense,"N59E,K77M",-1.24734725942893,-1.51820094744634
NHERF3_PDZ1 abundance,2,MTSTFNPRECKLSKQEGQNYGFFLRIEKDTEGHLVRVVEKCSPAEKAGLQDGDRVLRIEGVFVDKEEHMQVVDLVRQSGNSVTLLVLDGDSYEKAVKTRVDLKELG*,2,2,FALSE,FALSE,14,10,21,11,0,6,0,,,-0.810310970786027,0.258175032472087,,,-0.810310970786027,0.258175032472087,,,0.0395692436604679,0.0290720372963303,,,0.0408290371958366,0.0274840568522796,missense,"N59E,K77Q",-0.816761342800458,-0.984479252589952
NHERF3_PDZ1 abundance,2,MTSTFNPRECKLSKQEGQNYGFFLRIEKDTEGHLVRVVEKCSPAEKAGLQDGDRVLRIEGVFVDKEEHMQVVDLVRHSGNSVTLLVLDGDSYEKAVKTRVDLKELG*,2,2,FALSE,FALSE,38,42,28,44,0,0,1,,,,,-1.43006373376208,0.598140427150625,-1.43006373376208,0.598140427150625,,,,,-0.0185918191274679,0.060166110348909,-0.0251468242532475,0.0636751174117968,missense,"N59E,K77H",-1.37311135732734,-1.6740885993417
NHERF3_PDZ1 abundance,2,MTSTFNPRECKLSKQEGQNYGFFLRIEKDTEGHLVRVVEKCSPAEKAGLQDGDRVLRIEGVFVDKEEHMQVVDLVRPSGNSVTLLVLDGDSYEKAVKTRVDLKELG*,2,2,FALSE,FALSE,20.6666666666667,28,15,19,0,0,1,,,,,-1.16977626623024,0.600443041736947,-1.16977626623024,0.600443041736947,,,,,0.00759013377707132,0.0603977271348728,0.00256211214963405,0.0639202425487762,missense,"N59E,K77P",-1.13945215483001,-1.38446234646248
NHERF3_PDZ1 abundance,2,MTSTFNPRECKLSKQEGQNYGFFLRIEKDTEGHLVRVVEKCSPAEKAGLQDGDRVLRIEGVFVDKEEHMQVVDLVRLSGNSVTLLVLDGDSYEKAVKTRVDLKELG*,2,2,FALSE,FALSE,234.666666666667,304,110,290,16,2,7,-1.09684648026338,0.129720091696767,-1.52535692498056,0.350548171796819,-1.38621585552929,0.227649379476472,-1.20127520812855,0.107297016368305,0.00813356650092202,0.0143047931101451,-0.0409491645290652,0.0394737997205029,-0.0141812222833673,0.0228989332015054,-0.000791111830354324,0.0114223179124236,missense,"N59E,K77L",-1.1677286512486,-1.41951175010137
NHERF3_PDZ1 abundance,2,MTSTFNPRECKLSKQEGQNYGFFLRIEKDTEGHLVRVVEKCSPAEKAGLQDGDRVLRIEGVFVDKEEHMQVVDLVRESGNSVTLLVLDGDSYEKAVKTRVDLKELG*,2,2,FALSE,FALSE,68.6666666666667,86,41,79,0,1,3,,,-1.49929328001994,0.49545602626961,-1.2709455120585,0.347038853355344,-1.34610357159086,0.284246096349427,,,-0.0380142437851107,0.0557912821254665,-0.00258633939230701,0.0349081536685339,-0.0162088342069407,0.0302594553675551,missense,"N59E,K77E",-1.2977405962204,-1.58066471154808
NHERF3_PDZ1 abundance,2,MTSTFNPRECKLSKQEGQNYGFFLRIEKDTEGHLVRVVEKCSPAEKAGLQDGDRVLRIEGVFVDKEEHMQVVDLVRDSGNSVTLLVLDGDSYEKAVKTRVDLKELG*,2,2,FALSE,FALSE,174.333333333333,214,142,167,7,8,4,-1.24578397265954,0.18749090498348,-1.26489609600522,0.185069644808334,-1.41379397960649,0.300448880346549,-1.28098703785161,0.120629490699768,-0.00829041213803175,0.0206754294630937,-0.0116197330123956,0.0208399377924672,-0.0169552672753587,0.0302217333398608,-0.00927684509019178,0.0128416282113276,missense,"N59E,K77D",-1.23928569830626,-1.50820844676431
NHERF3_PDZ1 abundance,2,MTSTFNPRECKLSKQEGQNYGFFLRIEKDTEGHLVRVVEKCSPAEKAGLQDGDRVLRIEGVFVDKEEHMQVVDLVRASGNSVTLLVLDGDSYEKAVKTRVDLKELG*,2,2,FALSE,FALSE,41.3333333333333,64,29,31,1,0,3,-1.45560443243443,0.415014532229468,,,-0.980991962560099,0.349635294966651,-1.17801230544957,0.267392528065433,-0.0314282177631735,0.0457654395983913,,,0.0265796832727776,0.0351693261046531,0.00168534351722924,0.0284653065513594,missense,"N59E,K77A",-1.14684562011657,-1.3936267261396
NHERF3_PDZ1 abundance,2,MTSTFNPRECKLSKQEGQNYGFFLRIEKDTEGHLVRVVEKCSPAEKAGLQDGDRVLRIEGVFVDKEEHMQVVDLVRGSGNSVTLLVLDGDSYEKAVKTRVDLKELG*,2,2,FALSE,FALSE,339.333333333333,382,226,410,5,18,16,-1.4440885516958,0.200147222870344,-1.16776220969051,0.127214714516751,-1.25843756827648,0.151655993283809,-1.25100112572066,0.0876271829425293,-0.0301583120046091,0.0220710961369274,-0.000681882289033514,0.0143251300858183,-0.00132818279284125,0.0152548645983584,-0.00608469089199803,0.00932836322217938,missense,"N59E,K77G",-1.21236744372753,-1.47484261685323
NHERF3_PDZ1 abundance,2,MTSTFNPRECKLSKQEGQNYGFFLRIEKDTEGHLVRVVEKCSPAEKAGLQDGDRVLRIEGVFVDKEEHMQVVDLVRVSGNSVTLLVLDGDSYEKAVKTRVDLKELG*,2,2,FALSE,FALSE,113.333333333333,161,72,107,1,15,3,-1.5851736219525,0.414457961912843,-0.80763169653269,0.166345257897905,-1.05999786481686,0.348676054420901,-0.939188024967602,0.141158787554306,-0.045716370240261,0.0457040641928822,0.0398709458052272,0.0187314609603019,0.0186325898852941,0.0350728374375994,0.0271094135352346,0.0150270771933024,missense,"N59E,K77V",-0.932453849957335,-1.1278829233032
NHERF3_PDZ1 abundance,2,MTSTFNPRECKLSKQEGQNYGFFLRIEKDTEGHLVRVVEKCSPAEKAGLQDGDRVLRIEGVFVDKEEHMQVVDLVR*SGNSVTLLVLDGDSYEKAVKTRVDLKELG*,2,2,FALSE,TRUE,142.333333333333,184,98,145,2,13,1,-1.55866780961101,0.303256760959672,-1.02512862050661,0.157981460804337,-1.79970236895173,0.596917874967514,-1.17351613035584,0.136402212182831,-0.0427934601744271,0.0334414289108072,0.0153795043786027,0.0177896478859899,-0.0557732532933287,0.0600431355319304,0.00216398442495189,0.0145207153399505,stop,"N59E,K77*",-1.14280941854048,-1.38862375631922
NHERF3_PDZ1 abundance,2,MTSTFNPRECKLSKQEGQNYGFFLRIEKDTEGHLVRVVEKCSPAEKAGLQDGDRVLRIEGVFVDKEEHMQVVDLVRYSGNSVTLLVLDGDSYEKAVKTRVDLKELG*,2,2,FALSE,FALSE,51.3333333333333,46,47,61,18,1,0,-0.540966037673548,0.150522330625104,-1.53753197458654,0.493686528260542,,,-0.625727963224604,0.143978837939686,0.0694328966294535,0.0165987455750667,-0.0423201472024883,0.0555920261725465,,,0.0604788454100813,0.0153272860259534,missense,"N59E,K77Y",-0.651061784729779,-0.779090628496274
NHERF3_PDZ1 abundance,2,MTSTFNPRECKLSKQEGQNYGFFLRIEKDTEGHLVRVVEKCSPAEKAGLQDGDRVLRIEGVFVDKEEHMQVVDLVRWSGNSVTLLVLDGDSYEKAVKTRVDLKELG*,2,2,FALSE,FALSE,114,172,33,137,1,1,7,-1.7363652109191,0.414060103817899,-1.43851912074837,0.498799006600047,-1.1789608801555,0.228903049657506,-1.3273661137095,0.185896602925748,-0.0623889178145944,0.0456601906675022,-0.0311707136107233,0.0561677215042739,0.00666626628733875,0.0230250381344433,-0.0142141356772363,0.0197896471805782,missense,"N59E,K77W",-1.28092004198126,-1.55981522629962
NHERF3_PDZ1 abundance,2,MTSTFNPRECKLSKQEGQNYGFFLRIEKDTEGHLVRVVEKCSPAEKAGLQDGDRVLRIEGVFVDKEEHMQVVDLVRCSGNSVTLLVLDGDSYEKAVKTRVDLKELG*,2,2,FALSE,FALSE,96.3333333333333,119,60,110,21,7,2,-0.767120247499234,0.142549219548839,-1.06108287369948,0.209219245252006,-1.49922887169794,0.42333015433414,-0.906240191991813,0.113491873228956,0.0444938980500576,0.0157195162829939,0.0113308425859576,0.0235593257908625,-0.025549043773142,0.0425821891040222,0.030616879404398,0.0120817922098396,missense,"N59E,K77C",-0.902876688789571,-1.09122131413794
NHERF3_PDZ1 abundance,2,MTSTFNPRECKLSKQEGQNYGFFLRIEKDTEGHLVRVVEKCSPAEKAGLQDGDRVLRIEGVFVDKEEHMQVVDLVRFSGNSVTLLVLDGDSYEKAVKTRVDLKELG*,2,2,FALSE,FALSE,42.6666666666667,45,26,57,0,1,1,,,-1.37176832012775,0.503375227164562,-1.51029997859494,0.597740405296211,-1.42924859859469,0.385032623664656,,,-0.0236541782330724,0.0566830310353851,-0.0266626709566831,0.0601258727091472,-0.0250600489323802,0.0409886983162321,missense,"N59E,K77F",-1.37237961317175,-1.67318158469993
NHERF3_PDZ1 abundance,2,MTSTFNPRECKLSKQEGQNYGFFLRIEKDTEGHLVRVVEKCSPAEKAGLQDGDRVLRIDGVFVDKEEHMQVVDLVRKSGNSVTLLVLDGDSYEKAVKTRVDLKELG*,1,1,FALSE,FALSE,81,61,54,128,82,49,66,-0.190483434982623,0.123837824177072,-0.486763963522139,0.128914956969765,-0.462432348509624,0.0846065449182033,-0.401058334879021,0.0614205502533929,0.108082122471188,0.0136561301406149,0.0760025523821731,0.0145165874530684,0.0787408707552478,0.00851045421229597,0.0843960800834154,0.00653853271131111,missense,N59D,-0.449376599183225,-0.529096945701926
NHERF3_PDZ1 abundance,2,MTSTFNPRECKLSKQEGQNYGFFLRIEKDTEGHLVRVVEKCSPAEKAGLQDGDRVLRIDGVFVDKEEHMQVVDLVRNSGNSVTLLVLDGDSYEKAVKTRVDLKELG*,2,2,FALSE,FALSE,55.3333333333333,44,36,86,13,66,91,-0.620760318358883,0.161653921857466,-0.289852732257054,0.143574477623278,-0.239607315645516,0.0776809261896101,-0.307026496337449,0.0629319959281194,0.0606336376893288,0.0178262740749531,0.0981759229230436,0.0161673362768585,0.10115452966753,0.00781381589502992,0.0944062517551488,0.00669943385831806,missense,"N59D,K77N",-0.364964527363845,-0.424466133829248
NHERF3_PDZ1 abundance,2,MTSTFNPRECKLSKQEGQNYGFFLRIEKDTEGHLVRVVEKCSPAEKAGLQDGDRVLRIDGVFVDKEEHMQVVDLVRTSGNSVTLLVLDGDSYEKAVKTRVDLKELG*,2,2,FALSE,FALSE,54.3333333333333,78,47,38,31,22,25,-0.479080168831007,0.114486433151479,-0.672164955155051,0.152959581567509,-0.349723977635416,0.134075976327017,-0.485130475631443,0.0756655558788863,0.0762573178787346,0.0126249119834008,0.0551253029753723,0.017224154549656,0.0900780484002487,0.0134865152406721,0.0754461693425995,0.00805498664848427,missense,"N59D,K77T",-0.524847883093779,-0.62264543395052
NHERF3_PDZ1 abundance,2,MTSTFNPRECKLSKQEGQNYGFFLRIEKDTEGHLVRVVEKCSPAEKAGLQDGDRVLRIDGVFVDKEEHMQVVDLVRRSGNSVTLLVLDGDSYEKAVKTRVDLKELG*,2,2,FALSE,FALSE,164.666666666667,176,83,235,179,303,114,-0.264502284452524,0.0739797214502382,-0.115177229809662,0.0923030966303433,-0.47893224809934,0.0633281531014609,-0.329916681727893,0.0426620135560986,0.0999197452012659,0.00815806245470142,0.117845418742531,0.0103938752020656,0.0770811688952851,0.00637009049170256,0.0919694740752692,0.00454159023349908,missense,"N59D,K77R",-0.385512971413281,-0.449936428981027
NHERF3_PDZ1 abundance,2,MTSTFNPRECKLSKQEGQNYGFFLRIEKDTEGHLVRVVEKCSPAEKAGLQDGDRVLRIDGVFVDKEEHMQVVDLVRSSGNSVTLLVLDGDSYEKAVKTRVDLKELG*,2,2,FALSE,FALSE,125,172,49,154,155,182,30,-0.312927044402202,0.088823372791116,-0.128658282715297,0.118020706275119,-0.705140030037054,0.115924443901657,-0.371385499879042,0.060527662809947,0.0945797383956289,0.00979493580757214,0.116327372364794,0.0132898303206003,0.0543272439772171,0.0116606779400427,0.0875549056146793,0.00644348026172535,missense,"N59D,K77S",-0.422739392914037,-0.49607948199213
NHERF3_PDZ1 abundance,2,MTSTFNPRECKLSKQEGQNYGFFLRIEKDTEGHLVRVVEKCSPAEKAGLQDGDRVLRIDGVFVDKEEHMQVVDLVRMSGNSVTLLVLDGDSYEKAVKTRVDLKELG*,2,2,FALSE,FALSE,59.6666666666667,80,44,55,12,62,33,-0.813274824986836,0.162252040234414,-0.363541495523654,0.134162781694953,-0.415458239034359,0.116138428616576,-0.48837626579628,0.0772249066791947,0.0394042340403399,0.0178922311639877,0.0898781318721654,0.0151075235892022,0.0834659308346909,0.0116822023637171,0.0751006383260377,0.00822098754190124,missense,"N59D,K77M",-0.527761618236624,-0.62625707938235
NHERF3_PDZ1 abundance,2,MTSTFNPRECKLSKQEGQNYGFFLRIEKDTEGHLVRVVEKCSPAEKAGLQDGDRVLRIDGVFVDKEEHMQVVDLVRISGNSVTLLVLDGDSYEKAVKTRVDLKELG*,2,2,FALSE,FALSE,107.333333333333,119,56,147,6,24,13,-1.12289877546333,0.198083496783998,-0.696788029611327,0.145403518074125,-1.00892175885356,0.170205446762822,-0.898406047977806,0.0965368347268109,0.00526066772321539,0.0218435201745992,0.0523525989997446,0.0163732970612703,0.0237702640636125,0.0171207282221345,0.0314508642301506,0.0102768413682979,missense,"N59D,K77I",-0.895844003505412,-1.08250413003066
NHERF3_PDZ1 abundance,2,MTSTFNPRECKLSKQEGQNYGFFLRIEKDTEGHLVRVVEKCSPAEKAGLQDGDRVLRIDGVFVDKEEHMQVVDLVRQSGNSVTLLVLDGDSYEKAVKTRVDLKELG*,2,2,FALSE,FALSE,22,26,19,21,7,14,2,-0.647156557647719,0.194622716577856,-0.545061232670904,0.218043377442937,-0.985951397012628,0.42750928756271,-0.641605010087294,0.137482916303769,0.0577228107158532,0.0214618850385072,0.0694379347011417,0.0245529753227561,0.0260808206863436,0.043002562279918,0.058788652309524,0.0146357618385059,missense,"N59D,K77Q",-0.665314557416559,-0.796757286185301
NHERF3_PDZ1 abundance,2,MTSTFNPRECKLSKQEGQNYGFFLRIEKDTEGHLVRVVEKCSPAEKAGLQDGDRVLRIDGVFVDKEEHMQVVDLVRPSGNSVTLLVLDGDSYEKAVKTRVDLKELG*,2,2,FALSE,FALSE,43,46,23,60,0,3,1,,,-1.02985018303848,0.320472581479678,-1.52619874761876,0.597672682801809,-1.14068868809907,0.282432942761401,,,0.0148478284814058,0.0360871101748994,-0.0282619059324157,0.0601190605980002,0.00565863408437513,0.0300664358651731,missense,"N59D,K77P",-1.11334033172474,-1.35209610793648
NHERF3_PDZ1 abundance,2,MTSTFNPRECKLSKQEGQNYGFFLRIEKDTEGHLVRVVEKCSPAEKAGLQDGDRVLRIDGVFVDKEEHMQVVDLVRLSGNSVTLLVLDGDSYEKAVKTRVDLKELG*,2,2,FALSE,FALSE,148,175,90,179,88,37,93,-0.466002676851054,0.0810116605563394,-0.692933171108438,0.121396520699706,-0.424869785818049,0.0703666076630983,-0.482799308350564,0.0486683723626054,0.0776994292334668,0.0089335046607635,0.0527866788915722,0.0136699670128178,0.0825192364856082,0.0070780788078553,0.0756943340604127,0.0051809979459047,missense,"N59D,K77L",-0.522755201902083,-0.620051504819787
NHERF3_PDZ1 abundance,2,MTSTFNPRECKLSKQEGQNYGFFLRIEKDTEGHLVRVVEKCSPAEKAGLQDGDRVLRIDGVFVDKEEHMQVVDLVRESGNSVTLLVLDGDSYEKAVKTRVDLKELG*,2,2,FALSE,FALSE,108.666666666667,162,56,108,43,7,21,-0.651192079714459,0.127550138497483,-1.04176610997638,0.210812473710364,-0.764713741225387,0.137131703098305,-0.759290726632811,0.0853906543306971,0.0572777963198483,0.0140655030266396,0.0135060245546597,0.0237387327486905,0.048334807555011,0.0137938865297075,0.0462604039608463,0.00909027327625871,missense,"N59D,K77E",-0.770960637629735,-0.927708166854633
NHERF3_PDZ1 abundance,2,MTSTFNPRECKLSKQEGQNYGFFLRIEKDTEGHLVRVVEKCSPAEKAGLQDGDRVLRIDGVFVDKEEHMQVVDLVRDSGNSVTLLVLDGDSYEKAVKTRVDLKELG*,2,2,FALSE,FALSE,45,62,22,51,7,3,8,-0.893959036436259,0.189938973122071,-1.01740448863339,0.322201196695688,-0.831285072890196,0.217256171944231,-0.891589197426523,0.130702078265468,0.0305068386026526,0.0209453884785709,0.0162492873616815,0.0362817624832565,0.0416384902602597,0.0218534949684758,0.0321765529472624,0.0139139068381742,missense,"N59D,K77D",-0.889724539212874,-1.07491890550822
NHERF3_PDZ1 abundance,2,MTSTFNPRECKLSKQEGQNYGFFLRIEKDTEGHLVRVVEKCSPAEKAGLQDGDRVLRIDGVFVDKEEHMQVVDLVRASGNSVTLLVLDGDSYEKAVKTRVDLKELG*,2,2,FALSE,FALSE,86.6666666666667,99,44,117,150,79,58,-0.14940611470269,0.0892215423576642,-0.295953931941363,0.12840930171012,-0.467299991346235,0.0867483073500412,-0.309615148814754,0.0559758459896283,0.112611895465006,0.00983884368026731,0.0974888917137272,0.0144596476768758,0.0782512413592851,0.00872589110464743,0.0941306764170698,0.00595891600672007,missense,"N59D,K77A",-0.367288352168495,-0.427346571078563
NHERF3_PDZ1 abundance,2,MTSTFNPRECKLSKQEGQNYGFFLRIEKDTEGHLVRVVEKCSPAEKAGLQDGDRVLRIDGVFVDKEEHMQVVDLVRGSGNSVTLLVLDGDSYEKAVKTRVDLKELG*,2,2,FALSE,FALSE,195.666666666667,267,108,212,153,82,57,-0.429317306443095,0.085954637573649,-0.537209572571173,0.0946432575819687,-0.662221558768592,0.085696455655355,-0.543523607000916,0.0510870142665088,0.0817448830023526,0.00947858802183685,0.0703220781176131,0.0106573911811812,0.0586443530725609,0.00862008681144047,0.0692299209045761,0.00543847478615406,missense,"N59D,K77G",-0.577267204840203,-0.687620455578697
NHERF3_PDZ1 abundance,2,MTSTFNPRECKLSKQEGQNYGFFLRIEKDTEGHLVRVVEKCSPAEKAGLQDGDRVLRIDGVFVDKEEHMQVVDLVRVSGNSVTLLVLDGDSYEKAVKTRVDLKELG*,2,2,FALSE,FALSE,125,144,92,139,4,41,48,-1.26193369654837,0.218625452025929,-0.674966108448488,0.134868632585056,-0.550141325742607,0.0943089262547902,-0.665652536697011,0.0728682683725379,-0.0100713117349549,0.0241087700365911,0.0548098765290589,0.0151870065787316,0.0699183472085143,0.00948640320294541,0.0562286697187612,0.00775720104109808,missense,"N59D,K77V",-0.686901942867504,-0.82351537442147
NHERF3_PDZ1 abundance,2,MTSTFNPRECKLSKQEGQNYGFFLRIEKDTEGHLVRVVEKCSPAEKAGLQDGDRVLRIDGVFVDKEEHMQVVDLVR*SGNSVTLLVLDGDSYEKAVKTRVDLKELG*,2,2,FALSE,TRUE,76.6666666666667,77,32,121,1,0,0,-1.5081214680043,0.414758122093951,,,,,-1.5081214680043,0.414758122093951,-0.0372194974235451,0.0457371641485984,,,,,-0.033456470562308,0.0441531301397526,stop,"N59D,K77*",-1.44318352831865,-1.76094475607944
NHERF3_PDZ1 abundance,2,MTSTFNPRECKLSKQEGQNYGFFLRIEKDTEGHLVRVVEKCSPAEKAGLQDGDRVLRIDGVFVDKEEHMQVVDLVRYSGNSVTLLVLDGDSYEKAVKTRVDLKELG*,2,2,FALSE,FALSE,31.3333333333333,37,13,44,5,0,11,-0.842912556596163,0.214559622906904,,,-0.686816813463204,0.188146636029847,-0.754670420001399,0.141461720393075,0.0361359537502174,0.0236604135514229,,,0.0561703507466106,0.0189254073981813,0.0467522593076502,0.0150593259482785,missense,"N59D,K77Y",-0.76681300358102,-0.922567073779742
NHERF3_PDZ1 abundance,2,MTSTFNPRECKLSKQEGQNYGFFLRIEKDTEGHLVRVVEKCSPAEKAGLQDGDRVLRIDGVFVDKEEHMQVVDLVRWSGNSVTLLVLDGDSYEKAVKTRVDLKELG*,2,2,FALSE,FALSE,82,94,58,94,7,3,9,-1.01214654456436,0.188769616625484,-1.28881921761429,0.296570475153569,-0.98430705341828,0.203586105851014,-1.05107004478243,0.125432205048975,0.0174737931440651,0.0208164385022267,-0.0143136181530453,0.0333955914795406,0.0262462229124068,0.0204784421084653,0.0151989984811726,0.0133529017955892,missense,"N59D,K77W",-1.03288997072648,-1.25237593278535
NHERF3_PDZ1 abundance,2,MTSTFNPRECKLSKQEGQNYGFFLRIEKDTEGHLVRVVEKCSPAEKAGLQDGDRVLRIDGVFVDKEEHMQVVDLVRFSGNSVTLLVLDGDSYEKAVKTRVDLKELG*,2,2,FALSE,FALSE,68.3333333333333,86,33,86,10,23,3,-0.885591963894027,0.170010994637598,-0.560637107449257,0.16898391397352,-1.29726077730182,0.346901826417051,-0.783459121974384,0.113280888869093,0.0314295117220487,0.0187478444775216,0.067683998977213,0.0190285892577516,-0.00523335517760143,0.0348943703201496,0.0436875542734234,0.0120593318422127,missense,"N59D,K77F",-0.792656526543255,-0.954600747766263
NHERF3_PDZ1 abundance,2,MTSTFNPRECKLSKQEGQNYGFFLRIEKDTEGHLVRVVEKCSPAEKAGLQDGDRVLRIAGVFVDKEEHMQVVDLVRKSGNSVTLLVLDGDSYEKAVKTRVDLKELG*,1,1,FALSE,FALSE,97.3333333333333,78,70,144,5,3,4,-1.05543103145813,0.201968760639939,-1.3412240013936,0.292637303266672,-1.2267767126555,0.301050820819031,-1.1661297821181,0.145515686873252,0.0127006263832712,0.0222719649506596,-0.0202147070923987,0.0329526930369845,0.00185653846418386,0.0302822816914634,0.00295029909276834,0.015490891480203,missense,N59A,-1.13617871805012,-1.38040484212085
NHERF3_PDZ1 abundance,2,MTSTFNPRECKLSKQEGQNYGFFLRIEKDTEGHLVRVVEKCSPAEKAGLQDGDRVLRIAGVFVDKEEHMQVVDLVRNSGNSVTLLVLDGDSYEKAVKTRVDLKELG*,2,2,FALSE,FALSE,66.6666666666667,74,46,80,0,0,3,,,,,-1.2708819470099,0.346377179754447,-1.2708819470099,0.346377179754447,,,,,-0.00257994547282844,0.0348415968449528,-0.00820110632284593,0.0368736279784636,missense,"N59A,K77N",-1.23021439153292,-1.49696434183971
NHERF3_PDZ1 abundance,2,MTSTFNPRECKLSKQEGQNYGFFLRIEKDTEGHLVRVVEKCSPAEKAGLQDGDRVLRIAGVFVDKEEHMQVVDLVRRSGNSVTLLVLDGDSYEKAVKTRVDLKELG*,2,2,FALSE,FALSE,134,179,66,157,5,2,8,-1.12830855265253,0.197089320063346,-1.0043797205516,0.395967780017511,-1.1143145587754,0.213475530375992,-1.10800924509261,0.13600068287822,0.00466410829705992,0.0217338880265037,0.0177159533666165,0.0445883165331209,0.0131689494855545,0.0214732055122557,0.00913752846424641,0.0144779704853062,missense,"N59A,K77R",-1.08400410334866,-1.31573314081444
NHERF3_PDZ1 abundance,2,MTSTFNPRECKLSKQEGQNYGFFLRIEKDTEGHLVRVVEKCSPAEKAGLQDGDRVLRIAGVFVDKEEHMQVVDLVRISGNSVTLLVLDGDSYEKAVKTRVDLKELG*,2,2,FALSE,FALSE,140.666666666667,220,74,128,11,0,3,-1.11700784812233,0.144595575175756,,,-1.39238562270362,0.345899702980902,-1.15797107721934,0.1334082963929,0.00591028564853113,0.0159451767299605,,,-0.0148018305482296,0.0347935681230304,0.00381883508996175,0.0142019976429156,missense,"N59A,K77I",-1.12885467552847,-1.37132651364586
NHERF3_PDZ1 abundance,2,MTSTFNPRECKLSKQEGQNYGFFLRIEKDTEGHLVRVVEKCSPAEKAGLQDGDRVLRIAGVFVDKEEHMQVVDLVRQSGNSVTLLVLDGDSYEKAVKTRVDLKELG*,2,2,FALSE,FALSE,21.6666666666667,24,18,23,1,1,0,-1.17705374360002,0.417537310853009,-1.26881199232578,0.512831100973745,,,-1.2136320255672,0.323790012841473,-0.000711233814540857,0.0460436372607613,-0.0120606861238937,0.0577478184140007,,,-0.00210655844711385,0.0344691081702392,missense,"N59A,K77Q",-1.17882132557326,-1.43326138916854
NHERF3_PDZ1 abundance,2,MTSTFNPRECKLSKQEGQNYGFFLRIEKDTEGHLVRVVEKCSPAEKAGLQDGDRVLRIAGVFVDKEEHMQVVDLVRDSGNSVTLLVLDGDSYEKAVKTRVDLKELG*,2,2,FALSE,FALSE,51.6666666666667,54,45,56,0,0,1,,,,,-1.50481385235792,0.597764590041952,-1.50481385235792,0.597764590041952,,,,,-0.0261108291790977,0.0601283054189508,-0.0331043579060223,0.0636351076232319,missense,"N59A,K77D",-1.44021429264461,-1.75726431639209
NHERF3_PDZ1 abundance,2,MTSTFNPRECKLSKQEGQNYGFFLRIEKDTEGHLVRVVEKCSPAEKAGLQDGDRVLRIAGVFVDKEEHMQVVDLVRGSGNSVTLLVLDGDSYEKAVKTRVDLKELG*,2,2,FALSE,FALSE,301.666666666667,464,139,302,4,0,10,-1.5549043676335,0.210776794254502,,,-1.19848347378447,0.190953207114174,-1.35914885824807,0.141514967594917,-0.0423784492214891,0.0232432647463617,,,0.00470251585473018,0.0192077164645758,-0.0175975719044169,0.0150649943861156,missense,"N59A,K77G",-1.30945130709548,-1.59518042192049
NHERF3_PDZ1 abundance,2,MTSTFNPRECKLSKQEGQNYGFFLRIEKDTEGHLVRVVEKCSPAEKAGLQDGDRVLRIAGVFVDKEEHMQVVDLVRVSGNSVTLLVLDGDSYEKAVKTRVDLKELG*,2,2,FALSE,FALSE,112.333333333333,141,62,134,3,2,2,-1.2462664160814,0.246059123755444,-1.27001270961448,0.363200271723613,-1.48164603614306,0.422769921890202,-1.29668160197269,0.183518121479995,-0.00834361325165042,0.0271339991526767,-0.0121958939999817,0.0408985010846382,-0.0237804108966099,0.0425258361047716,-0.0109476119666212,0.0195364456271544,missense,"N59A,K77V",-1.25337465683679,-1.52567205283057
NHERF3_PDZ1 abundance,2,MTSTFNPRECKLSKQEGQNYGFFLRIEKDTEGHLVRVVEKCSPAEKAGLQDGDRVLRIAGVFVDKEEHMQVVDLVR*SGNSVTLLVLDGDSYEKAVKTRVDLKELG*,2,2,FALSE,TRUE,88.3333333333333,108,46,111,1,2,6,-1.41768217299695,0.415231370980968,-1.33722759750023,0.357944515622102,-1.16147194446763,0.246016642385733,-1.25632830762539,0.182188563518876,-0.0272463669147293,0.0457893513412671,-0.0197646883515215,0.0403066718285693,0.00842545390736628,0.0247464705302734,-0.00665179673848559,0.0193949073604913,stop,"N59A,K77*",-1.21714963738142,-1.48077026196078
NHERF3_PDZ1 abundance,2,MTSTFNPRECKLSKQEGQNYGFFLRIEKDTEGHLVRVVEKCSPAEKAGLQDGDRVLRIAGVFVDKEEHMQVVDLVRYSGNSVTLLVLDGDSYEKAVKTRVDLKELG*,2,2,FALSE,FALSE,87,125,43,93,3,4,5,-1.01713779934328,0.258862846830845,-0.8476973602108,0.306932288799094,-1.12607694109448,0.269672046720596,-1.00948707615778,0.159538478371119,0.0169233859863265,0.0285459208314043,0.0353593148485111,0.0345623930477477,0.0119857878725751,0.0271259346209041,0.0196257188453498,0.0169836895833531,missense,"N59A,K77Y",-0.995561076721555,-1.20610586261812
NHERF3_PDZ1 abundance,2,MTSTFNPRECKLSKQEGQNYGFFLRIEKDTEGHLVRVVEKCSPAEKAGLQDGDRVLRIAGVFVDKEEHMQVVDLVRSSGNSVTLLVLDGDSYEKAVKTRVDLKELG*,2,2,FALSE,FALSE,189.666666666667,199,140,230,7,6,8,-1.01062955890187,0.172376891698307,-1.2927298774921,0.210874394224457,-1.19274361626479,0.212830595040025,-1.14313369725276,0.113069036095616,0.0176410776854895,0.0190087421343969,-0.0147539816100863,0.0237457053652052,0.00527988010773887,0.0214083323673714,0.00539835031510033,0.0120367790275009,missense,"N59A,K77S",-1.11553520839079,-1.35481671083817
NHERF3_PDZ1 abundance,2,MTSTFNPRECKLSKQEGQNYGFFLRIEKDTEGHLVRVVEKCSPAEKAGLQDGDRVLRIAGVFVDKEEHMQVVDLVRWSGNSVTLLVLDGDSYEKAVKTRVDLKELG*,2,2,FALSE,FALSE,145,182,76,177,1,3,5,-1.58797162573591,0.41444851707353,-1.19170158907966,0.303269950125894,-1.31858742801049,0.268893145149852,-1.32476929168836,0.180996731389703,-0.0460249181661797,0.04570302266978,-0.00337759815198246,0.0341499920286422,-0.00737857319274712,0.0270475859995285,-0.0139376906492995,0.019268030715283,missense,"N59A,K77W",-1.27858888340402,-1.55692569866118
NHERF3_PDZ1 abundance,2,MTSTFNPRECKLSKQEGQNYGFFLRIEKDTEGHLVRVVEKCSPAEKAGLQDGDRVLRIAGVFVDKEEHMQVVDLVRLSGNSVTLLVLDGDSYEKAVKTRVDLKELG*,2,2,FALSE,FALSE,94.6666666666667,96,65,123,8,2,4,-0.898413719504126,0.165694186094991,-1.35601907324731,0.357562044797092,-1.29843365002564,0.299846131694529,-1.04341539959391,0.134391167251259,0.0300156015180685,0.0182718114105511,-0.0218807197839226,0.0402636033490847,-0.00535133280714056,0.030161103694607,0.0160138747359784,0.0143066292887062,missense,"N59A,K77L",-1.02601842094689,-1.24385848004707
NHERF3_PDZ1 abundance,2,MTSTFNPRECKLSKQEGQNYGFFLRIEKDTEGHLVRVVEKCSPAEKAGLQDGDRVLRIAGVFVDKEEHMQVVDLVRTSGNSVTLLVLDGDSYEKAVKTRVDLKELG*,2,2,FALSE,FALSE,41.3333333333333,48,24,52,1,2,0,-1.12527531725478,0.418341386946154,-1.0043797205516,0.395967780017511,,,-1.06150834937311,0.287575901928459,0.00499859622604286,0.046132306194053,0.0177159533666165,0.0445883165331209,,,0.0140877874005942,0.0306139302560246,missense,"N59A,K77T",-1.04226040238503,-1.26399081026555
NHERF3_PDZ1 abundance,2,MTSTFNPRECKLSKQEGQNYGFFLRIEKDTEGHLVRVVEKCSPAEKAGLQDGDRVLRIAGVFVDKEEHMQVVDLVRHSGNSVTLLVLDGDSYEKAVKTRVDLKELG*,2,2,FALSE,FALSE,22,23,19,24,2,1,0,-0.968116628508649,0.308274215080017,-1.28394984230844,0.511226048893775,,,-1.05233613754253,0.263991794123046,0.0223291615885027,0.0339947251827445,-0.0137652976623072,0.0575670800463723,,,0.0150642164107855,0.0281032809746912,missense,"N59A,K77H",-1.03402653802808,-1.25378473554249
NHERF3_PDZ1 abundance,2,MTSTFNPRECKLSKQEGQNYGFFLRIEKDTEGHLVRVVEKCSPAEKAGLQDGDRVLRIAGVFVDKEEHMQVVDLVRPSGNSVTLLVLDGDSYEKAVKTRVDLKELG*,2,2,FALSE,FALSE,20.6666666666667,23,11,28,0,2,1,,,-0.936858680042515,0.409562125244584,-1.28996731043042,0.599141506837648,-1.04931269336401,0.338113663086498,,,0.0253192223162562,0.0461191202970494,-0.00449971552929873,0.060266807556761,0.01538607755629,0.0359939342306717,missense,"N59A,K77P",-1.03131240214499,-1.2504204982378
NHERF3_PDZ1 abundance,2,MTSTFNPRECKLSKQEGQNYGFFLRIEKDTEGHLVRVVEKCSPAEKAGLQDGDRVLRIAGVFVDKEEHMQVVDLVRESGNSVTLLVLDGDSYEKAVKTRVDLKELG*,2,2,FALSE,FALSE,76.6666666666667,129,39,62,0,1,4,,,-1.48529126130245,0.496165073559947,-1.1066691329973,0.302002393786932,-1.20902216257052,0.257972578518381,,,-0.0364375335723492,0.055871125048588,0.0139379921888221,0.0303779990875679,-0.00161581487881127,0.0274625045901559,missense,"N59A,K77E",-1.17468306674105,-1.42813191690206
NHERF3_PDZ1 abundance,2,MTSTFNPRECKLSKQEGQNYGFFLRIEKDTEGHLVRVVEKCSPAEKAGLQDGDRVLRIAGVFVDKEEHMQVVDLVRASGNSVTLLVLDGDSYEKAVKTRVDLKELG*,2,2,FALSE,FALSE,35.6666666666667,34,34,39,4,0,1,-0.717007486261911,0.236740308319686,,,-1.15301769626511,0.600667712542359,-0.77562989969558,0.220250957703377,0.0500200480265293,0.0261063732460303,,,0.00927585492890064,0.0604203264574684,0.0445210151552113,0.0234468445121359,missense,"N59A,K77A",-0.785628259484581,-0.94588904015671
NHERF3_PDZ1 abundance,2,MTSTFNPRECKLSKQEGQNYGFFLRIEKDTEGHLVRVVEKCSPAEKAGLQDGDRVLRIAGVFVDKEEHMQVVDLVRCSGNSVTLLVLDGDSYEKAVKTRVDLKELG*,2,2,FALSE,FALSE,82.6666666666667,107,64,77,2,2,0,-1.40471210692285,0.303776395922736,-1.42990360950753,0.354148879264076,,,-1.41539037075102,0.2305733762696,-0.0258161018772307,0.0334987312958287,-0.0302005560330432,0.0398792607009042,,,-0.0235847694745633,0.0245457189308223,missense,"N59A,K77C",-1.35993912767054,-1.65776130096531
NHERF3_PDZ1 abundance,2,MTSTFNPRECKLSKQEGQNYGFFLRIEKDTEGHLVRVVEKCSPAEKAGLQDGDRVLRIAGVFVDKEEHMQVVDLVRFSGNSVTLLVLDGDSYEKAVKTRVDLKELG*,2,2,FALSE,FALSE,52,38,45,73,0,1,0,,,-1.52535692498056,0.494224601229192,,,-1.52535692498056,0.494224601229192,,,-0.0409491645290652,0.0556526163747165,,,-0.0352912733891917,0.05261274457067,missense,"N59A,K77F",-1.45865574129125,-1.78012293960104
NHERF3_PDZ1 abundance,2,MTSTFNPRECKLSKQEGQNYGFFLRIEKDTEGHLVRVVEKCSPAEKAGLQDGDRVLRIGGVFVDKEEHMQVVDLVRKSGNSVTLLVLDGDSYEKAVKTRVDLKELG*,1,1,FALSE,FALSE,383.666666666667,361,281,509,340,315,232,-0.297484834418317,0.0822449909788365,-0.428850032384305,0.059175487573619,-0.49110381917595,0.0484156377134091,-0.437149175694157,0.0340993908719503,0.0962826173875685,0.0090695093174015,0.0825240039334506,0.00666351027555223,0.0758568475565595,0.00487006139202863,0.0805540249035946,0.00363005511562824,missense,N59G,-0.481775228138695,-0.569255832672809
NHERF3_PDZ1 abundance,2,MTSTFNPRECKLSKQEGQNYGFFLRIEKDTEGHLVRVVEKCSPAEKAGLQDGDRVLRIGGVFVDKEEHMQVVDLVRNSGNSVTLLVLDGDSYEKAVKTRVDLKELG*,2,2,FALSE,FALSE,157,170,90,211,43,48,67,-0.675580469901546,0.10692391324698,-0.635486807563077,0.108841908739017,-0.612285650685427,0.0792968951350888,-0.634934303425236,0.054972108950528,0.0545883835129926,0.0117909603479202,0.0592554795634956,0.0122562433708867,0.0636673363382415,0.00797636395478444,0.059498783259792,0.0058520630489293,missense,"N59G,K77N",-0.659326286012138,-0.789334678432002
NHERF3_PDZ1 abundance,2,MTSTFNPRECKLSKQEGQNYGFFLRIEKDTEGHLVRVVEKCSPAEKAGLQDGDRVLRIGGVFVDKEEHMQVVDLVRTSGNSVTLLVLDGDSYEKAVKTRVDLKELG*,2,2,FALSE,FALSE,189,204,145,218,34,73,46,-0.701422924622931,0.103555312586466,-0.744193699687674,0.112468920965909,-0.695599912771779,0.0946037210153196,-0.711036544256211,0.0593348071110392,0.0517386247484687,0.0114194902472669,0.0470144398628184,0.0126646664229719,0.0552868710515119,0.00951605619626804,0.0513973092576128,0.0063164946522672,missense,"N59G,K77T",-0.727643017007458,-0.874014924686622
NHERF3_PDZ1 abundance,2,MTSTFNPRECKLSKQEGQNYGFFLRIEKDTEGHLVRVVEKCSPAEKAGLQDGDRVLRIGGVFVDKEEHMQVVDLVRRSGNSVTLLVLDGDSYEKAVKTRVDLKELG*,2,2,FALSE,FALSE,701.333333333333,934,441,729,421,619,306,-0.514463813687687,0.0512832046310149,-0.380928485652719,0.0446041259033556,-0.513678719526455,0.0391847380393598,-0.47038027840835,0.025530962662838,0.0723554109918598,0.00565521980964022,0.0879202538362336,0.0050226886752605,0.073586069852945,0.00394153808345665,0.0770164035173764,0.00271790196983798,missense,"N59G,K77R",-0.511606679617839,-0.60623264085117
NHERF3_PDZ1 abundance,2,MTSTFNPRECKLSKQEGQNYGFFLRIEKDTEGHLVRVVEKCSPAEKAGLQDGDRVLRIGGVFVDKEEHMQVVDLVRSSGNSVTLLVLDGDSYEKAVKTRVDLKELG*,2,2,FALSE,FALSE,481.333333333333,627,281,536,121,149,106,-0.759133078153575,0.0629506489576308,-0.63357286664408,0.0647533153530307,-0.758035865880862,0.0612014529578715,-0.719231517542673,0.0363259568361345,0.0453746776080339,0.00694183913771257,0.0594710006433121,0.00729160670952128,0.0490065257112121,0.00615616869389366,0.0505249123044629,0.00386708448659039,missense,"N59G,K77S",-0.734999617541318,-0.883133609607989
NHERF3_PDZ1 abundance,2,MTSTFNPRECKLSKQEGQNYGFFLRIEKDTEGHLVRVVEKCSPAEKAGLQDGDRVLRIGGVFVDKEEHMQVVDLVRMSGNSVTLLVLDGDSYEKAVKTRVDLKELG*,2,2,FALSE,FALSE,201.333333333333,269,118,217,11,50,37,-1.18024504598859,0.147408743292437,-0.701313853917509,0.102708690389685,-0.804813852226592,0.102768844008959,-0.836518036919714,0.0651635389682924,-0.00106315247126845,0.0162553968922098,0.0518429643857151,0.011565606670308,0.0443011933835107,0.0103373745167634,0.038039160542572,0.00693699306455561,missense,"N59G,K77M",-0.840287339770877,-1.01364029685855
NHERF3_PDZ1 abundance,2,MTSTFNPRECKLSKQEGQNYGFFLRIEKDTEGHLVRVVEKCSPAEKAGLQDGDRVLRIGGVFVDKEEHMQVVDLVRISGNSVTLLVLDGDSYEKAVKTRVDLKELG*,2,2,FALSE,FALSE,118.666666666667,133,74,149,2,7,8,-1.46628880585892,0.293420679402585,-1.10912597953675,0.205529432895914,-1.1541976567251,0.213648422053201,-1.19892042720852,0.132226322748837,-0.0326064296295822,0.0323567618415182,0.00592090440812934,0.0231438310723932,0.00915716435387727,0.0214905964446476,-0.000540433319497352,0.0140761704840294,missense,"N59G,K77I",-1.1656147721708,-1.41689154567629
NHERF3_PDZ1 abundance,2,MTSTFNPRECKLSKQEGQNYGFFLRIEKDTEGHLVRVVEKCSPAEKAGLQDGDRVLRIGGVFVDKEEHMQVVDLVRQSGNSVTLLVLDGDSYEKAVKTRVDLKELG*,2,2,FALSE,FALSE,101.333333333333,118,91,95,42,38,20,-0.575439048586587,0.104285304661689,-0.694072186758554,0.121826234960625,-0.731713376961322,0.138893553660543,-0.651654264366922,0.0688159398251298,0.0656314092689023,0.0114999896168828,0.052658418985321,0.0137183553829114,0.0516542681160106,0.0139711086175888,0.0577188576306982,0.00732580987552081,missense,"N59G,K77Q",-0.674335739891984,-0.807939260826025
NHERF3_PDZ1 abundance,2,MTSTFNPRECKLSKQEGQNYGFFLRIEKDTEGHLVRVVEKCSPAEKAGLQDGDRVLRIGGVFVDKEEHMQVVDLVRHSGNSVTLLVLDGDSYEKAVKTRVDLKELG*,2,2,FALSE,FALSE,139,179,71,167,24,1,16,-0.846020505017223,0.114883746547726,-1.51906492933925,0.49451174125896,-0.962338098153247,0.152842743265528,-0.909050130729119,0.0902906223746816,0.0357932268944255,0.01266872544251,-0.040240648565298,0.0556849500422085,0.02845604944599,0.0153742381218917,0.0303177470085654,0.00961190001531909,missense,"N59G,K77H",-0.905399161541145,-1.09434798033906
NHERF3_PDZ1 abundance,2,MTSTFNPRECKLSKQEGQNYGFFLRIEKDTEGHLVRVVEKCSPAEKAGLQDGDRVLRIGGVFVDKEEHMQVVDLVRPSGNSVTLLVLDGDSYEKAVKTRVDLKELG*,2,2,FALSE,FALSE,152.666666666667,220,77,161,4,17,34,-1.36640508715037,0.211405798689159,-0.867659014061245,0.153392438656829,-0.53746722416784,0.112217519822012,-0.763274640627158,0.083250670678578,-0.0215918218497968,0.0233126277739809,0.0331115144331114,0.0172728968208362,0.0711932173883369,0.0112878036230643,0.045836295875464,0.00886246103665282,missense,"N59G,K77P",-0.774536984103747,-0.932141135114369
NHERF3_PDZ1 abundance,2,MTSTFNPRECKLSKQEGQNYGFFLRIEKDTEGHLVRVVEKCSPAEKAGLQDGDRVLRIGGVFVDKEEHMQVVDLVRLSGNSVTLLVLDGDSYEKAVKTRVDLKELG*,2,2,FALSE,FALSE,617.333333333333,859,357,636,56,70,67,-1.04410765838543,0.073569107727315,-0.87177401191577,0.0782784616648978,-0.897448006478461,0.0761328829452608,-0.941458788646122,0.0438324630662509,0.0139493034925398,0.00811278231129593,0.0326481413100191,0.00881461826587477,0.0349832531577578,0.00765810038670339,0.0268676790908115,0.00466619058920244,missense,"N59G,K77L",-0.934492307034098,-1.13040964032735
NHERF3_PDZ1 abundance,2,MTSTFNPRECKLSKQEGQNYGFFLRIEKDTEGHLVRVVEKCSPAEKAGLQDGDRVLRIGGVFVDKEEHMQVVDLVRESGNSVTLLVLDGDSYEKAVKTRVDLKELG*,2,2,FALSE,FALSE,192.333333333333,217,126,234,36,22,60,-0.758628739442058,0.110268989008769,-0.938484867874913,0.127678317220363,-0.67827570123917,0.0833507314187788,-0.756774724065534,0.0589742283405076,0.0454302932095289,0.0121598362566885,0.0251361039377607,0.0143773344952107,0.0570294892987757,0.00838413368595409,0.0465282453432502,0.00627810919208492,missense,"N59G,K77E",-0.768702030410088,-0.924908568384892
NHERF3_PDZ1 abundance,2,MTSTFNPRECKLSKQEGQNYGFFLRIEKDTEGHLVRVVEKCSPAEKAGLQDGDRVLRIGGVFVDKEEHMQVVDLVRDSGNSVTLLVLDGDSYEKAVKTRVDLKELG*,2,2,FALSE,FALSE,184,211,118,223,34,18,21,-0.795647608788743,0.113850955542307,-0.971550640507599,0.13898232685275,-0.936869756919531,0.134999369592811,-0.887358513659583,0.0737633107514802,0.0413480630765616,0.0125548351309531,0.0214127021587241,0.0156502329102283,0.0310178743277673,0.0135793980798907,0.0326269309410646,0.00785248289462397,missense,"N59G,K77D",-0.885926668326598,-1.07021135236264
NHERF3_PDZ1 abundance,2,MTSTFNPRECKLSKQEGQNYGFFLRIEKDTEGHLVRVVEKCSPAEKAGLQDGDRVLRIGGVFVDKEEHMQVVDLVRASGNSVTLLVLDGDSYEKAVKTRVDLKELG*,2,2,FALSE,FALSE,254,302,164,296,108,85,127,-0.58101008080636,0.0713677784065767,-0.650499021576682,0.0832507662813075,-0.512437307688367,0.0588083267041753,-0.565446423521589,0.0398482511397043,0.0650170675561313,0.00787003224776632,0.0575650153790814,0.00937452920642091,0.073710941736283,0.00591544746569536,0.0668961246042642,0.00424205078740895,missense,"N59G,K77A",-0.596947245040714,-0.712014343081808
NHERF3_PDZ1 abundance,2,MTSTFNPRECKLSKQEGQNYGFFLRIEKDTEGHLVRVVEKCSPAEKAGLQDGDRVLRIGGVFVDKEEHMQVVDLVRGSGNSVTLLVLDGDSYEKAVKTRVDLKELG*,2,2,FALSE,FALSE,636.666666666667,850,396,664,82,184,74,-0.941801198203761,0.0727538285048522,-0.660270173243174,0.0589455612005136,-0.883643250130062,0.0728357675764483,-0.803519923439591,0.038771666981502,0.0252310774073399,0.00802287796069161,0.0564647258469902,0.00663761920455932,0.0363718543224613,0.00732644815570797,0.0415519790294011,0.00412744288002545,missense,"N59G,K77G",-0.810665041959943,-0.976922739728521
NHERF3_PDZ1 abundance,2,MTSTFNPRECKLSKQEGQNYGFFLRIEKDTEGHLVRVVEKCSPAEKAGLQDGDRVLRIGGVFVDKEEHMQVVDLVRVSGNSVTLLVLDGDSYEKAVKTRVDLKELG*,2,2,FALSE,FALSE,474.333333333333,581,279,563,19,33,42,-1.22223802194532,0.110684028952412,-1.0333113877434,0.100291916763871,-1.0432597872159,0.094735038606682,-1.08982975832879,0.0584736330208463,-0.00569389875955001,0.0122056044985129,0.0144580763380314,0.0112934636504595,0.0203162497388259,0.00952926524941682,0.0110728281056487,0.00622481825185025,missense,"N59G,K77V",-1.06768443794439,-1.29550451943439
NHERF3_PDZ1 abundance,2,MTSTFNPRECKLSKQEGQNYGFFLRIEKDTEGHLVRVVEKCSPAEKAGLQDGDRVLRIGGVFVDKEEHMQVVDLVR*SGNSVTLLVLDGDSYEKAVKTRVDLKELG*,2,2,FALSE,TRUE,121.333333333333,180,52,132,5,2,5,-1.23671808314008,0.200944120005709,-1.37176832012775,0.355940036609381,-1.26993753508562,0.268668201169324,-1.26953027872932,0.14662746944493,-0.00729067746132114,0.0221589734156307,-0.0236541782330724,0.0400809556233284,-0.00248494839610192,0.0270249591986295,-0.00805721429923256,0.0156092464392972,stop,"N59G,K77*",-1.22900100336838,-1.49546031775836
NHERF3_PDZ1 abundance,2,MTSTFNPRECKLSKQEGQNYGFFLRIEKDTEGHLVRVVEKCSPAEKAGLQDGDRVLRIGGVFVDKEEHMQVVDLVRYSGNSVTLLVLDGDSYEKAVKTRVDLKELG*,2,2,FALSE,FALSE,224.333333333333,271,123,279,8,51,9,-1.26808431248054,0.162813221964884,-0.69848291040048,0.104036994348876,-1.30906933108646,0.200879608952679,-0.934894029040832,0.0803489775824467,-0.0107495666394873,0.0179541150899591,0.0521617453875913,0.0117151815609266,-0.0064211611138299,0.0202061993647004,0.027566531433293,0.00855356091854956,missense,"N59G,K77Y",-0.928599143953662,-1.1231049216501
NHERF3_PDZ1 abundance,2,MTSTFNPRECKLSKQEGQNYGFFLRIEKDTEGHLVRVVEKCSPAEKAGLQDGDRVLRIGGVFVDKEEHMQVVDLVRWSGNSVTLLVLDGDSYEKAVKTRVDLKELG*,2,2,FALSE,FALSE,263.666666666667,325,141,325,9,11,20,-1.29314247501223,0.154911409882063,-1.17155420969398,0.160492851569163,-1.09812728149469,0.136644477310807,-1.18001498299309,0.0863704607605577,-0.0135128381269457,0.0170827482449199,-0.00110888394164446,0.018072445355914,0.0147972051039869,0.0137448771680846,0.0014721482173746,0.00919457869791264,missense,"N59G,K77W",-1.14864341715273,-1.39585513920211
NHERF3_PDZ1 abundance,2,MTSTFNPRECKLSKQEGQNYGFFLRIEKDTEGHLVRVVEKCSPAEKAGLQDGDRVLRIGGVFVDKEEHMQVVDLVRCSGNSVTLLVLDGDSYEKAVKTRVDLKELG*,2,2,FALSE,FALSE,152.666666666667,153,87,218,11,2,7,-1.01960243412979,0.1461078007947,-1.50839160135433,0.350316660140421,-1.11926509804257,0.229215362819779,-1.09903175423568,0.116227487190493,0.0166516000952437,0.016111936360885,-0.0390387686380168,0.039447730137225,0.0126709816533953,0.0230564532793353,0.0100932284277176,0.0123730123519457,missense,"N59G,K77C",-1.07594503936856,-1.30574373540124
NHERF3_PDZ1 abundance,2,MTSTFNPRECKLSKQEGQNYGFFLRIEKDTEGHLVRVVEKCSPAEKAGLQDGDRVLRIGGVFVDKEEHMQVVDLVRFSGNSVTLLVLDGDSYEKAVKTRVDLKELG*,2,2,FALSE,FALSE,218,313,130,211,19,4,10,-1.07106653340061,0.124639263757913,-1.42112477895963,0.25147194500031,-1.15329728718942,0.192051335282997,-1.14343624742629,0.0965399941588361,0.0109764322547062,0.0137445083343414,-0.0292120077343833,0.028317229958401,0.00924773126823321,0.0193181756436977,0.00536614229680202,0.0102771777060474,missense,"N59G,K77F",-1.11580680668529,-1.35515336351644
NHERF3_PDZ1 abundance,2,MTSTFNPRECKLSKQEGQNYGFFLRIEKDTEGHLVRVVEKCSPAEKAGLQDGDRVLRIVGVFVDKEEHMQVVDLVRKSGNSVTLLVLDGDSYEKAVKTRVDLKELG*,1,1,FALSE,FALSE,231.333333333333,168,167,359,15,11,18,-0.961396322325897,0.134279151472197,-1.22102580299333,0.158312529145374,-1.18368219863158,0.143149322220093,-1.10850154564914,0.0832870070638792,0.0230702386901579,0.0148075402637376,-0.0066796782656974,0.0178269281414278,0.00619135545448085,0.0143991904344175,0.00908512054410643,0.00886632923130303,missense,N59V,-1.08444603993715,-1.31628093194257
NHERF3_PDZ1 abundance,2,MTSTFNPRECKLSKQEGQNYGFFLRIEKDTEGHLVRVVEKCSPAEKAGLQDGDRVLRIVGVFVDKEEHMQVVDLVRNSGNSVTLLVLDGDSYEKAVKTRVDLKELG*,2,2,FALSE,FALSE,35,21,15,69,0,0,3,,,,,-1.22899537306185,0.347282701229592,-1.22899537306185,0.347282701229592,,,,,0.00163336651195357,0.0349326819857055,-0.00374206561425225,0.0369700253855465,missense,"N59V,K77N",-1.19261295202892,-1.45035644491113
NHERF3_PDZ1 abundance,2,MTSTFNPRECKLSKQEGQNYGFFLRIEKDTEGHLVRVVEKCSPAEKAGLQDGDRVLRIVGVFVDKEEHMQVVDLVRTSGNSVTLLVLDGDSYEKAVKTRVDLKELG*,2,2,FALSE,FALSE,233.333333333333,324,101,275,17,2,3,-1.0994778962756,0.117404048178053,-1.10424229286558,0.380453369057032,-1.48475690386448,0.34551761558233,-1.13659521422154,0.106700703803672,0.00784338892589057,0.0129466499561719,0.00647083644333968,0.0428413019990086,-0.0240933287368228,0.0347551344851389,0.00609440538145253,0.0113588373803553,missense,"N59V,K77T",-1.10966563370437,-1.34754123054784
NHERF3_PDZ1 abundance,2,MTSTFNPRECKLSKQEGQNYGFFLRIEKDTEGHLVRVVEKCSPAEKAGLQDGDRVLRIVGVFVDKEEHMQVVDLVRRSGNSVTLLVLDGDSYEKAVKTRVDLKELG*,2,2,FALSE,FALSE,598.333333333333,820,344,631,13,18,28,-1.35193148387509,0.122959777945144,-1.27073944835038,0.122076141671366,-1.17230603255605,0.114418777225892,-1.26048974656318,0.0690676823778864,-0.0199957552906153,0.0135593042015904,-0.0122777290846236,0.0137464963582246,0.00733566811481805,0.0115092250315772,-0.00709480326494355,0.00735260916190359,missense,"N59V,K77R",-1.22088534741259,-1.48540076521769
NHERF3_PDZ1 abundance,2,MTSTFNPRECKLSKQEGQNYGFFLRIEKDTEGHLVRVVEKCSPAEKAGLQDGDRVLRIVGVFVDKEEHMQVVDLVRSSGNSVTLLVLDGDSYEKAVKTRVDLKELG*,2,2,FALSE,FALSE,237.333333333333,287,145,280,19,7,6,-1.00579236181473,0.115026270260469,-1.25439949323317,0.198044236542985,-1.44343812609917,0.244651927650611,-1.12168629125741,0.0921421453733987,0.0181744962381546,0.0126844421460477,-0.0104377533904621,0.0223009536436232,-0.0199371305772167,0.0246091957806978,0.00768153672575378,0.00980900413833512,missense,"N59V,K77S",-1.09628194265337,-1.33095182064074
NHERF3_PDZ1 abundance,2,MTSTFNPRECKLSKQEGQNYGFFLRIEKDTEGHLVRVVEKCSPAEKAGLQDGDRVLRIVGVFVDKEEHMQVVDLVRMSGNSVTLLVLDGDSYEKAVKTRVDLKELG*,2,2,FALSE,FALSE,228.666666666667,298,112,276,1,15,9,-1.71045103654696,0.414114199557393,-1.011873026194,0.147486026602827,-1.21186843554983,0.201968220259954,-1.12949108793254,0.11446799735781,-0.0595312502153436,0.0456661560376424,0.0168721627838374,0.0166077998520191,0.00335614124095152,0.020315701256008,0.00685067607479903,0.0121857056316581,missense,"N59V,K77M",-1.10328828292806,-1.33963634946934
NHERF3_PDZ1 abundance,2,MTSTFNPRECKLSKQEGQNYGFFLRIEKDTEGHLVRVVEKCSPAEKAGLQDGDRVLRIVGVFVDKEEHMQVVDLVRISGNSVTLLVLDGDSYEKAVKTRVDLKELG*,2,2,FALSE,FALSE,217,387,115,149,9,20,8,-1.32786881297332,0.154856768277897,-0.902423825476306,0.145249595705984,-1.15077051840741,0.213709466233802,-1.11125199735247,0.0949180117695498,-0.0173422609519587,0.0170767226799316,0.0291967908272654,0.0163559644912518,0.0095018954117414,0.0214967367935347,0.00879232084825629,0.0101045093586333,missense,"N59V,K77I",-1.08691511137421,-1.31934140591819
NHERF3_PDZ1 abundance,2,MTSTFNPRECKLSKQEGQNYGFFLRIEKDTEGHLVRVVEKCSPAEKAGLQDGDRVLRIVGVFVDKEEHMQVVDLVRHSGNSVTLLVLDGDSYEKAVKTRVDLKELG*,2,2,FALSE,FALSE,105.333333333333,101,99,116,1,2,5,-1.28420345151809,0.416270624684431,-1.5509895462056,0.348720886296891,-1.18532656600265,0.269558701639947,-1.31421690054613,0.189809034193132,-0.0125270935131561,0.045903954322367,-0.0438355494483257,0.0392680365539555,0.00602595083674982,0.027114533397512,-0.0128143344699536,0.0202061455629113,missense,"N59V,K77H",-1.26911603662382,-1.54518387515187
NHERF3_PDZ1 abundance,2,MTSTFNPRECKLSKQEGQNYGFFLRIEKDTEGHLVRVVEKCSPAEKAGLQDGDRVLRIVGVFVDKEEHMQVVDLVRPSGNSVTLLVLDGDSYEKAVKTRVDLKELG*,2,2,FALSE,FALSE,126.333333333333,137,76,166,2,3,5,-1.36181741591022,0.303978610640784,-1.26881199232578,0.297778389749829,-1.30240123165025,0.26895078282321,-1.3097558026595,0.166842086062244,-0.0210859195867838,0.0335210303835619,-0.0120606861238937,0.0335316098150744,-0.00575042630259551,0.0270533836926087,-0.0123394277109003,0.0177611960954567,missense,"N59V,K77P",-1.26511132374104,-1.54021993633115
NHERF3_PDZ1 abundance,2,MTSTFNPRECKLSKQEGQNYGFFLRIEKDTEGHLVRVVEKCSPAEKAGLQDGDRVLRIVGVFVDKEEHMQVVDLVRLSGNSVTLLVLDGDSYEKAVKTRVDLKELG*,2,2,FALSE,FALSE,484.333333333333,655,289,509,9,10,14,-1.40694383820722,0.147453301263235,-1.31015977140337,0.162660947732709,-1.26208939921188,0.161101273399949,-1.33140942607958,0.0904179424287569,-0.0260622044962066,0.0162603104915246,-0.0167166908659251,0.0183165858211058,-0.0016955153673695,0.0162049521362485,-0.0146445670244766,0.00962545388832972,missense,"N59V,K77L",-1.28454971018158,-1.56431428813334
NHERF3_PDZ1 abundance,2,MTSTFNPRECKLSKQEGQNYGFFLRIEKDTEGHLVRVVEKCSPAEKAGLQDGDRVLRIVGVFVDKEEHMQVVDLVRDSGNSVTLLVLDGDSYEKAVKTRVDLKELG*,2,2,FALSE,FALSE,121.333333333333,165,70,129,6,8,4,-1.18276764959346,0.183545246577283,-1.06078591464348,0.195164479960667,-1.33221201020853,0.299845657126719,-1.15979830295695,0.122114653854678,-0.00134133083357602,0.0202403247199064,0.0113642819339409,0.021976676001576,-0.00874905089125402,0.0301610559584937,0.00362431753505525,0.0129997314492495,missense,"N59V,K77D",-1.13049497005622,-1.37335969852629
NHERF3_PDZ1 abundance,2,MTSTFNPRECKLSKQEGQNYGFFLRIEKDTEGHLVRVVEKCSPAEKAGLQDGDRVLRIVGVFVDKEEHMQVVDLVRASGNSVTLLVLDGDSYEKAVKTRVDLKELG*,2,2,FALSE,FALSE,265,336,168,291,2,5,4,-1.42097722769213,0.294236524043484,-1.37757714071924,0.226785014929465,-1.42411225053594,0.29931627295199,-1.4017901251757,0.154017671906011,-0.0276097267850826,0.0324467285432482,-0.0243082858253771,0.0255373354624873,-0.0179931677401516,0.0301078059435675,-0.0221369535528681,0.0163959714089635,missense,"N59V,K77A",-1.3477302320021,-1.64262807844956
NHERF3_PDZ1 abundance,2,MTSTFNPRECKLSKQEGQNYGFFLRIEKDTEGHLVRVVEKCSPAEKAGLQDGDRVLRIVGVFVDKEEHMQVVDLVRGSGNSVTLLVLDGDSYEKAVKTRVDLKELG*,2,2,FALSE,FALSE,367,497,206,398,14,6,7,-1.26504652953433,0.129878853915211,-1.27754147412986,0.21114926077644,-1.26334059944769,0.22820874257693,-1.26749913193901,0.0995465461463087,-0.0104145772327524,0.0143223005036325,-0.0130436774618082,0.023776656966428,-0.00182137185196629,0.0229551987547093,-0.00784098830198679,0.0105972405911444,missense,"N59V,K77G",-1.22717764958312,-1.49320022648503
NHERF3_PDZ1 abundance,2,MTSTFNPRECKLSKQEGQNYGFFLRIEKDTEGHLVRVVEKCSPAEKAGLQDGDRVLRIVGVFVDKEEHMQVVDLVRVSGNSVTLLVLDGDSYEKAVKTRVDLKELG*,2,2,FALSE,FALSE,464,639,257,496,19,14,13,-1.19389967382358,0.117754255550644,-1.2222837230834,0.141952348486827,-1.15866261213686,0.168351691721128,-1.19495258712303,0.0798015440626951,-0.00256890708198962,0.0129852688312053,-0.00682132751591413,0.0159846749315579,0.00870804072368501,0.0169342615909962,-0.000118036384184866,0.00849528381159762,missense,"N59V,K77V",-1.16205285519184,-1.41247646312591
NHERF3_PDZ1 abundance,2,MTSTFNPRECKLSKQEGQNYGFFLRIEKDTEGHLVRVVEKCSPAEKAGLQDGDRVLRIVGVFVDKEEHMQVVDLVR*SGNSVTLLVLDGDSYEKAVKTRVDLKELG*,2,2,FALSE,TRUE,243.333333333333,268,149,313,13,6,13,-1.11178250819032,0.14463130304098,-1.32494332336039,0.20982010531156,-1.18474364745718,0.168691909661862,-1.18187276577658,0.0972844334456932,0.0064865063841162,0.0159491165955095,-0.0183814063488731,0.0236269861912272,0.00608458579927565,0.0169684836385886,0.00127437770815172,0.0103564270877058,stop,"N59V,K77*",-1.15031114263994,-1.3979223254226
NHERF3_PDZ1 abundance,2,MTSTFNPRECKLSKQEGQNYGFFLRIEKDTEGHLVRVVEKCSPAEKAGLQDGDRVLRIVGVFVDKEEHMQVVDLVRYSGNSVTLLVLDGDSYEKAVKTRVDLKELG*,2,2,FALSE,FALSE,190.666666666667,206,111,255,7,6,11,-1.22922540139252,0.173375780738703,-1.19344742183078,0.218437580295023,-1.18965631634623,0.182849197948371,-1.20624657213383,0.109021157498935,-0.00646442718014187,0.0191188939302826,-0.00357418925673744,0.024597364897954,0.00559042729557055,0.0183925454986858,-0.00132033903581413,0.0116058615820103,missense,"N59V,K77Y",-1.17219142834583,-1.42504347063406
NHERF3_PDZ1 abundance,2,MTSTFNPRECKLSKQEGQNYGFFLRIEKDTEGHLVRVVEKCSPAEKAGLQDGDRVLRIVGVFVDKEEHMQVVDLVRWSGNSVTLLVLDGDSYEKAVKTRVDLKELG*,2,2,FALSE,FALSE,160.333333333333,209,87,185,4,3,5,-1.39528430579318,0.214840817422868,-1.38796801118119,0.291416647249017,-1.21238650512358,0.269876060879323,-1.34022166981505,0.145600842723699,-0.0247764576488041,0.0236914220815739,-0.0254783593631573,0.0328152399419604,0.00330402934593856,0.0271464561202537,-0.0155826755840173,0.0154999567574011,missense,"N59V,K77W",-1.29246043236489,-1.57411982028886
NHERF3_PDZ1 abundance,2,MTSTFNPRECKLSKQEGQNYGFFLRIEKDTEGHLVRVVEKCSPAEKAGLQDGDRVLRIVGVFVDKEEHMQVVDLVRCSGNSVTLLVLDGDSYEKAVKTRVDLKELG*,2,2,FALSE,FALSE,177.666666666667,242,94,197,28,9,9,-0.500258249034684,0.138027899270013,-1.08198147260802,0.184928216763868,-1.11699034000521,0.201994411107936,-0.802648906743115,0.0970194529888031,0.0739219197779391,0.0152209308262051,0.00897753660941637,0.0208240121572727,0.012899796387997,0.0203183357568348,0.0416447032257575,0.0103282185585069,missense,"N59V,K77C",-0.809883133139705,-0.975953544767319
NHERF3_PDZ1 abundance,2,MTSTFNPRECKLSKQEGQNYGFFLRIEKDTEGHLVRVVEKCSPAEKAGLQDGDRVLRIVGVFVDKEEHMQVVDLVRFSGNSVTLLVLDGDSYEKAVKTRVDLKELG*,2,2,FALSE,FALSE,153,167,74,218,1,2,2,-1.24973756440035,0.416627617898409,-1.45461882258471,0.352809914540491,-1.60752066095419,0.423037848747781,-1.43780217678652,0.227139948758827,-0.0087263917241896,0.0459433215013512,-0.0329836353629328,0.0397284853450932,-0.036441963640322,0.0425527864932536,-0.0259706212176377,0.024180212956055,missense,"N59V,K77F",-1.3800581321483,-1.68269929534462
NHERF3_PDZ1 abundance,2,MTSTFNPRECKLSKQEGQNYGFFLRIEKDTEGHLVRVVEKCSPAEKAGLQDGDRVLRIVGVFVDKEEHMQVVDLVRQSGNSVTLLVLDGDSYEKAVKTRVDLKELG*,2,2,FALSE,FALSE,35,65,11,29,0,5,1,,,-0.680313747387734,0.314108785840162,-1.30084414716088,0.599046648665384,-0.814130963958227,0.278185896151718,,,0.0542077007214277,0.0353705091062107,-0.00559380134805684,0.060257265905669,0.0404223793230176,0.0296143159628063,missense,"N59V,K77Q",-0.820190538092207,-0.988729823387615
NHERF3_PDZ1 abundance,2,MTSTFNPRECKLSKQEGQNYGFFLRIEKDTEGHLVRVVEKCSPAEKAGLQDGDRVLRIVGVFVDKEEHMQVVDLVRESGNSVTLLVLDGDSYEKAVKTRVDLKELG*,2,2,FALSE,FALSE,82,94,50,102,0,3,2,,,-1.24726428434566,0.299173460885584,-1.47582469867269,0.423407869158755,-1.32337605731559,0.244334243237792,,,-0.00963428662255519,0.0336887030850989,-0.0231948506891371,0.0425900063297125,-0.0137893737019054,0.0260106338239049,missense,"N59V,K77E",-1.27733818149539,-1.55537542328835
NHERF3_PDZ1 abundance,2,MTSTFNPRECKLSKQEGQNYGFFLRIEKDTEGHLVRVVEKCSPAEKAGLQDGDRVLRI*GVFVDKEEHMQVVDLVRKSGNSVTLLVLDGDSYEKAVKTRVDLKELG*,1,1,FALSE,TRUE,247,226,165,350,19,18,17,-0.977701174357977,0.144207805034567,-1.0798806715226,0.133074999067951,-1.19465995538485,0.148954601988318,-1.08161640871999,0.0817517743823121,0.0212722324448674,0.0159024156466814,0.00921409925036147,0.0149850328247015,0.00508711823154753,0.0149831354200543,0.0119471813125963,0.00870289583537141,stop,N59*,-1.06031134104648,-1.28636538686939
NHERF3_PDZ1 abundance,2,MTSTFNPRECKLSKQEGQNYGFFLRIEKDTEGHLVRVVEKCSPAEKAGLQDGDRVLRI*GVFVDKEEHMQVVDLVRNSGNSVTLLVLDGDSYEKAVKTRVDLKELG*,2,2,FALSE,TRUE,62,90,34,62,3,1,8,-1.24042541582194,0.256785842274759,-1.44687741375993,0.498296536994013,-0.891822591069802,0.216516013116655,-1.07744364085674,0.157087597680164,-0.00769950100061093,0.0283168805950383,-0.0321119068928118,0.05611114045154,0.035549105838621,0.0217790434255366,0.0123913938612953,0.0167227807588111,stop,"N59*,K77N",-1.05656546107623,-1.28172227772614
NHERF3_PDZ1 abundance,2,MTSTFNPRECKLSKQEGQNYGFFLRIEKDTEGHLVRVVEKCSPAEKAGLQDGDRVLRI*GVFVDKEEHMQVVDLVRTSGNSVTLLVLDGDSYEKAVKTRVDLKELG*,2,2,FALSE,TRUE,81.3333333333333,103,56,85,7,1,7,-1.03811340982137,0.188570931383949,-1.58658596984833,0.491735904055473,-1.03100871113163,0.229801484573056,-1.07979230228046,0.139762271614153,0.0146103150940437,0.0207945286250671,-0.0478439175149378,0.0553723743375185,0.0215485683752547,0.0231154104480616,0.0121413668022175,0.0148784109062228,stop,"N59*,K77T",-1.05867384670235,-1.28433567288452
NHERF3_PDZ1 abundance,2,MTSTFNPRECKLSKQEGQNYGFFLRIEKDTEGHLVRVVEKCSPAEKAGLQDGDRVLRI*GVFVDKEEHMQVVDLVRRSGNSVTLLVLDGDSYEKAVKTRVDLKELG*,2,2,FALSE,TRUE,323,378,186,405,10,10,12,-1.25355065748893,0.149228966970285,-1.27419637729773,0.163255263807556,-1.33026798288016,0.173955796806649,-1.28221448743525,0.0930599470733451,-0.00914687791895188,0.0164561207953864,-0.0126669997523792,0.0183835093300458,-0.00855350389685156,0.0174979706962118,-0.00940751339617385,0.00990670883835553,stop,"N59*,K77R",-1.2403875757556,-1.50957425060758
NHERF3_PDZ1 abundance,2,MTSTFNPRECKLSKQEGQNYGFFLRIEKDTEGHLVRVVEKCSPAEKAGLQDGDRVLRI*GVFVDKEEHMQVVDLVRSSGNSVTLLVLDGDSYEKAVKTRVDLKELG*,2,2,FALSE,TRUE,202.666666666667,265,148,195,7,16,6,-1.30436496150555,0.170719345664946,-1.06473609167853,0.140652837200997,-1.30781271547919,0.245464400333974,-1.18553961597427,0.0992799892540671,-0.01475039003867,0.018825957395598,0.0109194686110157,0.0158383422664395,-0.00629475990458003,0.0246909212734146,0.000884022690715552,0.010568864242314,stop,"N59*,K77S",-1.15360286198776,-1.40200249145094
NHERF3_PDZ1 abundance,2,MTSTFNPRECKLSKQEGQNYGFFLRIEKDTEGHLVRVVEKCSPAEKAGLQDGDRVLRI*GVFVDKEEHMQVVDLVRMSGNSVTLLVLDGDSYEKAVKTRVDLKELG*,2,2,FALSE,TRUE,126,172,74,132,2,6,27,-1.53951481721831,0.303307178312809,-1.16296027136906,0.217904763238495,-0.749016309032674,0.122054272472284,-0.923770628034488,0.100474847043375,-0.0406813772269511,0.0334469886494441,-0.000141155602028681,0.0245373665426088,0.0499137903400409,0.0122772688365269,0.0287506745424146,0.0106960629845676,stop,"N59*,K77M",-0.918613703498744,-1.11072772583929
NHERF3_PDZ1 abundance,2,MTSTFNPRECKLSKQEGQNYGFFLRIEKDTEGHLVRVVEKCSPAEKAGLQDGDRVLRI*GVFVDKEEHMQVVDLVRISGNSVTLLVLDGDSYEKAVKTRVDLKELG*,2,2,FALSE,TRUE,84,114,52,86,0,1,6,,,-1.56583706989332,0.492520416500306,-1.08241423537432,0.247465542278809,-1.1798563331525,0.22112302673057,,,-0.0455074685269239,0.0554607150838611,0.0163777584721975,0.024892213347335,0.00148903730690653,0.0235396807344963,stop,"N59*,K77I",-1.14850099771326,-1.39567860685008
NHERF3_PDZ1 abundance,2,MTSTFNPRECKLSKQEGQNYGFFLRIEKDTEGHLVRVVEKCSPAEKAGLQDGDRVLRI*GVFVDKEEHMQVVDLVRQSGNSVTLLVLDGDSYEKAVKTRVDLKELG*,2,2,FALSE,TRUE,46,47,22,69,1,3,0,-1.36792507252846,0.415563330066831,-1.01740448863339,0.322201196695688,,,-1.14900648927754,0.254631249005836,-0.0217594371827771,0.0458259578991425,0.0162492873616815,0.0362817624832565,,,0.00477316147191474,0.027106802919837,stop,"N59*,K77Q",-1.1208071944528,-1.36135146552385
NHERF3_PDZ1 abundance,2,MTSTFNPRECKLSKQEGQNYGFFLRIEKDTEGHLVRVVEKCSPAEKAGLQDGDRVLRI*GVFVDKEEHMQVVDLVRHSGNSVTLLVLDGDSYEKAVKTRVDLKELG*,2,2,FALSE,TRUE,98.6666666666667,105,47,144,2,3,8,-1.39935355008525,0.303800026681126,-1.22994028364626,0.300370399454469,-1.15301769626511,0.2145496121342,-1.23370926470629,0.151371269806197,-0.02522519073981,0.0335013371613148,-0.00768350156936012,0.0338234854549619,0.00927585492890064,0.0215812458965112,-0.00424388356585956,0.0161142483272664,stop,"N59*,K77H",-1.19684459703566,-1.45560167160761
NHERF3_PDZ1 abundance,2,MTSTFNPRECKLSKQEGQNYGFFLRIEKDTEGHLVRVVEKCSPAEKAGLQDGDRVLRI*GVFVDKEEHMQVVDLVRPSGNSVTLLVLDGDSYEKAVKTRVDLKELG*,2,2,FALSE,TRUE,73,81,41,97,5,2,8,-1.04601884013453,0.197898585347107,-1.08988109254286,0.382392552986337,-0.967389778070969,0.215512001738592,-1.02017681064266,0.136204875962322,0.0137385492511636,0.0218231291941902,0.00808799263154431,0.0430596655912483,0.02794790801702,0.0216780513229766,0.0184877417624965,0.0144997078867836,stop,"N59*,K77P",-1.00515721616818,-1.21800051038002
NHERF3_PDZ1 abundance,2,MTSTFNPRECKLSKQEGQNYGFFLRIEKDTEGHLVRVVEKCSPAEKAGLQDGDRVLRI*GVFVDKEEHMQVVDLVRLSGNSVTLLVLDGDSYEKAVKTRVDLKELG*,2,2,FALSE,TRUE,233,340,128,231,29,5,17,-0.978613774452826,0.110462635136045,-1.30383739530854,0.231382557418012,-1.05708150468952,0.147992310384707,-1.0446286640279,0.0826783231432252,0.0211715961025834,0.0121811904490193,-0.0160047538832107,0.0260550459684904,0.0189259424782198,0.0148863398513507,0.0158847165119572,0.00880153170491118,stop,"N59*,K77L",-1.0271075644341,-1.24520849983519
NHERF3_PDZ1 abundance,2,MTSTFNPRECKLSKQEGQNYGFFLRIEKDTEGHLVRVVEKCSPAEKAGLQDGDRVLRI*GVFVDKEEHMQVVDLVRESGNSVTLLVLDGDSYEKAVKTRVDLKELG*,2,2,FALSE,TRUE,98.3333333333333,137,56,102,10,1,2,-1.01782962693702,0.168981122730899,-1.58658596984833,0.491735904055473,-1.47582469867269,0.423407869158755,-1.12751865399182,0.149513370243418,0.0168470951784262,0.0186342760675507,-0.0478439175149378,0.0553723743375185,-0.0231948506891371,0.0425900063297125,0.0070606517879624,0.0159164653862891,stop,"N59*,K77E",-1.10151763547454,-1.33744158897349
NHERF3_PDZ1 abundance,2,MTSTFNPRECKLSKQEGQNYGFFLRIEKDTEGHLVRVVEKCSPAEKAGLQDGDRVLRI*GVFVDKEEHMQVVDLVRDSGNSVTLLVLDGDSYEKAVKTRVDLKELG*,2,2,FALSE,TRUE,43.3333333333333,35,60,35,3,2,1,-0.972202959250144,0.25951338969634,-1.41183398380586,0.354974624953752,-1.35913244836628,0.598591120191924,-1.15084405983792,0.197737520610915,0.0218785443011409,0.0286176589945405,-0.0281658091897885,0.039972244554756,-0.0114569401749728,0.0602114449326044,0.0045775426575474,0.0210501736215983,stop,"N59*,K77D",-1.12245677549388,-1.36339616126295
NHERF3_PDZ1 abundance,2,MTSTFNPRECKLSKQEGQNYGFFLRIEKDTEGHLVRVVEKCSPAEKAGLQDGDRVLRI*GVFVDKEEHMQVVDLVRASGNSVTLLVLDGDSYEKAVKTRVDLKELG*,2,2,FALSE,TRUE,257.666666666667,309,178,286,11,7,9,-1.21419365618942,0.150738649465358,-1.30381709841301,0.196370095958637,-1.32568365784927,0.200802496884295,-1.26790934999754,0.102736727325554,-0.0048068119071171,0.0166225999850906,-0.0160024683325978,0.0221124355013326,-0.00809237304335314,0.0201984427694177,-0.00788465811906608,0.0109368517458711,stop,"N59*,K77A",-1.22754590098345,-1.49365668303395
NHERF3_PDZ1 abundance,2,MTSTFNPRECKLSKQEGQNYGFFLRIEKDTEGHLVRVVEKCSPAEKAGLQDGDRVLRI*GVFVDKEEHMQVVDLVRGSGNSVTLLVLDGDSYEKAVKTRVDLKELG*,2,2,FALSE,TRUE,278,415,111,308,1,0,16,-1.8309765969243,0.413899638324133,,,-1.16149888756406,0.152146116054637,-1.24119269258046,0.142803636728734,-0.0728221227635407,0.0456424954465104,,,0.00842274373891888,0.0153041653634892,-0.00504053285907011,0.0152021798273198,stop,"N59*,K77G",-1.20356244559597,-1.46392860795396
NHERF3_PDZ1 abundance,2,MTSTFNPRECKLSKQEGQNYGFFLRIEKDTEGHLVRVVEKCSPAEKAGLQDGDRVLRI*GVFVDKEEHMQVVDLVRVSGNSVTLLVLDGDSYEKAVKTRVDLKELG*,2,2,FALSE,TRUE,233.333333333333,293,174,233,6,8,10,-1.37662344833085,0.187576782475361,-1.231425602901,0.186422809090399,-1.23121685439537,0.191268159153327,-1.28017735697031,0.108766356840547,-0.0227186445393243,0.0206848995439278,-0.00785075731193685,0.020992312102638,0.00140991080659771,0.0192393970504084,-0.00919065040606237,0.0115787367445925,stop,"N59*,K77V",-1.23855885044533,-1.50730750119862
NHERF3_PDZ1 abundance,2,MTSTFNPRECKLSKQEGQNYGFFLRIEKDTEGHLVRVVEKCSPAEKAGLQDGDRVLRI*GVFVDKEEHMQVVDLVR*SGNSVTLLVLDGDSYEKAVKTRVDLKELG*,2,2,FALSE,TRUE,78.6666666666667,95,47,94,5,5,2,-1.11070827366349,0.211435561021734,-1.08691829216618,0.243970437973406,-1.45050793622018,0.423498793929697,-1.14411788358535,0.149495125046156,0.00660496685124282,0.0233159097945561,0.00842162149653466,0.0274725158511667,-0.0206482729053031,0.042599152325458,0.00529357863032817,0.015914523091428,stop,"N59*,K77*",-1.11641870922071,-1.35591183156121
NHERF3_PDZ1 abundance,2,MTSTFNPRECKLSKQEGQNYGFFLRIEKDTEGHLVRVVEKCSPAEKAGLQDGDRVLRI*GVFVDKEEHMQVVDLVRYSGNSVTLLVLDGDSYEKAVKTRVDLKELG*,2,2,FALSE,TRUE,34.6666666666667,57,22,25,5,1,0,-0.965636306307933,0.212769790850117,-1.32499617957367,0.507264844503976,,,-1.01940097124894,0.19620878393883,0.0226026773983024,0.0234630410631727,-0.0183873582714466,0.0571210249780106,,,0.0185703338466378,0.0208874317592058,stop,"N59*,K77Y",-1.00446074769922,-1.21713722080804
NHERF3_PDZ1 abundance,2,MTSTFNPRECKLSKQEGQNYGFFLRIEKDTEGHLVRVVEKCSPAEKAGLQDGDRVLRI*GVFVDKEEHMQVVDLVRWSGNSVTLLVLDGDSYEKAVKTRVDLKELG*,2,2,FALSE,TRUE,123.666666666667,185,61,125,4,9,1,-1.36335668844158,0.228554219219903,-0.995347259087947,0.190550227984293,-1.75369839498077,0.597003171657063,-1.18069102695621,0.142147698121076,-0.0212556617972093,0.0252036579501812,0.018733062008125,0.0214570839083076,-0.0511457777896073,0.0600517154068274,0.00140017986885085,0.0151323517970419,stop,"N59*,K77W",-1.14925029959227,-1.39660738471619
NHERF3_PDZ1 abundance,2,MTSTFNPRECKLSKQEGQNYGFFLRIEKDTEGHLVRVVEKCSPAEKAGLQDGDRVLRI*GVFVDKEEHMQVVDLVRCSGNSVTLLVLDGDSYEKAVKTRVDLKELG*,2,2,FALSE,TRUE,85.6666666666667,129,37,91,1,0,1,-1.65466491578547,0.414248807171385,,,-1.65530090362921,0.597234161387435,-1.65487150058718,0.340384219501034,-0.0533794744536049,0.0456809997988826,,,-0.0412481115326779,0.0600749503412611,-0.0490787644764882,0.0362356466107802,stop,"N59*,K77C",-1.57492054933208,-1.92423599115086
NHERF3_PDZ1 abundance,2,MTSTFNPRECKLSKQEGQNYGFFLRIEKDTEGHLVRVVEKCSPAEKAGLQDGDRVLRI*GVFVDKEEHMQVVDLVRFSGNSVTLLVLDGDSYEKAVKTRVDLKELG*,2,2,FALSE,TRUE,161.333333333333,188,130,166,4,16,6,-1.36792507252846,0.228538999433687,-1.0461070034858,0.142215292997561,-1.28625519371984,0.24641837909779,-1.16504283833528,0.108428342300634,-0.0217594371827771,0.025201979598816,0.0130172142433103,0.0160142840403463,-0.00412631889282511,0.024786880665171,0.00306600983534598,0.0115427533625323,stop,"N59*,K77F",-1.1352029721955,-1.37919538145071
NHERF3_PDZ1 abundance,2,MTSTFNPRECKLSKQEGQNYGFFLRIEKDTEGHLVRVVEKCSPAEKAGLQDGDRVLRIYGVFVDKEEHMQVVDLVRKSGNSVTLLVLDGDSYEKAVKTRVDLKELG*,1,1,FALSE,FALSE,141,133,114,176,7,4,19,-1.11070827366349,0.188102021263711,-1.39747278348314,0.252992261658936,-0.947104280995042,0.142311051186001,-1.07213037249957,0.103548746285141,0.00660496685124279,0.0207428198868947,-0.0265486530015838,0.0284884266158724,0.0299883978420713,0.0143148699216246,0.0129570185392574,0.0110232953304297,missense,N59Y,-1.05179575756817,-1.2758101144575
NHERF3_PDZ1 abundance,2,MTSTFNPRECKLSKQEGQNYGFFLRIEKDTEGHLVRVVEKCSPAEKAGLQDGDRVLRIYGVFVDKEEHMQVVDLVRNSGNSVTLLVLDGDSYEKAVKTRVDLKELG*,2,2,FALSE,FALSE,53,52,37,70,3,0,1,-1.08463538074544,0.25805783320545,,,-1.57397899029378,0.597488825909314,-1.16156713843083,0.236905778826238,0.00948013702802156,0.0284571485123942,,,-0.0330680538247717,0.0601005666899141,0.00343601592331175,0.0252198356732961,missense,"N59Y,K77N",-1.13208284783648,-1.37532791157594
NHERF3_PDZ1 abundance,2,MTSTFNPRECKLSKQEGQNYGFFLRIEKDTEGHLVRVVEKCSPAEKAGLQDGDRVLRIYGVFVDKEEHMQVVDLVRTSGNSVTLLVLDGDSYEKAVKTRVDLKELG*,2,2,FALSE,FALSE,45,54,29,52,0,2,1,,,-1.20827340902341,0.368811612610313,-1.48184349051699,0.597870619301532,-1.28368114283951,0.313892440402655,,,-0.00524368319847066,0.0415303712929173,-0.0238002725563665,0.0601389707541171,-0.00956364638907944,0.0334154608016176,missense,"N59Y,K77T",-1.24170418748242,-1.51120622279981
NHERF3_PDZ1 abundance,2,MTSTFNPRECKLSKQEGQNYGFFLRIEKDTEGHLVRVVEKCSPAEKAGLQDGDRVLRIYGVFVDKEEHMQVVDLVRRSGNSVTLLVLDGDSYEKAVKTRVDLKELG*,2,2,FALSE,FALSE,197.666666666667,231,122,240,3,8,12,-1.28420345151809,0.256536445413867,-1.19983112160064,0.186538850939167,-1.00733629227347,0.17691478851033,-1.13567770440944,0.114795941955635,-0.0125270935131561,0.0282893785292387,-0.00429303164835415,0.0210053791018866,0.0239297439330255,0.0177956115398733,0.00619207900851386,0.0122206170167163,missense,"N59Y,K77R",-1.10884198816734,-1.34652030191314
NHERF3_PDZ1 abundance,2,MTSTFNPRECKLSKQEGQNYGFFLRIEKDTEGHLVRVVEKCSPAEKAGLQDGDRVLRIYGVFVDKEEHMQVVDLVRSSGNSVTLLVLDGDSYEKAVKTRVDLKELG*,2,2,FALSE,FALSE,209,267,102,258,12,2,5,-1.07026627155595,0.14806376422554,-1.38233493350048,0.35643789393298,-1.44785260223404,0.268457471818682,-1.18450906740809,0.121841637866173,0.0110646805743924,0.0163276288711445,-0.0248440414631704,0.0401370173057511,-0.0203811765674339,0.027003762227502,0.000993729873129429,0.0129706674964815,missense,"N59Y,K77S",-1.15267774193342,-1.40085578268904
NHERF3_PDZ1 abundance,2,MTSTFNPRECKLSKQEGQNYGFFLRIEKDTEGHLVRVVEKCSPAEKAGLQDGDRVLRIYGVFVDKEEHMQVVDLVRMSGNSVTLLVLDGDSYEKAVKTRVDLKELG*,2,2,FALSE,FALSE,92.3333333333333,144,47,86,2,2,7,-1.48905423586796,0.303457447000058,-1.34346322482096,0.35860616238126,-1.0346339926993,0.229774013124472,-1.2298691676757,0.163133426408098,-0.0351168716288379,0.0334635594246719,-0.0204668569086368,0.0403811771712241,0.0211839063645535,0.0231126471334086,-0.00383508553416598,0.0173663902468652,missense,"N59Y,K77M",-1.19339735457644,-1.45132873090783
NHERF3_PDZ1 abundance,2,MTSTFNPRECKLSKQEGQNYGFFLRIEKDTEGHLVRVVEKCSPAEKAGLQDGDRVLRIYGVFVDKEEHMQVVDLVRISGNSVTLLVLDGDSYEKAVKTRVDLKELG*,2,2,FALSE,FALSE,38.3333333333333,48,16,51,1,0,1,-1.3739041373008,0.415520313294293,,,-1.47582469867269,0.59789972208356,-1.40709776837907,0.341212418822642,-0.0224187744021841,0.0458212142543966,,,-0.0231948506891371,0.0601418981623234,-0.0227019794043469,0.0363238126778942,missense,"N59Y,K77I",-1.35249488582812,-1.64853398251475
NHERF3_PDZ1 abundance,2,MTSTFNPRECKLSKQEGQNYGFFLRIEKDTEGHLVRVVEKCSPAEKAGLQDGDRVLRIYGVFVDKEEHMQVVDLVRQSGNSVTLLVLDGDSYEKAVKTRVDLKELG*,2,2,FALSE,FALSE,68,103,28,73,1,2,3,-1.59074233148625,0.414439255420141,-1.19844847031718,0.369748952899233,-1.24646241885678,0.347177166186664,-1.32359646786488,0.216001573400528,-0.0463304558204418,0.0457020013473784,-0.00413733692723489,0.0416359213593892,-0.00012361923430973,0.0349220663631021,-0.0138128375357606,0.0229944757503373,missense,"N59Y,K77Q",-1.27753604331969,-1.55562067782208
NHERF3_PDZ1 abundance,2,MTSTFNPRECKLSKQEGQNYGFFLRIEKDTEGHLVRVVEKCSPAEKAGLQDGDRVLRIYGVFVDKEEHMQVVDLVRHSGNSVTLLVLDGDSYEKAVKTRVDLKELG*,2,2,FALSE,FALSE,23,26,17,26,4,0,1,-0.806084691911026,0.234314136026656,,,-1.26699694858949,0.599353059429612,-0.86719035720904,0.218229941598909,0.0401971209766542,0.0258388287797305,,,-0.00218915890656757,0.0602880873365835,0.0347739346740933,0.0232316969783767,missense,"N59Y,K77H",-0.867821780693086,-1.04776990469848
NHERF3_PDZ1 abundance,2,MTSTFNPRECKLSKQEGQNYGFFLRIEKDTEGHLVRVVEKCSPAEKAGLQDGDRVLRIYGVFVDKEEHMQVVDLVRPSGNSVTLLVLDGDSYEKAVKTRVDLKELG*,2,2,FALSE,FALSE,53.3333333333333,82,20,58,1,1,0,-1.52598868531201,0.414681120006002,-1.29831104263116,0.509777181241941,,,-1.43532510246541,0.321689315981479,-0.0391897924156138,0.045728672796775,-0.0153824538505118,0.0574039289701112,,,-0.0257069239467715,0.0342454782112279,missense,"N59Y,K77P",-1.37783447068705,-1.67994301299062
NHERF3_PDZ1 abundance,2,MTSTFNPRECKLSKQEGQNYGFFLRIEKDTEGHLVRVVEKCSPAEKAGLQDGDRVLRIYGVFVDKEEHMQVVDLVRLSGNSVTLLVLDGDSYEKAVKTRVDLKELG*,2,2,FALSE,FALSE,175.333333333333,233,87,206,11,4,5,-0.988523633188352,0.147014446652529,-1.30324659800769,0.256342842322136,-1.31045722705235,0.268818928064195,-1.11125245184715,0.115221334194936,0.0200787933061296,0.0162119161038128,-0.0159382266090575,0.02886572183715,-0.00656076763103899,0.0270401206065158,0.00879227246496614,0.0122659022031944,missense,"N59Y,K77L",-1.08691551937259,-1.31934191164208
NHERF3_PDZ1 abundance,2,MTSTFNPRECKLSKQEGQNYGFFLRIEKDTEGHLVRVVEKCSPAEKAGLQDGDRVLRIYGVFVDKEEHMQVVDLVRESGNSVTLLVLDGDSYEKAVKTRVDLKELG*,2,2,FALSE,FALSE,67.3333333333333,106,31,65,3,0,2,-1.28689536823011,0.256522321359647,,,-1.33616208652535,0.424015645077925,-1.30009579670983,0.219482085522245,-0.0128239427608829,0.0282878210089591,,,-0.00914638355224157,0.042651141660749,-0.0113110705139555,0.0233649941235215,missense,"N59Y,K77E",-1.25643956820965,-1.52947108486886
NHERF3_PDZ1 abundance,2,MTSTFNPRECKLSKQEGQNYGFFLRIEKDTEGHLVRVVEKCSPAEKAGLQDGDRVLRIYGVFVDKEEHMQVVDLVRDSGNSVTLLVLDGDSYEKAVKTRVDLKELG*,2,2,FALSE,FALSE,77.6666666666667,67,56,110,1,1,2,-1.46861411559541,0.414946544520617,-1.58658596984833,0.491735904055473,-1.49922887169794,0.42333015433414,-1.5110474498761,0.253807707395993,-0.0328628515474401,0.0457579423009688,-0.0478439175149378,0.0553723743375185,-0.025549043773142,0.0425821891040222,-0.0337679563452023,0.0270191326900382,missense,"N59Y,K77D",-1.44581017260994,-1.76420054543249
NHERF3_PDZ1 abundance,2,MTSTFNPRECKLSKQEGQNYGFFLRIEKDTEGHLVRVVEKCSPAEKAGLQDGDRVLRIYGVFVDKEEHMQVVDLVRASGNSVTLLVLDGDSYEKAVKTRVDLKELG*,2,2,FALSE,FALSE,66,79,36,83,0,1,9,,,-1.46288074209135,0.497374024322862,-0.94573148135514,0.203905424260025,-1.02014266780987,0.188666268853847,,,-0.0339139764177451,0.0560072600626223,0.0301264858409293,0.0205105619013449,0.0184913764422265,0.0200844923292388,missense,"N59Y,K77A",-1.00512656625962,-1.21796251907442
NHERF3_PDZ1 abundance,2,MTSTFNPRECKLSKQEGQNYGFFLRIEKDTEGHLVRVVEKCSPAEKAGLQDGDRVLRIYGVFVDKEEHMQVVDLVRGSGNSVTLLVLDGDSYEKAVKTRVDLKELG*,2,2,FALSE,FALSE,303.666666666667,364,192,355,27,10,13,-1.02046313005646,0.121470279388255,-1.23382590838187,0.167860161476766,-1.05810051732835,0.169604032546474,-1.08480291635459,0.0851172550461781,0.0165566874490934,0.0133950507816656,-0.00812104592115687,0.0189020480729413,0.0188234414197869,0.0170602328059016,0.0116079612255459,0.00906116851966338,missense,"N59Y,K77G",-1.06317185845714,-1.28991106763047
NHERF3_PDZ1 abundance,2,MTSTFNPRECKLSKQEGQNYGFFLRIEKDTEGHLVRVVEKCSPAEKAGLQDGDRVLRIYGVFVDKEEHMQVVDLVRVSGNSVTLLVLDGDSYEKAVKTRVDLKELG*,2,2,FALSE,FALSE,171.333333333333,206,114,194,2,6,1,-1.58220307483761,0.293094419533757,-1.28391639573697,0.209912812242567,-1.74616867959139,0.597018376959058,-1.41232436534791,0.164086575976943,-0.0453887952181756,0.0323207837608471,-0.0137615313803243,0.0236374255405712,-0.0503883742327679,0.060053244886923,-0.0232583774683272,0.0174678579088928,missense,"N59Y,K77V",-1.35718678471628,-1.65434970506854
NHERF3_PDZ1 abundance,2,MTSTFNPRECKLSKQEGQNYGFFLRIEKDTEGHLVRVVEKCSPAEKAGLQDGDRVLRIYGVFVDKEEHMQVVDLVR*SGNSVTLLVLDGDSYEKAVKTRVDLKELG*,2,2,FALSE,TRUE,68,94,45,65,2,1,0,-1.36792507252846,0.303947928556047,-1.52535692498056,0.494224601229192,,,-1.41112890731282,0.25890426523216,-0.0217594371827771,0.0335176469379552,-0.0409491645290652,0.0556526163747165,,,-0.0231311148268301,0.0275616874211402,stop,"N59Y,K77*",-1.35611362597473,-1.65301949876065
NHERF3_PDZ1 abundance,2,MTSTFNPRECKLSKQEGQNYGFFLRIEKDTEGHLVRVVEKCSPAEKAGLQDGDRVLRIYGVFVDKEEHMQVVDLVRYSGNSVTLLVLDGDSYEKAVKTRVDLKELG*,2,2,FALSE,FALSE,71.6666666666667,108,53,54,3,1,0,-1.29220384216717,0.256494855694456,-1.5711702220534,0.492313308295878,,,-1.35176046934633,0.227473437138495,-0.0134093310411946,0.0282847922517862,-0.046108013037445,0.0554373934737664,,,-0.0168110399974478,0.0242157145051344,missense,"N59Y,K77Y",-1.30281877470777,-1.58695923704089
NHERF3_PDZ1 abundance,2,MTSTFNPRECKLSKQEGQNYGFFLRIEKDTEGHLVRVVEKCSPAEKAGLQDGDRVLRIYGVFVDKEEHMQVVDLVRWSGNSVTLLVLDGDSYEKAVKTRVDLKELG*,2,2,FALSE,FALSE,194,310,88,184,5,9,8,-1.44658795810114,0.210038536837418,-1.09795029722427,0.182980783252282,-1.22899537306185,0.21422466945871,-1.242696946842,0.115993646710086,-0.0304339323118328,0.0231618539219067,0.00717935240710681,0.0206047196132228,0.00163336651195355,0.02154856036652,-0.00520066844324565,0.0123481188330165,missense,"N59Y,K77W",-1.20491280969316,-1.4656024170285
NHERF3_PDZ1 abundance,2,MTSTFNPRECKLSKQEGQNYGFFLRIEKDTEGHLVRVVEKCSPAEKAGLQDGDRVLRIYGVFVDKEEHMQVVDLVRCSGNSVTLLVLDGDSYEKAVKTRVDLKELG*,2,2,FALSE,FALSE,133.666666666667,163,80,158,6,2,3,-1.21225121462143,0.197621149176438,-1.49237979239673,0.351660008606087,-1.485792053986,0.346196259738598,-1.32043476405596,0.154238168409941,-0.00459261051090154,0.0217925351129591,-0.0372357441443632,0.0395989991283503,-0.024197453042106,0.0348233983531877,-0.0134762579432163,0.0164194443931313,missense,"N59Y,K77C",-1.27469779222167,-1.55210259669596
NHERF3_PDZ1 abundance,2,MTSTFNPRECKLSKQEGQNYGFFLRIEKDTEGHLVRVVEKCSPAEKAGLQDGDRVLRIYGVFVDKEEHMQVVDLVRFSGNSVTLLVLDGDSYEKAVKTRVDLKELG*,2,2,FALSE,FALSE,53,44,44,71,2,1,3,-1.1523429400402,0.305547636045438,-1.51906492933925,0.49451174125896,-1.23785191959768,0.347228451305372,-1.24798612840297,0.20808655370409,0.00201373290329715,0.0336940535714472,-0.040240648565298,0.0556849500422085,0.000742498862823585,0.0349272250615805,-0.00576372895816821,0.0221518812932326,missense,"N59Y,K77F",-1.20966089056359,-1.47148777851298
NHERF3_PDZ1 abundance,2,MTSTFNPRECKLSKQEGQNYGFFLRIEKDTEGHLVRVVEKCSPAEKAGLQDGDRVLRIWGVFVDKEEHMQVVDLVRKSGNSVTLLVLDGDSYEKAVKTRVDLKELG*,1,1,FALSE,FALSE,184.333333333333,139,127,287,3,5,6,-1.36386793086009,0.256169984460523,-1.36523147792699,0.228007754413903,-1.45595549367216,0.245942312384739,-1.39422987325496,0.140019451564095,-0.0213120387002032,0.0282489673018648,-0.0229180910969893,0.0256750231682073,-0.021196235102657,0.0247389937792647,-0.0213321259457314,0.0149057890314342,missense,N59W,-1.34094341874816,-1.63421565869155
NHERF3_PDZ1 abundance,2,MTSTFNPRECKLSKQEGQNYGFFLRIEKDTEGHLVRVVEKCSPAEKAGLQDGDRVLRIWGVFVDKEEHMQVVDLVRNSGNSVTLLVLDGDSYEKAVKTRVDLKELG*,2,2,FALSE,FALSE,92,109,65,102,1,0,0,-1.60682181920155,0.414387250366369,,,,,-1.60682181920155,0.414387250366369,-0.04810361017206,0.0456962665261556,,,,,-0.043963629359464,0.0441136489414811,missense,"N59W,K77N",-1.53178650857599,-1.87077030068284
NHERF3_PDZ1 abundance,2,MTSTFNPRECKLSKQEGQNYGFFLRIEKDTEGHLVRVVEKCSPAEKAGLQDGDRVLRIWGVFVDKEEHMQVVDLVRTSGNSVTLLVLDGDSYEKAVKTRVDLKELG*,2,2,FALSE,FALSE,97.6666666666667,124,53,116,3,3,2,-1.30341077116869,0.245756825295899,-1.19170158907966,0.303269950125894,-1.43006373376208,0.423577820627714,-1.28799787154118,0.174068053317182,-0.0146451673613037,0.0271006633997895,-0.00337759815198246,0.0341499920286422,-0.0185918191274679,0.042607101510662,-0.0100231843076637,0.0185304373847704,missense,"N59W,K77T",-1.24557930062326,-1.51600951959476
NHERF3_PDZ1 abundance,2,MTSTFNPRECKLSKQEGQNYGFFLRIEKDTEGHLVRVVEKCSPAEKAGLQDGDRVLRIWGVFVDKEEHMQVVDLVRRSGNSVTLLVLDGDSYEKAVKTRVDLKELG*,2,2,FALSE,FALSE,250,332,161,257,14,43,6,-1.08205349063962,0.132019095245223,-0.643877169061305,0.129133681895809,-1.2343553357879,0.245763632225412,-0.904644465656618,0.086419079395865,0.00976485316808763,0.0145583141313684,0.0583106751799325,0.014541217174799,0.00109421534576717,0.0247210205915395,0.0307867526601394,0.00919975440109382,missense,"N59W,K77R",-0.901444210513067,-1.08944572254505
NHERF3_PDZ1 abundance,2,MTSTFNPRECKLSKQEGQNYGFFLRIEKDTEGHLVRVVEKCSPAEKAGLQDGDRVLRIWGVFVDKEEHMQVVDLVRSSGNSVTLLVLDGDSYEKAVKTRVDLKELG*,2,2,FALSE,FALSE,228.666666666667,282,124,280,10,3,4,-1.18295566972055,0.153672300825955,-1.39940224361607,0.2904317612197,-1.51193026326945,0.299349419420915,-1.27838369950604,0.123692305472015,-0.00136206462263894,0.0169461063534698,-0.0267659216367778,0.032704335943604,-0.0268266590156303,0.0301111401005923,-0.00899970636608508,0.0131676805585372,missense,"N59W,K77S",-1.23694869004602,-1.50531166830181
NHERF3_PDZ1 abundance,2,MTSTFNPRECKLSKQEGQNYGFFLRIEKDTEGHLVRVVEKCSPAEKAGLQDGDRVLRIWGVFVDKEEHMQVVDLVRMSGNSVTLLVLDGDSYEKAVKTRVDLKELG*,2,2,FALSE,FALSE,80.6666666666667,80,47,115,0,0,2,,,,,-1.51300705292521,0.423287067142917,-1.51300705292521,0.423287067142917,,,,,-0.0269349717835193,0.0425778550236223,-0.03397656614412,0.0450610801005649,missense,"N59W,K77M",-1.44756930181431,-1.76638102877895
NHERF3_PDZ1 abundance,2,MTSTFNPRECKLSKQEGQNYGFFLRIEKDTEGHLVRVVEKCSPAEKAGLQDGDRVLRIWGVFVDKEEHMQVVDLVRISGNSVTLLVLDGDSYEKAVKTRVDLKELG*,2,2,FALSE,FALSE,59.6666666666667,85,34,60,2,1,3,-1.33934280568989,0.304097339176987,-1.44687741375993,0.498296536994013,-1.18567503525406,0.347571439481081,-1.30305476696796,0.20797776702386,-0.0186075475379528,0.0335341230905161,-0.0321119068928118,0.05611114045154,0.00599089880133868,0.0349617257632408,-0.011626068079832,0.0221403003929589,missense,"N59W,K77I",-1.25909582606672,-1.53276358095547
NHERF3_PDZ1 abundance,2,MTSTFNPRECKLSKQEGQNYGFFLRIEKDTEGHLVRVVEKCSPAEKAGLQDGDRVLRIWGVFVDKEEHMQVVDLVRQSGNSVTLLVLDGDSYEKAVKTRVDLKELG*,2,2,FALSE,FALSE,68.3333333333333,101,30,74,3,1,0,-1.27317312968456,0.25659572999071,-1.41183398380586,0.500503630038868,,,-1.30203280229277,0.228336845097772,-0.011310732425964,0.0282959160948175,-0.0281658091897885,0.0563596721964655,,,-0.0115172746966564,0.0243076287123769,missense,"N59W,K77Q",-1.25817841174305,-1.53162642363377
NHERF3_PDZ1 abundance,2,MTSTFNPRECKLSKQEGQNYGFFLRIEKDTEGHLVRVVEKCSPAEKAGLQDGDRVLRIWGVFVDKEEHMQVVDLVRHSGNSVTLLVLDGDSYEKAVKTRVDLKELG*,2,2,FALSE,FALSE,36.3333333333333,45,18,46,8,0,0,-0.765024333286732,0.183659277142881,,,,,-0.765024333286732,0.183659277142881,0.044725023535665,0.0202528993614117,,,,,0.0456500321145214,0.0195514723717108,missense,"N59W,K77H",-0.776107677442648,-0.934088047631856
NHERF3_PDZ1 abundance,2,MTSTFNPRECKLSKQEGQNYGFFLRIEKDTEGHLVRVVEKCSPAEKAGLQDGDRVLRIWGVFVDKEEHMQVVDLVRPSGNSVTLLVLDGDSYEKAVKTRVDLKELG*,2,2,FALSE,FALSE,69.3333333333333,106,31,71,3,0,0,-1.27966463540854,0.24580115291611,,,,,-1.27966463540854,0.24580115291611,-0.0120265787157729,0.0271055515973531,,,,,-0.00913606856513782,0.0261667938855886,missense,"N59W,K77P",-1.23809858198768,-1.50673698727371
NHERF3_PDZ1 abundance,2,MTSTFNPRECKLSKQEGQNYGFFLRIEKDTEGHLVRVVEKCSPAEKAGLQDGDRVLRIWGVFVDKEEHMQVVDLVRLSGNSVTLLVLDGDSYEKAVKTRVDLKELG*,2,2,FALSE,FALSE,424.333333333333,566,261,446,8,11,14,-1.48607974247019,0.163452145482677,-1.28534277741482,0.158209502057896,-1.12001112830449,0.162695072672821,-1.29634906361075,0.0931854213835162,-0.0347888614331467,0.0180245719375891,-0.013922150402777,0.0178153266813602,0.0125959395110743,0.0163652701795923,-0.0109122115518036,0.00992006622245741,missense,"N59W,K77L",-1.2530761382443,-1.52530203178952
NHERF3_PDZ1 abundance,2,MTSTFNPRECKLSKQEGQNYGFFLRIEKDTEGHLVRVVEKCSPAEKAGLQDGDRVLRIWGVFVDKEEHMQVVDLVRESGNSVTLLVLDGDSYEKAVKTRVDLKELG*,2,2,FALSE,FALSE,85.6666666666667,108,51,98,0,1,8,,,-1.56040035493463,0.492735554355054,-1.03373163968765,0.215249550022762,-1.11813171736501,0.197249796230408,,,-0.0448952622320885,0.055484940880125,0.0212746727939877,0.0216516516713578,0.00805993935442316,0.0209982528588749,missense,"N59W,K77E",-1.0930910133751,-1.32699658634999
NHERF3_PDZ1 abundance,2,MTSTFNPRECKLSKQEGQNYGFFLRIEKDTEGHLVRVVEKCSPAEKAGLQDGDRVLRIWGVFVDKEEHMQVVDLVRDSGNSVTLLVLDGDSYEKAVKTRVDLKELG*,2,2,FALSE,FALSE,64.6666666666667,74,57,63,0,1,0,,,-1.59154153324872,0.491556804821894,,,-1.59154153324872,0.491556804821894,,,-0.0484019432954353,0.055352206703381,,,-0.0423369645196249,0.0523287439551713,missense,"N59W,K77D",-1.51806944619291,-1.85376766891803
NHERF3_PDZ1 abundance,2,MTSTFNPRECKLSKQEGQNYGFFLRIEKDTEGHLVRVVEKCSPAEKAGLQDGDRVLRIWGVFVDKEEHMQVVDLVRASGNSVTLLVLDGDSYEKAVKTRVDLKELG*,2,2,FALSE,FALSE,76.3333333333333,118,44,67,2,2,2,-1.43250267049779,0.303660718866143,-1.32499617957367,0.359741370646798,-1.34555547327434,0.423965663339123,-1.37804154348251,0.20355095016447,-0.0288806869939537,0.0334859750886714,-0.0183873582714466,0.0405090083434284,-0.0100912512087923,0.0426461140674354,-0.019608795182298,0.0216690430251449,missense,"N59W,K77A",-1.32641120841832,-1.61620263126143
NHERF3_PDZ1 abundance,2,MTSTFNPRECKLSKQEGQNYGFFLRIEKDTEGHLVRVVEKCSPAEKAGLQDGDRVLRIWGVFVDKEEHMQVVDLVRGSGNSVTLLVLDGDSYEKAVKTRVDLKELG*,2,2,FALSE,FALSE,230,239,155,296,9,4,6,-1.19040829653749,0.156796446749875,-1.45494059675265,0.250750183650618,-1.25894563772054,0.246522260436865,-1.26345623702822,0.11701388280421,-0.00218389787413453,0.0172906193776515,-0.0330198690394494,0.0282359553569169,-0.00137928878877208,0.024797329944013,-0.00741060139542987,0.012456728199868,missense,"N59W,K77G",-1.22354835613464,-1.48870162916531
NHERF3_PDZ1 abundance,2,MTSTFNPRECKLSKQEGQNYGFFLRIEKDTEGHLVRVVEKCSPAEKAGLQDGDRVLRIWGVFVDKEEHMQVVDLVRVSGNSVTLLVLDGDSYEKAVKTRVDLKELG*,2,2,FALSE,FALSE,323.333333333333,436,225,309,8,31,5,-1.39576739547804,0.162476712294916,-0.944903602534293,0.111394965178687,-1.52330005768955,0.267950369698414,-1.13474988075758,0.0869084048446268,-0.0248297300286274,0.0179170067195788,0.0244133164101445,0.0125437326424984,-0.0279703307600453,0.0269527535333203,0.00629085059673563,0.00925184560574773,missense,"N59W,K77V",-1.10800908393031,-1.34548789689506
NHERF3_PDZ1 abundance,2,MTSTFNPRECKLSKQEGQNYGFFLRIEKDTEGHLVRVVEKCSPAEKAGLQDGDRVLRIWGVFVDKEEHMQVVDLVR*SGNSVTLLVLDGDSYEKAVKTRVDLKELG*,2,2,FALSE,TRUE,111.666666666667,156,61,118,2,1,4,-1.51178597158055,0.303386450192581,-1.6105306409685,0.490898568418038,-1.30614270422994,0.300830540714848,-1.44032471154522,0.195875246580104,-0.0376235980129292,0.0334557303009859,-0.0505402292581313,0.0552780853869257,-0.00612677580495108,0.0302601240233735,-0.0262391579853346,0.0208519249960545,stop,"N59W,K77*",-1.38232260329468,-1.68550616229388
NHERF3_PDZ1 abundance,2,MTSTFNPRECKLSKQEGQNYGFFLRIEKDTEGHLVRVVEKCSPAEKAGLQDGDRVLRIWGVFVDKEEHMQVVDLVRYSGNSVTLLVLDGDSYEKAVKTRVDLKELG*,2,2,FALSE,FALSE,136,171,69,168,2,4,3,-1.53785886449859,0.30331169875766,-1.25689606538788,0.259270034670259,-1.50481385235792,0.346146040679872,-1.40716944055691,0.171266593149408,-0.040498768189708,0.0334474871383637,-0.0107188821971476,0.0291953410272914,-0.0261108291790977,0.0348183468881943,-0.0227096092754138,0.0182322075761664,missense,"N59W,K77Y",-1.35255922570615,-1.64861373335523
NHERF3_PDZ1 abundance,2,MTSTFNPRECKLSKQEGQNYGFFLRIEKDTEGHLVRVVEKCSPAEKAGLQDGDRVLRIWGVFVDKEEHMQVVDLVRWSGNSVTLLVLDGDSYEKAVKTRVDLKELG*,2,2,FALSE,FALSE,115.333333333333,146,69,131,1,1,0,-1.68982186528483,0.414160928635154,-1.64503356491903,0.48980910935804,,,-1.67114973110832,0.316258019184794,-0.0572563826672363,0.0456713090542712,-0.0544254627848505,0.0551554058461435,,,-0.0508116656358823,0.0336672888002986,missense,"N59W,K77W",-1.58953346326799,-1.94234905265954
NHERF3_PDZ1 abundance,2,MTSTFNPRECKLSKQEGQNYGFFLRIEKDTEGHLVRVVEKCSPAEKAGLQDGDRVLRIWGVFVDKEEHMQVVDLVRCSGNSVTLLVLDGDSYEKAVKTRVDLKELG*,2,2,FALSE,FALSE,125,145,97,133,1,5,7,-1.68787000133501,0.414165528014837,-1.28978301210432,0.230990213301769,-1.16977626623024,0.228947300346426,-1.29049988400814,0.151359780985045,-0.057041142224402,0.0456718162476746,-0.0144221471191964,0.0260108656979538,0.00759013377707135,0.0230294892494519,-0.0102895363721088,0.0161130252833079,missense,"N59W,K77C",-1.24782534897592,-1.51879355104404
NHERF3_PDZ1 abundance,2,MTSTFNPRECKLSKQEGQNYGFFLRIEKDTEGHLVRVVEKCSPAEKAGLQDGDRVLRIWGVFVDKEEHMQVVDLVRFSGNSVTLLVLDGDSYEKAVKTRVDLKELG*,2,2,FALSE,FALSE,105.333333333333,106,51,159,1,2,4,-1.59889586049806,0.414412517787801,-1.36633160516905,0.357295841058149,-1.3985782602166,0.300495150204879,-1.43552911522428,0.201086210220324,-0.0472295805751799,0.045699052873523,-0.0230419719382371,0.0402336272319022,-0.0154247393085215,0.0302263875603009,-0.0257286421517025,0.0214066588119916,missense,"N59W,K77F",-1.37801761226889,-1.68017002142653
NHERF3_PDZ1 abundance,2,MTSTFNPRECKLSKQEGQNYGFFLRIEKDTEGHLVRVVEKCSPAEKAGLQDGDRVLRICGVFVDKEEHMQVVDLVRKSGNSVTLLVLDGDSYEKAVKTRVDLKELG*,1,1,FALSE,FALSE,298.666666666667,320,171,405,17,11,12,-1.10805822252046,0.147224207033673,-1.22776565506055,0.160405050844714,-1.34786000463817,0.17562200343999,-1.21389178633478,0.0922830425451404,0.00689719940239517,0.0162350472843086,-0.00743862551475424,0.0180625584744778,-0.0103230608007289,0.0176655720948386,-0.00213421131360503,0.00982400336518287,missense,N59C,-1.17905451195894,-1.43355042935349
NHERF3_PDZ1 abundance,2,MTSTFNPRECKLSKQEGQNYGFFLRIEKDTEGHLVRVVEKCSPAEKAGLQDGDRVLRICGVFVDKEEHMQVVDLVRNSGNSVTLLVLDGDSYEKAVKTRVDLKELG*,2,2,FALSE,FALSE,59.3333333333333,67,32,79,1,30,4,-1.46861411559541,0.414946544520617,-0.477629486381318,0.163560251643186,-1.1817761405682,0.301471598098597,-0.726805552602272,0.135842485556605,-0.0328628515474401,0.0457579423009688,0.0770311485929594,0.0184178527661538,0.00638308317353639,0.0303246070904592,0.0497186174114752,0.0144611295687408,missense,"N59C,K77N",-0.741798803873623,-0.891561366096953
NHERF3_PDZ1 abundance,2,MTSTFNPRECKLSKQEGQNYGFFLRIEKDTEGHLVRVVEKCSPAEKAGLQDGDRVLRICGVFVDKEEHMQVVDLVRTSGNSVTLLVLDGDSYEKAVKTRVDLKELG*,2,2,FALSE,FALSE,108,138,78,108,9,5,1,-1.05190389164998,0.160579588972394,-1.1689494200118,0.237663715382613,-1.59946935008524,0.597401716052815,-1.11273432513803,0.129873265990093,0.0130895792784329,0.0177078027614398,-0.000815569200616789,0.0267623415456906,-0.0356320935225265,0.0600918044310855,0.0086345194499494,0.0138256755189868,missense,"N59C,K77T",-1.08824579214612,-1.3209908170333
NHERF3_PDZ1 abundance,2,MTSTFNPRECKLSKQEGQNYGFFLRIEKDTEGHLVRVVEKCSPAEKAGLQDGDRVLRICGVFVDKEEHMQVVDLVRRSGNSVTLLVLDGDSYEKAVKTRVDLKELG*,2,2,FALSE,FALSE,187.333333333333,227,114,221,17,8,3,-1.00244015717275,0.130128448543755,-1.19321969184379,0.186892485529308,-1.52447195741119,0.346097273526448,-1.10469769026614,0.102044579849711,0.0185441582792404,0.0143498243781227,-0.00354854551182524,0.0210452004505872,-0.0280882105166533,0.0348134414683277,0.00949006046646531,0.0108631690957942,missense,"N59C,K77R",-1.08103133148563,-1.312048317935
NHERF3_PDZ1 abundance,2,MTSTFNPRECKLSKQEGQNYGFFLRIEKDTEGHLVRVVEKCSPAEKAGLQDGDRVLRICGVFVDKEEHMQVVDLVRSSGNSVTLLVLDGDSYEKAVKTRVDLKELG*,2,2,FALSE,FALSE,254.333333333333,314,208,241,28,73,8,-0.949132990447288,0.107605535915679,-0.737883221336695,0.0870990472828846,-1.27973459110493,0.213501012444881,-0.86336881117154,0.064533685234125,0.0244225691045907,0.0118661258147911,0.0477250370891292,0.00980786843265575,-0.00347042058088637,0.0214757687179832,0.0351807578573909,0.0068699419028971,missense,"N59C,K77S",-0.864391191399271,-1.04351760600142
NHERF3_PDZ1 abundance,2,MTSTFNPRECKLSKQEGQNYGFFLRIEKDTEGHLVRVVEKCSPAEKAGLQDGDRVLRICGVFVDKEEHMQVVDLVRMSGNSVTLLVLDGDSYEKAVKTRVDLKELG*,2,2,FALSE,FALSE,196.333333333333,265,115,209,3,20,2,-1.54711743415282,0.255630932705366,-0.949304374447604,0.133831994848525,-1.69817664460162,0.422860494083426,-1.12311973663343,0.114163150540162,-0.0415197505345963,0.0281895237435668,0.0239177634359806,0.0150702750317239,-0.0455609224472082,0.0425349466352168,0.00752893911074742,0.0121532531238101,missense,"N59C,K77M",-1.0975687418472,-1.33254683947473
NHERF3_PDZ1 abundance,2,MTSTFNPRECKLSKQEGQNYGFFLRIEKDTEGHLVRVVEKCSPAEKAGLQDGDRVLRICGVFVDKEEHMQVVDLVRISGNSVTLLVLDGDSYEKAVKTRVDLKELG*,2,2,FALSE,FALSE,120.333333333333,129,77,155,0,9,2,,,-1.0605639077995,0.185457599848385,-1.60552735478816,0.423042359905083,-1.14841455068469,0.169852772995109,,,0.0113892812190636,0.0208836238270371,-0.0362414597564499,0.0425532402642674,0.00483617637224509,0.0180816991667064,missense,"N59C,K77I",-1.1202758131272,-1.36069280547306
NHERF3_PDZ1 abundance,2,MTSTFNPRECKLSKQEGQNYGFFLRIEKDTEGHLVRVVEKCSPAEKAGLQDGDRVLRICGVFVDKEEHMQVVDLVRQSGNSVTLLVLDGDSYEKAVKTRVDLKELG*,2,2,FALSE,FALSE,47.6666666666667,60,28,55,1,27,3,-1.43727580952272,0.415115737742322,-0.469742147261926,0.17353466602007,-1.15870515933323,0.347772539526995,-0.708989738176826,0.145435310497356,-0.0294070415882542,0.0457765999661035,0.077919309678298,0.0195410308829423,0.00870376096061246,0.0349819541360517,0.0516152022665252,0.0154823350025934,missense,"N59C,K77Q",-0.725805605929965,-0.871737409058367
NHERF3_PDZ1 abundance,2,MTSTFNPRECKLSKQEGQNYGFFLRIEKDTEGHLVRVVEKCSPAEKAGLQDGDRVLRICGVFVDKEEHMQVVDLVRHSGNSVTLLVLDGDSYEKAVKTRVDLKELG*,2,2,FALSE,FALSE,42,60,29,37,0,9,0,,,-0.787158776908433,0.215587566882552,,,-0.787158776908433,0.215587566882552,,,0.0421763177739342,0.0242764365129393,,,0.0432937070234877,0.0229504026323123,missense,"N59C,K77H",-0.795977694594881,-0.958717416177753
NHERF3_PDZ1 abundance,2,MTSTFNPRECKLSKQEGQNYGFFLRIEKDTEGHLVRVVEKCSPAEKAGLQDGDRVLRICGVFVDKEEHMQVVDLVRPSGNSVTLLVLDGDSYEKAVKTRVDLKELG*,2,2,FALSE,FALSE,104,81,64,167,1,3,23,-1.52250403930149,0.414695761009921,-1.31638066833283,0.295034618061378,-0.871615420007844,0.130517570078977,-0.988637399784219,0.114703059390653,-0.0388055254945023,0.0457302873233241,-0.0174172006937665,0.0332226448772357,0.0375817169592984,0.0131285801249908,0.0218452738709295,0.0122107291911116,missense,"N59C,K77P",-0.976844390897341,-1.182906076247
NHERF3_PDZ1 abundance,2,MTSTFNPRECKLSKQEGQNYGFFLRIEKDTEGHLVRVVEKCSPAEKAGLQDGDRVLRICGVFVDKEEHMQVVDLVRLSGNSVTLLVLDGDSYEKAVKTRVDLKELG*,2,2,FALSE,FALSE,141.666666666667,165,69,191,1,3,5,-1.62935306419858,0.414319149134957,-1.26357853111312,0.298108004266443,-1.37822227916052,0.26830072805091,-1.38380552057196,0.17969290441173,-0.050588227581597,0.0456887567101112,-0.0114713674043169,0.0335687263612744,-0.0133771595983276,0.0269879955907723,-0.0202224001173101,0.0191292316437965,missense,"N59C,K77L",-1.3315855116712,-1.62261630573423
NHERF3_PDZ1 abundance,2,MTSTFNPRECKLSKQEGQNYGFFLRIEKDTEGHLVRVVEKCSPAEKAGLQDGDRVLRICGVFVDKEEHMQVVDLVRESGNSVTLLVLDGDSYEKAVKTRVDLKELG*,2,2,FALSE,FALSE,37.3333333333333,64,11,37,3,2,0,-1.14360394016649,0.2574937444253,-0.936858680042515,0.409562125244584,,,-1.08503449459596,0.217990498017443,0.00297742005112347,0.0283949440135363,0.0253192223162562,0.0461191202970494,,,0.0115833085335689,0.0232062069805914,missense,"N59C,K77E",-1.06337974548185,-1.29016874864344
NHERF3_PDZ1 abundance,2,MTSTFNPRECKLSKQEGQNYGFFLRIEKDTEGHLVRVVEKCSPAEKAGLQDGDRVLRICGVFVDKEEHMQVVDLVRDSGNSVTLLVLDGDSYEKAVKTRVDLKELG*,2,2,FALSE,FALSE,112.666666666667,151,49,138,3,0,3,-1.38738440066355,0.256079966488152,,,-1.44384191498935,0.346318501779156,-1.40734150605354,0.205903435399996,-0.0239053010917054,0.0282390406324173,,,-0.0199777471378454,0.0348356945093538,-0.0227279265303651,0.0219194771486085,missense,"N59C,K77D",-1.35271368833588,-1.6488051935339
NHERF3_PDZ1 abundance,2,MTSTFNPRECKLSKQEGQNYGFFLRIEKDTEGHLVRVVEKCSPAEKAGLQDGDRVLRICGVFVDKEEHMQVVDLVRASGNSVTLLVLDGDSYEKAVKTRVDLKELG*,2,2,FALSE,FALSE,124.666666666667,166,46,162,3,3,8,-1.3025320744298,0.256442859060048,-1.20908609636375,0.302177736000468,-1.17498737519048,0.213342376424645,-1.22304407350233,0.144144807378122,-0.0145482696880755,0.0282790583590029,-0.00533519660486889,0.0340270022511803,0.0070659556033348,0.0214598117422203,-0.00310851924118691,0.0153449543242316,missense,"N59C,K77A",-1.1872704900115,-1.44373433356813
NHERF3_PDZ1 abundance,2,MTSTFNPRECKLSKQEGQNYGFFLRIEKDTEGHLVRVVEKCSPAEKAGLQDGDRVLRICGVFVDKEEHMQVVDLVRGSGNSVTLLVLDGDSYEKAVKTRVDLKELG*,2,2,FALSE,FALSE,140.333333333333,216,67,138,1,0,3,-1.5617380566683,0.414540823533593,,,-1.21048491608814,0.347401186979417,-1.35539877051874,0.266263815988301,-0.0431320295384866,0.0457132017006199,,,0.0034953075317139,0.0349446003018319,-0.0171983558246621,0.0283451493595477,missense,"N59C,K77G",-1.3060848656896,-1.59100763608753
NHERF3_PDZ1 abundance,2,MTSTFNPRECKLSKQEGQNYGFFLRIEKDTEGHLVRVVEKCSPAEKAGLQDGDRVLRICGVFVDKEEHMQVVDLVRVSGNSVTLLVLDGDSYEKAVKTRVDLKELG*,2,2,FALSE,FALSE,221.333333333333,319,114,231,8,4,4,-1.31383676608093,0.16267146650996,-1.39295332464254,0.252193374691552,-1.3820302686062,0.300169382168007,-1.34480327028499,0.124407072830362,-0.0157948867165423,0.0179384831055193,-0.0260397351766689,0.0283984672131798,-0.0137601999393514,0.0301936190083607,-0.0160704104613394,0.0132437712111648,missense,"N59C,K77V",-1.29657332001991,-1.5792178443654
NHERF3_PDZ1 abundance,2,MTSTFNPRECKLSKQEGQNYGFFLRIEKDTEGHLVRVVEKCSPAEKAGLQDGDRVLRICGVFVDKEEHMQVVDLVR*SGNSVTLLVLDGDSYEKAVKTRVDLKELG*,2,2,FALSE,TRUE,151,188,102,163,1,6,5,-1.76162585993003,0.414011910454963,-1.25280866399435,0.213066187190861,-1.33711433931915,0.269355873444937,-1.35199193621802,0.154959623921781,-0.0651745183580635,0.0456548761778416,-0.0102586165989604,0.0239925142307062,-0.00924216933108457,0.0270941311925967,-0.0168356808335502,0.0164962470340139,stop,"N59C,K77*",-1.30302656175628,-1.58721679413093
NHERF3_PDZ1 abundance,2,MTSTFNPRECKLSKQEGQNYGFFLRIEKDTEGHLVRVVEKCSPAEKAGLQDGDRVLRICGVFVDKEEHMQVVDLVRYSGNSVTLLVLDGDSYEKAVKTRVDLKELG*,2,2,FALSE,FALSE,122,172,93,101,4,1,4,-1.34266442351752,0.228626292970149,-1.72860623566994,0.487658228388424,-1.2579243582444,0.30104926226433,-1.36267857728481,0.170572330229785,-0.0189738366393079,0.0252116058329837,-0.0638362403405262,0.0549132039137185,-0.001276559712339,0.0302821249186223,-0.0179733286061759,0.0181582997262452,missense,"N59C,K77Y",-1.31261992425168,-1.59910799979438
NHERF3_PDZ1 abundance,2,MTSTFNPRECKLSKQEGQNYGFFLRIEKDTEGHLVRVVEKCSPAEKAGLQDGDRVLRICGVFVDKEEHMQVVDLVRWSGNSVTLLVLDGDSYEKAVKTRVDLKELG*,2,2,FALSE,FALSE,145,174,75,186,4,4,10,-1.34594764027867,0.228614505272723,-1.28024141692949,0.258010081102292,-1.16318116549865,0.192409883622534,-1.24910086477111,0.127862331520666,-0.0193358910896992,0.0252103059528286,-0.0133477070072571,0.0290534627954235,0.00825352575054061,0.0193542415205099,-0.00588239836405099,0.0136116012270046,missense,"N59C,K77W",-1.21066158573053,-1.4727281644613
NHERF3_PDZ1 abundance,2,MTSTFNPRECKLSKQEGQNYGFFLRIEKDTEGHLVRVVEKCSPAEKAGLQDGDRVLRICGVFVDKEEHMQVVDLVRCSGNSVTLLVLDGDSYEKAVKTRVDLKELG*,2,2,FALSE,FALSE,87.3333333333333,122,44,96,2,4,0,-1.44197005006492,0.303623817063281,-1.13092742980809,0.268048222360773,,,-1.26716698812197,0.200945136035053,-0.0299246957071117,0.0334819057679638,0.00346593202240481,0.0301838169364032,,,-0.00780562988849789,0.0213916407411455,missense,"N59C,K77C",-1.22687948517229,-1.49283064446075
NHERF3_PDZ1 abundance,2,MTSTFNPRECKLSKQEGQNYGFFLRIEKDTEGHLVRVVEKCSPAEKAGLQDGDRVLRICGVFVDKEEHMQVVDLVRFSGNSVTLLVLDGDSYEKAVKTRVDLKELG*,2,2,FALSE,FALSE,188,241,128,195,10,10,5,-1.17823459805306,0.168227735233816,-1.17335867685275,0.170080434840623,-1.39267411902669,0.269183342805336,-1.21157635165544,0.109300968222893,-0.000841451720055564,0.0185511967840212,-0.00131207762787164,0.0191520639998264,-0.0148308499905231,0.0270767765764738,-0.00188772141194604,0.0116356488692298,missense,"N59C,K77F",-1.17697595387184,-1.4309740061537
NHERF3_PDZ1 abundance,2,MTSTFNPRECKLSKQEGQNYGFFLRIEKDTEGHLVRVVEKCSPAEKAGLQDGDRVLRILGVFVDKEEHMQVVDLVRDSGNSVTLLVLDGDSYEKAVKTRVDLKELG*,2,2,FALSE,FALSE,86.6666666666667,132,43,85,0,0,1,,,,,-1.63415920809885,0.597294092219823,-1.63415920809885,0.597294092219823,,,,,-0.0391214979006546,0.0600809787000062,-0.0468738346703808,0.0635850207160339,missense,"N59L,K77D",-1.55632719256924,-1.90118907414475
NHERF3_PDZ1 abundance,2,MTSTFNPRECKLSKQEGQNYGFFLRIEKDTEGHLVRVVEKCSPAEKAGLQDGDRVLRIFGVFVDKEEHMQVVDLVRKSGNSVTLLVLDGDSYEKAVKTRVDLKELG*,1,1,FALSE,FALSE,135.666666666667,107,94,206,7,9,5,-1.04893357895875,0.188493298573788,-1.11641734247156,0.181863217861962,-1.40968356560656,0.269136395966691,-1.146192535685,0.117699148472536,0.0134171284496115,0.0207859677207894,0.00509985376991656,0.0204788751332305,-0.0165418064707156,0.027072054259529,0.00507272126968647,0.0125296782462256,missense,N59F,-1.1182811175789,-1.35822033192563
NHERF3_PDZ1 abundance,2,MTSTFNPRECKLSKQEGQNYGFFLRIEKDTEGHLVRVVEKCSPAEKAGLQDGDRVLRIFGVFVDKEEHMQVVDLVRNSGNSVTLLVLDGDSYEKAVKTRVDLKELG*,2,2,FALSE,FALSE,118.333333333333,173,64,118,2,0,0,-1.5411611701582,0.303302710061227,,,,,-1.5411611701582,0.303302710061227,-0.0408629276551332,0.033446495916101,,,,,-0.0369737163768443,0.0322881296729361,missense,"N59F,K77N",-1.47284316014509,-1.79770858962787
NHERF3_PDZ1 abundance,2,MTSTFNPRECKLSKQEGQNYGFFLRIEKDTEGHLVRVVEKCSPAEKAGLQDGDRVLRIFGVFVDKEEHMQVVDLVRTSGNSVTLLVLDGDSYEKAVKTRVDLKELG*,2,2,FALSE,FALSE,27.3333333333333,19,34,29,0,1,0,,,-1.44687741375993,0.498296536994013,,,-1.44687741375993,0.498296536994013,,,-0.0321119068928118,0.05611114045154,,,-0.0269367267567241,0.0530462230251417,missense,"N59F,K77T",-1.3882049424953,-1.69279746450938
NHERF3_PDZ1 abundance,2,MTSTFNPRECKLSKQEGQNYGFFLRIEKDTEGHLVRVVEKCSPAEKAGLQDGDRVLRIFGVFVDKEEHMQVVDLVRRSGNSVTLLVLDGDSYEKAVKTRVDLKELG*,2,2,FALSE,FALSE,285.333333333333,333,153,370,6,3,10,-1.36837041778375,0.180503721654731,-1.38683206277239,0.291881811690227,-1.37447805271597,0.189935162866002,-1.37387294730173,0.119395260222281,-0.021808547321817,0.0199049226693269,-0.025350444846439,0.0328676202122533,-0.0130005330885504,0.0191053128152064,-0.0191650267306019,0.0127102380444037,missense,"N59F,K77R",-1.32266907335369,-1.6115641640196
NHERF3_PDZ1 abundance,2,MTSTFNPRECKLSKQEGQNYGFFLRIEKDTEGHLVRVVEKCSPAEKAGLQDGDRVLRIFGVFVDKEEHMQVVDLVRSSGNSVTLLVLDGDSYEKAVKTRVDLKELG*,2,2,FALSE,FALSE,173.666666666667,209,105,207,5,4,6,-1.27234892554504,0.196333000642944,-1.32462295449695,0.254991694629081,-1.34573181694211,0.244926454499202,-1.30730600839963,0.131315458248418,-0.0112198438863239,0.0216504854271645,-0.0183453309179631,0.0287135746068419,-0.0101089893720947,0.0246368100530599,-0.0120786345425215,0.013979204284492,missense,"N59F,K77S",-1.26291215150093,-1.53749400896115
NHERF3_PDZ1 abundance,2,MTSTFNPRECKLSKQEGQNYGFFLRIEKDTEGHLVRVVEKCSPAEKAGLQDGDRVLRIFGVFVDKEEHMQVVDLVRMSGNSVTLLVLDGDSYEKAVKTRVDLKELG*,2,2,FALSE,FALSE,136.333333333333,154,76,179,0,3,3,,,-1.36449565089931,0.292674876717487,-1.52447195741119,0.346097273526448,-1.4311974453697,0.223480227148052,,,-0.0228352326168819,0.0329569240300166,-0.0280882105166533,0.0348134414683277,-0.0252675136707312,0.0237906168132718,missense,"N59F,K77M",-1.37412908650428,-1.67535009935887
NHERF3_PDZ1 abundance,2,MTSTFNPRECKLSKQEGQNYGFFLRIEKDTEGHLVRVVEKCSPAEKAGLQDGDRVLRIFGVFVDKEEHMQVVDLVRISGNSVTLLVLDGDSYEKAVKTRVDLKELG*,2,2,FALSE,FALSE,109.333333333333,138,64,126,11,4,5,-0.992827432068463,0.164638388066837,-1.23583485974195,0.260494576603688,-1.25730997144147,0.269664330234753,-1.1032298437358,0.123672951319037,0.0196041948706646,0.0181553840155247,-0.00834726573919167,0.02933323169944,-0.00121475940173676,0.0271251584303682,0.00964632026085324,0.0131656202096502,missense,"N59F,K77I",-1.07971365048884,-1.31041502035668
NHERF3_PDZ1 abundance,2,MTSTFNPRECKLSKQEGQNYGFFLRIEKDTEGHLVRVVEKCSPAEKAGLQDGDRVLRIFGVFVDKEEHMQVVDLVRHSGNSVTLLVLDGDSYEKAVKTRVDLKELG*,2,2,FALSE,FALSE,30.6666666666667,34,21,37,0,1,0,,,-1.31197141149188,0.508462743511116,,,-1.31197141149188,0.508462743511116,,,-0.0169206922665116,0.0572559154989077,,,-0.0125752906389628,0.0541284678697057,missense,"N59F,K77H",-1.26710026849404,-1.54268528162822
NHERF3_PDZ1 abundance,2,MTSTFNPRECKLSKQEGQNYGFFLRIEKDTEGHLVRVVEKCSPAEKAGLQDGDRVLRIFGVFVDKEEHMQVVDLVRPSGNSVTLLVLDGDSYEKAVKTRVDLKELG*,2,2,FALSE,FALSE,48.6666666666667,28,38,80,2,0,12,-1.02398138559538,0.307256899303895,,,-0.845151322889358,0.178238152529002,-0.890177632405695,0.154175212373497,0.0161687142605572,0.0338825413913613,,,0.0402437035350931,0.0179287268786216,0.0323268212861937,0.0164127424000367,missense,"N59F,K77P",-0.888457381941849,-1.0733482333143
NHERF3_PDZ1 abundance,2,MTSTFNPRECKLSKQEGQNYGFFLRIEKDTEGHLVRVVEKCSPAEKAGLQDGDRVLRIFGVFVDKEEHMQVVDLVRLSGNSVTLLVLDGDSYEKAVKTRVDLKELG*,2,2,FALSE,FALSE,193.666666666667,223,140,218,3,4,6,-1.49638412393018,0.239496239875832,-1.40114673664888,0.251949244974374,-1.36780844771102,0.244720645448324,-1.42327173958081,0.14158371895796,-0.0359251699493149,0.0264102816862782,-0.0269623618813185,0.0283709767615472,-0.012329646834259,0.0246161080080152,-0.0244237816242573,0.0150723133214614,missense,"N59F,K77L",-1.36701420651632,-1.6665310329212
NHERF3_PDZ1 abundance,2,MTSTFNPRECKLSKQEGQNYGFFLRIEKDTEGHLVRVVEKCSPAEKAGLQDGDRVLRIFGVFVDKEEHMQVVDLVRESGNSVTLLVLDGDSYEKAVKTRVDLKELG*,2,2,FALSE,FALSE,77,82,59,90,0,2,3,,,-1.40712829282088,0.355198225109496,-1.31135220569126,0.346833075057584,-1.35809917819196,0.248152689624694,,,-0.0276359205227463,0.0399974232562168,-0.00665079228261681,0.0348874547169023,-0.0174858280767407,0.0264171270334926,missense,"N59F,K77E",-1.30850901276562,-1.59401242522723
NHERF3_PDZ1 abundance,2,MTSTFNPRECKLSKQEGQNYGFFLRIEKDTEGHLVRVVEKCSPAEKAGLQDGDRVLRIFGVFVDKEEHMQVVDLVRDSGNSVTLLVLDGDSYEKAVKTRVDLKELG*,2,2,FALSE,FALSE,47.6666666666667,54,38,51,0,3,1,,,-1.17042690113374,0.305049301301294,-1.47582469867269,0.59789972208356,-1.2335042498686,0.271726576173949,,,-0.000981942323030421,0.0343503575064314,-0.0231948506891371,0.0601418981623234,-0.00422205868449596,0.0289266882096647,missense,"N59F,K77D",-1.19666055589096,-1.4553735481417
NHERF3_PDZ1 abundance,2,MTSTFNPRECKLSKQEGQNYGFFLRIEKDTEGHLVRVVEKCSPAEKAGLQDGDRVLRIFGVFVDKEEHMQVVDLVRASGNSVTLLVLDGDSYEKAVKTRVDLKELG*,2,2,FALSE,FALSE,148,187,93,164,2,4,15,-1.49683540992045,0.303432504068748,-1.33123917078395,0.255145681470574,-0.958175387892048,0.159204105387664,-1.13451217500781,0.123394428818118,-0.0359749351987824,0.0334608088602275,-0.0190903560461274,0.0287309144369416,0.0288747706585302,0.0160141186550185,0.00631615559342039,0.0131359700603829,missense,"N59F,K77A",-1.10779569626149,-1.34522339770021
NHERF3_PDZ1 abundance,2,MTSTFNPRECKLSKQEGQNYGFFLRIEKDTEGHLVRVVEKCSPAEKAGLQDGDRVLRIFGVFVDKEEHMQVVDLVRGSGNSVTLLVLDGDSYEKAVKTRVDLKELG*,2,2,FALSE,FALSE,275.333333333333,309,195,322,5,11,12,-1.41119832713187,0.200196739974813,-1.16047710458924,0.164587147009047,-1.26467602904268,0.174499060788766,-1.26266257161715,0.102756340794933,-0.0265313653105455,0.0220765566012669,0.000138463680070811,0.0185334872645399,-0.0019557008501889,0.0175526168615819,-0.00732611164027849,0.0109389397003193,missense,"N59F,K77G",-1.2228358853086,-1.48781850428332
NHERF3_PDZ1 abundance,2,MTSTFNPRECKLSKQEGQNYGFFLRIEKDTEGHLVRVVEKCSPAEKAGLQDGDRVLRIFGVFVDKEEHMQVVDLVRVSGNSVTLLVLDGDSYEKAVKTRVDLKELG*,2,2,FALSE,FALSE,230.333333333333,289,120,282,6,4,9,-1.1997854793126,0.197677316323128,-1.31855952775612,0.256145514793654,-1.30315301078268,0.20078669043952,-1.26642891729463,0.123431504321923,-0.00321796019863221,0.0217987289060907,-0.017662553165734,0.0288435015890777,-0.00582604671577364,0.0201968528212092,-0.0077270584620297,0.0131399169379901,missense,"N59F,K77V",-1.22621692142099,-1.49200938060924
NHERF3_PDZ1 abundance,2,MTSTFNPRECKLSKQEGQNYGFFLRIEKDTEGHLVRVVEKCSPAEKAGLQDGDRVLRIFGVFVDKEEHMQVVDLVR*SGNSVTLLVLDGDSYEKAVKTRVDLKELG*,2,2,FALSE,TRUE,200,296,91,213,0,2,2,,,-1.52845068046855,0.350450259219784,-1.70405280239959,0.422850688626589,-1.5999538258413,0.269826584288284,,,-0.0412975397149671,0.0394627741845939,-0.0461519969548864,0.0425339603180055,-0.0432324962279346,0.0287244243249487,stop,"N59F,K77*",-1.52562113355225,-1.86312816869473
NHERF3_PDZ1 abundance,2,MTSTFNPRECKLSKQEGQNYGFFLRIEKDTEGHLVRVVEKCSPAEKAGLQDGDRVLRIFGVFVDKEEHMQVVDLVRYSGNSVTLLVLDGDSYEKAVKTRVDLKELG*,2,2,FALSE,FALSE,122.333333333333,182,75,110,5,2,4,-1.29534194135399,0.210473667748711,-1.47431016669506,0.35232542655119,-1.28438232977044,0.300925066643436,-1.32703468113809,0.154908389363201,-0.0137553827517611,0.0232098376812492,-0.0352009973011085,0.0396739291288714,-0.00393793012334304,0.0302696322545381,-0.0141788529794939,0.0164907928523785,missense,"N59F,K77Y",-1.28062251605329,-1.55944643569035
NHERF3_PDZ1 abundance,2,MTSTFNPRECKLSKQEGQNYGFFLRIEKDTEGHLVRVVEKCSPAEKAGLQDGDRVLRIFGVFVDKEEHMQVVDLVRWSGNSVTLLVLDGDSYEKAVKTRVDLKELG*,2,2,FALSE,FALSE,187,231,89,241,6,2,5,-1.31127107430351,0.197252279401168,-1.52222860167687,0.350648256387568,-1.45832241836134,0.269015493624148,-1.38991752170764,0.144862943334973,-0.0155119568359018,0.0217518582544185,-0.0405968968024418,0.0394850698380166,-0.0214343207520674,0.0270598928617156,-0.0208730539976855,0.0154214035814537,missense,"N59F,K77W",-1.33707223496437,-1.62941723243004
NHERF3_PDZ1 abundance,2,MTSTFNPRECKLSKQEGQNYGFFLRIEKDTEGHLVRVVEKCSPAEKAGLQDGDRVLRIFGVFVDKEEHMQVVDLVRCSGNSVTLLVLDGDSYEKAVKTRVDLKELG*,2,2,FALSE,FALSE,178.333333333333,203,78,254,1,1,7,-1.7834264633764,0.413973624782868,-1.67936001106802,0.488848587109057,-1.37031451214315,0.228224236523969,-1.49707624477226,0.184999184548935,-0.0675785647775309,0.0456506542519146,-0.0582908238662006,0.0550472453537094,-0.0125817283561239,0.0229567572692069,-0.0322806498783766,0.0196941123898881,missense,"N59F,K77C",-1.4332682677943,-1.74865454999599
NHERF3_PDZ1 abundance,2,MTSTFNPRECKLSKQEGQNYGFFLRIEKDTEGHLVRVVEKCSPAEKAGLQDGDRVLRIFGVFVDKEEHMQVVDLVRFSGNSVTLLVLDGDSYEKAVKTRVDLKELG*,2,2,FALSE,FALSE,97,114,56,121,0,0,3,,,,,-1.40309385784125,0.346454129838026,-1.40309385784125,0.346454129838026,,,,,-0.0158789569681942,0.0348493371464101,-0.0222757425843141,0.0368818197096764,missense,"N59F,K77F",-1.34890058852288,-1.644078763764
NHERF3_PDZ1 abundance,2,MTSTFNPRECKLSKQEGQNYGFFLRIEKDTEGHLVRVVEKCSPAEKAGLQDGDRVLRMNGVFVDKEEHMQVVDLVRNSGNSVTLLVLDGDSYEKAVKTRVDLKELG*,2,2,FALSE,FALSE,54,64,21,77,3,2,0,-1.14360394016649,0.2574937444253,-1.1179026617263,0.378690312855661,,,-1.13547806337993,0.21293249789023,0.00297742005112347,0.0283949440135363,0.00493259802733981,0.0426427714317767,,,0.00621333182042463,0.0226677569154396,missense,"I58M,K77N",-1.10866277107255,-1.34629815797419
NHERF3_PDZ1 abundance,2,MTSTFNPRECKLSKQEGQNYGFFLRIEKDTEGHLVRVVEKCSPAEKAGLQDGDRVLRMNGVFVDKEEHMQVVDLVRTSGNSVTLLVLDGDSYEKAVKTRVDLKELG*,2,2,FALSE,FALSE,41.6666666666667,41,23,61,1,0,1,-1.32913829161122,0.41586537125956,,,-1.5313221376639,0.59765158734274,-1.39509643466326,0.341357194549177,-0.0174822518279706,0.0458592652821101,,,-0.0287772605829691,0.0601169386352292,-0.0214243758538018,0.0363392247967998,missense,"I58M,K77T",-1.34172132807088,-1.6351798961785
NHERF3_PDZ1 abundance,2,MTSTFNPRECKLSKQEGQNYGFFLRIEKDTEGHLVRVVEKCSPAEKAGLQDGDRVLRMNGVFVDKEEHMQVVDLVRRSGNSVTLLVLDGDSYEKAVKTRVDLKELG*,2,2,FALSE,FALSE,192,204,115,257,11,15,21,-1.07809088462025,0.147840261123432,-0.916247464787109,0.161868309163475,-0.958496812559411,0.134448198969262,-0.986213361592173,0.084745931761949,0.0102018267975591,0.0163029822216293,0.0276401671918714,0.0182273300250412,0.0288424390000641,0.0135239565964995,0.0221033251737388,0.00902163925087,missense,"I58M,K77R",-0.974668339794507,-1.18020880808785
NHERF3_PDZ1 abundance,2,MTSTFNPRECKLSKQEGQNYGFFLRIEKDTEGHLVRVVEKCSPAEKAGLQDGDRVLRMNGVFVDKEEHMQVVDLVRSSGNSVTLLVLDGDSYEKAVKTRVDLKELG*,2,2,FALSE,FALSE,111.333333333333,108,81,145,3,15,2,-1.24666731734307,0.256747906206128,-0.931480290668076,0.152731543148452,-1.53885185305328,0.423211223031917,-1.05993378202411,0.125370616019165,-0.00838782236013003,0.0283126972213907,0.0259248608049617,0.0171984760734675,-0.0295346641398084,0.0425702259704023,0.0142554081736925,0.0133463453273646,missense,"I58M,K77S",-1.04084691846076,-1.26223876263329
NHERF3_PDZ1 abundance,2,MTSTFNPRECKLSKQEGQNYGFFLRIEKDTEGHLVRVVEKCSPAEKAGLQDGDRVLRMNGVFVDKEEHMQVVDLVRMSGNSVTLLVLDGDSYEKAVKTRVDLKELG*,2,2,FALSE,FALSE,141.333333333333,233,53,138,7,1,6,-1.2699412872763,0.18740892830595,-1.5711702220534,0.492313308295878,-1.22899537306185,0.24664716118054,-1.28156068734858,0.142804791587699,-0.0109543432466931,0.0206663895418557,-0.046108013037445,0.0554373934737664,0.00163336651195357,0.0248098935354131,-0.0093379130224279,0.0152023027679821,missense,"I58M,K77M",-1.2398006615707,-1.50884675622979
NHERF3_PDZ1 abundance,2,MTSTFNPRECKLSKQEGQNYGFFLRIEKDTEGHLVRVVEKCSPAEKAGLQDGDRVLRMNGVFVDKEEHMQVVDLVRISGNSVTLLVLDGDSYEKAVKTRVDLKELG*,2,2,FALSE,FALSE,88.6666666666667,119,28,119,7,1,17,-1.07912073976718,0.188291564753543,-1.39251722008276,0.501838915049652,-0.860274226575426,0.150662985906398,-0.968972411040427,0.114534176110217,0.0100882602357606,0.0207637216637278,-0.0259906272210863,0.0565100331948279,0.0387225117702991,0.0151549793728585,0.0239387128199195,0.0121927506994022,missense,"I58M,K77I",-0.959191195257288,-1.16102451177221
NHERF3_PDZ1 abundance,2,MTSTFNPRECKLSKQEGQNYGFFLRIEKDTEGHLVRVVEKCSPAEKAGLQDGDRVLRMNGVFVDKEEHMQVVDLVRPSGNSVTLLVLDGDSYEKAVKTRVDLKELG*,2,2,FALSE,FALSE,38.6666666666667,46,16,54,0,0,2,,,,,-1.27869486670231,0.424356567007167,-1.27869486670231,0.424356567007167,,,,,-0.00336583615505484,0.0426854345215625,-0.00903283171066652,0.045174933848509,missense,"I58M,K77P",-1.23722802381347,-1.50565790928656
NHERF3_PDZ1 abundance,2,MTSTFNPRECKLSKQEGQNYGFFLRIEKDTEGHLVRVVEKCSPAEKAGLQDGDRVLRMNGVFVDKEEHMQVVDLVRLSGNSVTLLVLDGDSYEKAVKTRVDLKELG*,2,2,FALSE,FALSE,134,158,98,146,4,7,5,-1.22833869443136,0.229134022101816,-1.19393335329758,0.199085936303899,-1.14605205389872,0.270250146210268,-1.19392847582423,0.131341674141144,-0.00636664618521066,0.0252675953107084,-0.00362890801707158,0.0224182552045483,0.00997651916800506,0.0271840848413364,-9.014481912345e-06,0.0139819951007813,missense,"I58M,K77L",-1.16113351385122,-1.41133691721993
NHERF3_PDZ1 abundance,2,MTSTFNPRECKLSKQEGQNYGFFLRIEKDTEGHLVRVVEKCSPAEKAGLQDGDRVLRMNGVFVDKEEHMQVVDLVRESGNSVTLLVLDGDSYEKAVKTRVDLKELG*,2,2,FALSE,FALSE,69,70,31,106,1,4,15,-1.48105384521888,0.414884374579942,-1.03287704519851,0.277862243530892,-0.863212239478839,0.159924061305237,-0.963226002911166,0.131463691105044,-0.0342346341007994,0.0457510865538952,0.0145069858803048,0.0312889338284308,0.0384269811548626,0.016086538015451,0.0245504474489761,0.0139949844326337,missense,"I58M,K77E",-0.954032663602117,-1.15463038657758
NHERF3_PDZ1 abundance,2,MTSTFNPRECKLSKQEGQNYGFFLRIEKDTEGHLVRVVEKCSPAEKAGLQDGDRVLRMNGVFVDKEEHMQVVDLVRASGNSVTLLVLDGDSYEKAVKTRVDLKELG*,2,2,FALSE,FALSE,69,78,78,51,1,15,1,-0.980203349899228,0.42154235415046,-0.917325094498546,0.154780678482117,-0.970828493326561,0.604072420826576,-0.927312705520333,0.141266994779516,0.0209963067731024,0.0464852906316295,0.0275188197057781,0.0174292208448542,0.0276020124511376,0.060762801309586,0.0283736022203391,0.0150385964076162,missense,"I58M,K77A",-0.921793414794007,-1.11466905516783
NHERF3_PDZ1 abundance,2,MTSTFNPRECKLSKQEGQNYGFFLRIEKDTEGHLVRVVEKCSPAEKAGLQDGDRVLRMNGVFVDKEEHMQVVDLVRGSGNSVTLLVLDGDSYEKAVKTRVDLKELG*,2,2,FALSE,FALSE,94.6666666666667,138,55,91,6,0,4,-1.14719744923557,0.183685876130308,,,-1.18780787708531,0.300947894055039,-1.15822001126409,0.156788354367497,0.0025811483317599,0.0202558325462954,,,0.00577635921974416,0.030271928431996,0.00379233478366567,0.0166909247728188,missense,"I58M,K77G",-1.12907814280073,-1.37160350675383
NHERF3_PDZ1 abundance,2,MTSTFNPRECKLSKQEGQNYGFFLRIEKDTEGHLVRVVEKCSPAEKAGLQDGDRVLRMNGVFVDKEEHMQVVDLVRVSGNSVTLLVLDGDSYEKAVKTRVDLKELG*,2,2,FALSE,FALSE,90.6666666666667,87,54,131,4,3,5,-0.928424923553993,0.231985771250319,-1.22536657408661,0.303254673060462,-1.26587374614959,0.268693965270383,-1.11091431551349,0.151958240985744,0.0267061368136861,0.0255820699694738,-0.00716847479226435,0.0341482717406199,-0.00207617754153136,0.027027550773579,0.00882826881259588,0.0161767344209635,missense,"I58M,K77V",-1.08661197549932,-1.31896566164354
NHERF3_PDZ1 abundance,2,MTSTFNPRECKLSKQEGQNYGFFLRIEKDTEGHLVRVVEKCSPAEKAGLQDGDRVLRMNGVFVDKEEHMQVVDLVRYSGNSVTLLVLDGDSYEKAVKTRVDLKELG*,2,2,FALSE,FALSE,29.3333333333333,44,18,26,3,1,0,-1.03719284147304,0.258603653313493,-1.26881199232578,0.512831100973745,,,-1.08414968181971,0.230906711340289,0.0147118301299509,0.0285173384461106,-0.0120606861238937,0.0577478184140007,,,0.0116775013934019,0.0245812041593742,missense,"I58M,K77Y",-1.06258545196623,-1.28918420255171
NHERF3_PDZ1 abundance,2,MTSTFNPRECKLSKQEGQNYGFFLRIEKDTEGHLVRVVEKCSPAEKAGLQDGDRVLRMNGVFVDKEEHMQVVDLVRWSGNSVTLLVLDGDSYEKAVKTRVDLKELG*,2,2,FALSE,FALSE,71.6666666666667,86,52,77,3,0,2,-1.22751432495037,0.256866988999918,,,-1.3886746049468,0.423754636500527,-1.27081922758848,0.219661522636976,-0.00627573941265411,0.0283258289938545,,,-0.0144285444539804,0.04262488717241,-0.00819442951863406,0.0233840961250414,missense,"I58M,K77W",-1.23015808851484,-1.49689455288221
NHERF3_PDZ1 abundance,2,MTSTFNPRECKLSKQEGQNYGFFLRIEKDTEGHLVRVVEKCSPAEKAGLQDGDRVLRMNGVFVDKEEHMQVVDLVRCSGNSVTLLVLDGDSYEKAVKTRVDLKELG*,2,2,FALSE,FALSE,67.3333333333333,91,21,90,2,0,2,-1.35871361357591,0.30399445621906,,,-1.43702937612847,0.42355030930226,-1.38534042006109,0.246967584301366,-0.0207436499378312,0.0335227777437124,,,-0.0192924833665723,0.0426043341848502,-0.0203857980431965,0.0262909664912805,missense,"I58M,K77C",-1.33296338588829,-1.62432421427013
NHERF3_PDZ1 abundance,2,MTSTFNPRECKLSKQEGQNYGFFLRIEKDTEGHLVRVVEKCSPAEKAGLQDGDRVLRMNGVFVDKEEHMQVVDLVRFSGNSVTLLVLDGDSYEKAVKTRVDLKELG*,2,2,FALSE,FALSE,60.6666666666667,81,39,62,4,16,0,-1.12880325189991,0.229775513193161,-0.709016262240141,0.174111356049797,,,-0.862132688685725,0.138771457554816,0.00460955568078425,0.0253383352957305,0.0509756276030565,0.0196059695948392,,,0.0353123494383088,0.0147729336659331,missense,"I58M,K77F",-0.863281528314208,-1.0421421516737
NHERF3_PDZ1 abundance,2,MTSTFNPRECKLSKQEGQNYGFFLRIEKDTEGHLVRVVEKCSPAEKAGLQDGDRVLRQNGVFVDKEEHMQVVDLVRKSGNSVTLLVLDGDSYEKAVKTRVDLKELG*,1,1,FALSE,FALSE,109,78,101,148,19,22,2,-0.675579768146769,0.146536800597607,-0.886274319918071,0.132446009197603,-1.59120331247366,0.423075643443791,-0.832467217466205,0.0957110613848596,0.0545884608985138,0.0161592440165042,0.0310153207734447,0.0149142048410863,-0.0348006243415253,0.0425565882089504,0.0384703910573608,0.0101889335591656,missense,I58Q,-0.83665093248649,-1.00913288176656
NHERF3_PDZ1 abundance,2,MTSTFNPRECKLSKQEGQNYGFFLRIEKDTEGHLVRVVEKCSPAEKAGLQDGDRVLRQNGVFVDKEEHMQVVDLVRNSGNSVTLLVLDGDSYEKAVKTRVDLKELG*,2,2,FALSE,FALSE,58.6666666666667,59,49,68,2,1,0,-1.235652276797,0.304784077596263,-1.54919958042356,0.493191862504084,,,-1.32230422788515,0.259270759583248,-0.00717314640631045,0.0336098526932324,-0.043633988702981,0.0555363238794809,,,-0.0136752719596872,0.0276007026252243,missense,"I58Q,K77N",-1.27637600374513,-1.5541827806129
NHERF3_PDZ1 abundance,2,MTSTFNPRECKLSKQEGQNYGFFLRIEKDTEGHLVRVVEKCSPAEKAGLQDGDRVLRQNGVFVDKEEHMQVVDLVRTSGNSVTLLVLDGDSYEKAVKTRVDLKELG*,2,2,FALSE,FALSE,161.666666666667,255,102,128,12,6,1,-1.00988384876255,0.15355048833748,-1.25090305652529,0.211696923782732,-1.7025941736344,0.597113998913731,-1.11829092446999,0.121687983399917,0.0177233103537181,0.0169326735658185,-0.0100440339149485,0.0238383270636186,-0.0460052755241638,0.0600628633658211,0.00804299094123742,0.0129543101901776,missense,"I58Q,K77T",-1.09323393306898,-1.3271737387795
NHERF3_PDZ1 abundance,2,MTSTFNPRECKLSKQEGQNYGFFLRIEKDTEGHLVRVVEKCSPAEKAGLQDGDRVLRQNGVFVDKEEHMQVVDLVRRSGNSVTLLVLDGDSYEKAVKTRVDLKELG*,2,2,FALSE,FALSE,73.6666666666667,100,28,93,5,3,2,-0.989515498477645,0.21250146712124,-1.0817992432817,0.313448905552183,-1.22218283420097,0.424759121959897,-1.04837763285404,0.162508779537519,0.0199694160495237,0.0234334518501377,0.00899805671053003,0.0352962026786699,0.00231863028322664,0.0427259269621467,0.0154856195451885,0.0172998933825511,missense,"I58Q,K77R",-1.03047300140427,-1.24938004064572
NHERF3_PDZ1 abundance,2,MTSTFNPRECKLSKQEGQNYGFFLRIEKDTEGHLVRVVEKCSPAEKAGLQDGDRVLRQNGVFVDKEEHMQVVDLVRSSGNSVTLLVLDGDSYEKAVKTRVDLKELG*,2,2,FALSE,FALSE,64,62,31,99,2,0,3,-1.24959416282667,0.294602479159732,,,-1.3301505591251,0.346107199582623,-1.28343825266121,0.224337583830127,-0.00871057821514534,0.0324870839897875,,,-0.00854169240529568,0.034814439916458,-0.00953778948337711,0.0238818868310083,missense,"I58Q,K77S",-1.24148614576918,-1.51093595480394
NHERF3_PDZ1 abundance,2,MTSTFNPRECKLSKQEGQNYGFFLRIEKDTEGHLVRVVEKCSPAEKAGLQDGDRVLRQNGVFVDKEEHMQVVDLVRISGNSVTLLVLDGDSYEKAVKTRVDLKELG*,2,2,FALSE,FALSE,55,66,43,56,0,1,0,,,-1.5126282775217,0.494812058205856,,,-1.5126282775217,0.494812058205856,,,-0.0395158434595855,0.0557187675085888,,,-0.0339362435589939,0.0526752823799628,missense,"I58Q,K77I",-1.44722927638186,-1.76595955900232
NHERF3_PDZ1 abundance,2,MTSTFNPRECKLSKQEGQNYGFFLRIEKDTEGHLVRVVEKCSPAEKAGLQDGDRVLRQNGVFVDKEEHMQVVDLVRHSGNSVTLLVLDGDSYEKAVKTRVDLKELG*,2,2,FALSE,FALSE,45.3333333333333,64,16,56,0,1,1,,,-1.23583485974195,0.516623114697406,-1.50481385235792,0.597764590041952,-1.3508425801049,0.39087194621756,,,-0.00834726573919167,0.0581748216115869,-0.0261108291790977,0.0601283054189508,-0.0167133259781865,0.0416103241624114,missense,"I58Q,K77H",-1.30199478855827,-1.58593788620876
NHERF3_PDZ1 abundance,2,MTSTFNPRECKLSKQEGQNYGFFLRIEKDTEGHLVRVVEKCSPAEKAGLQDGDRVLRQNGVFVDKEEHMQVVDLVRPSGNSVTLLVLDGDSYEKAVKTRVDLKELG*,2,2,FALSE,FALSE,88.6666666666667,113,56,97,2,3,4,-1.40252825268272,0.293764841876778,-1.06417662918747,0.316042098470227,-1.19663632733268,0.300822827060276,-1.22909203788853,0.17500834550764,-0.0255752788660912,0.0323947141195749,0.0109824674000557,0.0355882115553923,0.00488831773703828,0.0302593481176311,-0.00375235608102076,0.0186305363129001,missense,"I58Q,K77P",-1.19269972772552,-1.45046400549329
NHERF3_PDZ1 abundance,2,MTSTFNPRECKLSKQEGQNYGFFLRIEKDTEGHLVRVVEKCSPAEKAGLQDGDRVLRQNGVFVDKEEHMQVVDLVRESGNSVTLLVLDGDSYEKAVKTRVDLKELG*,2,2,FALSE,FALSE,34.6666666666667,30,11,63,0,3,3,,,-0.823335738867815,0.35967364597018,-1.20079793894013,0.347466054911762,-1.01858115470514,0.249899894538757,,,0.0381025776555329,0.0405013821438473,0.00446970703654473,0.0349511252765676,0.0186576075240442,0.0266031259611615,missense,"I58Q,K77E",-1.00372480108744,-1.21622499711982
NHERF3_PDZ1 abundance,2,MTSTFNPRECKLSKQEGQNYGFFLRIEKDTEGHLVRVVEKCSPAEKAGLQDGDRVLRQNGVFVDKEEHMQVVDLVRGSGNSVTLLVLDGDSYEKAVKTRVDLKELG*,2,2,FALSE,FALSE,202.333333333333,285,76,246,3,6,5,-1.47002352338535,0.255816526706149,-1.15233954039611,0.218746578474896,-1.45116970177318,0.268111077553789,-1.33224466663928,0.141293281193912,-0.0330182730136072,0.0282099899932354,0.00105480159028146,0.0246321599225687,-0.0207148389782174,0.0269689189120868,-0.014733482667513,0.0150413947312991,missense,"I58Q,K77G",-1.28529950288164,-1.56524367438406
NHERF3_PDZ1 abundance,2,MTSTFNPRECKLSKQEGQNYGFFLRIEKDTEGHLVRVVEKCSPAEKAGLQDGDRVLRQNGVFVDKEEHMQVVDLVRVSGNSVTLLVLDGDSYEKAVKTRVDLKELG*,2,2,FALSE,FALSE,95.6666666666667,113,22,152,3,0,2,-1.30505649182302,0.256430433524875,,,-1.59946935008524,0.423056249218922,-1.3841613386212,0.219291235682179,-0.0148266480646354,0.0282776881417328,,,-0.0356320935225265,0.042554637370952,-0.0202602787742843,0.0233446771788333,missense,"I58Q,K77V",-1.33190492836232,-1.62301223047577
NHERF3_PDZ1 abundance,2,MTSTFNPRECKLSKQEGQNYGFFLRIEKDTEGHLVRVVEKCSPAEKAGLQDGDRVLRQNGVFVDKEEHMQVVDLVRYSGNSVTLLVLDGDSYEKAVKTRVDLKELG*,2,2,FALSE,FALSE,83.3333333333333,99,61,90,1,3,1,-1.5794935308753,0.414477423327299,-1.30293895002822,0.295765774148006,-1.65187591805597,0.597243595343191,-1.43198073306981,0.223294345509458,-0.0450900021376536,0.0457062102868588,-0.0159035836250031,0.0333049773817245,-0.0409035970163713,0.0600758992896975,-0.0253508986653039,0.0237708287591211,missense,"I58Q,K77Y",-1.37483224129337,-1.67622167678694
NHERF3_PDZ1 abundance,2,MTSTFNPRECKLSKQEGQNYGFFLRIEKDTEGHLVRVVEKCSPAEKAGLQDGDRVLRQNGVFVDKEEHMQVVDLVRWSGNSVTLLVLDGDSYEKAVKTRVDLKELG*,2,2,FALSE,FALSE,77,79,64,88,1,3,0,-1.51540379231182,0.414726153342505,-1.31638066833283,0.295034618061378,,,-1.38325774535538,0.240407656949854,-0.0380225506839727,0.0457336388167131,-0.0174172006937665,0.0332226448772357,,,-0.0201640866349766,0.0255926285670071,missense,"I58Q,K77W",-1.33109377566306,-1.62200678701671
NHERF3_PDZ1 abundance,2,MTSTFNPRECKLSKQEGQNYGFFLRIEKDTEGHLVRVVEKCSPAEKAGLQDGDRVLRQNGVFVDKEEHMQVVDLVRLSGNSVTLLVLDGDSYEKAVKTRVDLKELG*,2,2,FALSE,FALSE,61.3333333333333,77,34,73,1,3,4,-1.5081214680043,0.414758122093951,-1.13928572281965,0.307888660821922,-1.15729304736649,0.301630806522365,-1.22490616247951,0.191202656854888,-0.0372194974235451,0.0457371641485984,0.00252473874031631,0.0346700862001434,0.0088458033315337,0.0303406216434941,-0.00330674816682167,0.0203545038456606,missense,"I58Q,K77L",-1.1889420811546,-1.44580631136292
NHERF3_PDZ1 abundance,2,MTSTFNPRECKLSKQEGQNYGFFLRIEKDTEGHLVRVVEKCSPAEKAGLQDGDRVLRHNGVFVDKEEHMQVVDLVRKSGNSVTLLVLDGDSYEKAVKTRVDLKELG*,1,1,FALSE,FALSE,74.6666666666667,58,62,104,4,5,0,-1.03394714801073,0.230633129459072,-1.16446961207488,0.237966293796506,,,-1.09716631961877,0.165614064258633,0.0150697467245978,0.025432908334427,-0.00031111630222655,0.0267964136666449,,,0.0102918135138683,0.0176304668737225,missense,I58H,-1.07427044485569,-1.30366803485673
NHERF3_PDZ1 abundance,2,MTSTFNPRECKLSKQEGQNYGFFLRIEKDTEGHLVRVVEKCSPAEKAGLQDGDRVLRHNGVFVDKEEHMQVVDLVRRSGNSVTLLVLDGDSYEKAVKTRVDLKELG*,2,2,FALSE,FALSE,145.666666666667,164,92,181,6,7,11,-1.08329465689743,0.184321818648805,-0.974245069467288,0.217208567919406,-1.02189586177633,0.183367638202796,-1.03181509693818,0.111545493477394,0.00962798442014719,0.0203259606662963,0.0211092935042995,0.0244589708275457,0.0224652171671039,0.0184446946799502,0.0172487864725661,0.0118745900987918,missense,"I58H,K77R",-1.01560486745172,-1.2309506277317
NHERF3_PDZ1 abundance,2,MTSTFNPRECKLSKQEGQNYGFFLRIEKDTEGHLVRVVEKCSPAEKAGLQDGDRVLRHNGVFVDKEEHMQVVDLVRMSGNSVTLLVLDGDSYEKAVKTRVDLKELG*,2,2,FALSE,FALSE,58.6666666666667,90,42,44,1,0,0,-1.55242590808988,0.414575689514278,,,,,-1.55242590808988,0.414575689514278,-0.042105138814908,0.0457170465224494,,,,,-0.0381729055268404,0.0441337092556205,missense,"I58H,K77M",-1.48295547829247,-1.81024305341806
NHERF3_PDZ1 abundance,2,MTSTFNPRECKLSKQEGQNYGFFLRIEKDTEGHLVRVVEKCSPAEKAGLQDGDRVLRHNGVFVDKEEHMQVVDLVRISGNSVTLLVLDGDSYEKAVKTRVDLKELG*,2,2,FALSE,FALSE,123.666666666667,191,43,137,4,1,2,-1.37242113086667,0.22852425678956,-1.5126282775217,0.494812058205856,-1.56726483519522,0.423134811570506,-1.43005509386761,0.186280493220551,-0.0222552368965916,0.0252003538639635,-0.0395158434595855,0.0557187675085888,-0.0323926863387716,0.0425625398481967,-0.0251459044921516,0.019830514272126,missense,"I58H,K77I",-1.37310360132253,-1.67407898558548
NHERF3_PDZ1 abundance,2,MTSTFNPRECKLSKQEGQNYGFFLRIEKDTEGHLVRVVEKCSPAEKAGLQDGDRVLRHNGVFVDKEEHMQVVDLVRQSGNSVTLLVLDGDSYEKAVKTRVDLKELG*,2,2,FALSE,FALSE,52.6666666666667,67,18,73,0,2,1,,,-1.0747432425602,0.384535732589068,-1.58698613122149,0.597443482637449,-1.22478925283234,0.323348674455992,,,0.00979260416995774,0.0433010003041627,-0.0343764239680641,0.0600960056735127,-0.00329430253503998,0.0344221254346839,missense,"I58H,K77Q",-1.18883713174931,-1.44567622402772
NHERF3_PDZ1 abundance,2,MTSTFNPRECKLSKQEGQNYGFFLRIEKDTEGHLVRVVEKCSPAEKAGLQDGDRVLRHNGVFVDKEEHMQVVDLVRPSGNSVTLLVLDGDSYEKAVKTRVDLKELG*,2,2,FALSE,FALSE,16.6666666666667,18,20,12,0,1,0,,,-1.29831104263116,0.509777181241941,,,-1.29831104263116,0.509777181241941,,,-0.0153824538505118,0.0574039289701112,,,-0.0111210742850565,0.0542683965102751,missense,"I58H,K77P",-1.25483740035028,-1.5274851589193
NHERF3_PDZ1 abundance,2,MTSTFNPRECKLSKQEGQNYGFFLRIEKDTEGHLVRVVEKCSPAEKAGLQDGDRVLRHNGVFVDKEEHMQVVDLVRLSGNSVTLLVLDGDSYEKAVKTRVDLKELG*,2,2,FALSE,FALSE,108,157,69,98,2,0,15,-1.40204546679727,0.30378810006584,,,-0.829763258755963,0.159237572291345,-0.953111295994213,0.141036576459856,-0.0255220399875367,0.033500021962089,,,0.0417915674190248,0.016017485044128,0.0256272098968698,0.015014067195257,missense,"I58H,K77L",-0.944952724509696,-1.14337558168395
NHERF3_PDZ1 abundance,2,MTSTFNPRECKLSKQEGQNYGFFLRIEKDTEGHLVRVVEKCSPAEKAGLQDGDRVLRHNGVFVDKEEHMQVVDLVRESGNSVTLLVLDGDSYEKAVKTRVDLKELG*,2,2,FALSE,FALSE,49.3333333333333,54,27,67,0,2,1,,,-1.1882661837349,0.370753086210479,-1.56040201520184,0.597538225855889,-1.29170800325149,0.315038060114212,,,-0.00299075116931896,0.0417489927156528,-0.0317023648585913,0.0601055357615601,-0.0104181468641869,0.0335374178978636,missense,"I58H,K77E",-1.24890987364244,-1.52013784569181
NHERF3_PDZ1 abundance,2,MTSTFNPRECKLSKQEGQNYGFFLRIEKDTEGHLVRVVEKCSPAEKAGLQDGDRVLRHNGVFVDKEEHMQVVDLVRASGNSVTLLVLDGDSYEKAVKTRVDLKELG*,2,2,FALSE,FALSE,146.333333333333,172,79,188,2,10,4,-1.36181741591022,0.303978610640784,-1.02497986843483,0.178694290390563,-1.44540471334525,0.299705744395042,-1.18126977137691,0.137009453552872,-0.0210859195867838,0.0335210303835619,0.0153962547426378,0.0201220351369081,-0.0201349468422397,0.0301469823321825,0.00133856955584305,0.0145853592994281,missense,"I58H,K77A",-1.14976983655297,-1.3972513633892
NHERF3_PDZ1 abundance,2,MTSTFNPRECKLSKQEGQNYGFFLRIEKDTEGHLVRVVEKCSPAEKAGLQDGDRVLRHNGVFVDKEEHMQVVDLVRGSGNSVTLLVLDGDSYEKAVKTRVDLKELG*,2,2,FALSE,FALSE,84,109,23,120,1,0,1,-1.60682181920155,0.414387250366369,,,-1.74104528954626,0.597028935968715,-1.65046088484848,0.340422981039668,-0.04810361017206,0.0456962665261556,,,-0.0498730195822147,0.0600543070029602,-0.0486092318010959,0.0362397729754457,missense,"I58H,K77G",-1.57096115410726,-1.91932822466712
NHERF3_PDZ1 abundance,2,MTSTFNPRECKLSKQEGQNYGFFLRIEKDTEGHLVRVVEKCSPAEKAGLQDGDRVLRHNGVFVDKEEHMQVVDLVRVSGNSVTLLVLDGDSYEKAVKTRVDLKELG*,2,2,FALSE,FALSE,138.666666666667,220,60,136,1,2,2,-1.6269360701477,0.414326199069547,-1.31855952775612,0.360154084327504,-1.54958866082568,0.422595645759612,-1.48005152785548,0.228609703557385,-0.050321695239583,0.0456895341367568,-0.017662553165734,0.0405554823475306,-0.0306146646412075,0.0425083059121473,-0.0304682814120905,0.0243366758953861,missense,"I58H,K77V",-1.41798523547915,-1.7297108604911
NHERF3_PDZ1 abundance,2,MTSTFNPRECKLSKQEGQNYGFFLRIEKDTEGHLVRVVEKCSPAEKAGLQDGDRVLRHNGVFVDKEEHMQVVDLVR*SGNSVTLLVLDGDSYEKAVKTRVDLKELG*,2,2,FALSE,TRUE,26.3333333333333,20,29,30,0,0,1,,,,,-1.31135220569126,0.598958100817299,-1.31135220569126,0.598958100817299,,,,,-0.00665079228261684,0.0602483590012746,-0.0125093730044632,0.0637621629689381,stop,"I58H,K77*",-1.26654440948582,-1.5419962808957
NHERF3_PDZ1 abundance,2,MTSTFNPRECKLSKQEGQNYGFFLRIEKDTEGHLVRVVEKCSPAEKAGLQDGDRVLRHNGVFVDKEEHMQVVDLVRYSGNSVTLLVLDGDSYEKAVKTRVDLKELG*,2,2,FALSE,FALSE,49.3333333333333,68,39,41,0,24,0,,,-0.595493321065441,0.159742805634017,,,-0.595493321065441,0.159742805634017,,,0.0637589829423332,0.0179879857426363,,,0.0636974781959632,0.0170054412688517,missense,"I58H,K77Y",-0.623920246023778,-0.745448032489874
NHERF3_PDZ1 abundance,2,MTSTFNPRECKLSKQEGQNYGFFLRIEKDTEGHLVRVVEKCSPAEKAGLQDGDRVLRHNGVFVDKEEHMQVVDLVRSSGNSVTLLVLDGDSYEKAVKTRVDLKELG*,2,2,FALSE,FALSE,48,76,14,54,3,1,1,-1.19240856879712,0.257107075867151,-1.19844847031718,0.521458043662315,-1.49354140862981,0.597815643514394,-1.23244014452064,0.215149041044395,-0.00240447650974662,0.0283523044065628,-0.00413733692723495,0.0587192632403804,-0.0249769498048538,0.0601334408164548,-0.00410877921049002,0.0229037193068501,missense,"I58H,K77S",-1.19570531202412,-1.45418950018305
NHERF3_PDZ1 abundance,2,MTSTFNPRECKLSKQEGQNYGFFLRIEKDTEGHLVRVVEKCSPAEKAGLQDGDRVLRHNGVFVDKEEHMQVVDLVRWSGNSVTLLVLDGDSYEKAVKTRVDLKELG*,2,2,FALSE,FALSE,34,42,20,40,0,1,0,,,-1.29831104263116,0.509777181241941,,,-1.29831104263116,0.509777181241941,,,-0.0153824538505118,0.0574039289701112,,,-0.0111210742850565,0.0542683965102751,missense,"I58H,K77W",-1.25483740035028,-1.5274851589193
NHERF3_PDZ1 abundance,2,MTSTFNPRECKLSKQEGQNYGFFLRIEKDTEGHLVRVVEKCSPAEKAGLQDGDRVLRHNGVFVDKEEHMQVVDLVRCSGNSVTLLVLDGDSYEKAVKTRVDLKELG*,2,2,FALSE,FALSE,92,128,40,108,0,0,1,,,,,-1.70838795055731,0.597100497668059,-1.70838795055731,0.597100497668059,,,,,-0.0465880634546527,0.0600615052943716,-0.0547758651582521,0.0635644115827028,missense,"I58H,K77C",-1.62296209024484,-1.98378464717807
NHERF3_PDZ1 abundance,2,MTSTFNPRECKLSKQEGQNYGFFLRIEKDTEGHLVRVVEKCSPAEKAGLQDGDRVLRHNGVFVDKEEHMQVVDLVRFSGNSVTLLVLDGDSYEKAVKTRVDLKELG*,2,2,FALSE,FALSE,33,41,21,37,0,0,13,,,,,-0.581330093492374,0.175602962043852,-0.581330093492374,0.175602962043852,,,,,0.0667811126112507,0.0176636567473896,0.0652052264398684,0.018693836294041,missense,"I58H,K77F",-0.611205963269822,-0.72968837041486
NHERF3_PDZ1 abundance,2,MTSTFNPRECKLSKQEGQNYGFFLRIEKDTEGHLVRVVEKCSPAEKAGLQDGDRVLRPNGVFVDKEEHMQVVDLVRKSGNSVTLLVLDGDSYEKAVKTRVDLKELG*,1,1,FALSE,FALSE,98.3333333333333,114,50,131,10,6,4,-0.759610592492671,0.161243286056265,-1.03961794450221,0.227927659524499,-1.32681259121808,0.300120360570165,-0.929446727822527,0.120548851081037,0.0453220200455967,0.0177809914968808,0.0137479207062186,0.0256660040094231,-0.00820593087452601,0.0301886879942855,0.0281464245970194,0.0128330437101675,missense,I58P,-0.92370911958752,-1.11704361775744
NHERF3_PDZ1 abundance,2,MTSTFNPRECKLSKQEGQNYGFFLRIEKDTEGHLVRVVEKCSPAEKAGLQDGDRVLRPNGVFVDKEEHMQVVDLVRISGNSVTLLVLDGDSYEKAVKTRVDLKELG*,2,2,FALSE,FALSE,36.3333333333333,38,26,45,1,4,2,-1.30755866736427,0.416052050160632,-0.983630820596594,0.284067961218395,-1.22218283420097,0.424759121959897,-1.1183110018738,0.205359826166684,-0.0151025737364004,0.0458798511684052,0.0200524023546304,0.0319877343837521,0.00231863028322664,0.0427259269621467,0.0080408535985886,0.0218616071565698,missense,"I58P,K77I",-1.09325195648827,-1.32719607924518
NHERF3_PDZ1 abundance,2,MTSTFNPRECKLSKQEGQNYGFFLRIEKDTEGHLVRVVEKCSPAEKAGLQDGDRVLRPNGVFVDKEEHMQVVDLVRRSGNSVTLLVLDGDSYEKAVKTRVDLKELG*,2,2,FALSE,FALSE,93,114,60,105,0,6,2,,,-0.97837959648071,0.233635261933758,-1.26699694858949,0.424434011073072,-1.04549639599937,0.204674895954872,,,0.0206437212822842,0.0263087138351013,-0.00218915890656757,0.0426932245120122,0.0157923419914311,0.0217886928212793,missense,"I58P,K77R",-1.02788652456752,-1.24617403982751
NHERF3_PDZ1 abundance,2,MTSTFNPRECKLSKQEGQNYGFFLRIEKDTEGHLVRVVEKCSPAEKAGLQDGDRVLRPNGVFVDKEEHMQVVDLVRASGNSVTLLVLDGDSYEKAVKTRVDLKELG*,2,2,FALSE,FALSE,56.3333333333333,77,25,67,5,2,0,-1.0510490083808,0.21190436425596,-1.16671847575479,0.372992535484437,,,-1.07927292295415,0.184246563863909,0.0131838509378115,0.0233676067459477,-0.000564351667980467,0.0420011679635549,,,0.0121966573963379,0.0196139920564176,missense,"I58P,K77A",-1.0582076015914,-1.28375775075278
NHERF3_PDZ1 abundance,2,MTSTFNPRECKLSKQEGQNYGFFLRIEKDTEGHLVRVVEKCSPAEKAGLQDGDRVLRPNGVFVDKEEHMQVVDLVRGSGNSVTLLVLDGDSYEKAVKTRVDLKELG*,2,2,FALSE,FALSE,127,174,87,120,7,2,3,-1.16249668255621,0.168119740268492,-1.29122251153687,0.362010734278164,-1.24530377333416,0.34678156597348,-1.19504975081392,0.13958198749946,0.000894035992160674,0.0185392877141487,-0.0145842432784977,0.0407645521250958,-7.07269907318508e-06,0.0348822734900574,-0.000128379957607727,0.0148592187372112,missense,"I58P,K77G",-1.1621400787172,-1.41258457880268
NHERF3_PDZ1 abundance,2,MTSTFNPRECKLSKQEGQNYGFFLRIEKDTEGHLVRVVEKCSPAEKAGLQDGDRVLRPNGVFVDKEEHMQVVDLVRVSGNSVTLLVLDGDSYEKAVKTRVDLKELG*,2,2,FALSE,FALSE,104,166,30,116,6,3,2,-1.21710464636105,0.183215578083548,-1.10067146231106,0.311345490852164,-1.33616208652535,0.424015645077925,-1.20530374971574,0.147976160373305,-0.00512781932860562,0.0202039707554886,0.00687293310646726,0.0350593457292466,-0.00914638355224157,0.042651141660749,-0.00121997075197008,0.0157528215084922,missense,"I58P,K77V",-1.17134505976575,-1.42399437623596
NHERF3_PDZ1 abundance,2,MTSTFNPRECKLSKQEGQNYGFFLRIEKDTEGHLVRVVEKCSPAEKAGLQDGDRVLRPNGVFVDKEEHMQVVDLVR*SGNSVTLLVLDGDSYEKAVKTRVDLKELG*,2,2,FALSE,TRUE,94,126,62,94,5,17,2,-1.14533497010247,0.201493549566921,-0.627765741414955,0.182175447639889,-1.45043853320851,0.422870530832386,-0.915212578690816,0.128719793426845,0.00278653192594694,0.022219561379291,0.0601249173277764,0.0205140340549201,-0.0206412917532701,0.0425359562177797,0.0296617228047268,0.0137028824463868,stop,"I58P,K77*",-0.910931170783908,-1.10120504006857
NHERF3_PDZ1 abundance,2,MTSTFNPRECKLSKQEGQNYGFFLRIEKDTEGHLVRVVEKCSPAEKAGLQDGDRVLRPNGVFVDKEEHMQVVDLVRYSGNSVTLLVLDGDSYEKAVKTRVDLKELG*,2,2,FALSE,FALSE,71.6666666666667,111,40,64,2,0,8,-0.968116628508649,0.308274215080017,,,-0.69782790288423,0.220619680240743,-0.789374335496195,0.179408885356399,0.0223291615885027,0.0339947251827445,,,0.0550627606371723,0.0221918255713602,0.0430578494442224,0.0190989963581102,missense,"I58P,K77Y",-0.797966594243456,-0.961182705566799
NHERF3_PDZ1 abundance,2,MTSTFNPRECKLSKQEGQNYGFFLRIEKDTEGHLVRVVEKCSPAEKAGLQDGDRVLRPNGVFVDKEEHMQVVDLVRSSGNSVTLLVLDGDSYEKAVKTRVDLKELG*,2,2,FALSE,FALSE,113.333333333333,144,53,143,2,6,1,-1.2882318181637,0.304404814520163,-1.0522795727586,0.227543183740398,-1.6035211468743,0.597388516481623,-1.17659618423249,0.174320822338668,-0.0129713188500609,0.0335680297206539,0.0123221463957545,0.0256227097596735,-0.0360396581037793,0.0600904767046506,0.00183609688662881,0.0185573459440161,missense,"I58P,K77S",-1.14557437276318,-1.39205098418932
NHERF3_PDZ1 abundance,2,MTSTFNPRECKLSKQEGQNYGFFLRIEKDTEGHLVRVVEKCSPAEKAGLQDGDRVLRPNGVFVDKEEHMQVVDLVRCSGNSVTLLVLDGDSYEKAVKTRVDLKELG*,2,2,FALSE,FALSE,156,236,74,158,6,2,1,-1.20534574049907,0.188498070131172,-1.46131863416767,0.352191035069909,-1.62677890608454,0.597315993152209,-1.28852813775924,0.160110024951036,-0.00383111414317852,0.0207864939009694,-0.0337380738163847,0.0396587958523548,-0.0383791236265795,0.0600831816842133,-0.0100796338672688,0.0170445336492789,missense,"I58P,K77C",-1.24605531886109,-1.51659955575448
NHERF3_PDZ1 abundance,2,MTSTFNPRECKLSKQEGQNYGFFLRIEKDTEGHLVRVVEKCSPAEKAGLQDGDRVLRPNGVFVDKEEHMQVVDLVRLSGNSVTLLVLDGDSYEKAVKTRVDLKELG*,2,2,FALSE,FALSE,41.6666666666667,42,21,62,13,0,6,-0.607548862481219,0.161923677931838,,,-0.980991962560099,0.248303452603798,-0.718974556142026,0.135632326652433,0.062090521819935,0.0178560212388937,,,0.0265796832727776,0.0249764975769029,0.0505522671639805,0.0144387570751075,missense,"I58P,K77L",-0.734768944138111,-0.882847684325801
NHERF3_PDZ1 abundance,2,MTSTFNPRECKLSKQEGQNYGFFLRIEKDTEGHLVRVVEKCSPAEKAGLQDGDRVLRPNGVFVDKEEHMQVVDLVRFSGNSVTLLVLDGDSYEKAVKTRVDLKELG*,2,2,FALSE,FALSE,117,126,77,148,3,5,5,-1.20874012064195,0.247015711464021,-1.13291779450362,0.245206431783288,-1.26460343831287,0.269632744663324,-1.19820759381964,0.146214707415386,-0.00420542705836321,0.0272394861985453,0.00324180517285025,0.0276116960724098,-0.00194839905003943,0.0271219812818429,-0.000464548547841559,0.0155653058034509,missense,"I58P,K77F",-1.1649748639849,-1.416098363948
NHERF3_PDZ1 abundance,2,MTSTFNPRECKLSKQEGQNYGFFLRIEKDTEGHLVRVVEKCSPAEKAGLQDGDRVLRPNGVFVDKEEHMQVVDLVRNSGNSVTLLVLDGDSYEKAVKTRVDLKELG*,2,2,FALSE,FALSE,67,89,31,81,2,1,2,-1.35240235191601,0.304027212998215,-1.42101454472966,0.499899428997693,-1.40437203713951,0.42368479213371,-1.38006494143184,0.221452211760526,-0.0200476799371322,0.0335263899748066,-0.0291995947073981,0.0562916355817885,-0.0160075272390104,0.0426178616250796,-0.0198241962756638,0.0235747241699191,missense,"I58P,K77N",-1.32822760609455,-1.61845410026878
NHERF3_PDZ1 abundance,2,MTSTFNPRECKLSKQEGQNYGFFLRIEKDTEGHLVRVVEKCSPAEKAGLQDGDRVLRPNGVFVDKEEHMQVVDLVRESGNSVTLLVLDGDSYEKAVKTRVDLKELG*,2,2,FALSE,FALSE,72.6666666666667,95,42,81,9,0,4,-0.943779748751094,0.174872692718954,,,-1.18952549521201,0.301423753627968,-1.00566396739497,0.151260114561764,0.0250128941184803,0.0192839648603252,,,0.00560358641078859,0.0303197944819666,0.0200327083887746,0.0161024152811806,missense,"I58P,K77E",-0.992129084574375,-1.20185182505026
NHERF3_PDZ1 abundance,2,MTSTFNPRECKLSKQEGQNYGFFLRIEKDTEGHLVRVVEKCSPAEKAGLQDGDRVLRRNGVFVDKEEHMQVVDLVRPSGNSVTLLVLDGDSYEKAVKTRVDLKELG*,2,2,FALSE,FALSE,125.666666666667,141,104,132,9,2,12,-1.00890865084394,0.16093376916472,-1.51695365946126,0.350176683993051,-0.94777695212718,0.175669952980309,-1.03621925640642,0.112387912703856,0.017830849627586,0.0177468597364131,-0.0400029070763254,0.0394319679942402,0.0299207347921792,0.0176703952721446,0.0167799411002903,0.011964269947737,missense,"I58R,K77P",-1.01955846690381,-1.23585121021446
NHERF3_PDZ1 abundance,2,MTSTFNPRECKLSKQEGQNYGFFLRIEKDTEGHLVRVVEKCSPAEKAGLQDGDRVLRLNGVFVDKEEHMQVVDLVRKSGNSVTLLVLDGDSYEKAVKTRVDLKELG*,1,1,FALSE,FALSE,331.333333333333,351,214,429,416,420,221,-0.228642045707097,0.0702952402024564,-0.274908220428374,0.0621219944191864,-0.454728594761317,0.0480585228451223,-0.351483569613172,0.0334362666253088,0.103874208148554,0.0077517588414498,0.0998587634405743,0.00699530439246587,0.0795157805875917,0.00483413970608787,0.0896735682043951,0.00355946213721237,missense,I58L,-0.404873495649844,-0.473934268691522
NHERF3_PDZ1 abundance,2,MTSTFNPRECKLSKQEGQNYGFFLRIEKDTEGHLVRVVEKCSPAEKAGLQDGDRVLRLNGVFVDKEEHMQVVDLVRTSGNSVTLLVLDGDSYEKAVKTRVDLKELG*,2,2,FALSE,FALSE,156,183,123,162,47,74,11,-0.679517008677058,0.0950939956630703,-0.595627361843817,0.100105318764692,-1.00344925071703,0.183217315431604,-0.684840627446951,0.0645277010600493,0.0541542844307518,0.0104864243941261,0.0637438891570401,0.0112724516109156,0.024320736015486,0.0184295739223003,0.0541859990080871,0.00686930485686312,missense,"I58L,K77T",-0.704127028748863,-0.84486628645926
NHERF3_PDZ1 abundance,2,MTSTFNPRECKLSKQEGQNYGFFLRIEKDTEGHLVRVVEKCSPAEKAGLQDGDRVLRLNGVFVDKEEHMQVVDLVRRSGNSVTLLVLDGDSYEKAVKTRVDLKELG*,2,2,FALSE,FALSE,207,221,159,241,167,249,169,-0.350002514694139,0.0638163519941408,-0.344652332984668,0.0713551881516386,-0.312922929654265,0.0538860229504962,-0.332426697075467,0.0356611307983261,0.0904912666326946,0.00703730393942615,0.0920051634157336,0.0080350166759653,0.0937798144292347,0.00542031980441102,0.0917022700631218,0.00379631034377324,missense,"I58L,K77R",-0.387766203925517,-0.452729365370477
NHERF3_PDZ1 abundance,2,MTSTFNPRECKLSKQEGQNYGFFLRIEKDTEGHLVRVVEKCSPAEKAGLQDGDRVLRLNGVFVDKEEHMQVVDLVRSSGNSVTLLVLDGDSYEKAVKTRVDLKELG*,2,2,FALSE,FALSE,387.333333333333,443,226,493,130,64,179,-0.592079032690887,0.0708294464834911,-0.784183666931725,0.0900590487584789,-0.538218739052837,0.0499090963908724,-0.594927962355377,0.0371625716160158,0.0637964465668674,0.00781066806845069,0.0425113327727718,0.0101411821248114,0.0711176235554389,0.00502028631499169,0.0637576635313945,0.00395614642241565,missense,"I58L,K77S",-0.623412725371435,-0.744818948322737
NHERF3_PDZ1 abundance,2,MTSTFNPRECKLSKQEGQNYGFFLRIEKDTEGHLVRVVEKCSPAEKAGLQDGDRVLRLNGVFVDKEEHMQVVDLVRMSGNSVTLLVLDGDSYEKAVKTRVDLKELG*,2,2,FALSE,FALSE,207.666666666667,308,156,159,85,116,27,-0.617643643584082,0.0788169862996342,-0.54162194989527,0.0793983169461602,-0.78015789255468,0.119730021067277,-0.615788202383979,0.0506785160200175,0.060977326837725,0.00869148847980276,0.0698252183054797,0.0089407206011456,0.0467813019383618,0.0120434756331842,0.0615369839505358,0.0053949880518904,missense,"I58L,K77M",-0.642138894153995,-0.768030489050899
NHERF3_PDZ1 abundance,2,MTSTFNPRECKLSKQEGQNYGFFLRIEKDTEGHLVRVVEKCSPAEKAGLQDGDRVLRLNGVFVDKEEHMQVVDLVRQSGNSVTLLVLDGDSYEKAVKTRVDLKELG*,2,2,FALSE,FALSE,57.3333333333333,74,45,53,23,29,27,-0.606141786689215,0.119906445569937,-0.585923135186291,0.147620248273153,-0.367744763568338,0.131353368011127,-0.521107589922749,0.0759407706861931,0.0622456861266482,0.0132226000923615,0.0648366425368625,0.0166229140068168,0.0882653627067247,0.0132126518719126,0.071616220934749,0.00808428467679546,missense,"I58L,K77Q",-0.557144420123299,-0.662677775501209
NHERF3_PDZ1 abundance,2,MTSTFNPRECKLSKQEGQNYGFFLRIEKDTEGHLVRVVEKCSPAEKAGLQDGDRVLRLNGVFVDKEEHMQVVDLVRPSGNSVTLLVLDGDSYEKAVKTRVDLKELG*,2,2,FALSE,FALSE,46,66,23,49,0,1,2,,,-1.33744187397876,0.506168634743164,-1.24857818161515,0.424561999878342,-1.2852778860252,0.325285224010063,,,-0.0197888171517223,0.0569975852683463,-0.000336440855811249,0.0427060987272161,-0.00973362789377311,0.0346282810707719,missense,"I58L,K77P",-1.24313757858226,-1.51298294585938
NHERF3_PDZ1 abundance,2,MTSTFNPRECKLSKQEGQNYGFFLRIEKDTEGHLVRVVEKCSPAEKAGLQDGDRVLRLNGVFVDKEEHMQVVDLVRESGNSVTLLVLDGDSYEKAVKTRVDLKELG*,2,2,FALSE,FALSE,133.333333333333,183,49,168,36,52,113,-0.722019427620125,0.0946472775410546,-0.439079416307517,0.148111756271448,-0.367943492457107,0.0642854254439127,-0.475080807326047,0.0500505075975357,0.0494673596706112,0.0104371628631605,0.081372114736085,0.0166782607176163,0.0882453728453001,0.00646638117993488,0.0765160080965925,0.00532813333312875,missense,"I58L,K77E",-0.515826328948786,-0.611462998616345
NHERF3_PDZ1 abundance,2,MTSTFNPRECKLSKQEGQNYGFFLRIEKDTEGHLVRVVEKCSPAEKAGLQDGDRVLRLNGVFVDKEEHMQVVDLVRDSGNSVTLLVLDGDSYEKAVKTRVDLKELG*,2,2,FALSE,FALSE,96.3333333333333,105,44,140,4,9,21,-1.11442068060272,0.229888042547854,-0.903449595035271,0.198203370953393,-0.701236066357655,0.137838011721524,-0.834888098772759,0.101528984899938,0.00619558375174138,0.0253507443922447,0.0290812831014016,0.0223188731204611,0.0547199382323969,0.0138649331278573,0.0382126758212094,0.010808281367974,missense,"I58L,K77D",-0.838824149663613,-1.011826637206
NHERF3_PDZ1 abundance,2,MTSTFNPRECKLSKQEGQNYGFFLRIEKDTEGHLVRVVEKCSPAEKAGLQDGDRVLRLNGVFVDKEEHMQVVDLVRASGNSVTLLVLDGDSYEKAVKTRVDLKELG*,2,2,FALSE,FALSE,163.666666666667,215,69,207,160,152,33,-0.388489408244488,0.0820815941098998,-0.245004077474898,0.102109244203188,-0.821328962375801,0.107638521751628,-0.459854869408536,0.054994264052341,0.0862471511492051,0.00905149084104666,0.103226146997899,0.011498105480421,0.042639961514608,0.010827208601085,0.0781368873092228,0.00585442157319079,missense,"I58L,K77A",-0.502158054618043,-0.594520840826589
NHERF3_PDZ1 abundance,2,MTSTFNPRECKLSKQEGQNYGFFLRIEKDTEGHLVRVVEKCSPAEKAGLQDGDRVLRLNGVFVDKEEHMQVVDLVRGSGNSVTLLVLDGDSYEKAVKTRVDLKELG*,2,2,FALSE,FALSE,445.333333333333,529,270,537,107,109,102,-0.736664842799015,0.0705024821376539,-0.715956225972385,0.0717400760692263,-0.746090511283063,0.0631517481776112,-0.734095633754365,0.0393375390299825,0.0478523466729645,0.00777461230206618,0.0501941465956676,0.00807835733438557,0.0502080922502132,0.00635234616673694,0.0489425508688535,0.00418768286296507,missense,"I58L,K77G",-0.748343085718198,-0.899673162286326
NHERF3_PDZ1 abundance,2,MTSTFNPRECKLSKQEGQNYGFFLRIEKDTEGHLVRVVEKCSPAEKAGLQDGDRVLRLNGVFVDKEEHMQVVDLVRVSGNSVTLLVLDGDSYEKAVKTRVDLKELG*,2,2,FALSE,FALSE,411.666666666667,480,206,549,30,8,22,-1.03474842843629,0.0904383463584615,-1.19031912342759,0.187452620852617,-1.06814358300314,0.129962893952324,-1.06525678675569,0.0690185302087216,0.0149813860816096,0.00997302589721866,-0.00322192433405769,0.0211082750045217,0.0178132234672748,0.0130727860279372,0.0136887470087182,0.00734737666130582,missense,"I58L,K77V",-1.04562536228006,-1.26816175972985
NHERF3_PDZ1 abundance,2,MTSTFNPRECKLSKQEGQNYGFFLRIEKDTEGHLVRVVEKCSPAEKAGLQDGDRVLRLNGVFVDKEEHMQVVDLVR*SGNSVTLLVLDGDSYEKAVKTRVDLKELG*,2,2,FALSE,TRUE,229.333333333333,297,123,268,14,6,7,-0.900733211672165,0.148452184532551,-1.24484726955755,0.214066188188414,-1.27914147085471,0.227378608899288,-1.07208165122047,0.107495501351791,0.0297598211285359,0.0163704616510085,-0.00936211644640447,0.0241051202639809,-0.00341075944312558,0.0228716967672391,0.012962205169397,0.0114434476573033,stop,"I58L,K77*",-1.05175202063636,-1.27575590146894
NHERF3_PDZ1 abundance,2,MTSTFNPRECKLSKQEGQNYGFFLRIEKDTEGHLVRVVEKCSPAEKAGLQDGDRVLRLNGVFVDKEEHMQVVDLVRYSGNSVTLLVLDGDSYEKAVKTRVDLKELG*,2,2,FALSE,FALSE,157,161,113,197,12,23,6,-0.939475620865173,0.141899046917418,-0.871042711752404,0.130929563936673,-1.33695211132362,0.245651177634841,-0.960305689179468,0.0895970234621417,0.0254875288348327,0.0156478189471633,0.0327304900384015,0.0147434441259178,-0.00922585104354298,0.0247097089413009,0.0248613298292743,0.00953806285235878,missense,"I58L,K77Y",-0.951411107581533,-1.15138090425957
NHERF3_PDZ1 abundance,2,MTSTFNPRECKLSKQEGQNYGFFLRIEKDTEGHLVRVVEKCSPAEKAGLQDGDRVLRLNGVFVDKEEHMQVVDLVRWSGNSVTLLVLDGDSYEKAVKTRVDLKELG*,2,2,FALSE,FALSE,302.333333333333,444,135,328,30,44,9,-1.04130550626821,0.104635505588275,-0.752207042144299,0.105309803749764,-1.26872171258694,0.200810081235039,-0.942284995270851,0.0696218238422747,0.0142583088730922,0.0115386077810876,0.0461120900556486,0.0118585074357001,-0.0023626505086827,0.0201992056686685,0.0267797251565045,0.00741160036397926,missense,"I58L,K77W",-0.935233990000484,-1.13132897436634
NHERF3_PDZ1 abundance,2,MTSTFNPRECKLSKQEGQNYGFFLRIEKDTEGHLVRVVEKCSPAEKAGLQDGDRVLRLNGVFVDKEEHMQVVDLVRLSGNSVTLLVLDGDSYEKAVKTRVDLKELG*,2,2,FALSE,FALSE,553.666666666667,753,343,565,100,184,98,-0.835801035901102,0.065974540217642,-0.644791064060665,0.0635463203018682,-0.731501097943017,0.0646276020889743,-0.73497436597529,0.0373507212260171,0.0369201717607871,0.00727529664838987,0.0582077651918831,0.00715569192020998,0.0516756209660443,0.00650080025086053,0.0488490053153327,0.00397617591375916,missense,"I58L,K77L",-0.749131920739326,-0.900650942441643
NHERF3_PDZ1 abundance,2,MTSTFNPRECKLSKQEGQNYGFFLRIEKDTEGHLVRVVEKCSPAEKAGLQDGDRVLRLNGVFVDKEEHMQVVDLVRFSGNSVTLLVLDGDSYEKAVKTRVDLKELG*,2,2,FALSE,FALSE,140,181,63,176,5,1,5,-1.22130513683435,0.19684020507612,-1.54919958042356,0.493191862504084,-1.31233860216258,0.268663205587736,-1.28091148970654,0.151143411582223,-0.0055910255011864,0.0217064170441271,-0.043633988702981,0.0555363238794809,-0.00675001252630364,0.0270244567000531,-0.00926880260252624,0.0160899916502283,missense,"I58L,K77F",-1.2392178789852,-1.50812438306975
NHERF3_PDZ1 abundance,2,MTSTFNPRECKLSKQEGQNYGFFLRIEKDTEGHLVRVVEKCSPAEKAGLQDGDRVLRLNGVFVDKEEHMQVVDLVRHSGNSVTLLVLDGDSYEKAVKTRVDLKELG*,2,2,FALSE,FALSE,34,54,19,29,4,25,1,-1.01365315333275,0.230856331470404,-0.382722477467722,0.200764281609868,-1.30084414716088,0.599046648665384,-0.693268638006628,0.146867967669981,0.017307652907438,0.0254575217813657,0.0877182397357387,0.0226072468233894,-0.00559380134805684,0.060257265905669,0.0532887940415348,0.0156348487093032,missense,"I58L,K77H",-0.711692826075514,-0.854244275882923
NHERF3_PDZ1 abundance,2,MTSTFNPRECKLSKQEGQNYGFFLRIEKDTEGHLVRVVEKCSPAEKAGLQDGDRVLRENGVFVDKEEHMQVVDLVRKSGNSVTLLVLDGDSYEKAVKTRVDLKELG*,1,1,FALSE,FALSE,151.666666666667,149,90,216,3,5,5,-1.38359774340707,0.256093964648484,-1.26881199232578,0.231963824026964,-1.42437627069395,0.269097860244981,-1.35064059280475,0.144878838743607,-0.0234877300899859,0.0282405842698358,-0.0120606861238937,0.0261205000303056,-0.0180197251591797,0.0270681780050919,-0.0166918233937285,0.015423095729259,missense,I58E,-1.30181346522406,-1.58571313153492
NHERF3_PDZ1 abundance,2,MTSTFNPRECKLSKQEGQNYGFFLRIEKDTEGHLVRVVEKCSPAEKAGLQDGDRVLRENGVFVDKEEHMQVVDLVRNSGNSVTLLVLDGDSYEKAVKTRVDLKELG*,2,2,FALSE,FALSE,46.6666666666667,64,30,46,0,2,4,,,-1.21776523404028,0.367934607225185,-1.01414883113435,0.302858388019903,-1.09638760035326,0.233831254279293,,,-0.00631251889593706,0.0414316152938519,0.0232444801617525,0.0304641023521882,0.010374712175138,0.0248925367604893,missense,"I58E,K77N",-1.0735713911353,-1.30280154080285
NHERF3_PDZ1 abundance,2,MTSTFNPRECKLSKQEGQNYGFFLRIEKDTEGHLVRVVEKCSPAEKAGLQDGDRVLRENGVFVDKEEHMQVVDLVRTSGNSVTLLVLDGDSYEKAVKTRVDLKELG*,2,2,FALSE,FALSE,81.6666666666667,111,54,80,0,4,6,,,-1.05873991422877,0.274968045503523,-1.04790725703286,0.246851632014352,-1.05274159573243,0.183689048219813,,,0.011594673694891,0.0309630299941639,0.0198487672394692,0.0248304609710717,0.015021053306143,0.0195546416555997,missense,"I58E,K77T",-1.03439051651001,-1.25423589570534
NHERF3_PDZ1 abundance,2,MTSTFNPRECKLSKQEGQNYGFFLRIEKDTEGHLVRVVEKCSPAEKAGLQDGDRVLRENGVFVDKEEHMQVVDLVRRSGNSVTLLVLDGDSYEKAVKTRVDLKELG*,2,2,FALSE,FALSE,149,180,93,174,5,5,4,-1.16992785224098,0.196753934715571,-1.17069920766643,0.236270373673227,-1.41000161923631,0.299400391084201,-1.21896162927056,0.134961601362151,7.45689110284442e-05,0.0216969036399731,-0.00101260565092295,0.0266054430193151,-0.016573799041215,0.0301162672690275,-0.00267392210649173,0.0143673549265965,missense,"I58E,K77R",-1.1836056932678,-1.43919172905225
NHERF3_PDZ1 abundance,2,MTSTFNPRECKLSKQEGQNYGFFLRIEKDTEGHLVRVVEKCSPAEKAGLQDGDRVLRENGVFVDKEEHMQVVDLVRSSGNSVTLLVLDGDSYEKAVKTRVDLKELG*,2,2,FALSE,FALSE,86.6666666666667,107,58,95,8,2,2,-1.00058275357984,0.164352993626898,-1.0236964842747,0.39257312294621,-1.45377095957367,0.422857914486583,-1.05525391678,0.142708694386786,0.0187489821717537,0.0181239123416714,0.0155407713979144,0.0442060580473172,-0.0209764958680815,0.0425346871571724,0.0147536038404013,0.0151920727278889,missense,"I58E,K77S",-1.03664581884154,-1.25703139768604
NHERF3_PDZ1 abundance,2,MTSTFNPRECKLSKQEGQNYGFFLRIEKDTEGHLVRVVEKCSPAEKAGLQDGDRVLRENGVFVDKEEHMQVVDLVRMSGNSVTLLVLDGDSYEKAVKTRVDLKELG*,2,2,FALSE,FALSE,146.666666666667,176,99,165,8,4,6,-1.1523429400402,0.17999081479712,-1.35797331215749,0.25446454554691,-1.28438232977044,0.246425215925798,-1.23756362287057,0.126210308569466,0.00201373290329715,0.0198483622214662,-0.0221007786561486,0.0286542144989692,-0.00393793012334304,0.0247875683721536,-0.0046541997684052,0.0134357349076425,missense,"I58E,K77M",-1.20030464166764,-1.45989048091127
NHERF3_PDZ1 abundance,2,MTSTFNPRECKLSKQEGQNYGFFLRIEKDTEGHLVRVVEKCSPAEKAGLQDGDRVLRENGVFVDKEEHMQVVDLVRQSGNSVTLLVLDGDSYEKAVKTRVDLKELG*,2,2,FALSE,FALSE,48.6666666666667,50,17,79,0,1,1,,,-1.25280866399435,0.514619058667825,-1.6114692244232,0.597363119017867,-1.40559750005114,0.389890277701552,,,-0.0102586165989604,0.057949153036752,-0.0368391441260615,0.0600879220092353,-0.0225422681432551,0.041505820512133,missense,"I58E,K77Q",-1.3511480998904,-1.64686460865571
NHERF3_PDZ1 abundance,2,MTSTFNPRECKLSKQEGQNYGFFLRIEKDTEGHLVRVVEKCSPAEKAGLQDGDRVLRENGVFVDKEEHMQVVDLVRHSGNSVTLLVLDGDSYEKAVKTRVDLKELG*,2,2,FALSE,FALSE,28.3333333333333,47,20,18,1,1,0,-1.36792507252846,0.415563330066831,-1.29831104263116,0.509777181241941,,,-1.34013311253325,0.322100643045336,-0.0217594371827771,0.0458259578991425,-0.0153824538505118,0.0574039289701112,,,-0.0155732482069996,0.0342892660876143,missense,"I58E,K77H",-1.29238093478463,-1.57402128110856
NHERF3_PDZ1 abundance,2,MTSTFNPRECKLSKQEGQNYGFFLRIEKDTEGHLVRVVEKCSPAEKAGLQDGDRVLRENGVFVDKEEHMQVVDLVRPSGNSVTLLVLDGDSYEKAVKTRVDLKELG*,2,2,FALSE,FALSE,38,36,27,51,0,1,10,,,-1.38233493350048,0.502579207113393,-0.762119934954338,0.195793237535008,-0.843846414229626,0.182437780343085,,,-0.0248440414631704,0.0565933944644332,0.0485957149059337,0.0196945683661923,0.0372590171774603,0.0194214377701111,missense,"I58E,K77P",-0.84686599995022,-1.0217947058283
NHERF3_PDZ1 abundance,2,MTSTFNPRECKLSKQEGQNYGFFLRIEKDTEGHLVRVVEKCSPAEKAGLQDGDRVLRENGVFVDKEEHMQVVDLVRLSGNSVTLLVLDGDSYEKAVKTRVDLKELG*,2,2,FALSE,FALSE,205.666666666667,263,93,261,6,2,6,-1.32034968493536,0.177416269548414,-1.33744187397876,0.358968502683584,-1.37064038095294,0.24493812432153,-1.33762593207875,0.133394649067747,-0.0165130943244548,0.0195644560304227,-0.0197888171517223,0.0404219788346624,-0.0126145070446713,0.0246379839041926,-0.0153063459837655,0.0142005448151313,missense,"I58E,K77L",-1.29013024714657,-1.57123149915242
NHERF3_PDZ1 abundance,2,MTSTFNPRECKLSKQEGQNYGFFLRIEKDTEGHLVRVVEKCSPAEKAGLQDGDRVLRENGVFVDKEEHMQVVDLVRESGNSVTLLVLDGDSYEKAVKTRVDLKELG*,2,2,FALSE,FALSE,111.333333333333,171,56,107,4,0,13,-1.3410084707978,0.228632289986458,,,-0.910477922101108,0.170893519387472,-1.06479657730107,0.13688151236493,-0.0187912276020648,0.0252122671497964,,,0.0336725921397028,0.0171899404866524,0.0137377386664077,0.0145717393035304,missense,"I58E,K77E",-1.04521223376808,-1.26764967691179
NHERF3_PDZ1 abundance,2,MTSTFNPRECKLSKQEGQNYGFFLRIEKDTEGHLVRVVEKCSPAEKAGLQDGDRVLRENGVFVDKEEHMQVVDLVRDSGNSVTLLVLDGDSYEKAVKTRVDLKELG*,2,2,FALSE,FALSE,67,57,67,77,3,0,1,-1.11070827366349,0.257794085671295,,,-1.6035211468743,0.597388516481623,-1.18807389978252,0.236695428617017,0.00660496685124282,0.0284280639360572,,,-0.0360396581037793,0.0600904767046506,0.000614235176413069,0.0251974428142587,missense,"I58E,K77D",-1.15587788021723,-1.40482243176568
NHERF3_PDZ1 abundance,2,MTSTFNPRECKLSKQEGQNYGFFLRIEKDTEGHLVRVVEKCSPAEKAGLQDGDRVLRENGVFVDKEEHMQVVDLVRASGNSVTLLVLDGDSYEKAVKTRVDLKELG*,2,2,FALSE,FALSE,120.333333333333,168,85,108,2,6,2,-1.39389193778546,0.303824573192475,-1.20163791020868,0.213895849998941,-1.25484017318992,0.424517634795684,-1.26382339808178,0.161713047093693,-0.0246229152327985,0.0335040440108231,-0.00449648674351352,0.0240859391752833,-0.000966325844335369,0.0427016361055011,-0.00744968757341222,0.0172151835811581,missense,"I58E,K77A",-1.22387795540338,-1.48911017545896
NHERF3_PDZ1 abundance,2,MTSTFNPRECKLSKQEGQNYGFFLRIEKDTEGHLVRVVEKCSPAEKAGLQDGDRVLRENGVFVDKEEHMQVVDLVRGSGNSVTLLVLDGDSYEKAVKTRVDLKELG*,2,2,FALSE,FALSE,317,365,182,404,4,11,18,-1.55213139809209,0.217591834401378,-1.24521549576698,0.15757772772415,-1.18533460598645,0.144020867465958,-1.27801908827817,0.095517905701766,-0.0420726619292366,0.0239947885701829,-0.00940358089783219,0.0177441851506798,0.00602514210600599,0.0144868579537099,-0.00896089163012917,0.0101683711456562,missense,"I58E,K77G",-1.2366213797474,-1.50490595924218
NHERF3_PDZ1 abundance,2,MTSTFNPRECKLSKQEGQNYGFFLRIEKDTEGHLVRVVEKCSPAEKAGLQDGDRVLRENGVFVDKEEHMQVVDLVRVSGNSVTLLVLDGDSYEKAVKTRVDLKELG*,2,2,FALSE,FALSE,132.666666666667,178,44,176,1,1,1,-1.56477546622924,0.414529695475636,-1.25280866399435,0.514619058667825,-1.60752066095419,0.59737565508044,-1.47942169522929,0.284006731496132,-0.0434669777704204,0.0457119745617494,-0.0102586165989604,0.057949153036752,-0.036441963640322,0.0600891829942647,-0.0304012324974843,0.0302339737507876,missense,"I58E,K77V",-1.4174198368046,-1.72901003511062
NHERF3_PDZ1 abundance,2,MTSTFNPRECKLSKQEGQNYGFFLRIEKDTEGHLVRVVEKCSPAEKAGLQDGDRVLRENGVFVDKEEHMQVVDLVR*SGNSVTLLVLDGDSYEKAVKTRVDLKELG*,2,2,FALSE,TRUE,40.3333333333333,58,26,37,2,2,0,-1.23079754171151,0.304822740265373,-1.17769957036217,0.371831427981608,,,-1.2094557526484,0.235734171599491,-0.00663779386304542,0.0336141161922438,-0.00180088793922101,0.0418704203838835,,,-0.00166197276726762,0.0250951120727212,stop,"I58E,K77*",-1.17507229912619,-1.4286143798909
NHERF3_PDZ1 abundance,2,MTSTFNPRECKLSKQEGQNYGFFLRIEKDTEGHLVRVVEKCSPAEKAGLQDGDRVLRENGVFVDKEEHMQVVDLVRYSGNSVTLLVLDGDSYEKAVKTRVDLKELG*,2,2,FALSE,FALSE,119,178,51,128,2,1,3,-1.5492527456168,0.303281120952049,-1.56040035493463,0.492735554355054,-1.420525810736,0.346393926509834,-1.50522644592663,0.20705698400232,-0.0417552205247754,0.0334441151920654,-0.0448952622320885,0.055484940880125,-0.0176324127686296,0.0348432813776927,-0.0331482806083478,0.0220422783159583,missense,"I58E,K77Y",-1.44058467653261,-1.75772341621123
NHERF3_PDZ1 abundance,2,MTSTFNPRECKLSKQEGQNYGFFLRIEKDTEGHLVRVVEKCSPAEKAGLQDGDRVLRENGVFVDKEEHMQVVDLVRWSGNSVTLLVLDGDSYEKAVKTRVDLKELG*,2,2,FALSE,FALSE,122.666666666667,171,56,141,1,14,3,-1.73470925819937,0.414063415144189,-0.8476973602108,0.1673171859566,-1.45050793622018,0.346297957729724,-1.05214519150385,0.141574336762697,-0.0622063087773512,0.0456605558217113,0.0353593148485111,0.0188409058144428,-0.0206482729053031,0.0348336280121082,0.0150845435963097,0.0150713145386374,missense,"I58E,K77W",-1.03385512639793,-1.25357226666641
NHERF3_PDZ1 abundance,2,MTSTFNPRECKLSKQEGQNYGFFLRIEKDTEGHLVRVVEKCSPAEKAGLQDGDRVLRENGVFVDKEEHMQVVDLVRCSGNSVTLLVLDGDSYEKAVKTRVDLKELG*,2,2,FALSE,FALSE,91.6666666666667,129,45,101,1,0,6,-1.65466491578547,0.414248807171385,,,-1.13224718780719,0.247143312739445,-1.26938368375143,0.212240782268334,-0.0533794744536049,0.0456809997988826,,,0.0113651313716165,0.0248598007279182,-0.00804160851168559,0.0225941202384311,missense,"I58E,K77C",-1.22886940553945,-1.49529719905526
NHERF3_PDZ1 abundance,2,MTSTFNPRECKLSKQEGQNYGFFLRIEKDTEGHLVRVVEKCSPAEKAGLQDGDRVLRENGVFVDKEEHMQVVDLVRFSGNSVTLLVLDGDSYEKAVKTRVDLKELG*,2,2,FALSE,FALSE,38.3333333333333,58,19,38,3,0,1,-1.11564744314436,0.257746764474397,,,-1.38462280815774,0.598417208714236,-1.15773792168838,0.236722616811237,0.00606030336360838,0.0284228456239014,,,-0.0140209798727276,0.0601939514199065,0.00384365569250809,0.0252003371370307,missense,"I58E,K77F",-1.12864537257609,-1.37106707755618
NHERF3_PDZ1 abundance,2,MTSTFNPRECKLSKQEGQNYGFFLRIEKDTEGHLVRVVEKCSPAEKAGLQDGDRVLRDNGVFVDKEEHMQVVDLVRKSGNSVTLLVLDGDSYEKAVKTRVDLKELG*,1,1,FALSE,FALSE,153,143,92,224,9,11,15,-1.05992457718563,0.174055985145076,-1.05421180438147,0.168975135493528,-1.09512500205736,0.158483603924471,-1.07106443086032,0.0962942183676635,0.0122051037458596,0.0191939029992595,0.012104565674384,0.0190276007489276,0.0150992002003308,0.0159416444189139,0.0130704934958938,0.0102510136120495,missense,I58D,-1.05083886526868,-1.27462402322656
NHERF3_PDZ1 abundance,2,MTSTFNPRECKLSKQEGQNYGFFLRIEKDTEGHLVRVVEKCSPAEKAGLQDGDRVLRDNGVFVDKEEHMQVVDLVRTSGNSVTLLVLDGDSYEKAVKTRVDLKELG*,2,2,FALSE,FALSE,33,37,20,42,1,19,1,-1.29998501621966,0.416120982448772,-0.473921061002365,0.20429267063286,-1.41564448086763,0.598223914442225,-0.701468188114659,0.175331150191946,-0.0142673946111392,0.0458874526286537,0.0774487392480094,0.023004564318773,-0.0171414066132543,0.0601745082189928,0.052415909862246,0.0186649005277922,missense,"I58D,K77T",-0.719053535207025,-0.863368053510803
NHERF3_PDZ1 abundance,2,MTSTFNPRECKLSKQEGQNYGFFLRIEKDTEGHLVRVVEKCSPAEKAGLQDGDRVLRDNGVFVDKEEHMQVVDLVRRSGNSVTLLVLDGDSYEKAVKTRVDLKELG*,2,2,FALSE,FALSE,266.333333333333,351,132,316,12,9,15,-1.23417681132164,0.134293948408308,-1.10700044030022,0.191693644176288,-1.19542654263162,0.156152824754983,-1.1933423818758,0.0899214173788867,-0.00701044047471477,0.0148091719856009,0.00616025271136243,0.0215858393416298,0.00501000829082576,0.0157071945968572,5.337822603102e-05,0.00957259624919806,missense,"I58D,K77R",-1.16060737924368,-1.41068476060352
NHERF3_PDZ1 abundance,2,MTSTFNPRECKLSKQEGQNYGFFLRIEKDTEGHLVRVVEKCSPAEKAGLQDGDRVLRDNGVFVDKEEHMQVVDLVRSSGNSVTLLVLDGDSYEKAVKTRVDLKELG*,2,2,FALSE,FALSE,129.333333333333,148,95,145,7,4,8,-1.07595533671276,0.179590681035751,-1.17226285540347,0.264757084500837,-0.993244863884023,0.215554573081413,-1.06987425521904,0.122358353987284,0.0104373228613834,0.01980423774855,-0.00118868164438565,0.0298132153267307,0.0253471810380409,0.0216823335149061,0.0131971937994668,0.0130256745787432,missense,"I58D,K77S",-1.04977044851465,-1.2732996947273
NHERF3_PDZ1 abundance,2,MTSTFNPRECKLSKQEGQNYGFFLRIEKDTEGHLVRVVEKCSPAEKAGLQDGDRVLRDNGVFVDKEEHMQVVDLVRMSGNSVTLLVLDGDSYEKAVKTRVDLKELG*,2,2,FALSE,FALSE,79,99,59,79,1,2,2,-1.5794935308753,0.414477423327299,-1.40712829282088,0.355198225109496,-1.3966226824957,0.4237188316494,-1.4560399844805,0.227525834486973,-0.0450900021376536,0.0457062102868588,-0.0276359205227463,0.0399974232562168,-0.0152280304762626,0.0426212856124316,-0.0279121294212885,0.0242212924717204,missense,"I58D,K77M",-1.39643015205953,-1.70299281140679
NHERF3_PDZ1 abundance,2,MTSTFNPRECKLSKQEGQNYGFFLRIEKDTEGHLVRVVEKCSPAEKAGLQDGDRVLRDNGVFVDKEEHMQVVDLVRISGNSVTLLVLDGDSYEKAVKTRVDLKELG*,2,2,FALSE,FALSE,49.6666666666667,52,31,66,3,2,3,-1.08463538074544,0.25805783320545,-1.22694579496408,0.367112286125222,-1.21521719183458,0.347370223014072,-1.1542270514641,0.180411075450788,0.00948013702802156,0.0284571485123942,-0.00734630441354661,0.0413390170690787,0.003019294522331,0.0349414856797946,0.00421740584147165,0.0192056846356994,missense,"I58D,K77I",-1.12549367593677,-1.36716047307366
NHERF3_PDZ1 abundance,2,MTSTFNPRECKLSKQEGQNYGFFLRIEKDTEGHLVRVVEKCSPAEKAGLQDGDRVLRDNGVFVDKEEHMQVVDLVRHSGNSVTLLVLDGDSYEKAVKTRVDLKELG*,2,2,FALSE,FALSE,56,43,38,87,3,1,0,-1.03066393124958,0.258686060801964,-1.47801859207401,0.496547165475665,,,-1.12616133309892,0.22941948572753,0.0154318011749892,0.0285264258747262,-0.0356185879561586,0.0559141508606428,,,0.00720514556115959,0.024422881362232,missense,"I58D,K77H",-1.10029917297854,-1.33593127513514
NHERF3_PDZ1 abundance,2,MTSTFNPRECKLSKQEGQNYGFFLRIEKDTEGHLVRVVEKCSPAEKAGLQDGDRVLRDNGVFVDKEEHMQVVDLVRLSGNSVTLLVLDGDSYEKAVKTRVDLKELG*,2,2,FALSE,FALSE,179,229,114,194,3,1,52,-1.38641974759908,0.245286377910361,-1.60590273357143,0.491054979456669,-0.489355652716653,0.0933959143135794,-0.633660667457906,0.0859358905645733,-0.0237989246443112,0.0270487851407526,-0.0500190994836399,0.0552956981959766,0.076032693179634,0.00939456460667055,0.0596343683432915,0.00914831647085537,missense,"I58D,K77L",-0.658182947198248,-0.787917482221029
NHERF3_PDZ1 abundance,2,MTSTFNPRECKLSKQEGQNYGFFLRIEKDTEGHLVRVVEKCSPAEKAGLQDGDRVLRDNGVFVDKEEHMQVVDLVRDSGNSVTLLVLDGDSYEKAVKTRVDLKELG*,2,2,FALSE,FALSE,32.6666666666667,30,25,43,1,0,2,-1.24042541582194,0.416731683312767,,,-1.20809140581152,0.424871394804728,-1.22457110560471,0.297509874032629,-0.00769950100061098,0.0459547972427174,,,0.00373606738824203,0.0427372203308352,-0.00327107964338844,0.0316714525557825,missense,"I58D,K77D",-1.18864130170141,-1.44543348793016
NHERF3_PDZ1 abundance,2,MTSTFNPRECKLSKQEGQNYGFFLRIEKDTEGHLVRVVEKCSPAEKAGLQDGDRVLRDNGVFVDKEEHMQVVDLVRASGNSVTLLVLDGDSYEKAVKTRVDLKELG*,2,2,FALSE,FALSE,247.333333333333,337,126,279,9,9,10,-1.30342651707426,0.154882946418743,-1.16836316191141,0.179104874529047,-1.2707007340137,0.190747596014204,-1.25250327968225,0.0998285216183535,-0.0146469037301157,0.0170796094562506,-0.000749553067311615,0.0201682693419472,-0.00256171751057835,0.0191870343311365,-0.00624460288846812,0.0106272583269046,missense,"I58D,K77A",-1.21371592239238,-1.47651408888863
NHERF3_PDZ1 abundance,2,MTSTFNPRECKLSKQEGQNYGFFLRIEKDTEGHLVRVVEKCSPAEKAGLQDGDRVLRDNGVFVDKEEHMQVVDLVRGSGNSVTLLVLDGDSYEKAVKTRVDLKELG*,2,2,FALSE,FALSE,272.666666666667,395,160,263,12,33,7,-1.19569780627081,0.152514320145339,-0.84160166642716,0.116863308578269,-1.29588761935529,0.228005585211058,-1.01850574853647,0.0859234602725392,-0.00276719489003646,0.0168184108373389,0.036045726060812,0.0131595004870477,-0.00509523113718016,0.0229347634389566,0.018665634897593,0.00914699320249094,missense,"I58D,K77G",-1.00365710921813,-1.21614109140479
NHERF3_PDZ1 abundance,2,MTSTFNPRECKLSKQEGQNYGFFLRIEKDTEGHLVRVVEKCSPAEKAGLQDGDRVLRDNGVFVDKEEHMQVVDLVRVSGNSVTLLVLDGDSYEKAVKTRVDLKELG*,2,2,FALSE,FALSE,244,310,152,270,21,9,3,-1.04374410813438,0.124188356327052,-1.25065467006268,0.173367574930503,-1.63530572707375,0.345213247813337,-1.15499166935436,0.0968996862769391,0.0139893937442374,0.0136947848302495,-0.0100160641285765,0.0195222154369201,-0.0392368246433894,0.0347245185562622,0.00413600834394816,0.0103154687775294,missense,"I58D,K77V",-1.12618007089903,-1.36801127628958
NHERF3_PDZ1 abundance,2,MTSTFNPRECKLSKQEGQNYGFFLRIEKDTEGHLVRVVEKCSPAEKAGLQDGDRVLRDNGVFVDKEEHMQVVDLVR*SGNSVTLLVLDGDSYEKAVKTRVDLKELG*,2,2,FALSE,TRUE,49.6666666666667,96,23,30,1,0,0,-1.57075453100159,0.414508134013194,,,,,-1.57075453100159,0.414508134013194,-0.0441263149898273,0.0457095968864384,,,,,-0.0401240814763732,0.044126517625916,stop,"I58D,K77*",-1.49940902272561,-1.8306376211039
NHERF3_PDZ1 abundance,2,MTSTFNPRECKLSKQEGQNYGFFLRIEKDTEGHLVRVVEKCSPAEKAGLQDGDRVLRDNGVFVDKEEHMQVVDLVRYSGNSVTLLVLDGDSYEKAVKTRVDLKELG*,2,2,FALSE,FALSE,87.6666666666667,103,26,134,1,1,4,-1.59074233148625,0.414439255420141,-1.37176832012775,0.503375227164562,-1.34555547327434,0.300675284446609,-1.41905315495736,0.219107196170288,-0.0463304558204418,0.0457020013473784,-0.0236541782330724,0.0566830310353851,-0.0100912512087923,0.0302445070121447,-0.0239746916463578,0.0233250852285217,missense,"I58D,K77Y",-1.36322719699131,-1.66183694269653
NHERF3_PDZ1 abundance,2,MTSTFNPRECKLSKQEGQNYGFFLRIEKDTEGHLVRVVEKCSPAEKAGLQDGDRVLRDNGVFVDKEEHMQVVDLVRWSGNSVTLLVLDGDSYEKAVKTRVDLKELG*,2,2,FALSE,FALSE,156.666666666667,222,57,191,5,0,5,-1.3517634425649,0.210283898714383,,,-1.38624988822257,0.269201752847698,-1.36483209850209,0.165717787901567,-0.0199772246517229,0.0231889110326533,,,-0.0141846455844629,0.027078628416928,-0.0182025819890516,0.0176415087876985,missense,"I58D,K77W",-1.31455313315705,-1.6015042591555
NHERF3_PDZ1 abundance,2,MTSTFNPRECKLSKQEGQNYGFFLRIEKDTEGHLVRVVEKCSPAEKAGLQDGDRVLRDNGVFVDKEEHMQVVDLVRCSGNSVTLLVLDGDSYEKAVKTRVDLKELG*,2,2,FALSE,FALSE,84,137,46,69,7,0,3,-1.11912355859643,0.188054951684089,,,-1.22899537306185,0.347282701229592,-1.14403592254069,0.165366476336684,0.00567697714391184,0.0207376293216594,,,0.00163336651195357,0.0349326819857055,0.00530230380405917,0.0176041098691058,missense,"I58D,K77C",-1.11634513306081,-1.35582063212517
NHERF3_PDZ1 abundance,2,MTSTFNPRECKLSKQEGQNYGFFLRIEKDTEGHLVRVVEKCSPAEKAGLQDGDRVLRDNGVFVDKEEHMQVVDLVRFSGNSVTLLVLDGDSYEKAVKTRVDLKELG*,2,2,FALSE,FALSE,190,231,102,237,21,1,7,-0.955492546339413,0.141391902260219,-1.75446910470021,0.487111090277093,-1.34884243982068,0.228281328698681,-1.10415360161524,0.116702230055745,0.0237212734909404,0.0155918939219551,-0.06674855252594,0.0548515929228084,-0.0104218825839066,0.02296250009134,0.00954798149496591,0.0124235511657646,missense,"I58D,K77F",-1.08054290489535,-1.31144290132124
NHERF3_PDZ1 abundance,2,MTSTFNPRECKLSKQEGQNYGFFLRIEKDTEGHLVRVVEKCSPAEKAGLQDGDRVLRANGVFVDKEEHMQVVDLVRKSGNSVTLLVLDGDSYEKAVKTRVDLKELG*,1,1,FALSE,FALSE,172.333333333333,130,152,235,29,61,43,-0.681447015667848,0.111438600271703,-0.711522050598442,0.0964695085542229,-0.783504269966861,0.0958843768457937,-0.729745125457017,0.0580506411415661,0.0539414542489098,0.012288814327215,0.0506934609972787,0.0108630378537872,0.0464446945072114,0.00964487557800141,0.0494056847987138,0.00617978859601221,missense,I58A,-0.744437648745547,-0.894832278365831
NHERF3_PDZ1 abundance,2,MTSTFNPRECKLSKQEGQNYGFFLRIEKDTEGHLVRVVEKCSPAEKAGLQDGDRVLRANGVFVDKEEHMQVVDLVRNSGNSVTLLVLDGDSYEKAVKTRVDLKELG*,2,2,FALSE,FALSE,33.3333333333333,20,28,52,3,8,4,-0.813274824986836,0.262822149919961,-0.810310970786027,0.224428790051499,-1.05215040666199,0.302475959245302,-0.869660582332197,0.148641365307022,0.0394042340403399,0.0289825302325335,0.0395692436604679,0.0252720105901521,0.0194219547432314,0.0304256343757585,0.034510966535491,0.0158236359867228,missense,"I58A,K77N",-0.870039293651889,-1.05051856583446
NHERF3_PDZ1 abundance,2,MTSTFNPRECKLSKQEGQNYGFFLRIEKDTEGHLVRVVEKCSPAEKAGLQDGDRVLRANGVFVDKEEHMQVVDLVRTSGNSVTLLVLDGDSYEKAVKTRVDLKELG*,2,2,FALSE,FALSE,99.3333333333333,123,56,119,6,15,8,-1.04078568327352,0.184353259842951,-0.814217383166337,0.168141640388734,-0.99443587333359,0.215170744593467,-0.93643698099513,0.10758664417156,0.0143156319931696,0.0203294278221664,0.0391293584967951,0.0189337442650499,0.0252273790605845,0.0216437247432657,0.0274022762811731,0.0114531502781037,missense,"I58A,K77T",-0.929984246842217,-1.12482179029973
NHERF3_PDZ1 abundance,2,MTSTFNPRECKLSKQEGQNYGFFLRIEKDTEGHLVRVVEKCSPAEKAGLQDGDRVLRANGVFVDKEEHMQVVDLVRRSGNSVTLLVLDGDSYEKAVKTRVDLKELG*,2,2,FALSE,FALSE,134,181,84,137,37,101,28,-0.541230529535898,0.102212478722188,-0.444693907663429,0.109719325561236,-0.713143639856905,0.117632457083195,-0.558775395909412,0.06311270012154,0.0694037299728412,0.0112714101745616,0.080739889766319,0.0123550457002047,0.0535221720413429,0.0118324846009758,0.0676062897213191,0.00671867074686558,missense,"I58A,K77R",-0.590958685520428,-0.704591378201901
NHERF3_PDZ1 abundance,2,MTSTFNPRECKLSKQEGQNYGFFLRIEKDTEGHLVRVVEKCSPAEKAGLQDGDRVLRANGVFVDKEEHMQVVDLVRSSGNSVTLLVLDGDSYEKAVKTRVDLKELG*,2,2,FALSE,FALSE,199.333333333333,247,123,228,34,164,121,-0.812355675741432,0.100864029886094,-0.393684845480068,0.0816632037849722,-0.37372640407354,0.063453803815824,-0.466571495427959,0.0448739185316446,0.0395055925856575,0.011122710914735,0.0864838121899788,0.00919576026946453,0.087663677840818,0.00638272952160695,0.0774218680077601,0.00477705886699802,missense,"I58A,K77S",-0.508187547678362,-0.601994543822907
NHERF3_PDZ1 abundance,2,MTSTFNPRECKLSKQEGQNYGFFLRIEKDTEGHLVRVVEKCSPAEKAGLQDGDRVLRANGVFVDKEEHMQVVDLVRMSGNSVTLLVLDGDSYEKAVKTRVDLKELG*,2,2,FALSE,FALSE,109.333333333333,122,61,145,8,8,6,-1.00242425028453,0.164767951581002,-0.895812342777285,0.212332457923149,-1.24368728474864,0.245984765841513,-1.0239035425608,0.115055549504967,0.0185459124003026,0.0181696715421562,0.0299412829253957,0.0239098919707918,0.000155527630547547,0.0247432641132014,0.0180910120286771,0.0122482535723383,missense,"I58A,K77M",-1.00850269113927,-1.22214730780816
NHERF3_PDZ1 abundance,2,MTSTFNPRECKLSKQEGQNYGFFLRIEKDTEGHLVRVVEKCSPAEKAGLQDGDRVLRANGVFVDKEEHMQVVDLVRISGNSVTLLVLDGDSYEKAVKTRVDLKELG*,2,2,FALSE,FALSE,100,124,63,113,3,3,1,-1.33044126557777,0.245499274032152,-1.304952907268,0.295097588391912,-1.28996731043042,0.599141506837648,-1.31730364254728,0.180008951743564,-0.0176259363781089,0.0270722621128727,-0.0161303671347304,0.0332297357092976,-0.00449971552929873,0.060266807556761,-0.0131429339934449,0.0191628765038473,missense,"I58A,K77I",-1.27188699475386,-1.54861854501084
NHERF3_PDZ1 abundance,2,MTSTFNPRECKLSKQEGQNYGFFLRIEKDTEGHLVRVVEKCSPAEKAGLQDGDRVLRANGVFVDKEEHMQVVDLVRHSGNSVTLLVLDGDSYEKAVKTRVDLKELG*,2,2,FALSE,FALSE,44.3333333333333,63,22,48,2,1,3,-1.25428158272969,0.30464165847788,-1.32499617957367,0.507264844503976,-1.1165098973182,0.348124185075871,-1.21666050328368,0.208910695192879,-0.00922748019275041,0.0335941475237653,-0.0183873582714466,0.0571210249780106,0.0129481234470127,0.03501732567079,-0.00242895543856012,0.0222396153832231,missense,"I58A,K77H",-1.1815399800468,-1.43663122737576
NHERF3_PDZ1 abundance,2,MTSTFNPRECKLSKQEGQNYGFFLRIEKDTEGHLVRVVEKCSPAEKAGLQDGDRVLRANGVFVDKEEHMQVVDLVRPSGNSVTLLVLDGDSYEKAVKTRVDLKELG*,2,2,FALSE,FALSE,23,23,12,34,0,0,1,,,,,-1.35014752823549,0.598655897825469,-1.35014752823549,0.598655897825469,,,,,-0.0105531596051816,0.0602179608243099,-0.0166393341405129,0.0637299919099132,missense,"I58A,K77P",-1.30137084278385,-1.58516449027694
NHERF3_PDZ1 abundance,2,MTSTFNPRECKLSKQEGQNYGFFLRIEKDTEGHLVRVVEKCSPAEKAGLQDGDRVLRANGVFVDKEEHMQVVDLVRLSGNSVTLLVLDGDSYEKAVKTRVDLKELG*,2,2,FALSE,FALSE,361.666666666667,440,229,416,25,8,11,-1.08739483987505,0.1019496789352,-1.37991793812883,0.179084506797908,-1.27534989971873,0.181376890565517,-1.18140841262889,0.0796087196386218,0.00917583958705818,0.0112424301103859,-0.0245718734734283,0.0201659758148247,-0.00302937059694813,0.0182444481549127,0.00132381048322849,0.00847475666231058,missense,"I58A,K77L",-1.14989429434834,-1.3974056318474
NHERF3_PDZ1 abundance,2,MTSTFNPRECKLSKQEGQNYGFFLRIEKDTEGHLVRVVEKCSPAEKAGLQDGDRVLRANGVFVDKEEHMQVVDLVRESGNSVTLLVLDGDSYEKAVKTRVDLKELG*,2,2,FALSE,FALSE,77.3333333333333,87,57,88,4,5,2,-1.09138142446291,0.230080482710396,-1.09518659768837,0.246119129259088,-1.39852606174591,0.423231185201474,-1.13475489587314,0.156208747970606,0.00873622173758237,0.0253719655976512,0.00749056133855981,0.0277144712122159,-0.0154194887372421,0.0425722339371637,0.00629031671195256,0.0166292226980226,missense,"I58A,K77E",-1.10801358598303,-1.34549347729868
NHERF3_PDZ1 abundance,2,MTSTFNPRECKLSKQEGQNYGFFLRIEKDTEGHLVRVVEKCSPAEKAGLQDGDRVLRANGVFVDKEEHMQVVDLVRDSGNSVTLLVLDGDSYEKAVKTRVDLKELG*,2,2,FALSE,FALSE,105.333333333333,86,53,177,3,4,9,-0.972202959250144,0.25951338969634,-1.18299822129062,0.26254244234618,-1.16430142079651,0.201412930966014,-1.11650898369568,0.136074343794942,0.0218785443011409,0.0286176589945405,-0.00239754740678072,0.0295638335073436,0.00814084083440607,0.0202598454813132,0.0082326876794527,0.0144858120678311,missense,"I58A,K77D",-1.09163429070367,-1.32519094324113
NHERF3_PDZ1 abundance,2,MTSTFNPRECKLSKQEGQNYGFFLRIEKDTEGHLVRVVEKCSPAEKAGLQDGDRVLRANGVFVDKEEHMQVVDLVRASGNSVTLLVLDGDSYEKAVKTRVDLKELG*,2,2,FALSE,FALSE,122.333333333333,167,81,119,66,112,82,-0.533219735243989,0.0834674357833145,-0.376209847599619,0.0990357562111198,-0.324569957972569,0.0771796785355997,-0.409757372387312,0.0491846067616291,0.0702871147553741,0.00920431357006505,0.0884516004198055,0.0111520125345631,0.0926082561141177,0.00776339609343418,0.0834700229075967,0.00523595374637856,missense,"I58A,K77A",-0.457185696509177,-0.538776511380109
NHERF3_PDZ1 abundance,2,MTSTFNPRECKLSKQEGQNYGFFLRIEKDTEGHLVRVVEKCSPAEKAGLQDGDRVLRANGVFVDKEEHMQVVDLVRGSGNSVTLLVLDGDSYEKAVKTRVDLKELG*,2,2,FALSE,FALSE,372,477,221,418,48,53,46,-0.903867504357355,0.0875418291703884,-0.854653056035814,0.0878690205319003,-0.933761210430011,0.090684902781189,-0.896689677540568,0.0511909945770478,0.0294141891772952,0.0096536144739503,0.0345760623143273,0.0098945719794636,0.0313305586785044,0.00912186774217005,0.0316335806695558,0.00544954402371358,missense,"I58A,K77G",-0.894303223415776,-1.08059429571169
NHERF3_PDZ1 abundance,2,MTSTFNPRECKLSKQEGQNYGFFLRIEKDTEGHLVRVVEKCSPAEKAGLQDGDRVLRANGVFVDKEEHMQVVDLVRVSGNSVTLLVLDGDSYEKAVKTRVDLKELG*,2,2,FALSE,FALSE,284.666666666667,368,144,342,9,8,18,-1.22063754586895,0.156868358464294,-1.25156952433067,0.184033295979544,-0.990832726881,0.145758735176656,-1.13616198231575,0.092358335042585,-0.0055174073706617,0.0172985493920656,-0.0101190821359529,0.0207232387781818,0.0255898145309682,0.0146616676400435,0.00614052514065194,0.00983201863784693,missense,"I58A,K77V",-1.10927672284914,-1.34705916610313
NHERF3_PDZ1 abundance,2,MTSTFNPRECKLSKQEGQNYGFFLRIEKDTEGHLVRVVEKCSPAEKAGLQDGDRVLRANGVFVDKEEHMQVVDLVR*SGNSVTLLVLDGDSYEKAVKTRVDLKELG*,2,2,FALSE,TRUE,108.333333333333,119,63,143,1,3,1,-1.41256500596291,0.415262901730526,-1.31152915892097,0.294184967462321,-1.65187591805597,0.597243595343191,-1.38793175425057,0.222733196189548,-0.0266820748704161,0.0457928283727981,-0.016870892008474,0.0331269691890481,-0.0409035970163713,0.0600758992896975,-0.0206616588632957,0.0237110915348693,stop,"I58A,K77*",-1.33528961805713,-1.62720763550579
NHERF3_PDZ1 abundance,2,MTSTFNPRECKLSKQEGQNYGFFLRIEKDTEGHLVRVVEKCSPAEKAGLQDGDRVLRANGVFVDKEEHMQVVDLVRYSGNSVTLLVLDGDSYEKAVKTRVDLKELG*,2,2,FALSE,FALSE,84.6666666666667,72,38,144,2,16,5,-1.11070827366349,0.306020887008148,-0.699896616363341,0.176561158576569,-1.29710727417732,0.268556943624387,-0.923613216409134,0.132895081989343,0.00660496685124282,0.0337462409930114,0.052002553725699,0.0198818318644978,-0.0052179145126538,0.0270137679575396,0.0287674318175819,0.0141473633364541,missense,"I58A,K77Y",-0.918472395601008,-1.11055257127022
NHERF3_PDZ1 abundance,2,MTSTFNPRECKLSKQEGQNYGFFLRIEKDTEGHLVRVVEKCSPAEKAGLQDGDRVLRANGVFVDKEEHMQVVDLVRWSGNSVTLLVLDGDSYEKAVKTRVDLKELG*,2,2,FALSE,FALSE,149.333333333333,192,74,182,6,3,9,-1.25753269934766,0.181508007107544,-1.32512718618799,0.295190557427819,-1.17359947315564,0.201620139201809,-1.23812833264118,0.122692986781051,-0.00958599482212394,0.0200156695508478,-0.018402110391902,0.0332402045732053,0.00720556273101099,0.020280688268415,-0.00471431602090214,0.0130612979565752,missense,"I58A,K77W",-1.20081157976917,-1.46051884299253
NHERF3_PDZ1 abundance,2,MTSTFNPRECKLSKQEGQNYGFFLRIEKDTEGHLVRVVEKCSPAEKAGLQDGDRVLRANGVFVDKEEHMQVVDLVRCSGNSVTLLVLDGDSYEKAVKTRVDLKELG*,2,2,FALSE,FALSE,71,55,68,90,6,3,21,-0.903343786412171,0.19075800514981,-1.31836932103941,0.295097194203987,-0.704634147035153,0.13687403355673,-0.840092823308402,0.104063985688957,0.029471941810337,0.0210357066671734,-0.0176411347632296,0.0332296913214033,0.0543781300419845,0.0137679679103193,0.0376586061899659,0.0110781452085585,missense,"I58A,K77C",-0.843496413740514,-1.01761802193466
NHERF3_PDZ1 abundance,2,MTSTFNPRECKLSKQEGQNYGFFLRIEKDTEGHLVRVVEKCSPAEKAGLQDGDRVLRANGVFVDKEEHMQVVDLVRFSGNSVTLLVLDGDSYEKAVKTRVDLKELG*,2,2,FALSE,FALSE,164,233,68,191,3,2,3,-1.2948213269336,0.256481499766977,-1.29122251153687,0.362010734278164,-1.29726077730182,0.346901826417051,-1.29459045271739,0.179195781968708,-0.013697972357763,0.02828331943615,-0.0145842432784977,0.0407645521250958,-0.00523335517760143,0.0348943703201496,-0.0107249983991165,0.0190763104090988,missense,"I58A,K77F",-1.2514974390363,-1.52334519580297
NHERF3_PDZ1 abundance,2,MTSTFNPRECKLSKQEGQNYGFFLRIEKDTEGHLVRVVEKCSPAEKAGLQDGDRVLRANGVFVDKEEHMQVVDLVRQSGNSVTLLVLDGDSYEKAVKTRVDLKELG*,2,2,FALSE,FALSE,16.6666666666667,28,11,11,26,1,1,-0.295548370213275,0.145147703634987,-1.13092742980809,0.531854437720503,-1.00037064990708,0.603377566177804,-0.386514532728923,0.136401856469597,0.096496159634232,0.0160060623127272,0.00346593202240481,0.059889958767802,0.02463040817213,0.060692906850732,0.0859443424436992,0.0145206774724516,missense,"I58A,K77Q",-0.436320675884669,-0.512913811879571
NHERF3_PDZ1 abundance,2,MTSTFNPRECKLSKQEGQNYGFFLRIEKDTEGHLVRVVEKCSPAEKAGLQDGDRVLRGNGVFVDKEEHMQVVDLVRKSGNSVTLLVLDGDSYEKAVKTRVDLKELG*,1,1,FALSE,FALSE,465,344,349,702,19,26,25,-1.10003545021411,0.12304684399738,-1.15233067321465,0.108715090023436,-1.28485146440888,0.122038726584698,-1.17732563563701,0.0677594417174355,0.00778190505215993,0.013568905350093,0.00105580008741551,0.0122419628326257,-0.00398511972154394,0.0122757050974022,0.00175844304194497,0.00721334023127148,missense,I58G,-1.14622919888699,-1.39286265706374
NHERF3_PDZ1 abundance,2,MTSTFNPRECKLSKQEGQNYGFFLRIEKDTEGHLVRVVEKCSPAEKAGLQDGDRVLRGNGVFVDKEEHMQVVDLVRNSGNSVTLLVLDGDSYEKAVKTRVDLKELG*,2,2,FALSE,FALSE,170.666666666667,212,87,213,9,3,5,-1.0317003242715,0.161435135482743,-1.26881199232578,0.297778389749829,-1.37806743496339,0.268675425450234,-1.14937072682325,0.125489583302376,0.0153175136535611,0.0178021475592777,-0.0120606861238937,0.0335316098150744,-0.0133615840367557,0.0270256858789585,0.00473438651634221,0.0133590100050604,missense,"I58G,K77N",-1.12113416929818,-1.36175675878104
NHERF3_PDZ1 abundance,2,MTSTFNPRECKLSKQEGQNYGFFLRIEKDTEGHLVRVVEKCSPAEKAGLQDGDRVLRGNGVFVDKEEHMQVVDLVRTSGNSVTLLVLDGDSYEKAVKTRVDLKELG*,2,2,FALSE,FALSE,444.333333333333,548,213,572,10,19,11,-1.387164247536,0.140042010986973,-1.04906181062704,0.130886315598415,-1.38679189549911,0.181259998870892,-1.24590917740352,0.084576061422037,-0.0238810238583102,0.0154430355983725,0.0126844854639585,0.0147385741069589,-0.0142391653395739,0.018232690182573,-0.00554262686784748,0.00900355568161486,missense,"I58G,K77T",-1.20779641849062,-1.469176720124
NHERF3_PDZ1 abundance,2,MTSTFNPRECKLSKQEGQNYGFFLRIEKDTEGHLVRVVEKCSPAEKAGLQDGDRVLRGNGVFVDKEEHMQVVDLVRRSGNSVTLLVLDGDSYEKAVKTRVDLKELG*,2,2,FALSE,FALSE,539,614,345,658,13,20,23,-1.27547243420768,0.124070119427205,-1.23663919815329,0.118610229760404,-1.24832562671298,0.125803068326597,-1.25300790285034,0.0708472258729164,-0.01156428663696,0.0136817463381533,-0.00843783900675152,0.013356214155579,-0.000311036710859441,0.0126543549768511,-0.00629832261383417,0.00754205069743935,missense,"I58G,K77R",-1.21416892094869,-1.47707559159437
NHERF3_PDZ1 abundance,2,MTSTFNPRECKLSKQEGQNYGFFLRIEKDTEGHLVRVVEKCSPAEKAGLQDGDRVLRGNGVFVDKEEHMQVVDLVRSSGNSVTLLVLDGDSYEKAVKTRVDLKELG*,2,2,FALSE,FALSE,582,683,315,748,20,9,36,-1.16624794968084,0.113353233545919,-1.33008220621608,0.173002041500393,-1.15903244492861,0.101222526507744,-1.1890873803812,0.069198266320713,0.000480367612676252,0.0124999491831283,-0.0189600749854625,0.0194810542083867,0.00867083975958176,0.010181832598529,0.000506344966712674,0.00736651049261816,missense,"I58G,K77S",-1.15678767841336,-1.40595014871244
NHERF3_PDZ1 abundance,2,MTSTFNPRECKLSKQEGQNYGFFLRIEKDTEGHLVRVVEKCSPAEKAGLQDGDRVLRGNGVFVDKEEHMQVVDLVRMSGNSVTLLVLDGDSYEKAVKTRVDLKELG*,2,2,FALSE,FALSE,300,405,187,308,10,11,11,-1.23384012920983,0.160159877823837,-1.24811122832437,0.157538781374034,-1.27918015946249,0.181920060420888,-1.25160395862069,0.0955666394268178,-0.00697331308842961,0.0176615194057345,-0.00972965752926605,0.0177397995610575,-0.00341465107615921,0.0182990848522049,-0.00614886554722366,0.0101735591007312,missense,"I58G,K77M",-1.21290860483681,-1.47551339918326
NHERF3_PDZ1 abundance,2,MTSTFNPRECKLSKQEGQNYGFFLRIEKDTEGHLVRVVEKCSPAEKAGLQDGDRVLRGNGVFVDKEEHMQVVDLVRISGNSVTLLVLDGDSYEKAVKTRVDLKELG*,2,2,FALSE,FALSE,221.666666666667,231,139,295,1,17,3,-1.62935306419858,0.414319149134957,-0.970136924020426,0.144700395413508,-1.67289629286603,0.345137617731882,-1.12728176600952,0.127020675632959,-0.050588227581597,0.0456887567101112,0.0215718950057163,0.0162941212865347,-0.0430180071665471,0.0347169110319754,0.00708586972910347,0.0135220026393863,missense,"I58G,K77I",-1.10130498191289,-1.33717799972229
NHERF3_PDZ1 abundance,2,MTSTFNPRECKLSKQEGQNYGFFLRIEKDTEGHLVRVVEKCSPAEKAGLQDGDRVLRGNGVFVDKEEHMQVVDLVRQSGNSVTLLVLDGDSYEKAVKTRVDLKELG*,2,2,FALSE,FALSE,281.333333333333,412,134,298,14,8,14,-1.15009968530258,0.141969065850444,-1.07577845654026,0.201244540661905,-1.20344562583057,0.161784761641518,-1.15190377813251,0.0942758359495552,0.00226110626308518,0.0156555402364226,0.00967603294635892,0.0226613268362358,0.00420337990935388,0.0162737032640736,0.00446473020787981,0.0100361464477163,missense,"I58G,K77Q",-1.12340808111736,-1.36457532767337
NHERF3_PDZ1 abundance,2,MTSTFNPRECKLSKQEGQNYGFFLRIEKDTEGHLVRVVEKCSPAEKAGLQDGDRVLRGNGVFVDKEEHMQVVDLVRHSGNSVTLLVLDGDSYEKAVKTRVDLKELG*,2,2,FALSE,FALSE,98.3333333333333,116,59,120,2,5,1,-1.41926831511335,0.293643256687937,-1.08691829216618,0.243970437973406,-1.4570336096829,0.597994296343452,-1.24365756639548,0.179044630238095,-0.0274212776361256,0.0323813063972329,0.00842162149653466,0.0274725158511667,-0.0213046812867417,0.0601514112550664,-0.00530293132346488,0.019060219531845,missense,"I58G,K77H",-1.20577515470308,-1.46667131459917
NHERF3_PDZ1 abundance,2,MTSTFNPRECKLSKQEGQNYGFFLRIEKDTEGHLVRVVEKCSPAEKAGLQDGDRVLRGNGVFVDKEEHMQVVDLVRPSGNSVTLLVLDGDSYEKAVKTRVDLKELG*,2,2,FALSE,FALSE,107.333333333333,128,70,124,2,0,2,-1.34919333374099,0.304044148357896,,,-1.53620221049847,0.422589967617539,-1.41297942167816,0.246803352868656,-0.0196938076843461,0.0335282575098454,,,-0.0292681402950701,0.0425077347557649,-0.0233281115756486,0.0262734832126292,missense,"I58G,K77P",-1.35777482662689,-1.65507859728972
NHERF3_PDZ1 abundance,2,MTSTFNPRECKLSKQEGQNYGFFLRIEKDTEGHLVRVVEKCSPAEKAGLQDGDRVLRGNGVFVDKEEHMQVVDLVRLSGNSVTLLVLDGDSYEKAVKTRVDLKELG*,2,2,FALSE,FALSE,538.666666666667,701,319,596,17,20,43,-1.29066142508231,0.110782277847423,-1.16640166714876,0.120044023351935,-1.00441966632979,0.0936853218205476,-1.13494316329362,0.0614515423821897,-0.0132392420673136,0.0122164388272437,-0.000528677143136258,0.0135176678033974,0.0242231232640461,0.00942367570368,0.00627027467907912,0.00654183198243609,missense,"I58G,K77L",-1.10818259302645,-1.34570296563115
NHERF3_PDZ1 abundance,2,MTSTFNPRECKLSKQEGQNYGFFLRIEKDTEGHLVRVVEKCSPAEKAGLQDGDRVLRGNGVFVDKEEHMQVVDLVRESGNSVTLLVLDGDSYEKAVKTRVDLKELG*,2,2,FALSE,FALSE,132.333333333333,142,80,175,2,10,16,-1.46810438963149,0.293477654999569,-1.03811875321374,0.176956216911759,-0.992574965611218,0.152460300337999,-1.07315479047653,0.107478944810436,-0.0328066418704236,0.0323630447859451,0.0139167385219287,0.0199263177721586,0.0254145651698845,0.0153357687218388,0.0128479639895218,0.0114416851285278,missense,"I58G,K77E",-1.05271537421276,-1.27695000160944
NHERF3_PDZ1 abundance,2,MTSTFNPRECKLSKQEGQNYGFFLRIEKDTEGHLVRVVEKCSPAEKAGLQDGDRVLRGNGVFVDKEEHMQVVDLVRDSGNSVTLLVLDGDSYEKAVKTRVDLKELG*,2,2,FALSE,FALSE,253.333333333333,279,165,316,6,9,11,-1.26169701933718,0.197421001489288,-1.14740171203168,0.180132559052472,-1.29293304002701,0.182151470776645,-1.23189861083626,0.107448873628524,-0.010045212319702,0.021770463965624,0.00161083030072168,0.0202839927041476,-0.00479803412819885,0.0183223620967587,-0.00405113017128381,0.0114384838969239,missense,"I58G,K77D",-1.19521917901887,-1.4535869265236
NHERF3_PDZ1 abundance,2,MTSTFNPRECKLSKQEGQNYGFFLRIEKDTEGHLVRVVEKCSPAEKAGLQDGDRVLRGNGVFVDKEEHMQVVDLVRASGNSVTLLVLDGDSYEKAVKTRVDLKELG*,2,2,FALSE,FALSE,364.333333333333,492,194,407,2,10,9,-1.55941998554865,0.293317383456386,-1.25972560319424,0.165497032538152,-1.41348773572474,0.200008737566375,-1.35991637548057,0.116935766944364,-0.0428764058540794,0.0323453709527193,-0.0110375049076791,0.0186359457624987,-0.0169244626309197,0.0201185996280003,-0.0176792780517969,0.0124484123657903,missense,"I58G,K77A",-1.31014030478772,-1.5960344512834
NHERF3_PDZ1 abundance,2,MTSTFNPRECKLSKQEGQNYGFFLRIEKDTEGHLVRVVEKCSPAEKAGLQDGDRVLRGNGVFVDKEEHMQVVDLVRGSGNSVTLLVLDGDSYEKAVKTRVDLKELG*,2,2,FALSE,FALSE,689.666666666667,908,367,794,24,17,28,-1.17759839744463,0.10876126049264,-1.23635629418401,0.12903890526028,-1.26540407943292,0.114474751287438,-1.22390456339669,0.0672818828656782,-0.000771295139366884,0.0119935725406567,-0.00840598234475132,0.0145305447644713,-0.00202893442232416,0.0115148553842683,-0.00320012280544649,0.00716250164124079,missense,"I58G,K77G",-1.18804294895614,-1.44469181517916
NHERF3_PDZ1 abundance,2,MTSTFNPRECKLSKQEGQNYGFFLRIEKDTEGHLVRVVEKCSPAEKAGLQDGDRVLRGNGVFVDKEEHMQVVDLVRVSGNSVTLLVLDGDSYEKAVKTRVDLKELG*,2,2,FALSE,FALSE,654.333333333333,862,407,694,20,20,22,-1.2203028772226,0.108485856869278,-1.26511263965344,0.117457428360624,-1.2991613575034,0.128895279775959,-1.25703521681425,0.0677843228869124,-0.0054805020178838,0.0119632025971695,-0.0116441171093272,0.013226401892291,-0.00542453188618836,0.0129653962087082,-0.00672705084865255,0.00721598895942271,missense,"I58G,K77V",-1.21778422743247,-1.48155685173185
NHERF3_PDZ1 abundance,2,MTSTFNPRECKLSKQEGQNYGFFLRIEKDTEGHLVRVVEKCSPAEKAGLQDGDRVLRGNGVFVDKEEHMQVVDLVR*SGNSVTLLVLDGDSYEKAVKTRVDLKELG*,2,2,FALSE,TRUE,181.666666666667,224,76,245,5,4,7,-1.34807631581177,0.195956046339282,-1.25165382672415,0.260268249408276,-1.35666294420369,0.227121967575102,-1.32719313921152,0.128894845232289,-0.0195706293072054,0.0216089170528646,-0.0101285750846087,0.0293077459171659,-0.0112085361995697,0.0228458815748024,-0.0141957216544279,0.0137215176092329,stop,"I58G,K77*",-1.28076476334402,-1.55962275465984
NHERF3_PDZ1 abundance,2,MTSTFNPRECKLSKQEGQNYGFFLRIEKDTEGHLVRVVEKCSPAEKAGLQDGDRVLRGNGVFVDKEEHMQVVDLVRYSGNSVTLLVLDGDSYEKAVKTRVDLKELG*,2,2,FALSE,FALSE,144,163,121,148,1,2,3,-1.54604372744178,0.414600252421884,-1.60165035885362,0.347508801273965,-1.28996731043042,0.346938651898152,-1.47164437367062,0.211259093854783,-0.0414013482719893,0.0457197551800435,-0.0495402569123402,0.0391315486036862,-0.00449971552929873,0.0348980745438719,-0.029573296713647,0.0224896144699572,missense,"I58G,K77Y",-1.41043816085149,-1.72035607830727
NHERF3_PDZ1 abundance,2,MTSTFNPRECKLSKQEGQNYGFFLRIEKDTEGHLVRVVEKCSPAEKAGLQDGDRVLRGNGVFVDKEEHMQVVDLVRWSGNSVTLLVLDGDSYEKAVKTRVDLKELG*,2,2,FALSE,FALSE,337,391,207,413,14,8,44,-1.21265928044976,0.135581870934624,-1.32964138536782,0.182415194692212,-0.758787020684485,0.0976699126703887,-0.97986667133561,0.0726854150428958,-0.00463760968699908,0.0149511967486107,-0.0189104359478723,0.0205410309925407,0.0489309680983967,0.00982448013335019,0.0227789629151771,0.00773773536597298,missense,"I58G,K77W",-0.968970936850338,-1.173146738851
NHERF3_PDZ1 abundance,2,MTSTFNPRECKLSKQEGQNYGFFLRIEKDTEGHLVRVVEKCSPAEKAGLQDGDRVLRGNGVFVDKEEHMQVVDLVRCSGNSVTLLVLDGDSYEKAVKTRVDLKELG*,2,2,FALSE,FALSE,464.666666666667,692,209,493,13,11,12,-1.40525539674086,0.143811629516768,-1.12562350441473,0.167488195038272,-1.38142582692366,0.174739604668752,-1.31318965448194,0.0925490081021792,-0.0258760127849696,0.0158587276663286,0.00406318542594367,0.0188601624495743,-0.0136993999945215,0.0175768128345844,-0.0127049788558219,0.00985231676334693,missense,"I58G,K77C",-1.26819388121464,-1.54404084113961
NHERF3_PDZ1 abundance,2,MTSTFNPRECKLSKQEGQNYGFFLRIEKDTEGHLVRVVEKCSPAEKAGLQDGDRVLRGNGVFVDKEEHMQVVDLVRFSGNSVTLLVLDGDSYEKAVKTRVDLKELG*,2,2,FALSE,FALSE,368,484,168,452,9,10,24,-1.28094149413342,0.16501132150437,-1.19904587447689,0.169356391984543,-1.09786530221538,0.126041302382581,-1.17406184132488,0.0862138282668249,-0.0121673834257564,0.018196508991602,-0.00420460817281465,0.0190705324872144,0.014823557233876,0.0126783186078825,0.00210589069236106,0.00917790436530408,missense,"I58G,K77F",-1.14329930148041,-1.38923097811372
NHERF3_PDZ1 abundance,2,MTSTFNPRECKLSKQEGQNYGFFLRIEKDTEGHLVRVVEKCSPAEKAGLQDGDRVLRVNGVFVDKEEHMQVVDLVRKSGNSVTLLVLDGDSYEKAVKTRVDLKELG*,1,1,FALSE,FALSE,351.666666666667,366,224,465,3011,1885,2424,0.360829061207194,0.0800040974004748,0.136781649412247,0.0583415744200983,0.254219316635381,0.0296327127504339,0.242987020868779,0.0250875356217122,0.168877725479766,0.00882239633281274,0.146217480377395,0.0065696067169125,0.150827861049896,0.00298071319769055,0.152958012673597,0.00267069688617266,missense,I58V,0.128780795881276,0.187543178535649
NHERF3_PDZ1 abundance,2,MTSTFNPRECKLSKQEGQNYGFFLRIEKDTEGHLVRVVEKCSPAEKAGLQDGDRVLRVNGVFVDKEEHMQVVDLVRNSGNSVTLLVLDGDSYEKAVKTRVDLKELG*,2,2,FALSE,FALSE,175,242,92,191,950,1518,905,0.101155831228345,0.0810590364708054,0.324745540346589,0.0837782632500088,0.220543511064654,0.0380985116788025,0.217164198223974,0.0318851144849813,0.140242440208971,0.00893872900686113,0.16738332742032,0.00943392848837682,0.147440458791017,0.00383227609060906,0.150209040711202,0.00339433403321607,missense,"I58V,K77N",0.105599733025542,0.158809688474454
NHERF3_PDZ1 abundance,2,MTSTFNPRECKLSKQEGQNYGFFLRIEKDTEGHLVRVVEKCSPAEKAGLQDGDRVLRVNGVFVDKEEHMQVVDLVRTSGNSVTLLVLDGDSYEKAVKTRVDLKELG*,2,2,FALSE,FALSE,156.333333333333,214,88,167,905,739,796,0.104899837066928,0.0690627616657428,0.125860678602591,0.0850678452242257,0.220963953480507,0.0383515486577163,0.184499179881958,0.031193255550184,0.140655307855175,0.00761584812592552,0.144987714401768,0.00957914305421661,0.14748275050654,0.00385772872698779,0.14673168191087,0.00332068209981395,missense,"I58V,K77T",0.0762764536232306,0.122462771919697
NHERF3_PDZ1 abundance,2,MTSTFNPRECKLSKQEGQNYGFFLRIEKDTEGHLVRVVEKCSPAEKAGLQDGDRVLRVNGVFVDKEEHMQVVDLVRRSGNSVTLLVLDGDSYEKAVKTRVDLKELG*,2,2,FALSE,FALSE,333,331,265,403,1801,2418,2078,0.200873761955268,0.0501632107576128,0.145989508168979,0.0508818363323086,0.260805451804173,0.0250528151490525,0.232127470294844,0.0205112878618756,0.151238765834109,0.0055317132623191,0.147254339792621,0.00572959603953407,0.151490351189922,0.00252002769314426,0.15180195779677,0.00218353183230532,missense,"I58V,K77R",0.119032213090694,0.175459573548804
NHERF3_PDZ1 abundance,2,MTSTFNPRECKLSKQEGQNYGFFLRIEKDTEGHLVRVVEKCSPAEKAGLQDGDRVLRVNGVFVDKEEHMQVVDLVRSSGNSVTLLVLDGDSYEKAVKTRVDLKELG*,2,2,FALSE,FALSE,302.666666666667,392,160,356,2430,1040,1490,0.260937148527238,0.053010130025776,0.0588212809342106,0.0637830367116699,0.189304805742848,0.0274916805067894,0.185885116034514,0.0227934095651225,0.157862214115469,0.00584565530938115,0.137438681287773,0.00718234758953831,0.144298201043113,0.00276534975394985,0.146879221925278,0.00242647539673633,missense,"I58V,K77S",0.0775206039436022,0.124004926439854
NHERF3_PDZ1 abundance,2,MTSTFNPRECKLSKQEGQNYGFFLRIEKDTEGHLVRVVEKCSPAEKAGLQDGDRVLRVNGVFVDKEEHMQVVDLVRMSGNSVTLLVLDGDSYEKAVKTRVDLKELG*,2,2,FALSE,FALSE,241.666666666667,348,105,272,1106,1119,1231,0.0188028549186536,0.081342688744153,0.182732609784626,0.0819958539814331,0.210838517972417,0.0366820793867526,0.179005312258336,0.0309633577804636,0.131161022884132,0.00897000856450239,0.151391830588399,0.00923321865118929,0.146464247087514,0.00368979914419833,0.146146831514375,0.0032962083026667,missense,"I58V,K77M",0.0713446267483756,0.116349652802851
NHERF3_PDZ1 abundance,2,MTSTFNPRECKLSKQEGQNYGFFLRIEKDTEGHLVRVVEKCSPAEKAGLQDGDRVLRVNGVFVDKEEHMQVVDLVRISGNSVTLLVLDGDSYEKAVKTRVDLKELG*,2,2,FALSE,FALSE,123.666666666667,173,72,126,482,556,629,0.0280415052402658,0.0832235215912718,0.104043678962607,0.09546031838609,0.250334897303827,0.0448000205026892,0.186338710804682,0.0364574431245686,0.132179808638435,0.00917741610176881,0.142530991065067,0.0107493970654967,0.150437132733375,0.00450637150549834,0.146927509415868,0.00388108187662464,missense,"I58V,K77I",0.0779277944751304,0.124509648987025
NHERF3_PDZ1 abundance,2,MTSTFNPRECKLSKQEGQNYGFFLRIEKDTEGHLVRVVEKCSPAEKAGLQDGDRVLRVNGVFVDKEEHMQVVDLVRQSGNSVTLLVLDGDSYEKAVKTRVDLKELG*,2,2,FALSE,FALSE,72.6666666666667,48,52,118,133,438,738,0.0149309877978563,0.12227356698885,0.137074884222637,0.113340382751538,0.311109699960906,0.0482389041829699,0.253042415464556,0.0417221052661247,0.130734055423744,0.0134836327644884,0.146250500353272,0.0127627981799104,0.156550385269268,0.00485228401298503,0.154028461020582,0.00444153217354565,missense,"I58V,K77Q",0.137807490498288,0.198731985609662
NHERF3_PDZ1 abundance,2,MTSTFNPRECKLSKQEGQNYGFFLRIEKDTEGHLVRVVEKCSPAEKAGLQDGDRVLRVNGVFVDKEEHMQVVDLVRHSGNSVTLLVLDGDSYEKAVKTRVDLKELG*,2,2,FALSE,FALSE,65,98,48,49,356,330,224,0.08010846680372,0.0879943045760257,0.0743582623110367,0.115423229791196,0.209480238597615,0.0651684364145188,0.148410939992588,0.0476907843548112,0.137921456700018,0.00970351088537284,0.139188237384404,0.0129973390889971,0.146327619661847,0.00655520202046871,0.142889903612942,0.00507692868666203,missense,"I58V,K77H",0.0438801595102561,0.0823067790427586
NHERF3_PDZ1 abundance,2,MTSTFNPRECKLSKQEGQNYGFFLRIEKDTEGHLVRVVEKCSPAEKAGLQDGDRVLRVNGVFVDKEEHMQVVDLVRPSGNSVTLLVLDGDSYEKAVKTRVDLKELG*,2,2,FALSE,FALSE,58.6666666666667,97,25,54,6,1,2,-0.990855335879965,0.19019396578864,-1.15528905115108,0.527835728404934,-1.25118851579273,0.424125648393552,-1.04623118800268,0.164861288608661,0.0198216664095818,0.0209735076179592,0.000722669215383026,0.0594374283043152,-0.000599010725773313,0.0426622067406639,0.0157141196126053,0.0175503300434383,missense,"I58V,K77P",-1.02854614492927,-1.24699165527623
NHERF3_PDZ1 abundance,2,MTSTFNPRECKLSKQEGQNYGFFLRIEKDTEGHLVRVVEKCSPAEKAGLQDGDRVLRVNGVFVDKEEHMQVVDLVRLSGNSVTLLVLDGDSYEKAVKTRVDLKELG*,2,2,FALSE,FALSE,530.666666666667,669,316,607,2419,2013,2719,0.0746634963788039,0.0478894484218505,0.00530215643034398,0.0491899092008049,0.200147872948981,0.0226510342693039,0.151819069730923,0.0189037213347038,0.137321016364212,0.00528097569831281,0.131412110984885,0.00553907502672053,0.145388890032574,0.00227843590819631,0.143252716510036,0.00201239812737826,missense,"I58V,K77L",0.0469396263536584,0.0860990624546346
NHERF3_PDZ1 abundance,2,MTSTFNPRECKLSKQEGQNYGFFLRIEKDTEGHLVRVVEKCSPAEKAGLQDGDRVLRVNGVFVDKEEHMQVVDLVRESGNSVTLLVLDGDSYEKAVKTRVDLKELG*,2,2,FALSE,FALSE,43.6666666666667,20,34,77,77,493,193,0.108344080519806,0.134803990003646,0.289153687664118,0.136053197493977,0.0276919923158538,0.0640336028519323,0.0802885927417051,0.053229357421822,0.141035119412274,0.0148654164686524,0.163375474070899,0.0153203956012188,0.128041793809837,0.00644105069704207,0.135637930225638,0.00566653820698111,missense,"I58V,K77E",-0.0172730472953724,0.00650589489455434
NHERF3_PDZ1 abundance,2,MTSTFNPRECKLSKQEGQNYGFFLRIEKDTEGHLVRVVEKCSPAEKAGLQDGDRVLRVNGVFVDKEEHMQVVDLVRASGNSVTLLVLDGDSYEKAVKTRVDLKELG*,2,2,FALSE,FALSE,108.666666666667,157,61,108,853,797,760,0.206183245216341,0.0820884473511637,0.255376498369379,0.101345805502997,0.336510995055713,0.0437511972317652,0.30105052358293,0.036080097192468,0.151824265416926,0.00905224657747216,0.159571962563456,0.0114121377625015,0.159105466073553,0.00440087183720887,0.159139170450001,0.00384091146606431,missense,"I58V,K77A",0.180904211069258,0.252151416802385
NHERF3_PDZ1 abundance,2,MTSTFNPRECKLSKQEGQNYGFFLRIEKDTEGHLVRVVEKCSPAEKAGLQDGDRVLRVNGVFVDKEEHMQVVDLVRGSGNSVTLLVLDGDSYEKAVKTRVDLKELG*,2,2,FALSE,FALSE,388,516,175,473,2298,1503,2184,0.143655819554635,0.0577890217149144,0.14104961588797,0.0623600523273383,0.201273423511222,0.025675650152288,0.185483832657814,0.0219608414186865,0.144929096934533,0.00637264427473524,0.146698078672953,0.00702211112245138,0.145502107591958,0.00258267779641908,0.146836503250921,0.0023378442458038,missense,"I58V,K77G",0.077160373177733,0.123558411662026
NHERF3_PDZ1 abundance,2,MTSTFNPRECKLSKQEGQNYGFFLRIEKDTEGHLVRVVEKCSPAEKAGLQDGDRVLRVNGVFVDKEEHMQVVDLVRVSGNSVTLLVLDGDSYEKAVKTRVDLKELG*,2,2,FALSE,FALSE,401,504,234,465,2257,1904,2393,0.160496440813619,0.0572664705693371,0.118684946093411,0.0550989135732129,0.244627620481701,0.0252864525119291,0.214086126561933,0.0213284265316244,0.146786184759596,0.00631502030971041,0.144179684434122,0.00620446390593912,0.149863045727239,0.00254352894923461,0.149881364189794,0.00227052043627887,missense,"I58V,K77V",0.102836558230374,0.155384666247975
NHERF3_PDZ1 abundance,2,MTSTFNPRECKLSKQEGQNYGFFLRIEKDTEGHLVRVVEKCSPAEKAGLQDGDRVLRVNGVFVDKEEHMQVVDLVR*SGNSVTLLVLDGDSYEKAVKTRVDLKELG*,2,2,FALSE,TRUE,122.666666666667,130,59,179,13,3,5,-0.924203545922903,0.145702782975847,-1.24160788948328,0.299556675643754,-1.36179470344924,0.26865717569587,-1.057344419052,0.117766417342064,0.0271716463031003,0.0160672733019183,-0.00899734306985284,0.0337318553358621,-0.0117247326963059,0.0270238501616502,0.0145310591475885,0.0125368393625302,stop,"I58V,K77*",-1.03852245584726,-1.25935753480442
NHERF3_PDZ1 abundance,2,MTSTFNPRECKLSKQEGQNYGFFLRIEKDTEGHLVRVVEKCSPAEKAGLQDGDRVLRVNGVFVDKEEHMQVVDLVRYSGNSVTLLVLDGDSYEKAVKTRVDLKELG*,2,2,FALSE,FALSE,161,199,98,186,597,450,543,0.0502878527842266,0.0829009348875627,-0.0361104097563051,0.0838229653901294,0.0789012150313954,0.0416986310372408,0.0551080974590902,0.0340414614108787,0.134633009179001,0.00914184307683271,0.126748810830773,0.00943896221403328,0.133192858016385,0.00419440706981888,0.132957337306604,0.00362388822727243,missense,"I58V,K77Y",-0.039877494993201,-0.0215128666827951
NHERF3_PDZ1 abundance,2,MTSTFNPRECKLSKQEGQNYGFFLRIEKDTEGHLVRVVEKCSPAEKAGLQDGDRVLRVNGVFVDKEEHMQVVDLVRWSGNSVTLLVLDGDSYEKAVKTRVDLKELG*,2,2,FALSE,FALSE,275.333333333333,348,166,312,771,501,788,-0.0484553005852182,0.0804793276684987,-0.150958774521471,0.0679050790634436,0.0300859940169921,0.0357509215619734,-0.0144585950046268,0.0294416246963098,0.123744176450644,0.00887480202089728,0.11381620494745,0.00764651396473099,0.128282603098071,0.00359613527883346,0.125551605960741,0.00313421200814353,missense,"I58V,K77W",-0.102327285740276,-0.0989208980971499
NHERF3_PDZ1 abundance,2,MTSTFNPRECKLSKQEGQNYGFFLRIEKDTEGHLVRVVEKCSPAEKAGLQDGDRVLRVNGVFVDKEEHMQVVDLVRCSGNSVTLLVLDGDSYEKAVKTRVDLKELG*,2,2,FALSE,FALSE,198,201,130,263,578,1412,953,0.0193233820572841,0.0820641040186339,0.182112946000772,0.0727612294650798,0.15819857971206,0.0364154463954963,0.143443939255444,0.030268661350534,0.131218423653195,0.0090495621333672,0.151322052777342,0.00819334525295101,0.141169269202103,0.00366297890392297,0.142361140899764,0.0032222543033491,missense,"I58V,K77C",0.0394212993044616,0.0767799135920761
NHERF3_PDZ1 abundance,2,MTSTFNPRECKLSKQEGQNYGFFLRIEKDTEGHLVRVVEKCSPAEKAGLQDGDRVLRVNGVFVDKEEHMQVVDLVRFSGNSVTLLVLDGDSYEKAVKTRVDLKELG*,2,2,FALSE,FALSE,215,289,135,221,1034,874,871,0.0980835626370803,0.0806397687904906,0.0632768062939521,0.0724092298272021,0.162537808852883,0.0372130398384969,0.135495991606211,0.0306191753268663,0.139903647921655,0.00889249455430853,0.137940399824197,0.00815370800955575,0.141605746202261,0.00374320771462841,0.141515041093137,0.00325956831454837,missense,"I58V,K77F",0.0322864528717067,0.0679360982614514
NHERF3_PDZ1 abundance,2,MTSTFNPRECKLSKQEGQNYGFFLRIEKDTEGHLVRVVEKCSPAEKAGLQDGDRVLRVNGVFVDKEEHMQVVDLVRDSGNSVTLLVLDGDSYEKAVKTRVDLKELG*,2,2,FALSE,FALSE,107.666666666667,118,55,150,535,528,408,0.154779825818848,0.114264247836722,0.17369314690258,0.1103031466578,0.0530301673648681,0.0504854470209906,0.0851653235029785,0.0425965322632592,0.146155789007319,0.0126004106519714,0.150373933545725,0.0124207874124499,0.130590525456854,0.00507826062008346,0.136157083236728,0.00453461941390461,missense,"I58V,K77D",-0.0128952221496651,0.0119323154213731
NHERF3_PDZ1 abundance,2,MTSTFNPRECKLSKQEGQNYGFFLRIEKDTEGHLVRVVEKCSPAEKAGLQDGDRVLR*NGVFVDKEEHMQVVDLVRKSGNSVTLLVLDGDSYEKAVKTRVDLKELG*,1,1,FALSE,TRUE,112.666666666667,97,70,171,6,1,9,-1.0648466256364,0.198471131455954,-1.64906215273754,0.489690289747573,-1.16977626623024,0.2024974084,-1.15744694398834,0.136153383821873,0.0116623282679412,0.0218862663191024,-0.0548791056262579,0.0551420260544807,0.00759013377707132,0.0203689315520792,0.00387463176162718,0.0144942262842368,stop,I58*,-1.12838416285293,-1.37074330176423
NHERF3_PDZ1 abundance,2,MTSTFNPRECKLSKQEGQNYGFFLRIEKDTEGHLVRVVEKCSPAEKAGLQDGDRVLR*NGVFVDKEEHMQVVDLVRTSGNSVTLLVLDGDSYEKAVKTRVDLKELG*,2,2,FALSE,TRUE,32.6666666666667,43,18,37,2,1,3,-1.14581402981674,0.305617385695101,-1.26881199232578,0.512831100973745,-1.03583305818146,0.348944215813301,-1.1266443151617,0.209788452065002,0.00273370394833533,0.0337017451656704,-0.0120606861238937,0.0577478184140007,0.0210632940420281,0.0350998114176116,0.00715372964249036,0.0223330571058595,stop,"I58*,K77T",-1.10073274438587,-1.33646869741818
NHERF3_PDZ1 abundance,2,MTSTFNPRECKLSKQEGQNYGFFLRIEKDTEGHLVRVVEKCSPAEKAGLQDGDRVLR*NGVFVDKEEHMQVVDLVRRSGNSVTLLVLDGDSYEKAVKTRVDLKELG*,2,2,FALSE,TRUE,138.333333333333,145,98,172,2,15,6,-1.23079754171151,0.304822740265373,-0.964000850709051,0.15388067546736,-1.21028970320258,0.24586632963183,-1.06388579793512,0.119921079280585,-0.00663779386304542,0.0336141161922438,0.0222628531919251,0.0173278751765249,0.00351494372328594,0.0247313507802487,0.0138346958029441,0.012766214181035,stop,"I58*,K77R",-1.0443946301304,-1.26663623735798
NHERF3_PDZ1 abundance,2,MTSTFNPRECKLSKQEGQNYGFFLRIEKDTEGHLVRVVEKCSPAEKAGLQDGDRVLR*NGVFVDKEEHMQVVDLVRSSGNSVTLLVLDGDSYEKAVKTRVDLKELG*,2,2,FALSE,TRUE,100.333333333333,130,48,123,6,6,7,-1.14847345164561,0.183575081786345,-0.936858680042515,0.238580038641765,-1.12768138514727,0.228302723919741,-1.08650185369032,0.122694447703097,0.00244043805130201,0.0202436147768857,0.0253192223162562,0.0268655249701701,0.0118243990856836,0.0229646522067511,0.0114271006292421,0.0130614534792227,stop,"I58*,K77S",-1.06469698890896,-1.29180150384352
NHERF3_PDZ1 abundance,2,MTSTFNPRECKLSKQEGQNYGFFLRIEKDTEGHLVRVVEKCSPAEKAGLQDGDRVLR*NGVFVDKEEHMQVVDLVRMSGNSVTLLVLDGDSYEKAVKTRVDLKELG*,2,2,FALSE,TRUE,60,79,19,82,4,1,5,-1.12170300491024,0.229830360330949,-1.28394984230844,0.511226048893775,-1.12416357113379,0.270392084825202,-1.13966499269932,0.16566777503938,0.00539253049131383,0.0253443835257962,-0.0137652976623072,0.0575670800463723,0.0121782510851719,0.0271983622484154,0.00576761171205954,0.0176361846619125,stop,"I58*,K77M",-1.11242136373534,-1.3509570248084
NHERF3_PDZ1 abundance,2,MTSTFNPRECKLSKQEGQNYGFFLRIEKDTEGHLVRVVEKCSPAEKAGLQDGDRVLR*NGVFVDKEEHMQVVDLVRISGNSVTLLVLDGDSYEKAVKTRVDLKELG*,2,2,FALSE,TRUE,79,87,35,115,1,0,11,-1.54279803397946,0.414612956803096,,,-0.98460667455383,0.184673157053995,-1.07701400087221,0.1686958960534,-0.0410434316773425,0.0457211561468671,,,0.0262160844407602,0.0185760149982206,0.0124371312420472,0.0179585436805519,stop,"I58*,K77I",-1.05617977467689,-1.28124421007277
NHERF3_PDZ1 abundance,2,MTSTFNPRECKLSKQEGQNYGFFLRIEKDTEGHLVRVVEKCSPAEKAGLQDGDRVLR*NGVFVDKEEHMQVVDLVRQSGNSVTLLVLDGDSYEKAVKTRVDLKELG*,2,2,FALSE,TRUE,25,35,12,28,2,1,5,-1.0873530578173,0.306317984809177,-1.15528905115108,0.527835728404934,-0.791109088639568,0.27437650946503,-0.953271852011142,0.190588463080832,0.00918044707448709,0.0337790032468891,0.000722669215383026,0.0594374283043152,0.0456797364159732,0.0275991499592526,0.0256101178850862,0.0202891197671042,stop,"I58*,K77Q",-0.945096855117395,-1.14355423507053
NHERF3_PDZ1 abundance,2,MTSTFNPRECKLSKQEGQNYGFFLRIEKDTEGHLVRVVEKCSPAEKAGLQDGDRVLR*NGVFVDKEEHMQVVDLVRLSGNSVTLLVLDGDSYEKAVKTRVDLKELG*,2,2,FALSE,TRUE,183.666666666667,247,114,190,5,9,11,-1.38126478300406,0.193050199634848,-1.05263242995691,0.184685599233553,-1.06596204840272,0.183071063397688,-1.1598071794309,0.10784045754813,-0.0232304645001861,0.0212884768236526,0.0122824125859766,0.0207966919868344,0.0180326609865279,0.0184148626344289,0.00362337258885931,0.0114801700143065,stop,"I58*,K77L",-1.13050293843765,-1.37336957552848
NHERF3_PDZ1 abundance,2,MTSTFNPRECKLSKQEGQNYGFFLRIEKDTEGHLVRVVEKCSPAEKAGLQDGDRVLR*NGVFVDKEEHMQVVDLVRASGNSVTLLVLDGDSYEKAVKTRVDLKELG*,2,2,FALSE,TRUE,97.6666666666667,136,53,104,7,0,6,-1.11801183696195,0.173903360766405,,,-1.07947276214778,0.247144755238382,-1.10524928574533,0.142222891924733,0.00579957147582459,0.0191770724517947,,,0.0166736371567054,0.024859945826872,0.00943134029757627,0.0151403565632459,stop,"I58*,K77A",-1.08152649693093,-1.31266208752312
NHERF3_PDZ1 abundance,2,MTSTFNPRECKLSKQEGQNYGFFLRIEKDTEGHLVRVVEKCSPAEKAGLQDGDRVLR*NGVFVDKEEHMQVVDLVRGSGNSVTLLVLDGDSYEKAVKTRVDLKELG*,2,2,FALSE,TRUE,261.333333333333,352,139,293,31,11,28,-0.963686207237879,0.107911764759907,-1.14555679140835,0.163472601487149,-0.821167368117815,0.119321402496916,-0.947128989606892,0.0718827106535853,0.0228177232202451,0.0118998949881223,0.0018185792865808,0.0184079828396123,0.0426562160553754,0.0120023732617695,0.0262640571058449,0.00765228336521156,stop,"I58*,K77G",-0.939582427765059,-1.13671896852095
NHERF3_PDZ1 abundance,2,MTSTFNPRECKLSKQEGQNYGFFLRIEKDTEGHLVRVVEKCSPAEKAGLQDGDRVLR*NGVFVDKEEHMQVVDLVRVSGNSVTLLVLDGDSYEKAVKTRVDLKELG*,2,2,FALSE,TRUE,174,219,93,210,4,10,60,-1.40670600720687,0.217943012415339,-1.08368312327067,0.172739841324369,-0.368328971092035,0.0900035209357476,-0.625808169626986,0.074950376295773,-0.0260359778476537,0.02403351448202,0.00878592066942331,0.0194515289160938,0.0882065980876788,0.0090533284937901,0.0604703070270244,0.00797885211241521,stop,"I58*,K77V",-0.651133785753084,-0.779179875512272
NHERF3_PDZ1 abundance,2,MTSTFNPRECKLSKQEGQNYGFFLRIEKDTEGHLVRVVEKCSPAEKAGLQDGDRVLR*NGVFVDKEEHMQVVDLVR*SGNSVTLLVLDGDSYEKAVKTRVDLKELG*,2,2,FALSE,TRUE,18.3333333333333,20,12,23,3,1,0,-0.813274824986836,0.262822149919961,-1.15528905115108,0.527835728404934,,,-0.881223477111785,0.235270308095148,0.0394042340403399,0.0289825302325335,0.000722669215383026,0.0594374283043152,,,0.033280037059251,0.025045731422691,stop,"I58*,K77*",-0.880419266219829,-1.06338479377545
NHERF3_PDZ1 abundance,2,MTSTFNPRECKLSKQEGQNYGFFLRIEKDTEGHLVRVVEKCSPAEKAGLQDGDRVLR*NGVFVDKEEHMQVVDLVRYSGNSVTLLVLDGDSYEKAVKTRVDLKELG*,2,2,FALSE,TRUE,99,143,64,90,8,8,3,-1.09337438061916,0.180284344847185,-1.04176610997638,0.197675042223092,-1.31135220569126,0.346833075057584,-1.10097154603291,0.124349379541603,0.00851644988019526,0.0198807310440816,0.0135060245546597,0.0222593801772243,-0.00665079228261681,0.0348874547169023,0.00988672763821041,0.0132376294645634,stop,"I58*,K77Y",-1.07768638407735,-1.30790217443376
NHERF3_PDZ1 abundance,2,MTSTFNPRECKLSKQEGQNYGFFLRIEKDTEGHLVRVVEKCSPAEKAGLQDGDRVLR*NGVFVDKEEHMQVVDLVRWSGNSVTLLVLDGDSYEKAVKTRVDLKELG*,2,2,FALSE,TRUE,128,201,63,120,4,4,16,-1.38691382046178,0.228478286884024,-1.231425602901,0.260762041827949,-0.881659121836264,0.154908314837021,-1.07789349680968,0.115060101073607,-0.0238534081864507,0.0251952845645251,-0.00785075731193688,0.0293633498673385,0.036571435016981,0.0155820110819908,0.0123435043869819,0.0122487381101732,stop,"I58*,K77W",-1.05696929528385,-1.28222284002836
NHERF3_PDZ1 abundance,2,MTSTFNPRECKLSKQEGQNYGFFLRIEKDTEGHLVRVVEKCSPAEKAGLQDGDRVLR*NGVFVDKEEHMQVVDLVRCSGNSVTLLVLDGDSYEKAVKTRVDLKELG*,2,2,FALSE,TRUE,91.3333333333333,134,35,105,3,4,1,-1.35346401702826,0.256212239450665,-1.06685590344081,0.274107725169557,-1.69965616073098,0.597120942292637,-1.26275085024775,0.178606980106118,-0.0201647543207863,0.0282536269415855,0.0106807652552965,0.0308661528306506,-0.0457097449087272,0.0600635617906098,-0.00733550935344621,0.0190136294297988,stop,"I58*,K77C",-1.22291513274459,-1.48791673340372
NHERF3_PDZ1 abundance,2,MTSTFNPRECKLSKQEGQNYGFFLRIEKDTEGHLVRVVEKCSPAEKAGLQDGDRVLR*NGVFVDKEEHMQVVDLVRFSGNSVTLLVLDGDSYEKAVKTRVDLKELG*,2,2,FALSE,TRUE,98,127,55,112,1,4,10,-1.65022740227147,0.414260691118927,-1.1934036126973,0.263238860097508,-1.00595563056707,0.193259926655871,-1.14329327717369,0.145814721941036,-0.0528901307296617,0.0456823102929525,-0.00356925608891528,0.0296422542695937,0.0240686227661742,0.0194397461622689,0.00538136221374351,0.0155227252974591,stop,"I58*,K77F",-1.11567846276033,-1.35499427810629
NHERF3_PDZ1 abundance,2,MTSTFNPRECKLSKQEGQNYGFFLRIEKDTEGHLVRVVEKCSPAEKAGLQDGDRVLRYNGVFVDKEEHMQVVDLVRKSGNSVTLLVLDGDSYEKAVKTRVDLKELG*,1,1,FALSE,FALSE,147,120,94,227,6,5,5,-1.12527531725478,0.198069239697461,-1.28098704193175,0.231390214832237,-1.4397723855397,0.269059386922973,-1.25036160403569,0.131328630684763,0.00499859622604286,0.0218419479842731,-0.0134316687973167,0.0260559082386713,-0.0195683988530255,0.0270643080273536,-0.00601661052737204,0.0139806065579262,missense,I58Y,-1.21179334721683,-1.47413101029372
NHERF3_PDZ1 abundance,2,MTSTFNPRECKLSKQEGQNYGFFLRIEKDTEGHLVRVVEKCSPAEKAGLQDGDRVLRYNGVFVDKEEHMQVVDLVRNSGNSVTLLVLDGDSYEKAVKTRVDLKELG*,2,2,FALSE,FALSE,60,63,29,88,1,0,2,-1.45113197643048,0.415038631018565,,,-1.43006373376208,0.423577820627714,-1.44081235967383,0.296449580437462,-0.0309350207803936,0.045768097075639,,,-0.0185918191274679,0.042607101510662,-0.0262910706306521,0.0315585788624178,missense,"I58Y,K77N",-1.38276036341395,-1.68604877658704
NHERF3_PDZ1 abundance,2,MTSTFNPRECKLSKQEGQNYGFFLRIEKDTEGHLVRVVEKCSPAEKAGLQDGDRVLRYNGVFVDKEEHMQVVDLVRTSGNSVTLLVLDGDSYEKAVKTRVDLKELG*,2,2,FALSE,FALSE,85.3333333333333,100,49,107,2,2,0,-0.898503054765598,0.309850067386686,-1.33266666837271,0.360079454493153,,,-1.08321449583056,0.234865122419176,0.0300057501340918,0.0341685012025128,-0.0192511007267548,0.0405470785863037,,,0.0117770567402039,0.0250025973285552,missense,"I58Y,K77T",-1.06174593858326,-1.28814360533682
NHERF3_PDZ1 abundance,2,MTSTFNPRECKLSKQEGQNYGFFLRIEKDTEGHLVRVVEKCSPAEKAGLQDGDRVLRYNGVFVDKEEHMQVVDLVRRSGNSVTLLVLDGDSYEKAVKTRVDLKELG*,2,2,FALSE,FALSE,203,263,121,225,8,6,5,-1.25101350677843,0.1600205374692,-1.1318510612912,0.220079488771914,-1.33237360525319,0.268858722051877,-1.23286229659284,0.116616323232725,-0.00886709538466385,0.0176461537448032,0.0033619256486363,0.0247822535141005,-0.00876530551115118,0.0270441234281701,-0.00415371946455459,0.012414405943683,missense,"I58Y,K77R",-1.19608427654922,-1.45465923591015
NHERF3_PDZ1 abundance,2,MTSTFNPRECKLSKQEGQNYGFFLRIEKDTEGHLVRVVEKCSPAEKAGLQDGDRVLRYNGVFVDKEEHMQVVDLVRMSGNSVTLLVLDGDSYEKAVKTRVDLKELG*,2,2,FALSE,FALSE,39.3333333333333,56,19,43,6,35,0,-0.908831287028223,0.199998873790283,-0.288516300016122,0.194099972780665,,,-0.589390952162085,0.139288163956223,0.0288668114872109,0.0220547370450504,0.0983264131063133,0.0218568061902201,,,0.0643471066757874,0.0148279397134825,missense,"I58Y,K77M",-0.618442169553853,-0.738657823741351
NHERF3_PDZ1 abundance,2,MTSTFNPRECKLSKQEGQNYGFFLRIEKDTEGHLVRVVEKCSPAEKAGLQDGDRVLRYNGVFVDKEEHMQVVDLVRISGNSVTLLVLDGDSYEKAVKTRVDLKELG*,2,2,FALSE,FALSE,23,25,11,33,1,0,1,-1.1886469894767,0.417376309747964,,,-1.34089436227178,0.598724593717726,-1.23843718105824,0.342392381781434,-0.00198967096002725,0.0460258829756074,,,-0.0096223965616245,0.060224870848188,-0.00474719451953953,0.036449425789017,missense,"I58Y,K77I",-1.20108883197615,-1.46086250383256
NHERF3_PDZ1 abundance,2,MTSTFNPRECKLSKQEGQNYGFFLRIEKDTEGHLVRVVEKCSPAEKAGLQDGDRVLRYNGVFVDKEEHMQVVDLVRQSGNSVTLLVLDGDSYEKAVKTRVDLKELG*,2,2,FALSE,FALSE,66.3333333333333,67,26,106,5,2,1,-1.01154165597192,0.212272924692299,-1.17769957036217,0.371831427981608,-1.7025941736344,0.597113998913731,-1.10896508939412,0.176144125544973,0.0175404968139164,0.0234082494923523,-0.00180088793922101,0.0418704203838835,-0.0460052755241638,0.0600628633658211,0.00903577393410092,0.0187514459253396,missense,"I58Y,K77Q",-1.08486216163061,-1.31679672488173
NHERF3_PDZ1 abundance,2,MTSTFNPRECKLSKQEGQNYGFFLRIEKDTEGHLVRVVEKCSPAEKAGLQDGDRVLRYNGVFVDKEEHMQVVDLVRPSGNSVTLLVLDGDSYEKAVKTRVDLKELG*,2,2,FALSE,FALSE,73,110,51,58,1,0,3,-1.3739041373008,0.415520313294293,,,-1.17464627822706,0.346974086187065,-1.25650605595322,0.266329829100739,-0.0224187744021841,0.0458212142543966,,,0.00710026607059105,0.0349016388295148,-0.0066707189599752,0.0283521767940671,missense,"I58Y,K77P",-1.21730920147,-1.48096804552152
NHERF3_PDZ1 abundance,2,MTSTFNPRECKLSKQEGQNYGFFLRIEKDTEGHLVRVVEKCSPAEKAGLQDGDRVLRYNGVFVDKEEHMQVVDLVRLSGNSVTLLVLDGDSYEKAVKTRVDLKELG*,2,2,FALSE,FALSE,246.333333333333,381,137,221,11,7,12,-1.21659021862618,0.144219624484881,-1.21125310755451,0.199911945109747,-0.962995067617453,0.176882000542711,-1.13817087512129,0.0975609855265436,-0.00507109116706073,0.0159037190283643,-0.00557921489570196,0.0225112686868389,0.0283899658049501,0.0177923134439943,0.0059266681942662,0.010385867475647,missense,"I58Y,K77L",-1.11108009930555,-1.34929449499246
NHERF3_PDZ1 abundance,2,MTSTFNPRECKLSKQEGQNYGFFLRIEKDTEGHLVRVVEKCSPAEKAGLQDGDRVLRYNGVFVDKEEHMQVVDLVRESGNSVTLLVLDGDSYEKAVKTRVDLKELG*,2,2,FALSE,FALSE,31.3333333333333,35,27,32,1,0,0,-1.28420345151809,0.416270624684431,,,,,-1.28420345151809,0.416270624684431,-0.0125270935131561,0.045903954322367,,,,,-0.00961924882777793,0.0443141438008643,missense,"I58Y,K77E",-1.24217306226326,-1.51178740447121
NHERF3_PDZ1 abundance,2,MTSTFNPRECKLSKQEGQNYGFFLRIEKDTEGHLVRVVEKCSPAEKAGLQDGDRVLRYNGVFVDKEEHMQVVDLVRDSGNSVTLLVLDGDSYEKAVKTRVDLKELG*,2,2,FALSE,FALSE,86,103,45,110,0,7,0,,,-0.9805370651086,0.216554049130428,,,-0.9805370651086,0.216554049130428,,,0.0204007775405323,0.0243852681365376,,,0.0227075960583829,0.0230532896264302,missense,"I58Y,K77D",-0.969572747132798,-1.17389269730327
NHERF3_PDZ1 abundance,2,MTSTFNPRECKLSKQEGQNYGFFLRIEKDTEGHLVRVVEKCSPAEKAGLQDGDRVLRYNGVFVDKEEHMQVVDLVRASGNSVTLLVLDGDSYEKAVKTRVDLKELG*,2,2,FALSE,FALSE,114,181,35,126,2,1,1,-1.53462139003514,0.293256897212878,-1.34935780091665,0.505161686095186,-1.6876174420994,0.597150089853907,-1.51844065748928,0.233437302427507,-0.0401417579394587,0.0323387008741827,-0.0211306210784684,0.0568841968884971,-0.0444987870119369,0.0600664937030975,-0.0345550012287283,0.0248505985645767,missense,"I58Y,K77A",-1.45244703073905,-1.77242709217356
NHERF3_PDZ1 abundance,2,MTSTFNPRECKLSKQEGQNYGFFLRIEKDTEGHLVRVVEKCSPAEKAGLQDGDRVLRYNGVFVDKEEHMQVVDLVRGSGNSVTLLVLDGDSYEKAVKTRVDLKELG*,2,2,FALSE,FALSE,344,418,183,431,8,4,11,-1.26424734514504,0.17957575746146,-1.34935780091665,0.254812962885829,-1.38498729558421,0.181945722487309,-1.32895804661851,0.114243499891016,-0.0103264477287097,0.0198025920617492,-0.0211306210784684,0.0286934483542911,-0.0140576431540016,0.0183016661636327,-0.0143836051032968,0.0121618067244654,missense,"I58Y,K77G",-1.28234911491157,-1.56158659688325
NHERF3_PDZ1 abundance,2,MTSTFNPRECKLSKQEGQNYGFFLRIEKDTEGHLVRVVEKCSPAEKAGLQDGDRVLRYNGVFVDKEEHMQVVDLVRVSGNSVTLLVLDGDSYEKAVKTRVDLKELG*,2,2,FALSE,FALSE,179,247,107,183,7,7,5,-1.27159025193061,0.178396368095194,-1.15301076025519,0.206151755850764,-1.25976024539202,0.269653636321687,-1.22861058636801,0.120644486925052,-0.0111361816798708,0.019672535717662,0.000979218259893555,0.0232139083218489,-0.00146122903696239,0.0271240827445854,-0.00370110309642802,0.0128432246364517,missense,"I58Y,K77V",-1.19226753028093,-1.44992828627041
NHERF3_PDZ1 abundance,2,MTSTFNPRECKLSKQEGQNYGFFLRIEKDTEGHLVRVVEKCSPAEKAGLQDGDRVLRYNGVFVDKEEHMQVVDLVR*SGNSVTLLVLDGDSYEKAVKTRVDLKELG*,2,2,FALSE,TRUE,49.6666666666667,68,38,43,0,1,1,,,-1.47801859207401,0.496547165475665,-1.42293794773902,0.598181201469702,-1.45554823060668,0.382065905391933,,,-0.0356185879561586,0.0559141508606428,-0.0178750462615569,0.0601702117807294,-0.027859779698327,0.0406728759344492,stop,"I58Y,K77*",-1.39598870622631,-1.70244562858173
NHERF3_PDZ1 abundance,2,MTSTFNPRECKLSKQEGQNYGFFLRIEKDTEGHLVRVVEKCSPAEKAGLQDGDRVLRYNGVFVDKEEHMQVVDLVRYSGNSVTLLVLDGDSYEKAVKTRVDLKELG*,2,2,FALSE,FALSE,106,139,79,100,0,1,6,,,-1.68292670927469,0.488755271385487,-1.12916300275272,0.247161798585358,-1.24193684818428,0.220563378138127,,,-0.0586924552024922,0.0550367374507182,0.0116753652396201,0.0248616601933456,-0.00511975204121379,0.0234801032703831,missense,"I58Y,K77Y",-1.20423047163107,-1.46475664243881
NHERF3_PDZ1 abundance,2,MTSTFNPRECKLSKQEGQNYGFFLRIEKDTEGHLVRVVEKCSPAEKAGLQDGDRVLRYNGVFVDKEEHMQVVDLVRSSGNSVTLLVLDGDSYEKAVKTRVDLKELG*,2,2,FALSE,FALSE,100.333333333333,109,71,121,1,4,2,-1.57661030726026,0.414487451556562,-1.26387287109756,0.257862687534565,-1.47660221843142,0.422974574460983,-1.37765283671453,0.194443092371196,-0.0447720566539283,0.0457073161428831,-0.0115045118293347,0.0290368654069884,-0.0232730603159718,0.0425464218210982,-0.0195674153524677,0.0206994648324129,missense,"I58Y,K77S",-1.32606226763269,-1.61577011068814
NHERF3_PDZ1 abundance,2,MTSTFNPRECKLSKQEGQNYGFFLRIEKDTEGHLVRVVEKCSPAEKAGLQDGDRVLRYNGVFVDKEEHMQVVDLVRWSGNSVTLLVLDGDSYEKAVKTRVDLKELG*,2,2,FALSE,FALSE,86.3333333333333,118,30,111,1,7,8,-1.62935306419858,0.414319149134957,-0.8670141239339,0.230524583107125,-1.07234085712836,0.214993198121574,-1.05896690287207,0.14699875780465,-0.050588227581597,0.0456887567101112,0.033184132879809,0.0259584329810665,0.017391025523916,0.0216258655915764,0.0143583374202949,0.0156487719901974,missense,"I58Y,K77W",-1.03997895422983,-1.26116289990179
NHERF3_PDZ1 abundance,2,MTSTFNPRECKLSKQEGQNYGFFLRIEKDTEGHLVRVVEKCSPAEKAGLQDGDRVLRYNGVFVDKEEHMQVVDLVRCSGNSVTLLVLDGDSYEKAVKTRVDLKELG*,2,2,FALSE,FALSE,50.3333333333333,72,47,32,3,2,1,-1.17705374360002,0.257221704926536,-1.34346322482096,0.35860616238126,-1.3313564392457,0.59879757446801,-1.24420385412661,0.197337029440677,-0.000711233814540857,0.0283649450465551,-0.0204668569086368,0.0403811771712241,-0.00866299020278624,0.0602322118799518,-0.00536108645533995,0.0210075392816846,missense,"I58Y,K77C",-1.20626555540043,-1.46727917816655
NHERF3_PDZ1 abundance,2,MTSTFNPRECKLSKQEGQNYGFFLRIEKDTEGHLVRVVEKCSPAEKAGLQDGDRVLRYNGVFVDKEEHMQVVDLVRFSGNSVTLLVLDGDSYEKAVKTRVDLKELG*,2,2,FALSE,FALSE,129,155,91,141,5,1,2,-1.24973756440035,0.210656969027309,-1.72251943023413,0.487794416404438,-1.57618510665739,0.42311222870997,-1.3676236145507,0.17589109753033,-0.0087263917241896,0.0232300511025695,-0.0631508300088185,0.0549285394906833,-0.0332899639892586,0.0425602682697891,-0.0184997531951502,0.0187245097949435,missense,"I58Y,K77F",-1.31705906792165,-1.60461042612035
NHERF3_PDZ1 abundance,2,MTSTFNPRECKLSKQEGQNYGFFLRIEKDTEGHLVRVVEKCSPAEKAGLQDGDRVLRSNGVFVDKEEHMQVVDLVRHSGNSVTLLVLDGDSYEKAVKTRVDLKELG*,2,2,FALSE,FALSE,131.666666666667,163,86,146,5,11,2,-1.22023600444999,0.201000356683112,-1.02556894058901,0.170098146264257,-1.447192845362,0.42351125790091,-1.13605017495468,0.124140532746779,-0.00547312766928107,0.0221651748762134,0.0153299217302143,0.019154058410996,-0.0203148125449324,0.0426004060589182,0.0061524276078997,0.0132153966517023,missense,"I58S,K77H",-1.10917635374928,-1.34693475616769
NHERF3_PDZ1 abundance,2,MTSTFNPRECKLSKQEGQNYGFFLRIEKDTEGHLVRVVEKCSPAEKAGLQDGDRVLRSNGVFVDKEEHMQVVDLVRDSGNSVTLLVLDGDSYEKAVKTRVDLKELG*,2,2,FALSE,FALSE,96.3333333333333,113,69,107,1,1,6,-1.23079754171152,0.4168428969228,-1.54342655068223,0.493434104574677,-1.13058615005688,0.246636646690919,-1.21698117578156,0.19498829006422,-0.00663779386304544,0.0459670612464021,-0.0429839113723198,0.0555636017709314,0.0115322128395169,0.0248088358975841,-0.00246309267126746,0.0207575039241381,missense,"I58S,K77D",-1.1818278466922,-1.43698804506984
NHERF3_PDZ1 abundance,2,MTSTFNPRECKLSKQEGQNYGFFLRIEKDTEGHLVRVVEKCSPAEKAGLQDGDRVLRWNGVFVDKEEHMQVVDLVRKSGNSVTLLVLDGDSYEKAVKTRVDLKELG*,1,1,FALSE,FALSE,126,90,115,173,4,8,10,-1.15872512068831,0.229558738887942,-1.20584930710239,0.187563866771709,-1.14072313111417,0.192506750082763,-1.17020236744714,0.115946007177797,0.00130994236037851,0.0253144306596236,-0.00497071496919094,0.0211208019536924,0.0105125480698188,0.019363985182484,0.00251675148885265,0.0123430473603753,missense,I58W,-1.1398346644893,-1.38493647646946
NHERF3_PDZ1 abundance,2,MTSTFNPRECKLSKQEGQNYGFFLRIEKDTEGHLVRVVEKCSPAEKAGLQDGDRVLRWNGVFVDKEEHMQVVDLVRNSGNSVTLLVLDGDSYEKAVKTRVDLKELG*,2,2,FALSE,FALSE,88.3333333333333,81,40,144,1,1,2,-1.52250403930149,0.414695761009921,-1.49237979239673,0.495801813495712,-1.58271078012011,0.423096114161134,-1.53632409406581,0.254253178961955,-0.0388055254945023,0.0457302873233241,-0.0372357441443632,0.0558302198145125,-0.0339463723706973,0.0425586473298234,-0.036458784808718,0.0270665554238624,missense,"I58W,K77N",-1.46850093286506,-1.79232629351959
NHERF3_PDZ1 abundance,2,MTSTFNPRECKLSKQEGQNYGFFLRIEKDTEGHLVRVVEKCSPAEKAGLQDGDRVLRWNGVFVDKEEHMQVVDLVRTSGNSVTLLVLDGDSYEKAVKTRVDLKELG*,2,2,FALSE,FALSE,99.3333333333333,117,35,146,1,1,4,-1.38549738317749,0.415439429703562,-1.15528905115108,0.527835728404934,-1.36122736703618,0.29998584763538,-1.3320238801201,0.220887404407831,-0.0236972115476704,0.0458122948725469,0.000722669215383026,0.0594374283043152,-0.0116676651187213,0.0301751575260037,-0.0147099788097333,0.0235145975293086,missense,"I58W,K77T",-1.2851013035504,-1.56499800150229
NHERF3_PDZ1 abundance,2,MTSTFNPRECKLSKQEGQNYGFFLRIEKDTEGHLVRVVEKCSPAEKAGLQDGDRVLRWNGVFVDKEEHMQVVDLVRRSGNSVTLLVLDGDSYEKAVKTRVDLKELG*,2,2,FALSE,FALSE,196,279,89,220,5,25,3,-1.40461482026216,0.19082629512985,-0.501114793948271,0.173505728398627,-1.19279943573198,0.348069977371166,-0.943869913207568,0.120443980009846,-0.0258053736582226,0.0210432372973416,0.0743865639057238,0.0195377723354298,0.00527426530547827,0.035011872993467,0.0266110025102369,0.0128218796465663,missense,"I58W,K77R",-0.936656765613266,-1.13309253927204
NHERF3_PDZ1 abundance,2,MTSTFNPRECKLSKQEGQNYGFFLRIEKDTEGHLVRVVEKCSPAEKAGLQDGDRVLRWNGVFVDKEEHMQVVDLVRSSGNSVTLLVLDGDSYEKAVKTRVDLKELG*,2,2,FALSE,FALSE,279,421,148,268,4,24,16,-1.516576288868,0.211016601500065,-0.927351272118275,0.122697373806066,-1.09302144514432,0.151959601086432,-1.08173079901218,0.0869769051371033,-0.03815184692821,0.0232697093239843,0.0263898127413579,0.0138164507748726,0.0153107940528951,0.0152854040832791,0.0119350038790787,0.00925913781334347,missense,"I58W,K77S",-1.0604140288351,-1.28649267087582
NHERF3_PDZ1 abundance,2,MTSTFNPRECKLSKQEGQNYGFFLRIEKDTEGHLVRVVEKCSPAEKAGLQDGDRVLRWNGVFVDKEEHMQVVDLVRMSGNSVTLLVLDGDSYEKAVKTRVDLKELG*,2,2,FALSE,FALSE,106.333333333333,140,47,132,1,2,5,-1.67790423891966,0.414189509667135,-1.34346322482096,0.35860616238126,-1.27172922433592,0.269602591347727,-1.37864130680192,0.191168797592836,-0.0559421746884426,0.0456744608077429,-0.0204668569086368,0.0403811771712241,-0.00266517191595048,0.0271189482019318,-0.0196726430649176,0.0203508993534899,missense,"I58W,K77M",-1.32694961397518,-1.61686999801736
NHERF3_PDZ1 abundance,2,MTSTFNPRECKLSKQEGQNYGFFLRIEKDTEGHLVRVVEKCSPAEKAGLQDGDRVLRWNGVFVDKEEHMQVVDLVRISGNSVTLLVLDGDSYEKAVKTRVDLKELG*,2,2,FALSE,FALSE,96.3333333333333,98,80,111,2,3,3,-1.37975991355947,0.303890313008233,-1.37885685122203,0.292042392168424,-1.37635677054616,0.346553283686243,-1.37849939928836,0.179954590387237,-0.0230645160662851,0.0335112934233946,-0.0244523888050865,0.0328857025248864,-0.0131895106917263,0.0348593108935481,-0.0196575362819993,0.0191570894585488,missense,"I58W,K77I",-1.32682222406755,-1.61671209513484
NHERF3_PDZ1 abundance,2,MTSTFNPRECKLSKQEGQNYGFFLRIEKDTEGHLVRVVEKCSPAEKAGLQDGDRVLRWNGVFVDKEEHMQVVDLVRQSGNSVTLLVLDGDSYEKAVKTRVDLKELG*,2,2,FALSE,FALSE,35.3333333333333,28,42,36,4,1,1,-0.827130991894592,0.2338408424357,-1.50604016125746,0.495126480586095,-1.36786423819261,0.598529934878461,-0.99720558287314,0.199369876409808,0.0378762548482004,0.025786636657366,-0.038773982560363,0.0557541733302811,-0.0123352587208983,0.0602052903873598,0.0209331468194412,0.0212239462716889,missense,"I58W,K77Q",-0.984536020641918,-1.19244003800689
NHERF3_PDZ1 abundance,2,MTSTFNPRECKLSKQEGQNYGFFLRIEKDTEGHLVRVVEKCSPAEKAGLQDGDRVLRWNGVFVDKEEHMQVVDLVRHSGNSVTLLVLDGDSYEKAVKTRVDLKELG*,2,2,FALSE,FALSE,47.6666666666667,40,45,58,0,3,4,,,-1.21776523404028,0.301253954567644,-1.08599760523338,0.302172309512572,-1.15208195643879,0.21334266042631,,,-0.00631251889593706,0.033922978992186,0.0160173123017421,0.030395090673147,0.00444576221297895,0.0227114208218691,missense,"I58W,K77H",-1.12356803119618,-1.36477358967838
NHERF3_PDZ1 abundance,2,MTSTFNPRECKLSKQEGQNYGFFLRIEKDTEGHLVRVVEKCSPAEKAGLQDGDRVLRWNGVFVDKEEHMQVVDLVRPSGNSVTLLVLDGDSYEKAVKTRVDLKELG*,2,2,FALSE,FALSE,49,58,17,72,3,0,4,-1.11564744314436,0.257746764474397,,,-1.15301769626511,0.301659911937856,-1.1314169896219,0.195958534072875,0.00606030336360838,0.0284228456239014,,,0.00927585492890064,0.0303435493165967,0.00664565395854172,0.0208607913769917,missense,"I58W,K77P",-1.10501715853276,-1.34177933274469
NHERF3_PDZ1 abundance,2,MTSTFNPRECKLSKQEGQNYGFFLRIEKDTEGHLVRVVEKCSPAEKAGLQDGDRVLRWNGVFVDKEEHMQVVDLVRLSGNSVTLLVLDGDSYEKAVKTRVDLKELG*,2,2,FALSE,FALSE,329.666666666667,416,141,432,7,2,19,-1.31681523139663,0.170683838813379,-1.46674262432418,0.352616720742196,-1.21717191701611,0.138769250824371,-1.27472899823441,0.102979375849771,-0.0161233349127273,0.0188220419021765,-0.0343488472231505,0.0397067305795154,0.00282267144581715,0.0139586051688695,-0.00861064466416239,0.0109626829262562,missense,"I58W,K77L",-1.23366787674912,-1.50124502058829
NHERF3_PDZ1 abundance,2,MTSTFNPRECKLSKQEGQNYGFFLRIEKDTEGHLVRVVEKCSPAEKAGLQDGDRVLRWNGVFVDKEEHMQVVDLVRDSGNSVTLLVLDGDSYEKAVKTRVDLKELG*,2,2,FALSE,FALSE,46.3333333333333,61,26,52,2,8,1,-1.24511965636414,0.304710541609167,-0.789562070831018,0.227843377057009,-1.48184349051699,0.597870619301532,-0.997998976587413,0.17452518401794,-0.00821715511946847,0.0336017435632758,0.0419056926484818,0.0256565133045519,-0.0238002725563665,0.0601389707541171,0.0208486859878088,0.0185791012933143,missense,"I58W,K77D",-0.985248247566638,-1.19332286056727
NHERF3_PDZ1 abundance,2,MTSTFNPRECKLSKQEGQNYGFFLRIEKDTEGHLVRVVEKCSPAEKAGLQDGDRVLRWNGVFVDKEEHMQVVDLVRASGNSVTLLVLDGDSYEKAVKTRVDLKELG*,2,2,FALSE,FALSE,73,116,38,65,1,1,2,-1.62449832911309,0.414333370431658,-1.47801859207401,0.496547165475665,-1.33616208652535,0.424015645077925,-1.48217825018744,0.25446901434935,-0.0500528750383319,0.045690324953738,-0.0356185879561586,0.0559141508606428,-0.00914638355224157,0.042651141660749,-0.0306946819161242,0.0270895322082597,missense,"I58W,K77A",-1.41989438711342,-1.73207730028077
NHERF3_PDZ1 abundance,2,MTSTFNPRECKLSKQEGQNYGFFLRIEKDTEGHLVRVVEKCSPAEKAGLQDGDRVLRWNGVFVDKEEHMQVVDLVRGSGNSVTLLVLDGDSYEKAVKTRVDLKELG*,2,2,FALSE,FALSE,277.333333333333,379,145,308,6,11,7,-1.44874083194869,0.187409806123134,-1.17192536540086,0.161069139639629,-1.42756835919481,0.227138817953942,-1.3204957659622,0.107582678241265,-0.0306713389816761,0.0206664863425366,-0.00115067827183127,0.0181373388048179,-0.0183408128841828,0.0228475765308808,-0.0134827519091249,0.0114527280844755,missense,"I58W,K77G",-1.27475255343202,-1.55217047454536
NHERF3_PDZ1 abundance,2,MTSTFNPRECKLSKQEGQNYGFFLRIEKDTEGHLVRVVEKCSPAEKAGLQDGDRVLRWNGVFVDKEEHMQVVDLVRVSGNSVTLLVLDGDSYEKAVKTRVDLKELG*,2,2,FALSE,FALSE,268,326,164,314,11,6,10,-1.22301311883078,0.15591397555201,-1.23583485974195,0.213872963789176,-1.30556407815366,0.190598661046718,-1.25121167606614,0.105102714798883,-0.00577937203081996,0.0171933054785784,-0.00834726573919167,0.0240833620525558,-0.00606857261590804,0.0191720531707237,-0.00610710505656689,0.0111887232518263,missense,"I58W,K77V",-1.21255645407935,-1.47507689977197
NHERF3_PDZ1 abundance,2,MTSTFNPRECKLSKQEGQNYGFFLRIEKDTEGHLVRVVEKCSPAEKAGLQDGDRVLRWNGVFVDKEEHMQVVDLVR*SGNSVTLLVLDGDSYEKAVKTRVDLKELG*,2,2,FALSE,TRUE,149.333333333333,233,67,148,1,5,13,-1.82257020894118,0.413911834427304,-1.18618452341791,0.236540355811491,-1.01102317734737,0.17019298472103,-1.14612714037772,0.131043199323795,-0.0718951141611785,0.0456438403633258,-0.00275634389223095,0.0266358446066329,0.0235588853116528,0.0171194746827521,0.0050796829356767,0.0139502209250586,stop,"I58W,K77*",-1.1182224124269,-1.35814756546483
NHERF3_PDZ1 abundance,2,MTSTFNPRECKLSKQEGQNYGFFLRIEKDTEGHLVRVVEKCSPAEKAGLQDGDRVLRWNGVFVDKEEHMQVVDLVRYSGNSVTLLVLDGDSYEKAVKTRVDLKELG*,2,2,FALSE,FALSE,110.333333333333,139,78,114,1,3,2,-1.67586842312804,0.414194512858375,-1.37176832012775,0.292350696597445,-1.51029997859494,0.423295382556434,-1.48192498247252,0.208016974499414,-0.0557176765145002,0.0456750125311857,-0.0236541782330724,0.0329204194290475,-0.0266626709566831,0.0425786914594566,-0.0306677202684034,0.0221444742298975,missense,"I58W,K77Y",-1.41966702951972,-1.73179548502495
NHERF3_PDZ1 abundance,2,MTSTFNPRECKLSKQEGQNYGFFLRIEKDTEGHLVRVVEKCSPAEKAGLQDGDRVLRWNGVFVDKEEHMQVVDLVRWSGNSVTLLVLDGDSYEKAVKTRVDLKELG*,2,2,FALSE,FALSE,134,152,64,186,7,0,3,-1.14863053310097,0.187900421806431,,,-1.5363622168523,0.346069240028977,-1.2369095827546,0.165130075053318,0.0024231160027986,0.0207205886466158,,,-0.0292842351107758,0.0348106216179619,-0.00458457384230862,0.0175789437395627,missense,"I58W,K77W",-1.19971751200924,-1.45916271944885
NHERF3_PDZ1 abundance,2,MTSTFNPRECKLSKQEGQNYGFFLRIEKDTEGHLVRVVEKCSPAEKAGLQDGDRVLRWNGVFVDKEEHMQVVDLVRCSGNSVTLLVLDGDSYEKAVKTRVDLKELG*,2,2,FALSE,FALSE,155,186,96,183,0,12,5,,,-1.04176610997638,0.162952886520238,-1.37298762823774,0.269240983164149,-1.13056610718059,0.139408216784211,,,0.0135060245546597,0.0183494598571348,-0.0128506133714515,0.0270825745396801,0.00673623476013135,0.0148407199529894,missense,"I58W,K77C",-1.10425332416708,-1.34083254150862
NHERF3_PDZ1 abundance,2,MTSTFNPRECKLSKQEGQNYGFFLRIEKDTEGHLVRVVEKCSPAEKAGLQDGDRVLRWNGVFVDKEEHMQVVDLVRFSGNSVTLLVLDGDSYEKAVKTRVDLKELG*,2,2,FALSE,FALSE,152.333333333333,205,67,185,1,6,4,-1.78621075123472,0.413968943104891,-1.13513776513241,0.219718318220288,-1.44552190848202,0.300359384225763,-1.32750844184424,0.16300828693889,-0.0678856001893272,0.0456501379831238,0.00299182333572562,0.0247415835715166,-0.0201467353374004,0.0302127310500395,-0.0142292872374369,0.0173530685083018,missense,"I58W,K77F",-1.28104780947914,-1.55997359721442
NHERF3_PDZ1 abundance,2,MTSTFNPRECKLSKQEGQNYGFFLRIEKDTEGHLVRVVEKCSPAEKAGLQDGDRVLRCNGVFVDKEEHMQVVDLVRKSGNSVTLLVLDGDSYEKAVKTRVDLKELG*,1,1,FALSE,FALSE,118.333333333333,105,87,163,325,210,306,0.0463739908430653,0.11546799280538,-0.212839866731094,0.0952252397550774,-0.0619013377533165,0.0528149979894448,-0.077577780658829,0.0428833422049948,0.134201410768935,0.0127331527932142,0.10684802757015,0.0107229258197572,0.119029725842542,0.00531258689911313,0.118832244795648,0.00456515180376812,missense,I58C,-0.158989170855579,-0.169154679996689
NHERF3_PDZ1 abundance,2,MTSTFNPRECKLSKQEGQNYGFFLRIEKDTEGHLVRVVEKCSPAEKAGLQDGDRVLRCNGVFVDKEEHMQVVDLVRNSGNSVTLLVLDGDSYEKAVKTRVDLKELG*,2,2,FALSE,FALSE,97.3333333333333,162,36,94,207,132,241,-0.204888496486658,0.11550455615174,-0.0957839824914769,0.137365450022288,0.034702432396309,0.0593092908021753,-0.025636365539785,0.0492523108012174,0.106493614308275,0.0127371847908658,0.120029213216895,0.0154681630056807,0.128746964188446,0.00596583874478795,0.124361674936318,0.00524316118876894,missense,"I58C,K77N",-0.112361533542176,-0.111358591799194
NHERF3_PDZ1 abundance,2,MTSTFNPRECKLSKQEGQNYGFFLRIEKDTEGHLVRVVEKCSPAEKAGLQDGDRVLRCNGVFVDKEEHMQVVDLVRTSGNSVTLLVLDGDSYEKAVKTRVDLKELG*,2,2,FALSE,FALSE,78.6666666666667,91,39,106,107,91,124,-0.273150459849529,0.0964899728658407,-0.242156351694689,0.135404275423267,-0.200911947738441,0.0669882981647694,-0.226922039973955,0.0509783012612542,0.098966073659593,0.010640364811612,0.103546817781976,0.0152473231338255,0.105046842692716,0.00673825937274791,0.10293378213535,0.00542690172895952,missense,"I58C,K77T",-0.293055020663961,-0.335332554884853
NHERF3_PDZ1 abundance,2,MTSTFNPRECKLSKQEGQNYGFFLRIEKDTEGHLVRVVEKCSPAEKAGLQDGDRVLRCNGVFVDKEEHMQVVDLVRRSGNSVTLLVLDGDSYEKAVKTRVDLKELG*,2,2,FALSE,FALSE,263.666666666667,332,163,296,823,764,566,0.000523365040906297,0.067446278980468,-0.0483386767804353,0.06747906926541,-0.054049762919823,0.0373642596712085,-0.0425843160246843,0.02941519117667,0.129145264820443,0.00743759161934641,0.125371835560968,0.00759854273909213,0.119819504791434,0.00375841870644384,0.122557478650579,0.00313139802435264,missense,"I58C,K77R",-0.127575652884212,-0.130216862001248
NHERF3_PDZ1 abundance,2,MTSTFNPRECKLSKQEGQNYGFFLRIEKDTEGHLVRVVEKCSPAEKAGLQDGDRVLRCNGVFVDKEEHMQVVDLVRSSGNSVTLLVLDGDSYEKAVKTRVDLKELG*,2,2,FALSE,FALSE,219.666666666667,299,139,221,608,551,328,-0.080931507557908,0.0684458586567943,-0.111496375501506,0.0717664728643039,-0.124329979545508,0.0443100074162237,-0.111509770331714,0.0330239909595898,0.120162885259203,0.00754781957463015,0.118259904731763,0.00808132976980527,0.112750115937399,0.00445708177336447,0.115220010396563,0.00351557327729073,missense,"I58C,K77S",-0.189449806249576,-0.206911376909083
NHERF3_PDZ1 abundance,2,MTSTFNPRECKLSKQEGQNYGFFLRIEKDTEGHLVRVVEKCSPAEKAGLQDGDRVLRCNGVFVDKEEHMQVVDLVRMSGNSVTLLVLDGDSYEKAVKTRVDLKELG*,2,2,FALSE,FALSE,47.6666666666667,65,21,57,40,42,25,-0.412383904509452,0.131488212831415,-0.265491110914069,0.183740661479892,-0.51258353501323,0.129876482090906,-0.42321394709107,0.0825504535256596,0.0836122021519407,0.0144997714415198,0.100919185730065,0.0206902864008484,0.0736962329338607,0.0130640939794591,0.0820375014873273,0.00878791932804731,missense,"I58C,K77M",-0.469265619309306,-0.553749868895148
NHERF3_PDZ1 abundance,2,MTSTFNPRECKLSKQEGQNYGFFLRIEKDTEGHLVRVVEKCSPAEKAGLQDGDRVLRCNGVFVDKEEHMQVVDLVRISGNSVTLLVLDGDSYEKAVKTRVDLKELG*,2,2,FALSE,FALSE,114,130,75,137,13,6,13,-0.928424923553993,0.157858709831957,-1.16671847575479,0.217672231889423,-0.987084700068935,0.170340015074797,-1.00210329095787,0.102222498974971,0.0267061368136861,0.0174077597020142,-0.000564351667980439,0.0245111821358982,0.0259668233144065,0.0171342642607305,0.0204117606646386,0.0108821094995464,missense,"I58C,K77I",-0.988932677061815,-1.19788980035514
NHERF3_PDZ1 abundance,2,MTSTFNPRECKLSKQEGQNYGFFLRIEKDTEGHLVRVVEKCSPAEKAGLQDGDRVLRCNGVFVDKEEHMQVVDLVRQSGNSVTLLVLDGDSYEKAVKTRVDLKELG*,2,2,FALSE,FALSE,93.6666666666667,104,57,120,204,272,241,-0.0831663175071889,0.11674863423656,-0.0220177308717022,0.11053779835252,-0.0409883790022683,0.0574879659673519,-0.0443563530154621,0.0467375060153785,0.11991644314259,0.0128743746385095,0.128335729915145,0.012447210582635,0.121133331161333,0.00578263422287457,0.122368836220935,0.00497544731634459,missense,"I58C,K77Q",-0.129166404655656,-0.132188637432732
NHERF3_PDZ1 abundance,2,MTSTFNPRECKLSKQEGQNYGFFLRIEKDTEGHLVRVVEKCSPAEKAGLQDGDRVLRCNGVFVDKEEHMQVVDLVRHSGNSVTLLVLDGDSYEKAVKTRVDLKELG*,2,2,FALSE,FALSE,31,34,16,43,22,38,49,-0.398130263657473,0.147209828070084,-0.217376128347584,0.206646544929212,-0.21663695380458,0.10221347844611,-0.267413938133981,0.0777842386223515,0.085184012507506,0.0162334616540752,0.106337217653181,0.0232696245017007,0.103465086290262,0.0102815110702856,0.098623211820201,0.00828053129707315,missense,"I58C,K77H",-0.329404464305606,-0.380388572553552
NHERF3_PDZ1 abundance,2,MTSTFNPRECKLSKQEGQNYGFFLRIEKDTEGHLVRVVEKCSPAEKAGLQDGDRVLRCNGVFVDKEEHMQVVDLVRPSGNSVTLLVLDGDSYEKAVKTRVDLKELG*,2,2,FALSE,FALSE,30.6666666666667,34,20,38,2,2,0,-1.07912073976718,0.306428594657396,-1.10424229286558,0.380453369057032,,,-1.08900526717647,0.238647091938654,0.0100882602357606,0.0337912006711587,0.00647083644333968,0.0428413019990086,,,0.0111605994191162,0.0254052073884499,missense,"I58C,K77P",-1.06694429495193,-1.29458709423047
NHERF3_PDZ1 abundance,2,MTSTFNPRECKLSKQEGQNYGFFLRIEKDTEGHLVRVVEKCSPAEKAGLQDGDRVLRCNGVFVDKEEHMQVVDLVRLSGNSVTLLVLDGDSYEKAVKTRVDLKELG*,2,2,FALSE,FALSE,182.333333333333,219,124,204,167,130,129,-0.425860523400882,0.0932341873989277,-0.454995899369071,0.0885634645405733,-0.351531123506215,0.0628037020151376,-0.3953601715591,0.0448984018233814,0.0821260773539655,0.0102813353281602,0.0795798245027452,0.00997277048660444,0.0898962701205276,0.00631733668925077,0.0850026788049831,0.00477966523902238,missense,"I58C,K77L",-0.444261376734532,-0.522756503319926
NHERF3_PDZ1 abundance,2,MTSTFNPRECKLSKQEGQNYGFFLRIEKDTEGHLVRVVEKCSPAEKAGLQDGDRVLRCNGVFVDKEEHMQVVDLVRESGNSVTLLVLDGDSYEKAVKTRVDLKELG*,2,2,FALSE,FALSE,27.3333333333333,50,12,20,49,16,25,-0.280239539847724,0.130122050456713,-0.379014052088769,0.250490599155975,-0.187958591672347,0.140937169612741,-0.255733844610415,0.0893205502932241,0.0981843302813004,0.0143491188335132,0.0881358303907887,0.0282067246058348,0.106349802691882,0.014176673092601,0.0998666177040614,0.00950863086499771,missense,"I58C,K77E",-0.318919282811123,-0.367391935594473
NHERF3_PDZ1 abundance,2,MTSTFNPRECKLSKQEGQNYGFFLRIEKDTEGHLVRVVEKCSPAEKAGLQDGDRVLRCNGVFVDKEEHMQVVDLVRDSGNSVTLLVLDGDSYEKAVKTRVDLKELG*,2,2,FALSE,FALSE,24.3333333333333,40,18,15,45,42,1,-0.241052266796183,0.132752664512803,-0.222331691747965,0.195504494240314,-1.09650566376376,0.601520696293131,-0.262932481010445,0.108040355466041,0.10250567962835,0.0146392079733897,0.105779191872683,0.0220149636226698,0.0149603213671821,0.0605061269018878,0.0991002859244819,0.0115014501733053,missense,"I58C,K77D",-0.325381475002891,-0.375401979666709
NHERF3_PDZ1 abundance,2,MTSTFNPRECKLSKQEGQNYGFFLRIEKDTEGHLVRVVEKCSPAEKAGLQDGDRVLRCNGVFVDKEEHMQVVDLVRASGNSVTLLVLDGDSYEKAVKTRVDLKELG*,2,2,FALSE,FALSE,84.6666666666667,99,72,83,111,543,166,-0.248706011668114,0.091591458141441,0.103233063329287,0.0948715517655275,-0.0418609181978276,0.0619710483735703,-0.0592571416137604,0.0451433381925334,0.101661668222879,0.0101001844990407,0.142439710945146,0.010683098457967,0.121045563662029,0.00623358122212809,0.120782570821613,0.00480573997223925,missense,"I58C,K77A",-0.142542793513233,-0.148768996093845
NHERF3_PDZ1 abundance,2,MTSTFNPRECKLSKQEGQNYGFFLRIEKDTEGHLVRVVEKCSPAEKAGLQDGDRVLRCNGVFVDKEEHMQVVDLVRGSGNSVTLLVLDGDSYEKAVKTRVDLKELG*,2,2,FALSE,FALSE,110.666666666667,140,73,119,212,204,138,-0.171471911052896,0.0879787858344629,-0.173810990456433,0.0980469871227643,-0.199133815678776,0.0647479024265852,-0.185974470485142,0.0460408724195971,0.110178605082062,0.00970179956691413,0.111242910126477,0.0110406712807676,0.105225702513689,0.00651290109383848,0.107292861001409,0.00490128709578286,missense,"I58C,K77G",-0.256296522370954,-0.289769504047203
NHERF3_PDZ1 abundance,2,MTSTFNPRECKLSKQEGQNYGFFLRIEKDTEGHLVRVVEKCSPAEKAGLQDGDRVLRCNGVFVDKEEHMQVVDLVRVSGNSVTLLVLDGDSYEKAVKTRVDLKELG*,2,2,FALSE,FALSE,212,285,128,223,62,112,38,-0.706299232768774,0.0943128860396939,-0.500305973863047,0.0864989005976399,-0.802708584197475,0.101863289124768,-0.653035770836045,0.0540381253883739,0.0512008932509405,0.0104002880723537,0.0744776418362986,0.00974028836246214,0.0445129593548517,0.0102462860154415,0.0575717891788204,0.0057526357066509,missense,"I58C,K77V",-0.675575913700124,-0.809476486362753
NHERF3_PDZ1 abundance,2,MTSTFNPRECKLSKQEGQNYGFFLRIEKDTEGHLVRVVEKCSPAEKAGLQDGDRVLRCNGVFVDKEEHMQVVDLVR*SGNSVTLLVLDGDSYEKAVKTRVDLKELG*,2,2,FALSE,TRUE,83,125,25,99,2,0,0,-1.44886905539941,0.303597687874866,,,,,-1.44886905539941,0.303597687874866,-0.0306854787337406,0.0334790243898401,,,,,-0.027148747227971,0.0323195315746715,stop,"I58C,K77*",-1.38999283263674,-1.69501359773542
NHERF3_PDZ1 abundance,2,MTSTFNPRECKLSKQEGQNYGFFLRIEKDTEGHLVRVVEKCSPAEKAGLQDGDRVLRCNGVFVDKEEHMQVVDLVRYSGNSVTLLVLDGDSYEKAVKTRVDLKELG*,2,2,FALSE,FALSE,102.666666666667,166,66,76,14,25,36,-0.976802170483512,0.154634223185086,-0.73136050567323,0.13869931219559,-0.488728841500836,0.110131718555689,-0.67609910380467,0.075324502262376,0.0213713694733819,0.017052181674227,0.0484595334934711,0.0156183637841181,0.0760957432445802,0.0110779957862101,0.055116579050857,0.0080186797411273,missense,"I58C,K77Y",-0.696279791760332,-0.835139445743584
NHERF3_PDZ1 abundance,2,MTSTFNPRECKLSKQEGQNYGFFLRIEKDTEGHLVRVVEKCSPAEKAGLQDGDRVLRCNGVFVDKEEHMQVVDLVRWSGNSVTLLVLDGDSYEKAVKTRVDLKELG*,2,2,FALSE,FALSE,132.333333333333,169,54,174,11,8,4,-1.05037762488421,0.164312486453158,-0.994197433969323,0.201747282175694,-1.42652131759808,0.300411879276667,-1.08872813639687,0.117291688724633,0.0132578872870816,0.0181194454411916,0.0188625391245325,0.0227179385073929,-0.0182354924320123,0.0302180114539081,0.0111901014125083,0.012486302065465,missense,"I58C,K77W",-1.06669551556366,-1.29427872614032
NHERF3_PDZ1 abundance,2,MTSTFNPRECKLSKQEGQNYGFFLRIEKDTEGHLVRVVEKCSPAEKAGLQDGDRVLRCNGVFVDKEEHMQVVDLVRCSGNSVTLLVLDGDSYEKAVKTRVDLKELG*,2,2,FALSE,FALSE,57.3333333333333,82,33,57,53,96,33,-0.39844528874445,0.126718246511798,-0.160583680980208,0.144716730842584,-0.426529345931365,0.115884672202965,-0.348218245034877,0.0736231665692333,0.0851492733346087,0.0139737667150971,0.112732383491662,0.0162959607525699,0.0823523036511498,0.0116566773604068,0.0900211787594968,0.00783756382737139,missense,"I58C,K77C",-0.401942224528364,-0.470300886988539
NHERF3_PDZ1 abundance,2,MTSTFNPRECKLSKQEGQNYGFFLRIEKDTEGHLVRVVEKCSPAEKAGLQDGDRVLRCNGVFVDKEEHMQVVDLVRFSGNSVTLLVLDGDSYEKAVKTRVDLKELG*,2,2,FALSE,FALSE,97,131,53,107,10,8,16,-1.00511130382225,0.169060887362816,-0.98896397275667,0.202233475643871,-0.846118431444894,0.155209620468235,-0.935821498974077,0.0995286700443117,0.0182495994357479,0.0186430720569935,0.0194518578441093,0.022772686770634,0.0401464234359215,0.015612318994704,0.0274677975002321,0.010595337588368,missense,"I58C,K77F",-0.929431730658651,-1.12413693307951
NHERF3_PDZ1 abundance,2,MTSTFNPRECKLSKQEGQNYGFFLRIEKDTEGHLVRVVEKCSPAEKAGLQDGDRVLRLNGVFVDKEEHMQVVDLVRNSGNSVTLLVLDGDSYEKAVKTRVDLKELG*,2,2,FALSE,FALSE,29.6666666666667,41,23,25,3,30,13,-1.01713779934328,0.258862846830845,-0.385167750852546,0.183373581486999,-0.459813496136134,0.178979549518878,-0.54016669497713,0.114799059916154,0.0169233859863265,0.0285459208314043,0.0874428874742802,0.0206489510201885,0.0790042974586417,0.0180033029665776,0.0695872814131676,0.0122209489396111,missense,"I58L,K77N",-0.574253715970495,-0.683885162981194
NHERF3_PDZ1 abundance,2,MTSTFNPRECKLSKQEGQNYGFFLRIEKDTEGHLVRVVEKCSPAEKAGLQDGDRVLRLNGVFVDKEEHMQVVDLVRISGNSVTLLVLDGDSYEKAVKTRVDLKELG*,2,2,FALSE,FALSE,84.6666666666667,87,48,119,6,10,11,-1.03394714801073,0.198711756118387,-0.898744118496295,0.190385924581557,-0.995204562976337,0.184600106564797,-0.974780664501804,0.110257553031913,0.0150697467245978,0.0219128010368033,0.0296111476205545,0.0214385823723282,0.0251500576427865,0.0185686669515168,0.0233203944379427,0.0117374822301996,missense,"I58L,K77I",-0.964405245263448,-1.16748745331044
NHERF3_PDZ1 abundance,2,MTSTFNPRECKLSKQEGQNYGFFLRIEKDTEGHLVRVVEKCSPAEKAGLQDGDRVLRLNGVFVDKEEHMQVVDLVRCSGNSVTLLVLDGDSYEKAVKTRVDLKELG*,2,2,FALSE,FALSE,191.666666666667,238,97,240,11,42,25,-1.14760957902314,0.16389092198839,-0.693916393946865,0.113082100106189,-0.958175387892048,0.125033260250137,-0.882294803368134,0.0746608222208513,0.00253570100537739,0.0180729577123269,0.0526759621783577,0.012733714024767,0.0288747706585302,0.0125769210573677,0.033165988882497,0.00794802759549443,missense,"I58L,K77C",-0.881380992272361,-1.06457687656061
NHERF3_PDZ1 abundance,2,MTSTFNPRECKLSKQEGQNYGFFLRIEKDTEGHLVRVVEKCSPAEKAGLQDGDRVLRFNGVFVDKEEHMQVVDLVRKSGNSVTLLVLDGDSYEKAVKTRVDLKELG*,1,1,FALSE,FALSE,152,111,88,257,6,7,13,-1.10313462251887,0.198206758527637,-1.16831381923286,0.201969507263502,-1.18207780291862,0.169414212274206,-1.15440599368138,0.108586022439964,0.00744014597650398,0.0218571127778582,-0.000743996789551948,0.0227429623680625,0.00635273937893627,0.0170411390497713,0.00419835652432449,0.0115595392223899,missense,I58F,-1.12565431177598,-1.36735958509532
NHERF3_PDZ1 abundance,2,MTSTFNPRECKLSKQEGQNYGFFLRIEKDTEGHLVRVVEKCSPAEKAGLQDGDRVLRFNGVFVDKEEHMQVVDLVRTSGNSVTLLVLDGDSYEKAVKTRVDLKELG*,2,2,FALSE,FALSE,108,131,55,138,1,0,4,-1.44197005006492,0.415089194421348,,,-1.29788281006873,0.300378385877939,-1.34740390122411,0.243345752080844,-0.0299246957071117,0.0457736729197992,,,-0.00529592458504435,0.0302146423996988,-0.0163472609681373,0.0259054038684928,missense,"I58F,K77T",-1.29890789785028,-1.5821116102511
NHERF3_PDZ1 abundance,2,MTSTFNPRECKLSKQEGQNYGFFLRIEKDTEGHLVRVVEKCSPAEKAGLQDGDRVLRFNGVFVDKEEHMQVVDLVRRSGNSVTLLVLDGDSYEKAVKTRVDLKELG*,2,2,FALSE,FALSE,131,164,87,142,6,4,3,-1.10868847961068,0.184173658162698,-1.09580964214407,0.282456659664591,-1.45076308529514,0.34527712967252,-1.16241362898701,0.140854158869315,0.00682769823905316,0.0203096223714869,0.00742040284383653,0.0318062922883671,-0.0206739379944739,0.0347309443432755,0.00334590266042847,0.0149946479067949,missense,"I58F,K77R",-1.13284273962134,-1.3762698158874
NHERF3_PDZ1 abundance,2,MTSTFNPRECKLSKQEGQNYGFFLRIEKDTEGHLVRVVEKCSPAEKAGLQDGDRVLRFNGVFVDKEEHMQVVDLVRSSGNSVTLLVLDGDSYEKAVKTRVDLKELG*,2,2,FALSE,FALSE,179.333333333333,173,118,247,3,8,2,-1.35209839440062,0.245419650089809,-1.1870368682307,0.188002328942113,-1.62988888597146,0.42242352413047,-1.2904489188041,0.14072018093214,-0.0200141612330135,0.027063481637875,-0.00285232296483778,0.0211701753901899,-0.0386919521607587,0.0424909924378154,-0.0102841108646461,0.014980385267968,missense,"I58F,K77S",-1.24777959768008,-1.51873684120237
NHERF3_PDZ1 abundance,2,MTSTFNPRECKLSKQEGQNYGFFLRIEKDTEGHLVRVVEKCSPAEKAGLQDGDRVLRFNGVFVDKEEHMQVVDLVRMSGNSVTLLVLDGDSYEKAVKTRVDLKELG*,2,2,FALSE,FALSE,94.3333333333333,132,57,94,2,2,1,-1.46434343230814,0.303541330908856,-1.39747278348314,0.355668502792386,-1.66535447814768,0.597207063026158,-1.4659655869434,0.215353678756438,-0.0323919049109999,0.0334728096645147,-0.0265486530015838,0.0400503793077982,-0.0422593865551021,0.0600722245549393,-0.0289687607297899,0.0229255040412532,missense,"I58F,K77M",-1.40534033270626,-1.71403719658661
NHERF3_PDZ1 abundance,2,MTSTFNPRECKLSKQEGQNYGFFLRIEKDTEGHLVRVVEKCSPAEKAGLQDGDRVLRFNGVFVDKEEHMQVVDLVRISGNSVTLLVLDGDSYEKAVKTRVDLKELG*,2,2,FALSE,FALSE,23.6666666666667,39,12,20,0,3,1,,,-0.8476973602108,0.353704035689809,-1.18567503525406,0.600240766111249,-0.93480821565705,0.304731689856843,,,0.0353593148485111,0.0398291686805478,0.00599089880133868,0.060377380512133,0.0275756667082883,0.0324402519039955,missense,"I58F,K77I",-0.928522109561617,-1.12300943565138
NHERF3_PDZ1 abundance,2,MTSTFNPRECKLSKQEGQNYGFFLRIEKDTEGHLVRVVEKCSPAEKAGLQDGDRVLRFNGVFVDKEEHMQVVDLVRQSGNSVTLLVLDGDSYEKAVKTRVDLKELG*,2,2,FALSE,FALSE,22.6666666666667,15,14,39,0,1,0,,,-1.19844847031718,0.521458043662315,,,-1.19844847031718,0.521458043662315,,,-0.00413733692723495,0.0587192632403804,,,-0.000490191086895353,0.0555118842471457,missense,"I58F,K77Q",-1.16519109802356,-1.41636639128736
NHERF3_PDZ1 abundance,2,MTSTFNPRECKLSKQEGQNYGFFLRIEKDTEGHLVRVVEKCSPAEKAGLQDGDRVLRFNGVFVDKEEHMQVVDLVRHSGNSVTLLVLDGDSYEKAVKTRVDLKELG*,2,2,FALSE,FALSE,18.3333333333333,20,17,18,1,0,2,-1.12527531725478,0.418341386946154,,,-0.938171154337609,0.428365093375323,-1.03393795179798,0.299293020312992,0.00499859622604286,0.046132306194053,,,0.0308869685786996,0.0430886465915974,0.0170227976807867,0.0318612776263022,missense,"I58F,K77H",-1.01751054726897,-1.2333127641199
NHERF3_PDZ1 abundance,2,MTSTFNPRECKLSKQEGQNYGFFLRIEKDTEGHLVRVVEKCSPAEKAGLQDGDRVLRFNGVFVDKEEHMQVVDLVRPSGNSVTLLVLDGDSYEKAVKTRVDLKELG*,2,2,FALSE,FALSE,92.3333333333333,87,69,121,3,3,4,-0.91879704944357,0.260430349943146,-1.24160788948328,0.299556675643754,-1.27581151529989,0.300964149296143,-1.122946787404,0.164558934273683,0.0277678439512517,0.0287187761495565,-0.00899734306985284,0.0337318553358621,-0.0030758038636764,0.0302735635240006,0.00754735044358984,0.0175181428731589,missense,"I58F,K77P",-1.09741348589345,-1.33235439595167
NHERF3_PDZ1 abundance,2,MTSTFNPRECKLSKQEGQNYGFFLRIEKDTEGHLVRVVEKCSPAEKAGLQDGDRVLRFNGVFVDKEEHMQVVDLVRLSGNSVTLLVLDGDSYEKAVKTRVDLKELG*,2,2,FALSE,FALSE,63.3333333333333,66,50,74,3,0,2,-1.10627028578747,0.247516795722739,,,-1.37590961526387,0.423187933616542,-1.17499987971909,0.21365523868755,0.00709436288512841,0.0272947429175158,,,-0.0131445319662694,0.0425678833206301,0.00200603169240673,0.0227446963815561,missense,"I58F,K77L",-1.144141375458,-1.39027474924779
NHERF3_PDZ1 abundance,2,MTSTFNPRECKLSKQEGQNYGFFLRIEKDTEGHLVRVVEKCSPAEKAGLQDGDRVLRFNGVFVDKEEHMQVVDLVRESGNSVTLLVLDGDSYEKAVKTRVDLKELG*,2,2,FALSE,FALSE,31,42,14,37,0,2,0,,,-1.0043797205516,0.395967780017511,,,-1.0043797205516,0.395967780017511,,,0.0177159533666165,0.0445883165331209,,,0.0201694230544706,0.0421528018161433,missense,"I58F,K77E",-0.990976220412005,-1.20042282193865
NHERF3_PDZ1 abundance,2,MTSTFNPRECKLSKQEGQNYGFFLRIEKDTEGHLVRVVEKCSPAEKAGLQDGDRVLRFNGVFVDKEEHMQVVDLVRDSGNSVTLLVLDGDSYEKAVKTRVDLKELG*,2,2,FALSE,FALSE,94,129,48,105,2,4,6,-1.45781452208468,0.3035647362348,-1.15528905115108,0.266054886865876,-1.14428590643878,0.247072877798727,-1.23030462521975,0.155492054412327,-0.0316719338659617,0.0334753906705942,0.000722669215383026,0.0299593555572495,0.0101541734748261,0.0248527157755837,-0.00388144222397729,0.0165529269915293,missense,"I58F,K77D",-1.1937882633798,-1.45181327185774
NHERF3_PDZ1 abundance,2,MTSTFNPRECKLSKQEGQNYGFFLRIEKDTEGHLVRVVEKCSPAEKAGLQDGDRVLRFNGVFVDKEEHMQVVDLVRASGNSVTLLVLDGDSYEKAVKTRVDLKELG*,2,2,FALSE,FALSE,42,51,37,38,3,1,1,-1.07912073976718,0.258116751683034,-1.47055196230933,0.496949592978532,-1.38462280815774,0.598417208714236,-1.19069844269546,0.213924928748607,0.0100882602357606,0.0284636457066313,-0.0347778012351568,0.0559594665802164,-0.0140209798727276,0.0601939514199065,0.000334839117313301,0.0227734062722826,missense,"I58F,K77A",-1.15823392374777,-1.40774280490775
NHERF3_PDZ1 abundance,2,MTSTFNPRECKLSKQEGQNYGFFLRIEKDTEGHLVRVVEKCSPAEKAGLQDGDRVLRFNGVFVDKEEHMQVVDLVRGSGNSVTLLVLDGDSYEKAVKTRVDLKELG*,2,2,FALSE,FALSE,237.666666666667,295,96,322,3,10,28,-1.56636652819617,0.244769075948233,-1.09262020419401,0.172953880684596,-0.879359925588807,0.11784167403715,-1.0316225695516,0.0904864512346898,-0.0436424310249205,0.0269917400257906,0.00777955244149783,0.0194756310153703,0.0368027079570116,0.0118535294422323,0.0172692820006878,0.00963274700222658,missense,"I58F,K77G",-1.01543203625076,-1.23073639926314
NHERF3_PDZ1 abundance,2,MTSTFNPRECKLSKQEGQNYGFFLRIEKDTEGHLVRVVEKCSPAEKAGLQDGDRVLRFNGVFVDKEEHMQVVDLVRVSGNSVTLLVLDGDSYEKAVKTRVDLKELG*,2,2,FALSE,FALSE,235,343,140,222,7,12,4,-1.31943816150654,0.173186387539599,-1.13054059173406,0.157170395040424,-1.35913244836628,0.300626195699564,-1.2345291436614,0.108537347842102,-0.0164125767107709,0.0190980087266552,0.0035094922799874,0.0176983170786981,-0.0114569401749728,0.0302395692436249,-0.00433116388727015,0.0115543575617077,missense,"I58F,K77V",-1.19758059967387,-1.45651396474195
NHERF3_PDZ1 abundance,2,MTSTFNPRECKLSKQEGQNYGFFLRIEKDTEGHLVRVVEKCSPAEKAGLQDGDRVLRFNGVFVDKEEHMQVVDLVR*SGNSVTLLVLDGDSYEKAVKTRVDLKELG*,2,2,FALSE,TRUE,46,52,37,49,1,1,1,-1.39663587301339,0.41536475394787,-1.47055196230933,0.496949592978532,-1.46342472354265,0.597961486560061,-1.43508630317548,0.281247822780692,-0.0249255007862755,0.0458040600553991,-0.0347778012351568,0.0559594665802164,-0.0219475545056102,0.0601481109647693,-0.0256815025371255,0.0299402737626076,stop,"I58F,K77*",-1.37762010135083,-1.6796772969952
NHERF3_PDZ1 abundance,2,MTSTFNPRECKLSKQEGQNYGFFLRIEKDTEGHLVRVVEKCSPAEKAGLQDGDRVLRFNGVFVDKEEHMQVVDLVRYSGNSVTLLVLDGDSYEKAVKTRVDLKELG*,2,2,FALSE,FALSE,73,79,28,112,7,0,11,-0.962774870646933,0.189200639523443,,,-0.976413473986548,0.184731348480996,-0.969757159660145,0.132176595591764,0.0229182202305128,0.020863969253249,,,0.0270402270451819,0.0185818683926065,0.0238551723029587,0.0140708767730186,missense,"I58F,K77Y",-0.959895661509094,-1.16189771479015
NHERF3_PDZ1 abundance,2,MTSTFNPRECKLSKQEGQNYGFFLRIEKDTEGHLVRVVEKCSPAEKAGLQDGDRVLRFNGVFVDKEEHMQVVDLVRWSGNSVTLLVLDGDSYEKAVKTRVDLKELG*,2,2,FALSE,FALSE,121,117,87,159,0,3,3,,,-1.40234215878899,0.291072834049264,-1.4877476317069,0.346190953918099,-1.4377128681576,0.222789515685869,,,-0.0270969734923221,0.0327765245399694,-0.0243941618743648,0.0348228646481125,-0.0259611138558641,0.0237170870342169,missense,"I58F,K77W",-1.37997796008621,-1.68259992012772
NHERF3_PDZ1 abundance,2,MTSTFNPRECKLSKQEGQNYGFFLRIEKDTEGHLVRVVEKCSPAEKAGLQDGDRVLRFNGVFVDKEEHMQVVDLVRCSGNSVTLLVLDGDSYEKAVKTRVDLKELG*,2,2,FALSE,FALSE,60.6666666666667,39,45,98,3,2,5,-1.00293508561181,0.259057624923,-1.33128817521498,0.359346556922453,-1.17941304367929,0.27005208004247,-1.13943429809129,0.165846402730865,0.018489580389011,0.0285673998503768,-0.0190958742352138,0.0404645499803971,0.00662078378986281,0.0271641616420888,0.0057921703367329,0.0176552004961749,missense,"I58F,K77C",-1.11221426994537,-1.35070032702914
NHERF3_PDZ1 abundance,2,MTSTFNPRECKLSKQEGQNYGFFLRIEKDTEGHLVRVVEKCSPAEKAGLQDGDRVLRFNGVFVDKEEHMQVVDLVRFSGNSVTLLVLDGDSYEKAVKTRVDLKELG*,2,2,FALSE,FALSE,62.3333333333333,83,35,69,0,4,8,,,-1.06685590344081,0.274107725169557,-0.924979459644053,0.216166998818382,-0.979381657267113,0.169736151195141,,,0.0106807652552965,0.0308661528306506,0.0322139027275959,0.0217439365646223,0.022830595151281,0.0180692841777361,missense,"I58F,K77F",-0.968535541318161,-1.17260705552094
NHERF3_PDZ1 abundance,2,MTSTFNPRECKLSKQEGQNYGFFLRIEKDTEGHLVRVVEKCSPAEKAGLQDGDRVLSINGVFVDKEEHMQVVDLVRTSGNSVTLLVLDGDSYEKAVKTRVDLKELG*,2,2,FALSE,FALSE,33,33,24,42,1,13,21,-1.26749303860736,0.416438341428939,-0.631218091234128,0.206504996133587,-0.471970271535704,0.141943479912872,-0.577508333534012,0.112616511011767,-0.0106843643233566,0.0459224491700031,0.0597361622969666,0.0232536852692107,0.0777814643964095,0.0142778964405216,0.0656120723961392,0.0119886054105074,missense,"R57S,K77T",-0.607775181939953,-0.725435833684451
NHERF3_PDZ1 abundance,2,MTSTFNPRECKLSKQEGQNYGFFLRIEKDTEGHLVRVVEKCSPAEKAGLQDGDRVLSINGVFVDKEEHMQVVDLVRMSGNSVTLLVLDGDSYEKAVKTRVDLKELG*,2,2,FALSE,FALSE,128,160,101,123,36,106,45,-0.683866088851076,0.104939930513354,-0.456715714064717,0.0940585233398423,-0.564461434214437,0.0964148091094497,-0.560171266225802,0.0566670296519314,0.053674692632018,0.0115721780284862,0.0793861631850886,0.0105915466433389,0.068477907493331,0.00969823101872924,0.0674576921642017,0.00603249605390051,missense,"R57S,K77M",-0.592211753706961,-0.706144586633621
NHERF3_PDZ1 abundance,2,MTSTFNPRECKLSKQEGQNYGFFLRIEKDTEGHLVRVVEKCSPAEKAGLQDGDRVLSINGVFVDKEEHMQVVDLVRISGNSVTLLVLDGDSYEKAVKTRVDLKELG*,2,2,FALSE,FALSE,15,25,10,10,2,1,6,-0.991796595775915,0.307818873334981,-1.10424229286558,0.536637165143882,-0.415458239034359,0.263429453217703,-0.713467555086442,0.187526090576758,0.019717869627616,0.0339445126877335,0.00647083644333965,0.0604285221939369,0.0834659308346909,0.0264980008573435,0.0511385156816934,0.0199631145016108,missense,"R57S,K77I",-0.729825327424631,-0.876719951417817
NHERF3_PDZ1 abundance,2,MTSTFNPRECKLSKQEGQNYGFFLRIEKDTEGHLVRVVEKCSPAEKAGLQDGDRVLSINGVFVDKEEHMQVVDLVRPSGNSVTLLVLDGDSYEKAVKTRVDLKELG*,2,2,FALSE,FALSE,37.6666666666667,65,23,25,0,5,1,,,-0.8868281915584,0.26833164781059,-1.25484017318992,0.599471496271113,-0.948254990102312,0.244915628665804,,,0.0309529515473006,0.0302157323201989,-0.000966325844335342,0.0603000007330899,0.026144188575819,0.0260725252856917,missense,"R57S,K77P",-0.940593234701967,-1.13797188825359
NHERF3_PDZ1 abundance,2,MTSTFNPRECKLSKQEGQNYGFFLRIEKDTEGHLVRVVEKCSPAEKAGLQDGDRVLSINGVFVDKEEHMQVVDLVRRSGNSVTLLVLDGDSYEKAVKTRVDLKELG*,2,2,FALSE,FALSE,135.666666666667,179,81,147,122,235,200,-0.347943099997395,0.0782437421606468,-0.180520989640154,0.0941399399610959,-0.152938212738519,0.0540160213516063,-0.209432580258213,0.0401962384362494,0.0907183671595257,0.00862827438010117,0.110487324488859,0.0106007146369553,0.10987245370785,0.00543339616205437,0.10479562485709,0.00427909582058098,missense,"R57S,K77R",-0.277354790268544,-0.31587173823323
NHERF3_PDZ1 abundance,2,MTSTFNPRECKLSKQEGQNYGFFLRIEKDTEGHLVRVVEKCSPAEKAGLQDGDRVLSINGVFVDKEEHMQVVDLVRLSGNSVTLLVLDGDSYEKAVKTRVDLKELG*,2,2,FALSE,FALSE,301,341,212,350,80,232,132,-0.678151013664807,0.0753643174162035,-0.442601245592796,0.0664893200822977,-0.553234849261259,0.0569891934412039,-0.548964883332551,0.0375248713285284,0.0543049185829803,0.00831074781419511,0.0809755359060077,0.00748709112082397,0.0696071739974394,0.00573246339093436,0.0686506691209483,0.00399471508570163,missense,"R57S,K77L",-0.58215182068542,-0.693675055478399
NHERF3_PDZ1 abundance,2,MTSTFNPRECKLSKQEGQNYGFFLRIEKDTEGHLVRVVEKCSPAEKAGLQDGDRVLSINGVFVDKEEHMQVVDLVRESGNSVTLLVLDGDSYEKAVKTRVDLKELG*,2,2,FALSE,FALSE,65.3333333333333,71,38,87,63,17,20,-0.319401761305623,0.100404096915093,-0.686480686535818,0.17741132382846,-0.687068993496231,0.139961099924319,-0.486592800829639,0.0741214857409028,0.0938657434813584,0.0110719921254662,0.0535132668592507,0.0199775655056418,0.056144984309222,0.0140784916055852,0.0752904973223467,0.00789061245997387,missense,"R57S,K77E",-0.526160607608879,-0.624272587849478
NHERF3_PDZ1 abundance,2,MTSTFNPRECKLSKQEGQNYGFFLRIEKDTEGHLVRVVEKCSPAEKAGLQDGDRVLSINGVFVDKEEHMQVVDLVRDSGNSVTLLVLDGDSYEKAVKTRVDLKELG*,2,2,FALSE,FALSE,40.6666666666667,64,18,40,16,60,5,-0.668202857631284,0.1525363146635,-0.122469119433988,0.191251984127266,-0.901663355390703,0.272568605825424,-0.527622071432423,0.10925330128236,0.0554019445873994,0.016820836267569,0.11702430879596,0.0215361058050653,0.0345592370968117,0.0274172954566252,0.0709227209535129,0.0116305744788403,missense,"R57S,K77D",-0.562992448722863,-0.669926548893909
NHERF3_PDZ1 abundance,2,MTSTFNPRECKLSKQEGQNYGFFLRIEKDTEGHLVRVVEKCSPAEKAGLQDGDRVLSINGVFVDKEEHMQVVDLVRASGNSVTLLVLDGDSYEKAVKTRVDLKELG*,2,2,FALSE,FALSE,20.6666666666667,24,26,12,22,12,3,-0.299212873789524,0.150529500940738,-0.676039129656318,0.205714860331961,-0.686816813463204,0.356312487307931,-0.457298960838011,0.114981140944349,0.0960920590448478,0.0165995362766484,0.0546890479877585,0.0231647112995977,0.0561703507466106,0.0358409755585116,0.0784089768904225,0.0122403323992847,missense,"R57S,K77A",-0.499863623910687,-0.591676838274324
NHERF3_PDZ1 abundance,2,MTSTFNPRECKLSKQEGQNYGFFLRIEKDTEGHLVRVVEKCSPAEKAGLQDGDRVLSINGVFVDKEEHMQVVDLVRGSGNSVTLLVLDGDSYEKAVKTRVDLKELG*,2,2,FALSE,FALSE,243,270,156,303,79,153,103,-0.6386657661273,0.082239451009647,-0.471816597209915,0.0814251025365618,-0.559916651342691,0.0646195270609933,-0.556860995615236,0.0431063928289824,0.0586591268597308,0.00906889840114284,0.0776857143314521,0.00916894865910929,0.068935060856256,0.00649998799507155,0.0678100874550479,0.00458889668712075,missense,"R57S,K77G",-0.589240134680315,-0.702461192722859
NHERF3_PDZ1 abundance,2,MTSTFNPRECKLSKQEGQNYGFFLRIEKDTEGHLVRVVEKCSPAEKAGLQDGDRVLSINGVFVDKEEHMQVVDLVRVSGNSVTLLVLDGDSYEKAVKTRVDLKELG*,2,2,FALSE,FALSE,184.666666666667,223,89,242,21,11,19,-0.940553223330107,0.121096269260657,-1.04449373897649,0.167446243040203,-1.03570565280956,0.140874039895033,-0.995670822976783,0.0805175860614539,0.0253686969706687,0.0133538070743385,0.0131988773791079,0.0188554384061963,0.0210761095704831,0.0141703229624484,0.0210965298849615,0.00857151015623702,missense,"R57S,K77V",-0.983158271736801,-1.19073228479823
NHERF3_PDZ1 abundance,2,MTSTFNPRECKLSKQEGQNYGFFLRIEKDTEGHLVRVVEKCSPAEKAGLQDGDRVLSINGVFVDKEEHMQVVDLVR*SGNSVTLLVLDGDSYEKAVKTRVDLKELG*,2,2,FALSE,TRUE,83,125,23,101,0,0,2,,,,,-1.4727709001719,0.42341844804414,-1.4727709001719,0.42341844804414,,,,,-0.022887673362138,0.0425910704450215,-0.0296932212396956,0.0450750662715897,stop,"R57S,K77*",-1.41144943998213,-1.7216095833355
NHERF3_PDZ1 abundance,2,MTSTFNPRECKLSKQEGQNYGFFLRIEKDTEGHLVRVVEKCSPAEKAGLQDGDRVLSINGVFVDKEEHMQVVDLVRYSGNSVTLLVLDGDSYEKAVKTRVDLKELG*,2,2,FALSE,FALSE,54.3333333333333,46,27,90,4,1,14,-0.968116628508649,0.231418232788593,-1.38233493350048,0.502579207113393,-0.833878879161245,0.165587165461816,-0.913028283540994,0.130075896391225,0.0223291615885027,0.0255194850593736,-0.0248440414631704,0.0565933944644332,0.041377582909337,0.0166561817548404,0.0298942522306168,0.0138472465648443,missense,"R57S,K77Y",-0.908970336220624,-1.09877453803394
NHERF3_PDZ1 abundance,2,MTSTFNPRECKLSKQEGQNYGFFLRIEKDTEGHLVRVVEKCSPAEKAGLQDGDRVLSINGVFVDKEEHMQVVDLVRSSGNSVTLLVLDGDSYEKAVKTRVDLKELG*,2,2,FALSE,FALSE,61,76,41,66,59,25,52,-0.350696375665162,0.0913789591197487,-0.601461145780129,0.159531781971123,-0.259441844918486,0.0986319945858814,-0.352501789132193,0.0617985874138912,0.090414751595526,0.0100767513168586,0.0630869705443019,0.0179642232287351,0.0991594020640661,0.00992125460981882,0.08956517351231,0.00657877670668094,missense,"R57S,K77S",-0.405787547959153,-0.475067258714818
NHERF3_PDZ1 abundance,2,MTSTFNPRECKLSKQEGQNYGFFLRIEKDTEGHLVRVVEKCSPAEKAGLQDGDRVLSINGVFVDKEEHMQVVDLVRWSGNSVTLLVLDGDSYEKAVKTRVDLKELG*,2,2,FALSE,FALSE,160.666666666667,172,111,199,5,7,6,-1.13366987186275,0.211279568773279,-1.23330455069103,0.196796616461199,-1.33962145967403,0.245165794066553,-1.2261631093393,0.124168896591985,0.00407289254091481,0.0232987078575874,-0.00806233795823871,0.0221604642353251,-0.00949435706674445,0.024660884885936,-0.00344055660919548,0.0132184161285538,missense,"R57S,K77W",-1.19007043821161,-1.4472049373226
NHERF3_PDZ1 abundance,2,MTSTFNPRECKLSKQEGQNYGFFLRIEKDTEGHLVRVVEKCSPAEKAGLQDGDRVLSINGVFVDKEEHMQVVDLVRCSGNSVTLLVLDGDSYEKAVKTRVDLKELG*,2,2,FALSE,FALSE,86.6666666666667,76,78,106,12,36,12,-0.785249843455756,0.155377656677509,-0.629266989102238,0.128153263696412,-0.871417505309865,0.177765088769703,-0.734704057550044,0.0864011531526369,0.0424946694345335,0.0171341632867988,0.0599558679493844,0.0144308162805454,0.0376016249224083,0.0178811420556401,0.0488777810340999,0.00919784606052614,missense,"R57S,K77C",-0.748889265756087,-0.900350165700189
NHERF3_PDZ1 abundance,2,MTSTFNPRECKLSKQEGQNYGFFLRIEKDTEGHLVRVVEKCSPAEKAGLQDGDRVLSINGVFVDKEEHMQVVDLVRFSGNSVTLLVLDGDSYEKAVKTRVDLKELG*,2,2,FALSE,FALSE,101,128,46,129,4,43,5,-1.25486929004244,0.218557263438508,-0.508786050477077,0.161162836827099,-1.20779581285983,0.269350612489038,-0.853695447802894,0.116865726488712,-0.0092922892089041,0.0241012505874235,0.073522734999498,0.0181478896629029,0.00376580067049938,0.027093602000389,0.0362105370201199,0.0124409561999221,missense,"R57S,K77F",-0.855707444956856,-1.03275389151387
NHERF3_PDZ1 abundance,2,MTSTFNPRECKLSKQEGQNYGFFLRIEKDTEGHLVRVVEKCSPAEKAGLQDGDRVLMINGVFVDKEEHMQVVDLVRKSGNSVTLLVLDGDSYEKAVKTRVDLKELG*,1,1,FALSE,FALSE,86.6666666666667,61,40,159,37,63,78,-0.416487104074972,0.1330135782228,-0.332376550644223,0.138630006498208,-0.477874412725615,0.0786835099369078,-0.436995446493193,0.0608493987624834,0.0831597246667134,0.0146679800517338,0.0933874891914905,0.0156105595522377,0.0771875750784112,0.00791466439420476,0.0805703901657917,0.00647773070463714,missense,R57M,-0.481637225941207,-0.569084775599429
NHERF3_PDZ1 abundance,2,MTSTFNPRECKLSKQEGQNYGFFLRIEKDTEGHLVRVVEKCSPAEKAGLQDGDRVLMINGVFVDKEEHMQVVDLVRTSGNSVTLLVLDGDSYEKAVKTRVDLKELG*,2,2,FALSE,FALSE,32.3333333333333,18,23,56,1,5,2,-1.09535344846638,0.418876580172663,-0.8868281915584,0.26833164781059,-1.28996731043042,0.424284642002986,-1.02316513565387,0.199430730417782,0.00829820954644858,0.0461913242557813,0.0309529515473006,0.0302157323201989,-0.00449971552929873,0.042678199685825,0.0181696192325416,0.0212304244930678,missense,"R57M,K77T",-1.00783982569043,-1.22132566999523
NHERF3_PDZ1 abundance,2,MTSTFNPRECKLSKQEGQNYGFFLRIEKDTEGHLVRVVEKCSPAEKAGLQDGDRVLMINGVFVDKEEHMQVVDLVRSSGNSVTLLVLDGDSYEKAVKTRVDLKELG*,2,2,FALSE,FALSE,122.666666666667,165,62,141,28,11,39,-0.790730562842693,0.117212141247035,-0.926631183037398,0.180704479893288,-0.655511560116336,0.101664128540745,-0.746162035741011,0.0706816695175932,0.0418902869067432,0.0129254875525017,0.026470899035472,0.0203483943771349,0.0593193024674309,0.010226252730394,0.047658020467025,0.0075244263739779,missense,"R57M,K77S",-0.759175055047905,-0.91309965118441
NHERF3_PDZ1 abundance,2,MTSTFNPRECKLSKQEGQNYGFFLRIEKDTEGHLVRVVEKCSPAEKAGLQDGDRVLMINGVFVDKEEHMQVVDLVRMSGNSVTLLVLDGDSYEKAVKTRVDLKELG*,2,2,FALSE,FALSE,53.3333333333333,64,18,78,15,4,1,-0.686531480542993,0.154691353994879,-0.880674492794623,0.30050578262946,-1.60752066095419,0.59737565508044,-0.771516177128093,0.134031460503114,0.05338076841248,0.0170584817346388,0.0316458944638092,0.0338387304020621,-0.036441963640322,0.0600891829942647,0.0449589420292267,0.0142683366597811,missense,"R57M,K77M",-0.78193538428191,-0.941311631709412
NHERF3_PDZ1 abundance,2,MTSTFNPRECKLSKQEGQNYGFFLRIEKDTEGHLVRVVEKCSPAEKAGLQDGDRVLMINGVFVDKEEHMQVVDLVRISGNSVTLLVLDGDSYEKAVKTRVDLKELG*,2,2,FALSE,FALSE,24,33,12,27,1,2,1,-1.26749303860736,0.416438341428939,-0.9612203013855,0.404329751184148,-1.27869486670231,0.599243374815859,-1.14189745862795,0.261104832572069,-0.0106843643233566,0.0459224491700031,0.0225759595092344,0.0455299239972493,-0.00336583615505484,0.0602770543144451,0.00552995425961038,0.0277959491051543,missense,"R57M,K77I",-1.11442544104813,-1.35344112728063
NHERF3_PDZ1 abundance,2,MTSTFNPRECKLSKQEGQNYGFFLRIEKDTEGHLVRVVEKCSPAEKAGLQDGDRVLMINGVFVDKEEHMQVVDLVRQSGNSVTLLVLDGDSYEKAVKTRVDLKELG*,2,2,FALSE,FALSE,68,112,15,77,29,18,55,-0.658237095215936,0.13518605606254,-0.40851310239415,0.227547026600511,-0.361416004784569,0.0933295267647063,-0.452241678933108,0.0727706083279546,0.0565009121233587,0.0149075485382139,0.0848140626641706,0.0256231424884757,0.088901963715571,0.00938788677583019,0.0789473504971242,0.00774680462827758,missense,"R57M,K77Q",-0.495323718597884,-0.586049515446376
NHERF3_PDZ1 abundance,2,MTSTFNPRECKLSKQEGQNYGFFLRIEKDTEGHLVRVVEKCSPAEKAGLQDGDRVLMINGVFVDKEEHMQVVDLVRHSGNSVTLLVLDGDSYEKAVKTRVDLKELG*,2,2,FALSE,FALSE,52.3333333333333,58,38,61,4,3,3,-1.03394714801073,0.230633129459072,-1.17042690113374,0.305049301301294,-1.19079842529919,0.347535163154371,-1.10705347666836,0.162594662335237,0.0150697467245978,0.025432908334427,-0.000981942323030421,0.0343503575064314,0.00547554415078542,0.0349580767781918,0.00923927491686857,0.0173090360470159,missense,"R57M,K77H",-1.08314611318148,-1.31466964117705
NHERF3_PDZ1 abundance,2,MTSTFNPRECKLSKQEGQNYGFFLRIEKDTEGHLVRVVEKCSPAEKAGLQDGDRVLMINGVFVDKEEHMQVVDLVRPSGNSVTLLVLDGDSYEKAVKTRVDLKELG*,2,2,FALSE,FALSE,38,56,11,47,2,0,3,-1.22083177929617,0.304904191983519,,,-1.10998422385548,0.348182936158189,-1.1727215247657,0.229384068089912,-0.00553882632708605,0.03362309822395,,,0.0136045318284513,0.0350232353601229,0.00224857426698832,0.0244191109729867,missense,"R57M,K77P",-1.14209610371879,-1.38773958528414
NHERF3_PDZ1 abundance,2,MTSTFNPRECKLSKQEGQNYGFFLRIEKDTEGHLVRVVEKCSPAEKAGLQDGDRVLMINGVFVDKEEHMQVVDLVRRSGNSVTLLVLDGDSYEKAVKTRVDLKELG*,2,2,FALSE,FALSE,55.3333333333333,74,42,50,20,88,12,-0.646062162895376,0.14529544383982,-0.252466342832281,0.132328229976695,-0.699469918897716,0.18016940878565,-0.492073405970292,0.0859761894418109,0.0578434943378605,0.0160223542613109,0.102385851735,0.0149009422034479,0.0548975925392179,0.0181229892487527,0.0747070587852105,0.00915260649310298,missense,"R57M,K77R",-0.531080528796445,-0.630370949577954
NHERF3_PDZ1 abundance,2,MTSTFNPRECKLSKQEGQNYGFFLRIEKDTEGHLVRVVEKCSPAEKAGLQDGDRVLMINGVFVDKEEHMQVVDLVRLSGNSVTLLVLDGDSYEKAVKTRVDLKELG*,2,2,FALSE,FALSE,187.333333333333,280,116,166,15,85,28,-1.04989236882022,0.129731755981597,-0.55376472481029,0.0953007806886694,-0.793058518005245,0.117143976305022,-0.747317740160381,0.0642302416265075,0.0133113985628605,0.0143060793810618,0.0684578699533552,0.0107314321761533,0.045483646038181,0.0117833490015934,0.0475349898018896,0.00683763877395638,missense,"R57M,K77L",-0.76021252709953,-0.914385622973955
NHERF3_PDZ1 abundance,2,MTSTFNPRECKLSKQEGQNYGFFLRIEKDTEGHLVRVVEKCSPAEKAGLQDGDRVLMINGVFVDKEEHMQVVDLVRESGNSVTLLVLDGDSYEKAVKTRVDLKELG*,2,2,FALSE,FALSE,44,41,23,68,7,6,16,-0.776509369946339,0.191684915271548,-0.835781433272904,0.253627034542596,-0.705607902452993,0.156795121488197,-0.752988204939144,0.109476222932829,0.0434585190865149,0.0211379210377441,0.0367011187752573,0.0285599058010274,0.0542801813442152,0.0157718023283751,0.046931339732144,0.0116543056323002,missense,"R57M,K77E",-0.765302884659035,-0.920695244722286
NHERF3_PDZ1 abundance,2,MTSTFNPRECKLSKQEGQNYGFFLRIEKDTEGHLVRVVEKCSPAEKAGLQDGDRVLMINGVFVDKEEHMQVVDLVRDSGNSVTLLVLDGDSYEKAVKTRVDLKELG*,2,2,FALSE,FALSE,22,23,16,27,1,10,4,-1.16496702220944,0.417712241669803,-0.591152427556018,0.244272444948281,-0.849001782847313,0.305180357752704,-0.773447699803692,0.173480935097317,0.000621621000859385,0.0460629276352137,0.0642477932536826,0.0275065236247041,0.039856391144543,0.0306976660453095,0.0447533215301438,0.018467935637877,missense,"R57M,K77D",-0.783669305827445,-0.943460869550903
NHERF3_PDZ1 abundance,2,MTSTFNPRECKLSKQEGQNYGFFLRIEKDTEGHLVRVVEKCSPAEKAGLQDGDRVLMINGVFVDKEEHMQVVDLVRASGNSVTLLVLDGDSYEKAVKTRVDLKELG*,2,2,FALSE,FALSE,77.3333333333333,90,20,122,69,28,84,-0.34996046384221,0.123591528001319,-0.365353683228046,0.194525542581012,-0.372801386404473,0.077732849195146,-0.366227163932607,0.062330862184796,0.0904959037612155,0.0136289700007176,0.0896740688067885,0.0219047278695142,0.0877567240764936,0.00781903875765367,0.0881040369425908,0.00663544008704155,missense,"R57M,K77A",-0.418108771720913,-0.490339714628664
NHERF3_PDZ1 abundance,2,MTSTFNPRECKLSKQEGQNYGFFLRIEKDTEGHLVRVVEKCSPAEKAGLQDGDRVLMINGVFVDKEEHMQVVDLVRGSGNSVTLLVLDGDSYEKAVKTRVDLKELG*,2,2,FALSE,FALSE,125,195,54,126,30,4,13,-0.801815943074547,0.111726587951398,-1.10424229286558,0.270420830435523,-0.721991065672165,0.173475726497166,-0.81349238984798,0.088730689947913,0.040667854292876,0.0123205719687832,0.00647083644333965,0.0304509866537001,0.0526322218327597,0.0174496810941309,0.0404903588134524,0.00944583720478121,missense,"R57M,K77G",-0.819617292216212,-0.988019271210476
NHERF3_PDZ1 abundance,2,MTSTFNPRECKLSKQEGQNYGFFLRIEKDTEGHLVRVVEKCSPAEKAGLQDGDRVLMINGVFVDKEEHMQVVDLVRVSGNSVTLLVLDGDSYEKAVKTRVDLKELG*,2,2,FALSE,FALSE,123.333333333333,114,102,154,4,9,7,-0.88227034606639,0.232751414700107,-1.11362431621264,0.18230274455554,-1.11639391879364,0.228717576368424,-1.05129228767258,0.121567739349776,0.0317958008234038,0.0256665007696845,0.00541436506402374,0.0205283684413404,0.0129597895648506,0.0230063816352816,0.0151753395852314,0.0129415095940913,missense,"R57M,K77V",-1.03308947743714,-1.25262322619565
NHERF3_PDZ1 abundance,2,MTSTFNPRECKLSKQEGQNYGFFLRIEKDTEGHLVRVVEKCSPAEKAGLQDGDRVLMINGVFVDKEEHMQVVDLVRYSGNSVTLLVLDGDSYEKAVKTRVDLKELG*,2,2,FALSE,FALSE,61.3333333333333,45,27,112,1,1,8,-1.35557551438909,0.415655084302437,-1.38233493350048,0.502579207113393,-1.07512076850293,0.214975932686554,-1.16559528492473,0.1784994978198,-0.0203975982272648,0.0458360760338135,-0.0248440414631704,0.0565933944644332,0.0171113981205002,0.0216241288855764,0.00300719906140315,0.0190021873889496,missense,"R57M,K77Y",-1.13569890167969,-1.37981009808358
NHERF3_PDZ1 abundance,2,MTSTFNPRECKLSKQEGQNYGFFLRIEKDTEGHLVRVVEKCSPAEKAGLQDGDRVLMINGVFVDKEEHMQVVDLVRWSGNSVTLLVLDGDSYEKAVKTRVDLKELG*,2,2,FALSE,FALSE,36,45,20,43,2,2,3,-1.15872512068831,0.305480971500443,-1.10424229286558,0.380453369057032,-1.08241423537432,0.348445145707576,-1.11986640146548,0.196642600256709,0.00130994236037851,0.0336867021850006,0.00647083644333968,0.0428413019990086,0.0163777584721975,0.0350496106525573,0.0078752733316029,0.0209336137320708,missense,"R57M,K77W",-1.09464823357991,-1.32892679859075
NHERF3_PDZ1 abundance,2,MTSTFNPRECKLSKQEGQNYGFFLRIEKDTEGHLVRVVEKCSPAEKAGLQDGDRVLMINGVFVDKEEHMQVVDLVRCSGNSVTLLVLDGDSYEKAVKTRVDLKELG*,2,2,FALSE,FALSE,102,135,59,112,7,25,70,-1.11494708499216,0.188078139282514,-0.699969677745743,0.142295506998128,-0.402805133599847,0.0833921352536356,-0.559985901934576,0.0671982310819305,0.00613753487292369,0.0207401863179878,0.0519943265814482,0.0160233166117528,0.0847386890420835,0.00838829843988775,0.0674774251440707,0.00715359647965991,missense,"R57M,K77C",-0.592045352793117,-0.705938328662023
NHERF3_PDZ1 abundance,2,MTSTFNPRECKLSKQEGQNYGFFLRIEKDTEGHLVRVVEKCSPAEKAGLQDGDRVLMINGVFVDKEEHMQVVDLVRFSGNSVTLLVLDGDSYEKAVKTRVDLKELG*,2,2,FALSE,FALSE,71,76,26,111,0,2,13,,,-1.17769957036217,0.371831427981608,-0.921853805857076,0.170802555492395,-0.966432585352662,0.155210488435957,,,-0.00180088793922101,0.0418704203838835,0.0325283078774963,0.0171807905554647,0.0242090902957312,0.0165229528486847,missense,"R57M,K77F",-0.956911202100826,-1.15819840491471
NHERF3_PDZ1 abundance,2,MTSTFNPRECKLSKQEGQNYGFFLRIEKDTEGHLVRVVEKCSPAEKAGLQDGDRVLIINGVFVDKEEHMQVVDLVRKSGNSVTLLVLDGDSYEKAVKTRVDLKELG*,1,1,FALSE,FALSE,43,36,28,65,4,3,3,-0.898503054765598,0.232468137075088,-1.08492552914248,0.313589357824371,-1.21048491608814,0.347401186979417,-1.0197385948854,0.164489802261736,0.0300057501340918,0.0256352625261277,0.00864601841204179,0.0353120184361284,0.0034953075317139,0.0349446003018319,0.0185343920782557,0.0175107834157843,missense,R57I,-1.0047638313259,-1.21751290031976
NHERF3_PDZ1 abundance,2,MTSTFNPRECKLSKQEGQNYGFFLRIEKDTEGHLVRVVEKCSPAEKAGLQDGDRVLIINGVFVDKEEHMQVVDLVRTSGNSVTLLVLDGDSYEKAVKTRVDLKELG*,2,2,FALSE,FALSE,34.6666666666667,54,22,28,1,0,2,-1.40735394073433,0.415295597757056,,,-1.07512076850293,0.426222356930354,-1.24555053639981,0.297446290607371,-0.0261074282678485,0.0457964339044387,,,0.0171113981205002,0.0428731117246252,-0.00550444769288477,0.0316646837739297,missense,"R57I,K77T",-1.20747446764257,-1.46877765423344
NHERF3_PDZ1 abundance,2,MTSTFNPRECKLSKQEGQNYGFFLRIEKDTEGHLVRVVEKCSPAEKAGLQDGDRVLIINGVFVDKEEHMQVVDLVRRSGNSVTLLVLDGDSYEKAVKTRVDLKELG*,2,2,FALSE,FALSE,68.3333333333333,87,36,82,1,8,0,-1.33598187786332,0.415809054824016,-0.686605743029046,0.248035729828812,,,-0.857030312040518,0.21301583198502,-0.0182369235537398,0.0458530550262536,0.0534991847576606,0.0279302917844518,,,0.0358555236114883,0.022676628257401,missense,"R57I,K77R",-0.858701141601527,-1.03646465116804
NHERF3_PDZ1 abundance,2,MTSTFNPRECKLSKQEGQNYGFFLRIEKDTEGHLVRVVEKCSPAEKAGLQDGDRVLIINGVFVDKEEHMQVVDLVRSSGNSVTLLVLDGDSYEKAVKTRVDLKELG*,2,2,FALSE,FALSE,147.666666666667,154,71,218,9,2,17,-0.993996923311645,0.166305076412677,-1.17769957036217,0.371831427981608,-0.831897160593996,0.150418152173907,-0.927369108123907,0.106851253988313,0.0194752300352331,0.0183391769164892,-0.00180088793922101,0.0418704203838835,0.041576921212828,0.0151303518895827,0.028367597873798,0.0113748642199538,missense,"R57I,K77S",-0.921844047225506,-1.11473181529562
NHERF3_PDZ1 abundance,2,MTSTFNPRECKLSKQEGQNYGFFLRIEKDTEGHLVRVVEKCSPAEKAGLQDGDRVLIINGVFVDKEEHMQVVDLVRMSGNSVTLLVLDGDSYEKAVKTRVDLKELG*,2,2,FALSE,FALSE,24.6666666666667,11,14,49,2,0,1,-0.758642152638626,0.314417620922585,,,-1.46342472354265,0.597961486560061,-0.911295976719916,0.278291203658862,0.0454288140785836,0.034672184999648,,,-0.0219475545056102,0.0601481109647693,0.0300786651798483,0.029625526487254,missense,"R57I,K77M",-0.907415250091691,-1.09684697103203
NHERF3_PDZ1 abundance,2,MTSTFNPRECKLSKQEGQNYGFFLRIEKDTEGHLVRVVEKCSPAEKAGLQDGDRVLIINGVFVDKEEHMQVVDLVRLSGNSVTLLVLDGDSYEKAVKTRVDLKELG*,2,2,FALSE,FALSE,88,152,33,79,1,4,1,-1.55242590808988,0.414575689514278,-1.04286961763971,0.276950666218593,-1.43702937612847,0.598101462426371,-1.23069167254401,0.214911105326231,-0.042105138814908,0.0457170465224494,0.0133817630579614,0.0311862848256675,-0.0192924833665723,0.060162190941705,-0.00392264539750906,0.0228783898288499,missense,"R57I,K77L",-1.19413571448827,-1.45224394594004
NHERF3_PDZ1 abundance,2,MTSTFNPRECKLSKQEGQNYGFFLRIEKDTEGHLVRVVEKCSPAEKAGLQDGDRVLIINGVFVDKEEHMQVVDLVRESGNSVTLLVLDGDSYEKAVKTRVDLKELG*,2,2,FALSE,FALSE,31.3333333333333,25,19,50,0,0,1,,,,,-1.46968671511742,0.597929987474238,-1.46968671511742,0.597929987474238,,,,,-0.0225774394941343,0.0601449425157104,-0.0293648939162955,0.0636527150285207,missense,"R57I,K77E",-1.4086807772147,-1.7181777586342
NHERF3_PDZ1 abundance,2,MTSTFNPRECKLSKQEGQNYGFFLRIEKDTEGHLVRVVEKCSPAEKAGLQDGDRVLIINGVFVDKEEHMQVVDLVRGSGNSVTLLVLDGDSYEKAVKTRVDLKELG*,2,2,FALSE,FALSE,86.3333333333333,76,68,115,2,1,1,-1.17705374360002,0.305297568943115,-1.50604016125746,0.495126480586095,-1.5363622168523,0.597631171673356,-1.31040272533009,0.238312664922003,-0.000711233814540857,0.0336664775952387,-0.038773982560363,0.0557541733302811,-0.0292842351107758,0.0601148850515535,-0.012408295948418,0.0253696059166478,missense,"R57I,K77G",-1.26569206409216,-1.54093977809211
NHERF3_PDZ1 abundance,2,MTSTFNPRECKLSKQEGQNYGFFLRIEKDTEGHLVRVVEKCSPAEKAGLQDGDRVLIINGVFVDKEEHMQVVDLVRVSGNSVTLLVLDGDSYEKAVKTRVDLKELG*,2,2,FALSE,FALSE,44,77,13,42,1,0,0,-1.5081214680043,0.414758122093951,,,,,-1.5081214680043,0.414758122093951,-0.0372194974235451,0.0457371641485984,,,,,-0.033456470562308,0.0441531301397526,missense,"R57I,K77V",-1.44318352831865,-1.76094475607944
NHERF3_PDZ1 abundance,2,MTSTFNPRECKLSKQEGQNYGFFLRIEKDTEGHLVRVVEKCSPAEKAGLQDGDRVLIINGVFVDKEEHMQVVDLVR*SGNSVTLLVLDGDSYEKAVKTRVDLKELG*,2,2,FALSE,TRUE,34.3333333333333,47,13,43,1,1,0,-1.36792507252846,0.415563330066831,-1.17769957036217,0.524411228550319,,,-1.29454872955374,0.325698414184859,-0.0217594371827771,0.0458259578991425,-0.00180088793922104,0.0590518093444127,,,-0.0107205567542719,0.034672267284877,stop,"R57I,K77*",-1.25145998428968,-1.52329876973543
NHERF3_PDZ1 abundance,2,MTSTFNPRECKLSKQEGQNYGFFLRIEKDTEGHLVRVVEKCSPAEKAGLQDGDRVLIINGVFVDKEEHMQVVDLVRCSGNSVTLLVLDGDSYEKAVKTRVDLKELG*,2,2,FALSE,FALSE,55,49,38,78,2,1,0,-1.18290951985869,0.30524140327302,-1.47801859207401,0.496547165475665,,,-1.26384403187075,0.260037572379229,-0.0013569754786418,0.0336602839649376,-0.0356185879561586,0.0559141508606428,,,-0.00745188414611592,0.0276823337817231,missense,"R57I,K77C",-1.2238964782878,-1.48913313502378
NHERF3_PDZ1 abundance,2,MTSTFNPRECKLSKQEGQNYGFFLRIEKDTEGHLVRVVEKCSPAEKAGLQDGDRVLIINGVFVDKEEHMQVVDLVRFSGNSVTLLVLDGDSYEKAVKTRVDLKELG*,2,2,FALSE,FALSE,25.3333333333333,28,13,35,2,1,2,-1.02398138559538,0.307256899303895,-1.17769957036217,0.524411228550319,-1.14428590643878,0.425448330005185,-1.0859253407344,0.22499823403089,0.0161687142605572,0.0338825413913613,-0.00180088793922104,0.0590518093444127,0.0101541734748261,0.0427952534370411,0.0114884733913751,0.0239522164345465,missense,"R57I,K77F",-1.06417945512684,-1.29116000815898
NHERF3_PDZ1 abundance,2,MTSTFNPRECKLSKQEGQNYGFFLRIEKDTEGHLVRVVEKCSPAEKAGLQDGDRVLQINGVFVDKEEHMQVVDLVRKSGNSVTLLVLDGDSYEKAVKTRVDLKELG*,1,1,FALSE,FALSE,69,56,36,115,79,72,118,-0.176780450914847,0.124609176354327,-0.265491110914069,0.142558420763683,-0.249141536375974,0.0698001707841466,-0.237049329236648,0.0560015866616852,0.109593209531929,0.0137411904667861,0.100919185730065,0.016052922258452,0.100195495717439,0.00702110171315022,0.101855680232195,0.00596165623333089,missense,R57Q,-0.30214625488672,-0.346601360366696
NHERF3_PDZ1 abundance,2,MTSTFNPRECKLSKQEGQNYGFFLRIEKDTEGHLVRVVEKCSPAEKAGLQDGDRVLQINGVFVDKEEHMQVVDLVRRSGNSVTLLVLDGDSYEKAVKTRVDLKELG*,2,2,FALSE,FALSE,94.3333333333333,122,55,106,86,86,71,-0.345587637178337,0.0992230608593924,-0.334491410350479,0.11748999472371,-0.38129063467065,0.0802536622675519,-0.359981304219959,0.0551083976476521,0.0909781141876424,0.0109417541938441,0.0931493434665996,0.0132300690575981,0.0869028024474286,0.00807260382464946,0.0887689407552875,0.00586657168000882,missense,"R57Q,K77R",-0.41250188402399,-0.483389841237767
NHERF3_PDZ1 abundance,2,MTSTFNPRECKLSKQEGQNYGFFLRIEKDTEGHLVRVVEKCSPAEKAGLQDGDRVLQINGVFVDKEEHMQVVDLVRSSGNSVTLLVLDGDSYEKAVKTRVDLKELG*,2,2,FALSE,FALSE,47.3333333333333,58,32,52,36,49,88,-0.253490794699332,0.133748174046457,-0.381527346163357,0.161788084101246,-0.0797893760445194,0.0818241731745064,-0.167020080819047,0.064088571498028,0.101134029593865,0.0147489870965141,0.0878528185969161,0.0182182962080261,0.117230393048936,0.00823057932378454,0.109310653032634,0.006822557261898,missense,"R57Q,K77S",-0.239281229183003,-0.268678635144987
NHERF3_PDZ1 abundance,2,MTSTFNPRECKLSKQEGQNYGFFLRIEKDTEGHLVRVVEKCSPAEKAGLQDGDRVLQINGVFVDKEEHMQVVDLVRMSGNSVTLLVLDGDSYEKAVKTRVDLKELG*,2,2,FALSE,FALSE,32.3333333333333,38,18,41,3,10,8,-0.995558175096329,0.259162641789636,-0.624129560139842,0.23614682476651,-0.763635625214644,0.218269588333075,-0.781315087552309,0.136321547534335,0.0193030640778966,0.0285789805124828,0.0605343728689807,0.0265915306808926,0.0484432537390957,0.0219554331079376,0.0439157977382749,0.0145121281742435,missense,"R57Q,K77M",-0.790731833902694,-0.952215044522085
NHERF3_PDZ1 abundance,2,MTSTFNPRECKLSKQEGQNYGFFLRIEKDTEGHLVRVVEKCSPAEKAGLQDGDRVLQINGVFVDKEEHMQVVDLVRQSGNSVTLLVLDGDSYEKAVKTRVDLKELG*,2,2,FALSE,FALSE,69.3333333333333,75,51,82,32,130,23,-0.516395513240709,0.134598808306063,-0.197578213066169,0.1195972812396,-0.651150149470997,0.132693973867645,-0.435933768695976,0.0741445821343443,0.0721423941638919,0.0148427901993096,0.108566580136221,0.0134673619964133,0.0597580106741549,0.0133475015430541,0.0806834112145667,0.0078930711895588,missense,"R57Q,K77Q",-0.480684161278666,-0.567903428817393
NHERF3_PDZ1 abundance,2,MTSTFNPRECKLSKQEGQNYGFFLRIEKDTEGHLVRVVEKCSPAEKAGLQDGDRVLQINGVFVDKEEHMQVVDLVRGSGNSVTLLVLDGDSYEKAVKTRVDLKELG*,2,2,FALSE,FALSE,141,161,72,190,40,16,32,-0.679095647006571,0.105955059205214,-0.880741189083425,0.152445074238381,-0.806598803650681,0.110182980717076,-0.768519882709286,0.0682827415655524,0.0542007497966178,0.0116841206406697,0.031638384066785,0.0171662179780271,0.0441216476121928,0.0110831521754437,0.0452779129435097,0.00726904818505276,missense,"R57Q,K77G",-0.779245620648707,-0.937977604400026
NHERF3_PDZ1 abundance,2,MTSTFNPRECKLSKQEGQNYGFFLRIEKDTEGHLVRVVEKCSPAEKAGLQDGDRVLQINGVFVDKEEHMQVVDLVRVSGNSVTLLVLDGDSYEKAVKTRVDLKELG*,2,2,FALSE,FALSE,147.333333333333,199,64,179,22,20,9,-0.874673415069906,0.11725304922376,-0.721649172983117,0.1550648586822,-1.16746546091646,0.201277609314963,-0.880882552686847,0.0848162955506531,0.0326335471181782,0.0129299986512525,0.0495530870546372,0.0174612212179986,0.00782257445687275,0.0202462336653915,0.0333163302135022,0.0090291298372004,missense,"R57Q,K77V",-0.880113219486199,-1.06300544142074
NHERF3_PDZ1 abundance,2,MTSTFNPRECKLSKQEGQNYGFFLRIEKDTEGHLVRVVEKCSPAEKAGLQDGDRVLQINGVFVDKEEHMQVVDLVRCSGNSVTLLVLDGDSYEKAVKTRVDLKELG*,2,2,FALSE,FALSE,22.3333333333333,35,17,15,1,1,6,-1.28420345151809,0.416270624684431,-1.25280866399435,0.514619058667825,-0.541135409471562,0.257524242137067,-0.824396208666792,0.201514517784469,-0.0125270935131561,0.045903954322367,-0.0102586165989604,0.057949153036752,0.0708242397507355,0.0259040039205311,0.0393295913548268,0.0214522543497573,missense,"R57Q,K77C",-0.829405614464449,-1.00015213421964
NHERF3_PDZ1 abundance,2,MTSTFNPRECKLSKQEGQNYGFFLRIEKDTEGHLVRVVEKCSPAEKAGLQDGDRVLQINGVFVDKEEHMQVVDLVRLSGNSVTLLVLDGDSYEKAVKTRVDLKELG*,2,2,FALSE,FALSE,43,59,22,48,12,3,6,-0.726801390828269,0.163354103075277,-1.01740448863339,0.322201196695688,-0.901663355390703,0.24917617397857,-0.815636877921496,0.125775246969688,0.0489400319956298,0.0180137603791363,0.0162492873616815,0.0362817624832565,0.0345592370968117,0.0250642834013597,0.0402620670550775,0.0133894203681301,missense,"R57Q,K77L",-0.821542392098178,-0.99040547924026
NHERF3_PDZ1 abundance,2,MTSTFNPRECKLSKQEGQNYGFFLRIEKDTEGHLVRVVEKCSPAEKAGLQDGDRVLQINGVFVDKEEHMQVVDLVRFSGNSVTLLVLDGDSYEKAVKTRVDLKELG*,2,2,FALSE,FALSE,66.6666666666667,77,36,87,2,2,2,-1.31127107430351,0.304259387176944,-1.26881199232578,0.363665934042476,-1.42652131759808,0.423592049922518,-1.32469264981182,0.204394027174634,-0.0155119568359018,0.03355199282128,-0.0120606861238937,0.0409509374189028,-0.0182354924320123,0.0426085328155571,-0.0139295317283081,0.0217587928985402,missense,"R57Q,K77F",-1.27852008224382,-1.55684041795316
NHERF3_PDZ1 abundance,2,MTSTFNPRECKLSKQEGQNYGFFLRIEKDTEGHLVRVVEKCSPAEKAGLQDGDRVLHINGVFVDKEEHMQVVDLVRKSGNSVTLLVLDGDSYEKAVKTRVDLKELG*,1,1,FALSE,FALSE,21.3333333333333,10,15,39,6,0,6,-0.419574037585262,0.215927382628278,,,-0.83730386473449,0.250064929137431,-0.59800036020631,0.163431025832014,0.0828193152156263,0.0238112423057256,,,0.0410330683930303,0.0251536820417691,0.0634305910162898,0.0173980712324655,missense,R57H,-0.626170806805055,-0.748237657203951
NHERF3_PDZ1 abundance,2,MTSTFNPRECKLSKQEGQNYGFFLRIEKDTEGHLVRVVEKCSPAEKAGLQDGDRVLHINGVFVDKEEHMQVVDLVRTSGNSVTLLVLDGDSYEKAVKTRVDLKELG*,2,2,FALSE,FALSE,39,30,38,49,2,2,1,-0.827130991894592,0.31190907959097,-1.15528905115108,0.374246336802912,-1.1165098973182,0.601200969208454,-0.982867954768468,0.222578034863878,0.0378762548482004,0.0343955573447672,0.000722669215383026,0.0421423534157028,0.0129481234470127,0.0604739660008936,0.0224594608947508,0.0236945738156492,missense,"R57H,K77T",-0.971665179105026,-1.17648631752042
NHERF3_PDZ1 abundance,2,MTSTFNPRECKLSKQEGQNYGFFLRIEKDTEGHLVRVVEKCSPAEKAGLQDGDRVLHINGVFVDKEEHMQVVDLVRRSGNSVTLLVLDGDSYEKAVKTRVDLKELG*,2,2,FALSE,FALSE,86,123,31,104,4,10,5,-1.24477787011605,0.215479623627903,-0.653628610445223,0.229439227762691,-1.16690669020049,0.269620927023554,-1.01820015872812,0.135719762375222,-0.00817946487809729,0.023761865992621,0.0572126051423626,0.0258362155429547,0.00787878042294889,0.0271207925619601,0.0186981665006134,0.0144480650564139,missense,"R57H,K77R",-1.00338278225346,-1.21580105647361
NHERF3_PDZ1 abundance,2,MTSTFNPRECKLSKQEGQNYGFFLRIEKDTEGHLVRVVEKCSPAEKAGLQDGDRVLHINGVFVDKEEHMQVVDLVRSSGNSVTLLVLDGDSYEKAVKTRVDLKELG*,2,2,FALSE,FALSE,18.6666666666667,10,21,25,0,1,0,,,-1.31197141149188,0.508462743511116,,,-1.31197141149188,0.508462743511116,,,-0.0169206922665116,0.0572559154989077,,,-0.0125752906389628,0.0541284678697057,missense,"R57H,K77S",-1.26710026849404,-1.54268528162822
NHERF3_PDZ1 abundance,2,MTSTFNPRECKLSKQEGQNYGFFLRIEKDTEGHLVRVVEKCSPAEKAGLQDGDRVLHINGVFVDKEEHMQVVDLVRMSGNSVTLLVLDGDSYEKAVKTRVDLKELG*,2,2,FALSE,FALSE,17.3333333333333,18,16,18,0,1,1,,,-1.23583485974195,0.516623114697406,-1.15301769626511,0.600667712542359,-1.20062088092292,0.391680239443094,,,-0.00834726573919167,0.0581748216115869,0.00927585492890064,0.0604203264574684,-0.000721455342090449,0.041696371123464,missense,"R57H,K77M",-1.16714126387075,-1.41878366918944
NHERF3_PDZ1 abundance,2,MTSTFNPRECKLSKQEGQNYGFFLRIEKDTEGHLVRVVEKCSPAEKAGLQDGDRVLHINGVFVDKEEHMQVVDLVRISGNSVTLLVLDGDSYEKAVKTRVDLKELG*,2,2,FALSE,FALSE,16.6666666666667,16,12,22,0,0,1,,,,,-1.21521719183458,0.599891220292067,-1.21521719183458,0.599891220292067,,,,,0.003019294522331,0.0603422201862726,-0.00227530752945473,0.0638614983246807,missense,"R57H,K77I",-1.18024432411166,-1.43502523039595
NHERF3_PDZ1 abundance,2,MTSTFNPRECKLSKQEGQNYGFFLRIEKDTEGHLVRVVEKCSPAEKAGLQDGDRVLHINGVFVDKEEHMQVVDLVRASGNSVTLLVLDGDSYEKAVKTRVDLKELG*,2,2,FALSE,FALSE,28.3333333333333,38,14,33,0,1,1,,,-1.19844847031718,0.521458043662315,-1.34089436227178,0.598724593717726,-1.25989248868758,0.393225740213756,,,-0.00413733692723495,0.0587192632403804,-0.0096223965616245,0.060224870848188,-0.00703122209967241,0.0418608976101633,missense,"R57H,K77A",-1.22034919098438,-1.48473618631132
NHERF3_PDZ1 abundance,2,MTSTFNPRECKLSKQEGQNYGFFLRIEKDTEGHLVRVVEKCSPAEKAGLQDGDRVLHINGVFVDKEEHMQVVDLVRGSGNSVTLLVLDGDSYEKAVKTRVDLKELG*,2,2,FALSE,FALSE,51.3333333333333,47,45,62,12,0,2,-0.579812795610293,0.151580014751306,,,-1.25484017318992,0.424517634795684,-0.656143498904152,0.142752812768389,0.0651490973504334,0.0167153809582468,,,-0.000966325844335369,0.0427016361055011,0.0572409555808252,0.0151967693559733,missense,"R57H,K77G",-0.678365710953362,-0.812934507772192
NHERF3_PDZ1 abundance,2,MTSTFNPRECKLSKQEGQNYGFFLRIEKDTEGHLVRVVEKCSPAEKAGLQDGDRVLHINGVFVDKEEHMQVVDLVRVSGNSVTLLVLDGDSYEKAVKTRVDLKELG*,2,2,FALSE,FALSE,115.333333333333,114,94,138,15,3,7,-0.824413314822735,0.153116688291051,-1.39251722008276,0.29146896160556,-1.16917299821827,0.22842089405292,-1.00507262211035,0.116570669851498,0.0381759448017349,0.0168848365666754,-0.0259906272210863,0.0328211308482575,0.00765081566401764,0.0229765387754398,0.0200956601283998,0.0124095459070129,missense,"R57H,K77V",-0.991598235859625,-1.20119382518355
NHERF3_PDZ1 abundance,2,MTSTFNPRECKLSKQEGQNYGFFLRIEKDTEGHLVRVVEKCSPAEKAGLQDGDRVLHINGVFVDKEEHMQVVDLVRCSGNSVTLLVLDGDSYEKAVKTRVDLKELG*,2,2,FALSE,FALSE,25.3333333333333,13,22,41,0,2,0,,,-1.13092742980809,0.377080381326729,,,-1.13092742980809,0.377080381326729,,,0.00346593202240483,0.0424614836093042,,,0.00669777011255765,0.0401421413179587,missense,"R57H,K77C",-1.10457768229998,-1.34123459128718
NHERF3_PDZ1 abundance,2,MTSTFNPRECKLSKQEGQNYGFFLRIEKDTEGHLVRVVEKCSPAEKAGLQDGDRVLPINGVFVDKEEHMQVVDLVRSSGNSVTLLVLDGDSYEKAVKTRVDLKELG*,2,2,FALSE,FALSE,30.3333333333333,40,24,27,1,1,4,-1.23079754171152,0.4168428969228,-1.10424229286558,0.536637165143882,-0.666812579908765,0.309628126252027,-0.909190362347254,0.225540994546597,-0.00663779386304544,0.0459670612464021,0.00647083644333965,0.0604285221939369,0.05818254866678,0.0311450608679793,0.0303028186333138,0.0240099960762416,missense,"R57P,K77S",-0.905525047002974,-1.09450401842449
NHERF3_PDZ1 abundance,2,MTSTFNPRECKLSKQEGQNYGFFLRIEKDTEGHLVRVVEKCSPAEKAGLQDGDRVLPINGVFVDKEEHMQVVDLVRVSGNSVTLLVLDGDSYEKAVKTRVDLKELG*,2,2,FALSE,FALSE,54.6666666666667,67,38,59,2,1,2,-0.980203349899228,0.308037141911087,-1.21776523404028,0.518885021317703,-1.17782757709919,0.425130372823195,-1.08006111251154,0.224813137523825,0.0209963067731024,0.0339685821035256,-0.00631251889593706,0.0584295256896553,0.00678026365927585,0.0427632705680868,0.012112750573907,0.0239325119616754,missense,"R57P,K77V",-1.05891515676162,-1.28463478256007
NHERF3_PDZ1 abundance,2,MTSTFNPRECKLSKQEGQNYGFFLRIEKDTEGHLVRVVEKCSPAEKAGLQDGDRVLPINGVFVDKEEHMQVVDLVRKSGNSVTLLVLDGDSYEKAVKTRVDLKELG*,1,1,FALSE,FALSE,29.6666666666667,18,22,49,1,1,2,-1.09535344846638,0.418876580172663,-1.32499617957367,0.507264844503976,-1.24857818161515,0.424561999878342,-1.21049635694779,0.25705843649451,0.00829820954644858,0.0461913242557813,-0.0183873582714466,0.0571210249780106,-0.000336440855811249,0.0427060987272161,-0.00177275043407482,0.0273651894814308,missense,R57P,-1.17600644617912,-1.42977227783666
NHERF3_PDZ1 abundance,2,MTSTFNPRECKLSKQEGQNYGFFLRIEKDTEGHLVRVVEKCSPAEKAGLQDGDRVLPINGVFVDKEEHMQVVDLVRTSGNSVTLLVLDGDSYEKAVKTRVDLKELG*,2,2,FALSE,FALSE,45,59,18,58,4,0,1,-1.03880188309621,0.230582027437957,,,-1.51569068908838,0.597717053578692,-1.10057862107041,0.215129302395034,0.0145343941813328,0.0254272730945038,,,-0.0272049149978558,0.0601235237924894,0.00992855651648962,0.0229016180263505,missense,"R57P,K77T",-1.07733365663239,-1.30746496020432
NHERF3_PDZ1 abundance,2,MTSTFNPRECKLSKQEGQNYGFFLRIEKDTEGHLVRVVEKCSPAEKAGLQDGDRVLPINGVFVDKEEHMQVVDLVRQSGNSVTLLVLDGDSYEKAVKTRVDLKELG*,2,2,FALSE,FALSE,16,20,13,15,1,0,0,-1.12527531725478,0.418341386946154,,,,,-1.12527531725478,0.418341386946154,0.00499859622604286,0.046132306194053,,,,,0.00729946649374234,0.0445345870683011,missense,"R57P,K77Q",-1.09950379947283,-1.33494539036948
NHERF3_PDZ1 abundance,2,MTSTFNPRECKLSKQEGQNYGFFLRIEKDTEGHLVRVVEKCSPAEKAGLQDGDRVLPINGVFVDKEEHMQVVDLVRPSGNSVTLLVLDGDSYEKAVKTRVDLKELG*,2,2,FALSE,FALSE,16.3333333333333,10,20,19,0,0,1,,,,,-1.16977626623024,0.600443041736947,-1.16977626623024,0.600443041736947,,,,,0.00759013377707132,0.0603977271348728,0.00256211214963405,0.0639202425487762,missense,"R57P,K77P",-1.13945215483001,-1.38446234646248
NHERF3_PDZ1 abundance,2,MTSTFNPRECKLSKQEGQNYGFFLRIEKDTEGHLVRVVEKCSPAEKAGLQDGDRVLPINGVFVDKEEHMQVVDLVRDSGNSVTLLVLDGDSYEKAVKTRVDLKELG*,2,2,FALSE,FALSE,75.6666666666667,92,43,92,1,0,5,-1.55866780961101,0.414552193197326,,,-1.15983023512599,0.270165770553985,-1.27872669064777,0.226342254727887,-0.0427934601744271,0.0457144554823995,,,0.0085905911576276,0.0271755976118895,-0.00903621953294267,0.0240952943336493,missense,"R57P,K77D",-1.23725659206451,-1.50569332032713
NHERF3_PDZ1 abundance,2,MTSTFNPRECKLSKQEGQNYGFFLRIEKDTEGHLVRVVEKCSPAEKAGLQDGDRVLPINGVFVDKEEHMQVVDLVR*SGNSVTLLVLDGDSYEKAVKTRVDLKELG*,2,2,FALSE,TRUE,34,34,24,44,0,0,1,,,,,-1.43006373376208,0.598140427150625,-1.43006373376208,0.598140427150625,,,,,-0.0185918191274679,0.060166110348909,-0.0251468242532475,0.0636751174117968,stop,"R57P,K77*",-1.37311135732734,-1.6740885993417
NHERF3_PDZ1 abundance,2,MTSTFNPRECKLSKQEGQNYGFFLRIEKDTEGHLVRVVEKCSPAEKAGLQDGDRVLPINGVFVDKEEHMQVVDLVRYSGNSVTLLVLDGDSYEKAVKTRVDLKELG*,2,2,FALSE,FALSE,23,12,22,35,0,0,4,,,,,-0.929439364511283,0.303897610503917,-0.929439364511283,0.303897610503917,,,,,0.0317652871246251,0.0305686362907285,0.0281472084592809,0.0323514598773784,missense,"R57P,K77Y",-0.923702509567263,-1.11703542447689
NHERF3_PDZ1 abundance,2,MTSTFNPRECKLSKQEGQNYGFFLRIEKDTEGHLVRVVEKCSPAEKAGLQDGDRVLPINGVFVDKEEHMQVVDLVRWSGNSVTLLVLDGDSYEKAVKTRVDLKELG*,2,2,FALSE,FALSE,40,52,11,57,1,4,3,-1.39663587301339,0.41536475394787,-0.742789930276938,0.331929405432531,-1.16977626623024,0.34768788000032,-1.05914434422105,0.207861776651929,-0.0249255007862755,0.0458040600553991,0.0471725126101077,0.0373772163872066,0.00759013377707132,0.0349734383524784,0.0143394478782791,0.022127952622743,missense,"R57P,K77W",-1.04013824274451,-1.261360341882
NHERF3_PDZ1 abundance,2,MTSTFNPRECKLSKQEGQNYGFFLRIEKDTEGHLVRVVEKCSPAEKAGLQDGDRVLPINGVFVDKEEHMQVVDLVRFSGNSVTLLVLDGDSYEKAVKTRVDLKELG*,2,2,FALSE,FALSE,15.6666666666667,22,13,12,0,1,0,,,-1.17769957036217,0.524411228550319,,,-1.17769957036217,0.524411228550319,,,-0.00180088793922104,0.0590518093444127,,,0.00171863577186529,0.0558262659306881,missense,"R57P,K77F",-1.14656487885843,-1.39327874053598
NHERF3_PDZ1 abundance,2,MTSTFNPRECKLSKQEGQNYGFFLRIEKDTEGHLVRVVEKCSPAEKAGLQDGDRVLRINGVFVDKEEHMQVVDLVRKSGNSVTLLVLDGDSYEKAVKTRVDLKELG*,0,1,FALSE,FALSE,51.3333333333333,48,33,73,269,185,170,0.214966406509556,0.119778089270053,0.0230866633016755,0.140673590725905,0.00489588919665692,0.0664421654252593,0.0497732013335682,0.0537015383294818,0.152792822434649,0.0132084456904473,0.13341475175967,0.0158406792362247,0.125748765628598,0.00668332464307741,0.132389410241733,0.00571680428726943,synonymous,"",-0.0446666136776921,-0.0274490955338665
NHERF3_PDZ1 abundance,2,MTSTFNPRECKLSKQEGQNYGFFLRIEKDTEGHLVRVVEKCSPAEKAGLQDGDRVLRINGVFVDKEEHMQVVDLVRKSGNSVTLLVLDGDSYEKAVKTRVDLKELG*,0,1,FALSE,FALSE,36,23,22,63,137,107,107,0.232283387822164,0.129392148937725,-0.0166881099368875,0.170919662080406,-0.0929407817581429,0.0764421823615328,-0.00981718940687567,0.0614187823102514,0.154702440534119,0.0142686294499232,0.128935876788793,0.0192465659560436,0.115907511512273,0.00768921238309347,0.126045707400766,0.00653834450469273,synonymous,"",-0.0981607112189559,-0.0937563278467411
NHERF3_PDZ1 abundance,2,MTSTFNPRECKLSKQEGQNYGFFLRIEKDTEGHLVRVVEKCSPAEKAGLQDGDRVLLINGVFVDKEEHMQVVDLVRKSGNSVTLLVLDGDSYEKAVKTRVDLKELG*,1,1,FALSE,FALSE,48.6666666666667,52,26,68,1,9,2,-1.02398138559538,0.420401949435178,-0.731298953511813,0.233816555696598,-1.24218706775541,0.424608208576894,-0.88351180672846,0.184126908531985,0.0161687142605572,0.0463595332928814,0.0484664646312935,0.0263291285862273,0.000306432363057205,0.0427107467956796,0.033036432630584,0.0196012541324061,missense,R57L,-0.88247349218143,-1.0659310567151
NHERF3_PDZ1 abundance,2,MTSTFNPRECKLSKQEGQNYGFFLRIEKDTEGHLVRVVEKCSPAEKAGLQDGDRVLLINGVFVDKEEHMQVVDLVRTSGNSVTLLVLDGDSYEKAVKTRVDLKELG*,2,2,FALSE,FALSE,29.6666666666667,20,13,56,0,3,0,,,-0.870107879421894,0.348572984197204,,,-0.870107879421894,0.348572984197204,,,0.0328357576939071,0.0392513819018107,,,0.0344633494652989,0.0371073826276385,missense,"R57L,K77T",-0.870440830776396,-1.05101628084641
NHERF3_PDZ1 abundance,2,MTSTFNPRECKLSKQEGQNYGFFLRIEKDTEGHLVRVVEKCSPAEKAGLQDGDRVLLINGVFVDKEEHMQVVDLVRMSGNSVTLLVLDGDSYEKAVKTRVDLKELG*,2,2,FALSE,FALSE,20.6666666666667,20,13,29,1,0,1,-1.12527531725478,0.418341386946154,,,-1.30084414716088,0.599046648665384,-1.18282944645586,0.342985041094254,0.00499859622604286,0.046132306194053,,,-0.00559380134805684,0.060257265905669,0.00117253414130081,0.0365125174136857,missense,"R57L,K77M",-1.15116995173546,-1.39898684014154
NHERF3_PDZ1 abundance,2,MTSTFNPRECKLSKQEGQNYGFFLRIEKDTEGHLVRVVEKCSPAEKAGLQDGDRVLLINGVFVDKEEHMQVVDLVRISGNSVTLLVLDGDSYEKAVKTRVDLKELG*,2,2,FALSE,FALSE,64,91,35,66,0,3,1,,,-1.14740171203168,0.307120573085422,-1.55574090419928,0.597555689506348,-1.23272769964328,0.27315459779332,,,0.00161083030072168,0.034583594973209,-0.0312335102114234,0.0601072924057743,-0.00413939092868326,0.0290787084379465,missense,"R57L,K77I",-1.19596344931081,-1.45450946761542
NHERF3_PDZ1 abundance,2,MTSTFNPRECKLSKQEGQNYGFFLRIEKDTEGHLVRVVEKCSPAEKAGLQDGDRVLLINGVFVDKEEHMQVVDLVRRSGNSVTLLVLDGDSYEKAVKTRVDLKELG*,2,2,FALSE,FALSE,33.6666666666667,35,33,33,0,1,0,,,-1.43851912074837,0.498799006600047,,,-1.43851912074837,0.498799006600047,,,-0.0311707136107233,0.0561677215042739,,,-0.0260469435808759,0.0530997134927773,missense,"R57L,K77R",-1.38070173038202,-1.68349705097676
NHERF3_PDZ1 abundance,2,MTSTFNPRECKLSKQEGQNYGFFLRIEKDTEGHLVRVVEKCSPAEKAGLQDGDRVLLINGVFVDKEEHMQVVDLVRLSGNSVTLLVLDGDSYEKAVKTRVDLKELG*,2,2,FALSE,FALSE,90,145,36,89,1,3,2,-1.47282152716875,0.414925212747629,-1.03682053357349,0.319602550157168,-1.32408990298628,0.423724254680461,-1.23204355640373,0.217349708923691,-0.0333268209395259,0.0457555899545028,0.0140629257401073,0.0359891394965778,-0.00793205946713679,0.0426218311075535,-0.00406656037062786,0.0231379916937979,missense,"R57L,K77L",-1.1953492961775,-1.45374820989993
NHERF3_PDZ1 abundance,2,MTSTFNPRECKLSKQEGQNYGFFLRIEKDTEGHLVRVVEKCSPAEKAGLQDGDRVLLINGVFVDKEEHMQVVDLVRESGNSVTLLVLDGDSYEKAVKTRVDLKELG*,2,2,FALSE,FALSE,101,132,63,108,2,1,1,-1.11808518417897,0.305931955533606,-1.42990360950753,0.499332326540123,-1.52098924615744,0.597694492578342,-1.25403988789152,0.239084270275645,0.00579148316235721,0.0337364341363583,-0.0302005560330431,0.0562277764872841,-0.0277378894547501,0.0601212544129673,-0.00640818271638124,0.0254517472654992,missense,"R57L,K77E",-1.21509533052191,-1.47822389874622
NHERF3_PDZ1 abundance,2,MTSTFNPRECKLSKQEGQNYGFFLRIEKDTEGHLVRVVEKCSPAEKAGLQDGDRVLLINGVFVDKEEHMQVVDLVRDSGNSVTLLVLDGDSYEKAVKTRVDLKELG*,2,2,FALSE,FALSE,45,31,21,83,0,2,0,,,-1.1179026617263,0.378690312855661,,,-1.1179026617263,0.378690312855661,,,0.00493259802733981,0.0426427714317767,,,0.00808432350240305,0.0403135267894575,missense,"R57L,K77D",-1.09288539088249,-1.32674171227952
NHERF3_PDZ1 abundance,2,MTSTFNPRECKLSKQEGQNYGFFLRIEKDTEGHLVRVVEKCSPAEKAGLQDGDRVLLINGVFVDKEEHMQVVDLVRASGNSVTLLVLDGDSYEKAVKTRVDLKELG*,2,2,FALSE,FALSE,58.6666666666667,48,40,88,0,0,3,,,,,-1.30258339637972,0.346202136282699,-1.30258339637972,0.346202136282699,,,,,-0.0057687499983661,0.0348239894665531,-0.0115758882622033,0.0368549937027823,missense,"R57L,K77A",-1.25867267824184,-1.53223907895587
NHERF3_PDZ1 abundance,2,MTSTFNPRECKLSKQEGQNYGFFLRIEKDTEGHLVRVVEKCSPAEKAGLQDGDRVLLINGVFVDKEEHMQVVDLVRGSGNSVTLLVLDGDSYEKAVKTRVDLKELG*,2,2,FALSE,FALSE,124.333333333333,96,120,157,2,2,5,-1.36492794648985,0.293911540294837,-1.50604016125746,0.351183938141825,-1.29940861553053,0.268662097677577,-1.37197804333355,0.172673412171187,-0.0214289311883201,0.0324108911858447,-0.038773982560363,0.0395453907752877,-0.00544940322587659,0.0270243452569172,-0.0189633044808067,0.0183819706791482,missense,"R57L,K77G",-1.32096802430123,-1.60945567243116
NHERF3_PDZ1 abundance,2,MTSTFNPRECKLSKQEGQNYGFFLRIEKDTEGHLVRVVEKCSPAEKAGLQDGDRVLLINGVFVDKEEHMQVVDLVRVSGNSVTLLVLDGDSYEKAVKTRVDLKELG*,2,2,FALSE,FALSE,72.6666666666667,84,48,86,1,3,4,-1.53283227156411,0.414652882324273,-1.23583485974195,0.29995533707521,-1.20809140581152,0.30131384948823,-1.28671291245143,0.18916836121285,-0.0399444641413831,0.045725558906014,-0.00834726573919167,0.0337767469734961,0.00373606738824203,0.0303087393780159,-0.00988639381968584,0.0201379426369924,missense,"R57L,K77V",-1.24442579707966,-1.51457972395459
NHERF3_PDZ1 abundance,2,MTSTFNPRECKLSKQEGQNYGFFLRIEKDTEGHLVRVVEKCSPAEKAGLQDGDRVLLINGVFVDKEEHMQVVDLVR*SGNSVTLLVLDGDSYEKAVKTRVDLKELG*,2,2,FALSE,TRUE,57,103,24,44,3,2,0,-1.2787418392183,0.256565513835588,-1.15528905115108,0.374246336802912,,,-1.23927155441086,0.211612947740209,-0.0119248180061447,0.0282925840292759,0.000722669215383026,0.0421423534157028,,,-0.00483601784393251,0.022527284031616,stop,"R57L,K77*",-1.20183784618727,-1.46179092512734
NHERF3_PDZ1 abundance,2,MTSTFNPRECKLSKQEGQNYGFFLRIEKDTEGHLVRVVEKCSPAEKAGLQDGDRVLLINGVFVDKEEHMQVVDLVRSSGNSVTLLVLDGDSYEKAVKTRVDLKELG*,2,2,FALSE,FALSE,62,64,38,84,3,1,2,-0.955492546339413,0.259782329400218,-1.26881199232578,0.512831100973745,-1.36352909003489,0.42387413220444,-1.09865038524351,0.203338470591534,0.0237212734909404,0.0286473161337912,-0.0120606861238937,0.0577478184140007,-0.0118991922211319,0.0426369070784079,0.0101338271136642,0.0216464234844147,missense,"R57L,K77S",-1.07560268568011,-1.30531937969479
NHERF3_PDZ1 abundance,2,MTSTFNPRECKLSKQEGQNYGFFLRIEKDTEGHLVRVVEKCSPAEKAGLQDGDRVLLINGVFVDKEEHMQVVDLVRWSGNSVTLLVLDGDSYEKAVKTRVDLKELG*,2,2,FALSE,FALSE,22.6666666666667,17,20,31,0,1,0,,,-1.29831104263116,0.509777181241941,,,-1.29831104263116,0.509777181241941,,,-0.0153824538505118,0.0574039289701112,,,-0.0111210742850565,0.0542683965102751,missense,"R57L,K77W",-1.25483740035028,-1.5274851589193
NHERF3_PDZ1 abundance,2,MTSTFNPRECKLSKQEGQNYGFFLRIEKDTEGHLVRVVEKCSPAEKAGLQDGDRVLLINGVFVDKEEHMQVVDLVRCSGNSVTLLVLDGDSYEKAVKTRVDLKELG*,2,2,FALSE,FALSE,19.6666666666667,34,12,13,8,0,2,-0.685419952365603,0.185231179220719,,,-0.83730386473449,0.430660733091017,-0.709131137324783,0.170159427876382,0.0535033414110471,0.0204262397724364,,,0.0410330683930303,0.0433195617850642,0.0516001496017338,0.0181143441522041,missense,"R57L,K77C",-0.72593253947947,-0.871894746273914
NHERF3_PDZ1 abundance,2,MTSTFNPRECKLSKQEGQNYGFFLRIEKDTEGHLVRVVEKCSPAEKAGLQDGDRVLLINGVFVDKEEHMQVVDLVRYSGNSVTLLVLDGDSYEKAVKTRVDLKELG*,2,2,FALSE,FALSE,50.3333333333333,60,48,43,2,2,1,-1.24042541582194,0.304746699020254,-1.34935780091665,0.358258575709334,-1.42293794773902,0.598181201469702,-1.30405799986846,0.216403505158591,-0.00769950100061095,0.0336057307966969,-0.0211306210784684,0.0403420368539238,-0.0178750462615569,0.0601702117807294,-0.0117328673694816,0.0230372634482165,missense,"R57L,K77Y",-1.25999642493793,-1.5338798951157
NHERF3_PDZ1 abundance,2,MTSTFNPRECKLSKQEGQNYGFFLRIEKDTEGHLVRVVEKCSPAEKAGLQDGDRVLEINGVFVDKEEHMQVVDLVRKSGNSVTLLVLDGDSYEKAVKTRVDLKELG*,1,1,FALSE,FALSE,95.6666666666667,67,62,158,14,15,13,-0.719134800229742,0.156938394017824,-0.856877921134602,0.161019112901988,-1.03128908929692,0.170076996639785,-0.860719555357734,0.0937648224544441,0.0497854599546885,0.0173062725141394,0.0343255293309016,0.018131705497954,0.0215203655271167,0.0171078076036206,0.0354627847315843,0.00998174643925132,missense,R57E,-0.862012963179006,-1.04056973439797
NHERF3_PDZ1 abundance,2,MTSTFNPRECKLSKQEGQNYGFFLRIEKDTEGHLVRVVEKCSPAEKAGLQDGDRVLEINGVFVDKEEHMQVVDLVRNSGNSVTLLVLDGDSYEKAVKTRVDLKELG*,2,2,FALSE,FALSE,65.3333333333333,58,71,67,11,10,3,-0.746657459302598,0.167068632166352,-1.00835116335044,0.180147326576046,-1.21987830283714,0.347340180708254,-0.906623578134208,0.115524378171713,0.0467504178210568,0.0184233774974595,0.0172687453927759,0.0202856556147397,0.00255043987516317,0.0349384637662021,0.0305760659824607,0.0122981627893817,missense,"R57E,K77N",-0.903220853267139,-1.09164791436146
NHERF3_PDZ1 abundance,2,MTSTFNPRECKLSKQEGQNYGFFLRIEKDTEGHLVRVVEKCSPAEKAGLQDGDRVLEINGVFVDKEEHMQVVDLVRTSGNSVTLLVLDGDSYEKAVKTRVDLKELG*,2,2,FALSE,FALSE,57,73,34,64,0,12,6,,,-0.744066491583861,0.199192143902076,-0.745473892868674,0.251691228485472,-0.744608511919716,0.156194917992382,,,0.0470287642484998,0.0224302148089522,0.0502701170354965,0.0253172692222925,0.0478234010486289,0.0166277504258818,missense,"R57E,K77T",-0.757780461829159,-0.911371019040162
NHERF3_PDZ1 abundance,2,MTSTFNPRECKLSKQEGQNYGFFLRIEKDTEGHLVRVVEKCSPAEKAGLQDGDRVLEINGVFVDKEEHMQVVDLVRRSGNSVTLLVLDGDSYEKAVKTRVDLKELG*,2,2,FALSE,FALSE,100.333333333333,137,52,112,30,16,10,-0.706555305949626,0.10974055746914,-0.76689169559938,0.170784949758865,-1.0034771528504,0.191968880687215,-0.776650979217808,0.0832016653898936,0.0511726549585894,0.0121015638352896,0.044458511129592,0.0192313965510139,0.0243179293788513,0.0193098816510441,0.0444123160011107,0.00885724417223581,missense,"R57E,K77R",-0.786544879209351,-0.947025212553786
NHERF3_PDZ1 abundance,2,MTSTFNPRECKLSKQEGQNYGFFLRIEKDTEGHLVRVVEKCSPAEKAGLQDGDRVLEINGVFVDKEEHMQVVDLVRSSGNSVTLLVLDGDSYEKAVKTRVDLKELG*,2,2,FALSE,FALSE,143.666666666667,199,97,135,26,9,39,-0.864367555992538,0.109424243699982,-1.10283913777682,0.181455558413302,-0.481396804698483,0.106264442371395,-0.732617097434677,0.0702824028886251,0.0337700185775777,0.0120666825538588,0.00662884001433693,0.0204329702655825,0.0768332625883806,0.010688991874934,0.0490999486461651,0.00748192239276522,missense,"R57E,K77S",-0.747015808532717,-0.898027969999207
NHERF3_PDZ1 abundance,2,MTSTFNPRECKLSKQEGQNYGFFLRIEKDTEGHLVRVVEKCSPAEKAGLQDGDRVLEINGVFVDKEEHMQVVDLVRMSGNSVTLLVLDGDSYEKAVKTRVDLKELG*,2,2,FALSE,FALSE,83,122,53,74,4,2,1,-1.24511965636414,0.229046195579125,-1.37710147228782,0.356713309307488,-1.59120331247366,0.597429184495736,-1.31264091167304,0.183426080159902,-0.00821715511946847,0.025257910301854,-0.0242547227435936,0.0401680307076397,-0.0348006243415253,0.0600945674434031,-0.0126465623683216,0.0195266473563845,missense,"R57E,K77M",-1.26770127660206,-1.5434302457658
NHERF3_PDZ1 abundance,2,MTSTFNPRECKLSKQEGQNYGFFLRIEKDTEGHLVRVVEKCSPAEKAGLQDGDRVLEINGVFVDKEEHMQVVDLVRQSGNSVTLLVLDGDSYEKAVKTRVDLKELG*,2,2,FALSE,FALSE,13,12,15,12,0,11,2,,,-0.546397664911835,0.244781562931665,-0.812493983900406,0.431347042609203,-0.611216243776695,0.212890922497943,,,0.0692874445178721,0.0275638533240923,0.0435286596626551,0.0433885967011647,0.062023692402107,0.0226633310016154,missense,"R57E,K77Q",-0.638034661967333,-0.762943193637474
NHERF3_PDZ1 abundance,2,MTSTFNPRECKLSKQEGQNYGFFLRIEKDTEGHLVRVVEKCSPAEKAGLQDGDRVLEINGVFVDKEEHMQVVDLVRHSGNSVTLLVLDGDSYEKAVKTRVDLKELG*,2,2,FALSE,FALSE,31,55,10,28,0,0,1,,,,,-1.28996731043042,0.599141506837648,-1.28996731043042,0.599141506837648,,,,,-0.00449971552929873,0.060266807556761,-0.0102328411822295,0.0637816874808247,missense,"R57E,K77H",-1.24734725942893,-1.51820094744634
NHERF3_PDZ1 abundance,2,MTSTFNPRECKLSKQEGQNYGFFLRIEKDTEGHLVRVVEKCSPAEKAGLQDGDRVLEINGVFVDKEEHMQVVDLVRPSGNSVTLLVLDGDSYEKAVKTRVDLKELG*,2,2,FALSE,FALSE,41.6666666666667,58,32,35,3,12,0,-1.08482947754811,0.247631178114894,-0.662512723593175,0.229109754608174,,,-0.857288787074515,0.168172105105799,0.00945873313777511,0.0273073563564504,0.0562122013995646,0.025799114914964,,,0.0358280076179344,0.0179027834467108,missense,"R57E,K77P",-0.858933173788408,-1.03675226069557
NHERF3_PDZ1 abundance,2,MTSTFNPRECKLSKQEGQNYGFFLRIEKDTEGHLVRVVEKCSPAEKAGLQDGDRVLEINGVFVDKEEHMQVVDLVRLSGNSVTLLVLDGDSYEKAVKTRVDLKELG*,2,2,FALSE,FALSE,107.333333333333,149,66,107,3,15,3,-1.37955396077667,0.239893244540272,-0.854446034695263,0.164752703557263,-1.25083466483852,0.346513126669853,-1.05311261654238,0.126444336672804,-0.0230418047660544,0.0264540611002016,0.0345993741430352,0.0185521299121201,-0.000563417352391543,0.034855271555343,0.0149815562372885,0.0134606483999953,missense,"R57E,K77L",-1.03472358066936,-1.25464873681499
NHERF3_PDZ1 abundance,2,MTSTFNPRECKLSKQEGQNYGFFLRIEKDTEGHLVRVVEKCSPAEKAGLQDGDRVLEINGVFVDKEEHMQVVDLVRESGNSVTLLVLDGDSYEKAVKTRVDLKELG*,2,2,FALSE,FALSE,121.666666666667,151,82,132,3,26,18,-1.38738440066355,0.256079966488152,-0.781153570337412,0.131230223912983,-0.874693479469877,0.146506310601583,-0.89459689035719,0.0913228420926562,-0.0239053010917054,0.0282390406324173,0.0428525395903244,0.0147773002194412,0.0372720992560854,0.0147368652081539,0.0318563686029084,0.00972178510041509,missense,"R57E,K77E",-0.892424535252639,-1.0782656161339
NHERF3_PDZ1 abundance,2,MTSTFNPRECKLSKQEGQNYGFFLRIEKDTEGHLVRVVEKCSPAEKAGLQDGDRVLEINGVFVDKEEHMQVVDLVRDSGNSVTLLVLDGDSYEKAVKTRVDLKELG*,2,2,FALSE,FALSE,52,47,13,96,2,0,8,-1.17107467882767,0.305356113642125,,,-1.02734052582791,0.215295119104202,-1.07506712826239,0.175957139032185,-5.18965951338546e-05,0.0336729335713028,,,0.0219175460128561,0.0216562354016291,0.0126443858203859,0.018731540251662,missense,"R57E,K77D",-1.05443207354595,-1.27907789210071
NHERF3_PDZ1 abundance,2,MTSTFNPRECKLSKQEGQNYGFFLRIEKDTEGHLVRVVEKCSPAEKAGLQDGDRVLEINGVFVDKEEHMQVVDLVRASGNSVTLLVLDGDSYEKAVKTRVDLKELG*,2,2,FALSE,FALSE,97.6666666666667,142,55,96,32,15,34,-0.656552282274145,0.108760824573985,-0.823304354953607,0.162277420412715,-0.479147036582303,0.113274158499298,-0.619165827350754,0.0706315432349223,0.0566867037015666,0.0119935244700295,0.0381061116700952,0.0182733983740306,0.0770595636217054,0.0113940894321667,0.0611774184428891,0.00751909017399942,missense,"R57E,K77A",-0.645170976964417,-0.77178882928923
NHERF3_PDZ1 abundance,2,MTSTFNPRECKLSKQEGQNYGFFLRIEKDTEGHLVRVVEKCSPAEKAGLQDGDRVLEINGVFVDKEEHMQVVDLVRGSGNSVTLLVLDGDSYEKAVKTRVDLKELG*,2,2,FALSE,FALSE,280.666666666667,396,128,318,28,3,20,-1.01188667969241,0.110423693015582,-1.50644186100097,0.286551501301698,-1.05008861821758,0.137545907895193,-1.06657789182045,0.0824653105757231,0.017502449562522,0.0121768961337039,-0.0388192163299242,0.0322673957020344,0.0196293471638601,0.0138355508118481,0.0135481085962427,0.00877885542417474,missense,"R57E,K77G",-1.0468113139464,-1.26963177560574
NHERF3_PDZ1 abundance,2,MTSTFNPRECKLSKQEGQNYGFFLRIEKDTEGHLVRVVEKCSPAEKAGLQDGDRVLEINGVFVDKEEHMQVVDLVRVSGNSVTLLVLDGDSYEKAVKTRVDLKELG*,2,2,FALSE,FALSE,149.333333333333,228,99,121,3,34,7,-1.27597113346797,0.256580474239499,-0.673310957232813,0.134782946201814,-1.13412687829427,0.228029152835834,-0.874685519976782,0.105722099910433,-0.0116192803518827,0.0282942337774374,0.0549962563560019,0.0151773577846342,0.0111760559302429,0.0229371340734241,0.0339760361412522,0.0112546599748946,missense,"R57E,K77V",-0.874550163628711,-1.05610989865871
NHERF3_PDZ1 abundance,2,MTSTFNPRECKLSKQEGQNYGFFLRIEKDTEGHLVRVVEKCSPAEKAGLQDGDRVLEINGVFVDKEEHMQVVDLVR*SGNSVTLLVLDGDSYEKAVKTRVDLKELG*,2,2,FALSE,TRUE,55.6666666666667,73,29,65,0,10,0,,,-0.757659726603052,0.209570033176773,,,-0.757659726603052,0.209570033176773,,,0.0454980855005523,0.023598826588187,,,0.0464340322823564,0.022309805294543,stop,"R57E,K77*",-0.769496494273774,-0.925893325627184
NHERF3_PDZ1 abundance,2,MTSTFNPRECKLSKQEGQNYGFFLRIEKDTEGHLVRVVEKCSPAEKAGLQDGDRVLEINGVFVDKEEHMQVVDLVRYSGNSVTLLVLDGDSYEKAVKTRVDLKELG*,2,2,FALSE,FALSE,81,132,44,67,2,0,4,-1.46434343230814,0.303541330908856,,,-1.13070893134684,0.301818421996358,-1.29657663538621,0.214024392677645,-0.0323919049109999,0.0334728096645147,,,0.0115198624410066,0.0303594936220447,-0.010936437734927,0.0227839947178587,missense,"R57E,K77Y",-1.25328042867776,-1.52555525474034
NHERF3_PDZ1 abundance,2,MTSTFNPRECKLSKQEGQNYGFFLRIEKDTEGHLVRVVEKCSPAEKAGLQDGDRVLEINGVFVDKEEHMQVVDLVRWSGNSVTLLVLDGDSYEKAVKTRVDLKELG*,2,2,FALSE,FALSE,241.666666666667,333,136,256,19,36,4,-1.08777979732177,0.143809666765021,-0.831694031879374,0.109724289483119,-1.5462029811732,0.300128976060757,-0.974238187162774,0.0837663461360812,0.00913338867170978,0.0158585112252414,0.0371613843734444,0.0123556046671998,-0.0302741038525851,0.0301895546144539,0.0233781439340276,0.008917357334934,missense,"R57E,K77W",-0.963918265142535,-1.16688382963057
NHERF3_PDZ1 abundance,2,MTSTFNPRECKLSKQEGQNYGFFLRIEKDTEGHLVRVVEKCSPAEKAGLQDGDRVLEINGVFVDKEEHMQVVDLVRCSGNSVTLLVLDGDSYEKAVKTRVDLKELG*,2,2,FALSE,FALSE,28.3333333333333,26,21,38,2,1,0,-1.00293508561181,0.307617257189391,-1.31197141149188,0.508462743511116,,,-1.08573998755342,0.263197884433911,0.018489580389011,0.0339222796071628,-0.0169206922665116,0.0572559154989077,,,0.0115082051885007,0.0280187652148874,missense,"R57E,K77C",-1.06401306418663,-1.29095376254995
NHERF3_PDZ1 abundance,2,MTSTFNPRECKLSKQEGQNYGFFLRIEKDTEGHLVRVVEKCSPAEKAGLQDGDRVLEINGVFVDKEEHMQVVDLVRFSGNSVTLLVLDGDSYEKAVKTRVDLKELG*,2,2,FALSE,FALSE,132.333333333333,125,115,157,3,2,0,-1.33371895683225,0.256296796111645,-1.59398680663354,0.348606096453368,,,-1.42503938882194,0.206494597795934,-0.0179873815070868,0.0282629513687084,-0.0486772955568938,0.0392551105379106,,,-0.0246119569554375,0.0219824094187949,missense,"R57E,K77F",-1.36860101941935,-1.66849792602968
NHERF3_PDZ1 abundance,2,MTSTFNPRECKLSKQEGQNYGFFLRIEKDTEGHLVRVVEKCSPAEKAGLQDGDRVLDINGVFVDKEEHMQVVDLVRKSGNSVTLLVLDGDSYEKAVKTRVDLKELG*,1,1,FALSE,FALSE,104.666666666667,90,65,159,18,1,11,-0.731574529853206,0.147647513184746,-1.62831325278253,0.490320618512996,-1.08502442377273,0.184070890845621,-0.909607407325358,0.112122274633172,0.0484136774013293,0.0162817270764221,-0.052542656638244,0.0552130048056088,0.0161152032659593,0.0185154338812995,0.0302584220556185,0.0119359914121756,missense,R57D,-0.905899426906521,-1.0949680714019
NHERF3_PDZ1 abundance,2,MTSTFNPRECKLSKQEGQNYGFFLRIEKDTEGHLVRVVEKCSPAEKAGLQDGDRVLDINGVFVDKEEHMQVVDLVRNSGNSVTLLVLDGDSYEKAVKTRVDLKELG*,2,2,FALSE,FALSE,61.3333333333333,72,30,82,3,4,1,-1.17705374360002,0.257221704926536,-1.0236964842747,0.278947792516602,-1.62302179292464,0.597327343929267,-1.15362184665192,0.180280036002187,-0.000711233814540857,0.0283649450465551,0.0155407713979144,0.0314111730716967,-0.0380012008601,0.0600843234430279,0.00428183299891581,0.0191917348140581,missense,"R57D,K77N",-1.12495038556977,-1.366487051477
NHERF3_PDZ1 abundance,2,MTSTFNPRECKLSKQEGQNYGFFLRIEKDTEGHLVRVVEKCSPAEKAGLQDGDRVLDINGVFVDKEEHMQVVDLVRTSGNSVTLLVLDGDSYEKAVKTRVDLKELG*,2,2,FALSE,FALSE,31.6666666666667,51,16,28,2,0,0,-1.19427083833433,0.30513565161297,,,,,-1.19427083833433,0.30513565161297,-0.00260983699089323,0.0336486222739976,,,,,-4.54607277082797e-05,0.032483255705584,missense,"R57D,K77T",-1.16144085154916,-1.41171786975623
NHERF3_PDZ1 abundance,2,MTSTFNPRECKLSKQEGQNYGFFLRIEKDTEGHLVRVVEKCSPAEKAGLQDGDRVLDINGVFVDKEEHMQVVDLVRRSGNSVTLLVLDGDSYEKAVKTRVDLKELG*,2,2,FALSE,FALSE,115.666666666667,131,71,145,2,3,2,-1.43054791948946,0.293699441796649,-1.26357853111312,0.298108004266443,-1.5692823839599,0.422541459736614,-1.39181572244667,0.187493271734957,-0.0286651281827459,0.0323875021711141,-0.0114713674043169,0.0335687263612744,-0.03259562875179,0.0425028554157571,-0.0210751272056525,0.019959620767514,missense,"R57D,K77R",-1.33877624351717,-1.63152939239099
NHERF3_PDZ1 abundance,2,MTSTFNPRECKLSKQEGQNYGFFLRIEKDTEGHLVRVVEKCSPAEKAGLQDGDRVLDINGVFVDKEEHMQVVDLVRSSGNSVTLLVLDGDSYEKAVKTRVDLKELG*,2,2,FALSE,FALSE,148.333333333333,191,92,162,16,3,0,-0.838601525040324,0.136117277918302,-1.39025732001772,0.291678555079398,,,-0.937256035262968,0.12334708201847,0.0366113497639802,0.0150102383822625,-0.0257361490930204,0.032844732314403,,,0.0273150837519544,0.0131309297506332,missense,"R57D,K77S",-0.930719509161374,-1.12573316579063
NHERF3_PDZ1 abundance,2,MTSTFNPRECKLSKQEGQNYGFFLRIEKDTEGHLVRVVEKCSPAEKAGLQDGDRVLDINGVFVDKEEHMQVVDLVRMSGNSVTLLVLDGDSYEKAVKTRVDLKELG*,2,2,FALSE,FALSE,32.3333333333333,21,33,43,1,5,0,-1.13913148416254,0.418111808708232,-0.987905438328011,0.254156714261461,,,-1.02870747340836,0.217180109425997,0.00347061703390339,0.0461069896131509,0.0195710550882996,0.0286195508735757,,,0.017579608941924,0.0231199369570866,missense,"R57D,K77M",-1.01281516404216,-1.22749272264378
NHERF3_PDZ1 abundance,2,MTSTFNPRECKLSKQEGQNYGFFLRIEKDTEGHLVRVVEKCSPAEKAGLQDGDRVLDINGVFVDKEEHMQVVDLVRISGNSVTLLVLDGDSYEKAVKTRVDLKELG*,2,2,FALSE,FALSE,55,84,15,66,2,3,5,-1.33598187786332,0.304115911557116,-0.910173543100004,0.340202372170394,-1.05688268240842,0.270896153150859,-1.10978953162884,0.173868521521638,-0.0182369235537398,0.033536171146849,0.0283241267371911,0.0383088014256647,0.0189459417338485,0.0272490657774335,0.00894800782816291,0.0185091962013761,missense,"R57D,K77I",-1.08560226070989,-1.31771409565421
NHERF3_PDZ1 abundance,2,MTSTFNPRECKLSKQEGQNYGFFLRIEKDTEGHLVRVVEKCSPAEKAGLQDGDRVLDINGVFVDKEEHMQVVDLVRHSGNSVTLLVLDGDSYEKAVKTRVDLKELG*,2,2,FALSE,FALSE,38,50,23,41,34,1,0,-0.384028319939234,0.135508043084485,-1.33744187397876,0.506168634743164,,,-0.447790004503378,0.130898436900384,0.086739094566898,0.0149430554336595,-0.0197888171517223,0.0569975852683463,,,0.0794212540808404,0.0139348102223388,missense,"R57D,K77H",-0.491327465121327,-0.581096062264989
NHERF3_PDZ1 abundance,2,MTSTFNPRECKLSKQEGQNYGFFLRIEKDTEGHLVRVVEKCSPAEKAGLQDGDRVLDINGVFVDKEEHMQVVDLVRPSGNSVTLLVLDGDSYEKAVKTRVDLKELG*,2,2,FALSE,FALSE,45.3333333333333,70,12,54,1,0,1,-1.48105384521888,0.414884374579942,,,-1.49354140862981,0.597815643514394,-1.48511318659112,0.340844436572819,-0.0342346341007994,0.0457510865538952,,,-0.0249769498048538,0.0601334408164548,-0.0310071209548812,0.0362846390793555,missense,"R57D,K77P",-1.42252906985849,-1.73534305349239
NHERF3_PDZ1 abundance,2,MTSTFNPRECKLSKQEGQNYGFFLRIEKDTEGHLVRVVEKCSPAEKAGLQDGDRVLDINGVFVDKEEHMQVVDLVRDSGNSVTLLVLDGDSYEKAVKTRVDLKELG*,2,2,FALSE,FALSE,70.6666666666667,113,26,73,9,2,1,-0.993055999555079,0.174485594600991,-1.17769957036217,0.371831427981608,-1.58698613122149,0.597443482637449,-1.06300536312506,0.152711271930805,0.0195789897496617,0.0192412778839412,-0.00180088793922101,0.0418704203838835,-0.0343764239680641,0.0600960056735127,0.0139284226058136,0.0162568984287199,missense,"R57D,K77D",-1.04360426670061,-1.26565656270303
NHERF3_PDZ1 abundance,2,MTSTFNPRECKLSKQEGQNYGFFLRIEKDTEGHLVRVVEKCSPAEKAGLQDGDRVLDINGVFVDKEEHMQVVDLVRASGNSVTLLVLDGDSYEKAVKTRVDLKELG*,2,2,FALSE,FALSE,85,101,53,101,1,0,11,-1.32212571095557,0.415924495310174,,,-0.861851371602916,0.185251694332353,-0.938044886147517,0.169225232681714,-0.0167089443616004,0.0458657851457704,,,0.038563868954243,0.0186342092552055,0.0272311065278545,0.0180148942805588,missense,"R57D,K77A",-0.93142765800281,-1.12661093346781
NHERF3_PDZ1 abundance,2,MTSTFNPRECKLSKQEGQNYGFFLRIEKDTEGHLVRVVEKCSPAEKAGLQDGDRVLDINGVFVDKEEHMQVVDLVRGSGNSVTLLVLDGDSYEKAVKTRVDLKELG*,2,2,FALSE,FALSE,107,159,58,104,2,2,10,-1.4089878959484,0.294256764338323,-1.1179026617263,0.378690312855661,-0.869006016401751,0.194440706051558,-1.04626847952483,0.149117166104716,-0.0262876115454177,0.0324489605277186,0.00493259802733981,0.0426427714317767,0.0378441932243736,0.0195585191128903,0.0157101497387368,0.0158742874228782,missense,"R57D,K77G",-1.02857962140591,-1.24703315018157
NHERF3_PDZ1 abundance,2,MTSTFNPRECKLSKQEGQNYGFFLRIEKDTEGHLVRVVEKCSPAEKAGLQDGDRVLDINGVFVDKEEHMQVVDLVRVSGNSVTLLVLDGDSYEKAVKTRVDLKELG*,2,2,FALSE,FALSE,91.6666666666667,96,83,96,4,4,1,-1.01886421856134,0.230797508256131,-1.30666054121457,0.255342951349218,-1.35913244836628,0.598591120191924,-1.16421608310427,0.16461833448537,0.0167330063048703,0.0254510350922242,-0.0163226568279197,0.0287531281933008,-0.0114569401749728,0.0602114449326044,0.00315402217160599,0.0175244663304638,missense,"R57D,K77V",-1.13446079674707,-1.37827543696827
NHERF3_PDZ1 abundance,2,MTSTFNPRECKLSKQEGQNYGFFLRIEKDTEGHLVRVVEKCSPAEKAGLQDGDRVLDINGVFVDKEEHMQVVDLVR*SGNSVTLLVLDGDSYEKAVKTRVDLKELG*,2,2,FALSE,TRUE,76.6666666666667,102,33,95,2,5,1,-1.39112123203512,0.303837206653228,-0.987905438328011,0.254156714261461,-1.6686344880211,0.597198410307956,-1.20346379832957,0.185321688445457,-0.0243173775785364,0.0335054371569424,0.0195710550882996,0.0286195508735757,-0.0425893181682006,0.0600713541900977,-0.00102409848648174,0.0197284445843774,stop,"R57D,K77*",-1.1696933414652,-1.42194703131187
NHERF3_PDZ1 abundance,2,MTSTFNPRECKLSKQEGQNYGFFLRIEKDTEGHLVRVVEKCSPAEKAGLQDGDRVLDINGVFVDKEEHMQVVDLVRWSGNSVTLLVLDGDSYEKAVKTRVDLKELG*,2,2,FALSE,FALSE,53,84,26,49,3,0,0,-1.22083177929617,0.256910449916591,,,,,-1.22083177929617,0.256910449916591,-0.0055388263270861,0.0283306216162867,,,,,-0.00287300917209152,0.0273494355509211,missense,"R57D,K77W",-1.18528452078754,-1.44127267651152
NHERF3_PDZ1 abundance,2,MTSTFNPRECKLSKQEGQNYGFFLRIEKDTEGHLVRVVEKCSPAEKAGLQDGDRVLDINGVFVDKEEHMQVVDLVRCSGNSVTLLVLDGDSYEKAVKTRVDLKELG*,2,2,FALSE,FALSE,126,170,81,127,0,15,3,,,-0.931721251080119,0.154273799808192,-1.41809475481817,0.346402121278754,-1.01222404886848,0.140929229010027,,,0.0258977272358526,0.0173721433049699,-0.0173878762484798,0.0348441056780556,0.0193343540574238,0.0150026395084439,missense,"R57D,K77C",-0.998018048111316,-1.20915133829142
NHERF3_PDZ1 abundance,2,MTSTFNPRECKLSKQEGQNYGFFLRIEKDTEGHLVRVVEKCSPAEKAGLQDGDRVLDINGVFVDKEEHMQVVDLVRLSGNSVTLLVLDGDSYEKAVKTRVDLKELG*,2,2,FALSE,FALSE,140.666666666667,189,77,156,27,9,3,-0.827130991894592,0.135601496650257,-1.0605639077995,0.185457599848385,-1.48184349051699,0.346207075197793,-0.960563040808741,0.104369864368192,0.0378762548482004,0.0149533609607855,0.0113892812190636,0.0208836238270371,-0.0238002725563665,0.0348244862651258,0.0248339334279173,0.0111107075633669,missense,"R57D,K77L",-0.951642131291693,-1.15166726375573
NHERF3_PDZ1 abundance,2,MTSTFNPRECKLSKQEGQNYGFFLRIEKDTEGHLVRVVEKCSPAEKAGLQDGDRVLAINGVFVDKEEHMQVVDLVRKSGNSVTLLVLDGDSYEKAVKTRVDLKELG*,1,1,FALSE,FALSE,129.666666666667,109,93,187,250,266,118,0.00885863873174321,0.0882585458329652,-0.180352748804641,0.0883704955622261,-0.386978554420363,0.063909441856954,-0.232817316326895,0.0446650503159647,0.130064431343564,0.00973264990664736,0.110506269403082,0.00995104103708397,0.0863306625421773,0.0064285615159304,0.102306199720069,0.0047548237737769,missense,R57A,-0.298347190833318,-0.341892328261497
NHERF3_PDZ1 abundance,2,MTSTFNPRECKLSKQEGQNYGFFLRIEKDTEGHLVRVVEKCSPAEKAGLQDGDRVLAINGVFVDKEEHMQVVDLVRNSGNSVTLLVLDGDSYEKAVKTRVDLKELG*,2,2,FALSE,FALSE,68.6666666666667,86,35,85,128,116,78,-0.161562061312799,0.119394504570901,-0.124073605331467,0.139842791795472,-0.283762276752862,0.0818316597498138,-0.22191107960756,0.0607883881051769,0.111271406886552,0.0131661461538851,0.116843634183833,0.0157471263575437,0.0967130437858758,0.00823133238794078,0.103467224576611,0.0064712358071331,missense,"R57A,K77N",-0.288556698043744,-0.329756774813661
NHERF3_PDZ1 abundance,2,MTSTFNPRECKLSKQEGQNYGFFLRIEKDTEGHLVRVVEKCSPAEKAGLQDGDRVLAINGVFVDKEEHMQVVDLVRRSGNSVTLLVLDGDSYEKAVKTRVDLKELG*,2,2,FALSE,FALSE,201.333333333333,242,136,226,325,314,201,-0.21020659033559,0.0566170387123748,-0.256326155009869,0.0737553000898283,-0.235192729191949,0.0514613814497723,-0.230716116011692,0.0338371573601359,0.105907165198856,0.0062434046622693,0.101951214030071,0.00830528349113443,0.101598586754552,0.00517642850152076,0.102529883274471,0.00360213901282671,missense,"R57A,K77R",-0.296460950229446,-0.339554287250105
NHERF3_PDZ1 abundance,2,MTSTFNPRECKLSKQEGQNYGFFLRIEKDTEGHLVRVVEKCSPAEKAGLQDGDRVLAINGVFVDKEEHMQVVDLVRSSGNSVTLLVLDGDSYEKAVKTRVDLKELG*,2,2,FALSE,FALSE,159.333333333333,191,112,175,206,528,232,-0.287581852314797,0.0597466803615677,-0.08410614573354,0.0781274899987111,-0.141229192128068,0.0487294231832007,-0.177803659401848,0.0339990732162663,0.0973746618681988,0.00658852372374244,0.121344206779659,0.00879761796236733,0.11105024774107,0.00490162463427812,0.108162685764061,0.0036193757864704,missense,"R57A,K77S",-0.248961612167314,-0.280677704816611
NHERF3_PDZ1 abundance,2,MTSTFNPRECKLSKQEGQNYGFFLRIEKDTEGHLVRVVEKCSPAEKAGLQDGDRVLAINGVFVDKEEHMQVVDLVRMSGNSVTLLVLDGDSYEKAVKTRVDLKELG*,2,2,FALSE,FALSE,88,115,46,103,121,238,117,-0.266117353176213,0.0902326599496319,-0.0217280255877674,0.118883533869768,-0.200683447912424,0.0692411028803729,-0.189182127689345,0.0498658187994052,0.0997416446183196,0.00995034397119324,0.128368352445445,0.0133869898165118,0.105069827171148,0.00696486585336856,0.10695138943416,0.00530847226296564,missense,"R57A,K77M",-0.259176025680606,-0.293338718290914
NHERF3_PDZ1 abundance,2,MTSTFNPRECKLSKQEGQNYGFFLRIEKDTEGHLVRVVEKCSPAEKAGLQDGDRVLAINGVFVDKEEHMQVVDLVRISGNSVTLLVLDGDSYEKAVKTRVDLKELG*,2,2,FALSE,FALSE,35.3333333333333,48,16,42,21,1,18,-0.509274723367976,0.146023275975585,-1.23583485974195,0.516623114697406,-0.519750514210723,0.151533221855085,-0.54301810292866,0.103035579932045,0.0729276343265984,0.0161026154451016,-0.00834726573919167,0.0581748216115869,0.0729753165040536,0.015242515191776,0.0692837344067104,0.0109686661391863,missense,"R57A,K77I",-0.576813415499123,-0.687057972676039
NHERF3_PDZ1 abundance,2,MTSTFNPRECKLSKQEGQNYGFFLRIEKDTEGHLVRVVEKCSPAEKAGLQDGDRVLAINGVFVDKEEHMQVVDLVRHSGNSVTLLVLDGDSYEKAVKTRVDLKELG*,2,2,FALSE,FALSE,17,12,11,28,13,3,5,-0.251770334517123,0.176125136604757,-0.823335738867815,0.35967364597018,-0.791109088639568,0.27437650946503,-0.469278551010711,0.13703701713351,0.101323752146777,0.019422077240868,0.0381025776555329,0.0405013821438473,0.0456797364159732,0.0275991499592526,0.077133688051603,0.0145882935840104,missense,"R57A,K77H",-0.510617662560879,-0.605006730203614
NHERF3_PDZ1 abundance,2,MTSTFNPRECKLSKQEGQNYGFFLRIEKDTEGHLVRVVEKCSPAEKAGLQDGDRVLAINGVFVDKEEHMQVVDLVRPSGNSVTLLVLDGDSYEKAVKTRVDLKELG*,2,2,FALSE,FALSE,35,49,15,41,0,0,1,,,,,-1.40817525099714,0.598268707698161,-1.40817525099714,0.598268707698161,,,,,-0.0163900872103011,0.06017901391006,-0.0228166829573935,0.0636887735342644,missense,"R57A,K77P",-1.3534621384263,-1.64973291558738
NHERF3_PDZ1 abundance,2,MTSTFNPRECKLSKQEGQNYGFFLRIEKDTEGHLVRVVEKCSPAEKAGLQDGDRVLAINGVFVDKEEHMQVVDLVRDSGNSVTLLVLDGDSYEKAVKTRVDLKELG*,2,2,FALSE,FALSE,66,86,41,71,51,72,33,-0.422895655412899,0.127001339107386,-0.301903648842653,0.135715353687004,-0.494604999298809,0.114498876625052,-0.417187744062957,0.0720620300678487,0.0824530261142712,0.0140049845546618,0.0968189183626999,0.0152823523881993,0.0755046687369021,0.0115172821182913,0.0826790217189396,0.00767137283691276,missense,"R57A,K77D",-0.463855916694778,-0.547044411199963
NHERF3_PDZ1 abundance,2,MTSTFNPRECKLSKQEGQNYGFFLRIEKDTEGHLVRVVEKCSPAEKAGLQDGDRVLAINGVFVDKEEHMQVVDLVRASGNSVTLLVLDGDSYEKAVKTRVDLKELG*,2,2,FALSE,FALSE,110.666666666667,170,45,117,279,70,116,-0.196252163144256,0.075218196863397,-0.329274877895286,0.143509867370953,-0.255716704613599,0.0652824527344834,-0.240631031894504,0.0466279846849442,0.107445979975593,0.00829463447161497,0.0937367559078522,0.0161600607798929,0.0995341087257052,0.00656667076288635,0.10147438960725,0.00496378820878733,missense,"R57A,K77A",-0.305361537568414,-0.350586781292101
NHERF3_PDZ1 abundance,2,MTSTFNPRECKLSKQEGQNYGFFLRIEKDTEGHLVRVVEKCSPAEKAGLQDGDRVLAINGVFVDKEEHMQVVDLVRGSGNSVTLLVLDGDSYEKAVKTRVDLKELG*,2,2,FALSE,FALSE,254.666666666667,315,145,304,295,248,264,-0.297519293468448,0.0636046557261227,-0.334856365957896,0.0738875627689406,-0.284449604878998,0.044834537435364,-0.297882703772078,0.0328295245090257,0.0962788174397235,0.00701395928034844,0.0931082473043227,0.00832017705192242,0.0966439064094239,0.00450984351555811,0.0953796553887448,0.00349487132585883,missense,"R57A,K77G",-0.356756174887696,-0.414291681701663
NHERF3_PDZ1 abundance,2,MTSTFNPRECKLSKQEGQNYGFFLRIEKDTEGHLVRVVEKCSPAEKAGLQDGDRVLAINGVFVDKEEHMQVVDLVRVSGNSVTLLVLDGDSYEKAVKTRVDLKELG*,2,2,FALSE,FALSE,144,147,108,177,117,103,61,-0.333848690708122,0.0780950076465058,-0.480865217001388,0.0909059553589068,-0.574259963202107,0.0825868361849255,-0.45673897857317,0.0481354147293595,0.0922726183649908,0.00861187278474847,0.0766667861665589,0.0102365488225063,0.0674922871447156,0.00830729453105201,0.0784685898756743,0.00512426187134424,missense,"R57A,K77V",-0.499360929675517,-0.59105373656842
NHERF3_PDZ1 abundance,2,MTSTFNPRECKLSKQEGQNYGFFLRIEKDTEGHLVRVVEKCSPAEKAGLQDGDRVLAINGVFVDKEEHMQVVDLVR*SGNSVTLLVLDGDSYEKAVKTRVDLKELG*,2,2,FALSE,TRUE,96.6666666666667,127,58,105,1,0,3,-1.55242590808988,0.414575689514278,,,-1.35907938645912,0.345938874072502,-1.43844400956741,0.265612878944843,-0.042105138814908,0.0457170465224494,,,-0.011451602751825,0.0347975082884376,-0.0260389476102816,0.0282758537714409,stop,"R57A,K77*",-1.3806343033222,-1.68341347349952
NHERF3_PDZ1 abundance,2,MTSTFNPRECKLSKQEGQNYGFFLRIEKDTEGHLVRVVEKCSPAEKAGLQDGDRVLAINGVFVDKEEHMQVVDLVRYSGNSVTLLVLDGDSYEKAVKTRVDLKELG*,2,2,FALSE,FALSE,94,125,54,103,61,7,8,-0.433571118624487,0.0978540681291601,-1.01771391639406,0.213780172071845,-1.0381289899179,0.214146114467261,-0.60886456260115,0.0821658693518292,0.0812757968154073,0.0107907894703451,0.016214443963726,0.0240729131557697,0.020832349474602,0.0215406586296211,0.0622740409292603,0.00874697836951685,missense,"R57A,K77Y",-0.635923565519946,-0.760326438350336
NHERF3_PDZ1 abundance,2,MTSTFNPRECKLSKQEGQNYGFFLRIEKDTEGHLVRVVEKCSPAEKAGLQDGDRVLAINGVFVDKEEHMQVVDLVRWSGNSVTLLVLDGDSYEKAVKTRVDLKELG*,2,2,FALSE,FALSE,124,196,60,116,4,6,37,-1.37728455502748,0.214899895407755,-1.06923896136451,0.227744739693054,-0.49582841182729,0.108494901731121,-0.735264503170101,0.0891271187931351,-0.0227915476216093,0.0236979368653681,0.0104124188231342,0.0256454061533441,0.075381607378984,0.0109133506674091,0.0488181187223079,0.00948803908935403,missense,"R57A,K77W",-0.74939237594371,-0.900973782989254
NHERF3_PDZ1 abundance,2,MTSTFNPRECKLSKQEGQNYGFFLRIEKDTEGHLVRVVEKCSPAEKAGLQDGDRVLAINGVFVDKEEHMQVVDLVRCSGNSVTLLVLDGDSYEKAVKTRVDLKELG*,2,2,FALSE,FALSE,73.3333333333333,67,50,103,23,99,66,-0.569122558169862,0.119357839044877,-0.271962801210456,0.120008909277538,-0.38098686245405,0.0830960659436648,-0.400800263199063,0.0592919873886957,0.0663279558671323,0.0131621028884418,0.100190435084175,0.0135137137507118,0.0869333584705217,0.00835851724141654,0.0844235531378622,0.00631193627312411,missense,"R57A,K77C",-0.449144929085936,-0.528809784993233
NHERF3_PDZ1 abundance,2,MTSTFNPRECKLSKQEGQNYGFFLRIEKDTEGHLVRVVEKCSPAEKAGLQDGDRVLAINGVFVDKEEHMQVVDLVRLSGNSVTLLVLDGDSYEKAVKTRVDLKELG*,2,2,FALSE,FALSE,129,159,55,173,231,110,111,-0.201900741340681,0.0865274131777597,-0.27574358115191,0.115437832381808,-0.392328010382139,0.0658447610017432,-0.314508034248631,0.0477133224744938,0.106823086934049,0.00954175045417998,0.0997646968769799,0.0129989834271611,0.0857925682367379,0.00662323256630637,0.0936098036581948,0.00507932798514093,missense,"R57A,K77L",-0.371680679310602,-0.432790967181912
NHERF3_PDZ1 abundance,2,MTSTFNPRECKLSKQEGQNYGFFLRIEKDTEGHLVRVVEKCSPAEKAGLQDGDRVLAINGVFVDKEEHMQVVDLVRFSGNSVTLLVLDGDSYEKAVKTRVDLKELG*,2,2,FALSE,FALSE,77.6666666666667,99,42,92,40,26,19,-0.541966362906967,0.106670545913015,-0.604802740382815,0.164345332669663,-0.706916534987455,0.143597589993059,-0.601514364497738,0.0759398928179422,0.0693225864583786,0.0117630204409572,0.0627106872066442,0.018506257538156,0.0541485478248931,0.0144442810637578,0.0630565072297982,0.00808419122321598,missense,"R57A,K77F",-0.629325316886133,-0.752147749015819
NHERF3_PDZ1 abundance,2,MTSTFNPRECKLSKQEGQNYGFFLRIEKDTEGHLVRVVEKCSPAEKAGLQDGDRVLAINGVFVDKEEHMQVVDLVRTSGNSVTLLVLDGDSYEKAVKTRVDLKELG*,2,2,FALSE,FALSE,20,17,18,25,4,19,17,-0.685419952365603,0.237792712798787,-0.444422010696985,0.211798156000639,-0.376662916490131,0.160048108009561,-0.464883351358503,0.112497204520994,0.0535033414110471,0.0262224264197894,0.0807705069746274,0.0238497264107453,0.0873682981572558,0.0160990157002253,0.0776015796054909,0.0119759046224263,missense,"R57A,K77T",-0.506672106306136,-0.60011611745919
NHERF3_PDZ1 abundance,2,MTSTFNPRECKLSKQEGQNYGFFLRIEKDTEGHLVRVVEKCSPAEKAGLQDGDRVLAINGVFVDKEEHMQVVDLVRQSGNSVTLLVLDGDSYEKAVKTRVDLKELG*,2,2,FALSE,FALSE,42.6666666666667,74,23,31,137,30,58,-0.0995849998888476,0.119689494802101,-0.385167750852546,0.183373581486999,-0.0629487154446307,0.100774210664813,-0.124257018104137,0.0710644632446469,0.118105884334477,0.0131986759969621,0.0874428874742802,0.0206489510201885,0.118924371583087,0.010136737133898,0.113863000467552,0.00756517673026255,missense,"R57A,K77Q",-0.200892968599204,-0.221095454390256
NHERF3_PDZ1 abundance,2,MTSTFNPRECKLSKQEGQNYGFFLRIEKDTEGHLVRVVEKCSPAEKAGLQDGDRVLAINGVFVDKEEHMQVVDLVRESGNSVTLLVLDGDSYEKAVKTRVDLKELG*,2,2,FALSE,FALSE,19.3333333333333,16,12,30,23,73,14,-0.171438693053132,0.155001200483632,0.0459624622590315,0.226955350714356,-0.493355166796543,0.171668295622353,-0.242017699346718,0.102614223826432,0.110182268173939,0.0170926498412099,0.135990702168599,0.0255565162804146,0.0756303876430914,0.017267874146254,0.101326771742242,0.010923810619848,missense,"R57A,K77E",-0.306606344374081,-0.352129749541717
NHERF3_PDZ1 abundance,2,MTSTFNPRECKLSKQEGQNYGFFLRIEKDTEGHLVRVVEKCSPAEKAGLQDGDRVLGINGVFVDKEEHMQVVDLVRKSGNSVTLLVLDGDSYEKAVKTRVDLKELG*,1,1,FALSE,FALSE,290.333333333333,233,174,464,188,146,182,-0.331267755055269,0.085694017980671,-0.510146279668559,0.0748139143101502,-0.533267369873713,0.0531977241527258,-0.485918549625041,0.0386854890306881,0.092557229253418,0.00944984837704291,0.0733695651386959,0.00842448972033845,0.071615674867283,0.00535108478945482,0.0753622748225274,0.00411826879499909,missense,R57G,-0.525555334522767,-0.623522337168035
NHERF3_PDZ1 abundance,2,MTSTFNPRECKLSKQEGQNYGFFLRIEKDTEGHLVRVVEKCSPAEKAGLQDGDRVLGINGVFVDKEEHMQVVDLVRNSGNSVTLLVLDGDSYEKAVKTRVDLKELG*,2,2,FALSE,FALSE,186.666666666667,270,99,191,133,31,110,-0.478252429263223,0.0870909661469754,-0.782926512961854,0.119580976154424,-0.427542749048625,0.0659493314152544,-0.500599733459448,0.0481295001129561,0.0763485962852741,0.00960389586685885,0.0426528957533178,0.013465525947281,0.0822503668466582,0.00663375115818372,0.0737993874770702,0.00512363223008136,missense,"R57G,K77N",-0.53873458490694,-0.639858337906412
NHERF3_PDZ1 abundance,2,MTSTFNPRECKLSKQEGQNYGFFLRIEKDTEGHLVRVVEKCSPAEKAGLQDGDRVLGINGVFVDKEEHMQVVDLVRTSGNSVTLLVLDGDSYEKAVKTRVDLKELG*,2,2,FALSE,FALSE,218.666666666667,252,113,291,14,60,17,-1.06940738069502,0.124187839418335,-0.646198580929649,0.101767876752468,-1.01064463771789,0.148597870854081,-0.858821505770714,0.069558118199632,0.0111593941681709,0.0136947278284993,0.0580492704586067,0.0114596654842523,0.0235969620844052,0.0149472523333858,0.035664841848644,0.00740481857145874,missense,"R57G,K77T",-0.860309090314865,-1.03845774262641
NHERF3_PDZ1 abundance,2,MTSTFNPRECKLSKQEGQNYGFFLRIEKDTEGHLVRVVEKCSPAEKAGLQDGDRVLGINGVFVDKEEHMQVVDLVRSSGNSVTLLVLDGDSYEKAVKTRVDLKELG*,2,2,FALSE,FALSE,279.666666666667,324,162,353,50,95,131,-0.771887563850053,0.0810538099859239,-0.615874830339681,0.0889979596114412,-0.537928177609298,0.0578126891994302,-0.616612338727008,0.0416067377511993,0.0439681855471055,0.00893815265986703,0.0614639043202737,0.0100216972042052,0.0711468507253167,0.00581529767935945,0.0614492504083378,0.00442925070965367,missense,"R57G,K77S",-0.642878718635316,-0.76894751945254
NHERF3_PDZ1 abundance,2,MTSTFNPRECKLSKQEGQNYGFFLRIEKDTEGHLVRVVEKCSPAEKAGLQDGDRVLGINGVFVDKEEHMQVVDLVRMSGNSVTLLVLDGDSYEKAVKTRVDLKELG*,2,2,FALSE,FALSE,126.333333333333,183,69,127,39,7,29,-0.719746063395087,0.107958723244041,-1.08550381671441,0.207410677864325,-0.683882113133286,0.11710642743625,-0.752098973523627,0.0741323596230573,0.0497180533332336,0.0119050733023796,0.0085808998074343,0.0233556703945829,0.0564655481549047,0.0117795720133152,0.0470260029787983,0.00789177004052098,missense,"R57G,K77M",-0.764504624545493,-0.919705781936155
NHERF3_PDZ1 abundance,2,MTSTFNPRECKLSKQEGQNYGFFLRIEKDTEGHLVRVVEKCSPAEKAGLQDGDRVLGINGVFVDKEEHMQVVDLVRISGNSVTLLVLDGDSYEKAVKTRVDLKELG*,2,2,FALSE,FALSE,176,216,95,217,2,50,8,-1.2882318181637,0.304404814520163,-0.62168727754045,0.114966257659878,-1.27217487921936,0.212852935096345,-0.820270792636395,0.0959930816334228,-0.0129713188500609,0.0335680297206539,0.0608093883502913,0.0129458813213041,-0.00270999971838151,0.021410579522442,0.0397687630579659,0.0102189560616159,missense,"R57G,K77I",-0.825702242078629,-0.995561714259043
NHERF3_PDZ1 abundance,2,MTSTFNPRECKLSKQEGQNYGFFLRIEKDTEGHLVRVVEKCSPAEKAGLQDGDRVLGINGVFVDKEEHMQVVDLVRQSGNSVTLLVLDGDSYEKAVKTRVDLKELG*,2,2,FALSE,FALSE,71.6666666666667,85,46,84,55,13,137,-0.415848553238228,0.102702764236167,-0.813386800459182,0.175288725165751,-0.0858676651235503,0.0673690785527685,-0.243947033857115,0.053629967997865,0.0832301404171994,0.0113254760694483,0.0392228870274547,0.0197385483284324,0.116618986437944,0.00677656154027099,0.101121384184572,0.00570918525825544,missense,"R57G,K77Q",-0.308338301610919,-0.3542765525749
NHERF3_PDZ1 abundance,2,MTSTFNPRECKLSKQEGQNYGFFLRIEKDTEGHLVRVVEKCSPAEKAGLQDGDRVLGINGVFVDKEEHMQVVDLVRHSGNSVTLLVLDGDSYEKAVKTRVDLKELG*,2,2,FALSE,FALSE,71.6666666666667,93,36,86,8,15,3,-0.860580795328118,0.182259831592002,-0.652778883741258,0.20076599355033,-1.28646492953798,0.346325213184537,-0.835210190511164,0.125738333407665,0.0341876009825361,0.0200985764742444,0.0573082894004135,0.0226074395980216,-0.00414741592590487,0.0348363696002495,0.0381783875030664,0.0133854907300565,missense,"R57G,K77H",-0.839113290356557,-1.01218503411294
NHERF3_PDZ1 abundance,2,MTSTFNPRECKLSKQEGQNYGFFLRIEKDTEGHLVRVVEKCSPAEKAGLQDGDRVLGINGVFVDKEEHMQVVDLVRPSGNSVTLLVLDGDSYEKAVKTRVDLKELG*,2,2,FALSE,FALSE,40,43,32,45,0,0,5,,,,,-0.867795982987002,0.273216080932467,-0.867795982987002,0.273216080932467,,,,,0.0379659087959234,0.0274824240735357,0.0347094627026818,0.0290852536335667,missense,"R57G,K77P",-0.868365448959685,-1.04844379471086
NHERF3_PDZ1 abundance,2,MTSTFNPRECKLSKQEGQNYGFFLRIEKDTEGHLVRVVEKCSPAEKAGLQDGDRVLGINGVFVDKEEHMQVVDLVRRSGNSVTLLVLDGDSYEKAVKTRVDLKELG*,2,2,FALSE,FALSE,285.666666666667,396,143,318,147,299,134,-0.574264972554134,0.0643621449834662,-0.284443839327858,0.0749728580497445,-0.467549572341509,0.0586284886717139,-0.457954834400684,0.037523161088822,0.0657608796887898,0.00709749088264477,0.0987849962926245,0.0084423877265138,0.0782261363554748,0.00589735780912834,0.0783391557845169,0.00399453302190997,missense,"R57G,K77R",-0.500452399448159,-0.5924066398438
NHERF3_PDZ1 abundance,2,MTSTFNPRECKLSKQEGQNYGFFLRIEKDTEGHLVRVVEKCSPAEKAGLQDGDRVLGINGVFVDKEEHMQVVDLVRLSGNSVTLLVLDGDSYEKAVKTRVDLKELG*,2,2,FALSE,FALSE,528.333333333333,642,324,619,99,68,98,-0.813319306974369,0.065723051342619,-0.871840606022313,0.077647490809858,-0.806056834304986,0.0635679074032879,-0.825584638157652,0.0393798619760192,0.0393993288200269,0.00724756388718341,0.0326406424193223,0.00874356721165403,0.0441761635518931,0.00639420704214049,0.0392030769379254,0.00419218835772143,missense,"R57G,K77L",-0.83047246370499,-1.00147451974789
NHERF3_PDZ1 abundance,2,MTSTFNPRECKLSKQEGQNYGFFLRIEKDTEGHLVRVVEKCSPAEKAGLQDGDRVLGINGVFVDKEEHMQVVDLVRESGNSVTLLVLDGDSYEKAVKTRVDLKELG*,2,2,FALSE,FALSE,167,269,83,149,55,27,77,-0.725309678306867,0.123550561769157,-0.773980720006567,0.129656383711477,-0.461739704555266,0.0793038031959311,-0.587937776629184,0.0593389233390647,0.0491045295589552,0.0136244524778889,0.0436602450076245,0.0146000764941315,0.0788105428434377,0.00797705882697845,0.0645018046672243,0.00631693284586007,missense,"R57G,K77E",-0.617137658663159,-0.737040850829205
NHERF3_PDZ1 abundance,2,MTSTFNPRECKLSKQEGQNYGFFLRIEKDTEGHLVRVVEKCSPAEKAGLQDGDRVLGINGVFVDKEEHMQVVDLVRDSGNSVTLLVLDGDSYEKAVKTRVDLKELG*,2,2,FALSE,FALSE,114.333333333333,137,46,160,16,13,9,-0.868268296981888,0.13298048419151,-0.810753360613001,0.177327514366714,-1.13487956018382,0.201547375615762,-0.910176332667267,0.0940854044000217,0.0333398670713688,0.0146643306303944,0.0395194279465852,0.0199681280640181,0.011100344709986,0.0202733690808986,0.0301978570339275,0.0100158740322014,missense,"R57G,K77D",-0.906410149312527,-1.09560112422041
NHERF3_PDZ1 abundance,2,MTSTFNPRECKLSKQEGQNYGFFLRIEKDTEGHLVRVVEKCSPAEKAGLQDGDRVLGINGVFVDKEEHMQVVDLVRASGNSVTLLVLDGDSYEKAVKTRVDLKELG*,2,2,FALSE,FALSE,330,421,229,340,210,197,224,-0.464358150084287,0.0647722387112904,-0.504993818769064,0.0656397033466199,-0.371184616348236,0.0468477683603545,-0.428700412580674,0.0328604466169326,0.0778807782816752,0.00714271368395149,0.0739497627434127,0.00739141924585332,0.0879193527188607,0.00471235160311179,0.0814534390859769,0.00349816314290082,missense,"R57G,K77A",-0.474190801312828,-0.559854751532692
NHERF3_PDZ1 abundance,2,MTSTFNPRECKLSKQEGQNYGFFLRIEKDTEGHLVRVVEKCSPAEKAGLQDGDRVLGINGVFVDKEEHMQVVDLVRGSGNSVTLLVLDGDSYEKAVKTRVDLKELG*,2,2,FALSE,FALSE,306,339,217,362,27,66,44,-0.961251192713865,0.104325894399114,-0.772239211584267,0.0849496924219962,-0.885769261442043,0.0934684361797512,-0.860264688589618,0.0538447863517919,0.0230862427574317,0.0115044656220156,0.0438563491673497,0.00956583834910942,0.0361580018132621,0.00940185947992229,0.0355112076328828,0.00573205377422194,missense,"R57G,K77G",-0.861604630779109,-1.04006359647724
NHERF3_PDZ1 abundance,2,MTSTFNPRECKLSKQEGQNYGFFLRIEKDTEGHLVRVVEKCSPAEKAGLQDGDRVLGINGVFVDKEEHMQVVDLVRVSGNSVTLLVLDGDSYEKAVKTRVDLKELG*,2,2,FALSE,FALSE,473,562,300,557,22,17,26,-1.17138389836223,0.110434732680364,-1.23113111429302,0.128009092429352,-1.18962485665582,0.118769738730291,-1.19447408418659,0.0683726069173856,-8.59955647660171e-05,0.0121781135250782,-0.00781759615102742,0.0144145817422444,0.00559359178190078,0.0119468821738048,-6.70972914954548e-05,0.00727861481283696,missense,"R57G,K77V",-1.16162330468147,-1.41194402484224
NHERF3_PDZ1 abundance,2,MTSTFNPRECKLSKQEGQNYGFFLRIEKDTEGHLVRVVEKCSPAEKAGLQDGDRVLGINGVFVDKEEHMQVVDLVR*SGNSVTLLVLDGDSYEKAVKTRVDLKELG*,2,2,FALSE,TRUE,195.333333333333,329,81,176,1,4,4,-1.816409553333,0.413921004193016,-1.24866070630711,0.259738600859095,-1.42774285107106,0.299748468157724,-1.41560158958276,0.17736205547258,-0.0712157521383407,0.0456448515528776,-0.00979153200355101,0.0292481043545086,-0.0183583647783612,0.0301512798558131,-0.0236072548029236,0.0188811008150937,stop,"R57G,K77*",-1.36012873812026,-1.65799632771997
NHERF3_PDZ1 abundance,2,MTSTFNPRECKLSKQEGQNYGFFLRIEKDTEGHLVRVVEKCSPAEKAGLQDGDRVLGINGVFVDKEEHMQVVDLVRYSGNSVTLLVLDGDSYEKAVKTRVDLKELG*,2,2,FALSE,FALSE,85.3333333333333,132,29,95,6,5,0,-1.09455063385444,0.182896237727481,-0.944876266210567,0.260364531398691,,,-1.04509659816948,0.149661114278202,0.00838673937077661,0.0201687557192864,0.024416394642053,0.0293185878393669,,,0.0158349025217075,0.0159321934968376,missense,"R57G,K77Y",-1.02752762737213,-1.24572917804266
NHERF3_PDZ1 abundance,2,MTSTFNPRECKLSKQEGQNYGFFLRIEKDTEGHLVRVVEKCSPAEKAGLQDGDRVLGINGVFVDKEEHMQVVDLVRWSGNSVTLLVLDGDSYEKAVKTRVDLKELG*,2,2,FALSE,FALSE,289.666666666667,343,151,375,10,8,18,-1.27238429888921,0.148907883832941,-1.28209700411215,0.182373045494824,-1.19296815369245,0.143223672136048,-1.24349764558528,0.0898336280387799,-0.0112237446573095,0.016420713575188,-0.0135566571108531,0.0205362847433518,0.00525729420142493,0.0144066691886442,-0.00528590693269732,0.00956325062351375,missense,"R57G,K77W",-1.20563159431837,-1.46649336801782
NHERF3_PDZ1 abundance,2,MTSTFNPRECKLSKQEGQNYGFFLRIEKDTEGHLVRVVEKCSPAEKAGLQDGDRVLGINGVFVDKEEHMQVVDLVRCSGNSVTLLVLDGDSYEKAVKTRVDLKELG*,2,2,FALSE,FALSE,206.666666666667,260,114,246,37,19,10,-0.835635529196174,0.106933232847039,-0.952318930336741,0.136551209568248,-1.24232632937248,0.19081091666691,-0.939034949022279,0.0770259233564896,0.0369384228978421,0.0117919880603507,0.0235783065938463,0.0153764747094835,0.000292424231454619,0.019193403667174,0.027125709255017,0.00819980474625476,missense,"R57G,K77C",-0.932316434185286,-1.12771259311839
NHERF3_PDZ1 abundance,2,MTSTFNPRECKLSKQEGQNYGFFLRIEKDTEGHLVRVVEKCSPAEKAGLQDGDRVLGINGVFVDKEEHMQVVDLVRFSGNSVTLLVLDGDSYEKAVKTRVDLKELG*,2,2,FALSE,FALSE,160.333333333333,168,102,211,5,3,7,-1.19090991050777,0.210941034769697,-1.27394942128817,0.297460415652443,-1.30325175127186,0.22786519896894,-1.24940199066745,0.137315271511788,-0.00223921300668031,0.0232613762552223,-0.01263919104349,0.0334958040490019,-0.00583597888370391,0.0229206421828915,-0.00591445476073454,0.0146179151902468,missense,"R57G,K77F",-1.21093190545609,-1.47306323232234
NHERF3_PDZ1 abundance,2,MTSTFNPRECKLSKQEGQNYGFFLRIEKDTEGHLVRVVEKCSPAEKAGLQDGDRVLVINGVFVDKEEHMQVVDLVRKSGNSVTLLVLDGDSYEKAVKTRVDLKELG*,1,1,FALSE,FALSE,263,200,163,426,19,46,18,-0.940720292195642,0.125277457635894,-0.767914534830441,0.106462373940486,-1.22739784531978,0.143054851921189,-0.934555491463835,0.0705679685266229,0.0253502735674367,0.0138148847214474,0.0443433333760005,0.0119882936634792,0.00179405959680731,0.014389687798965,0.0276025704953345,0.00751232232011155,missense,R57V,-0.928295239885569,-1.12272822518133
NHERF3_PDZ1 abundance,2,MTSTFNPRECKLSKQEGQNYGFFLRIEKDTEGHLVRVVEKCSPAEKAGLQDGDRVLVINGVFVDKEEHMQVVDLVRNSGNSVTLLVLDGDSYEKAVKTRVDLKELG*,2,2,FALSE,FALSE,114,102,94,146,12,0,6,-0.844485130804716,0.1498195851274,,,-1.22355434941869,0.245800702661126,-0.94716619584801,0.127929010981243,0.0359625392204444,0.0165212508028827,,,0.00218067148260166,0.0247247494549044,0.0262600963105799,0.0136186995977023,missense,"R57V,K77N",-0.939615827685193,-1.13676036853264
NHERF3_PDZ1 abundance,2,MTSTFNPRECKLSKQEGQNYGFFLRIEKDTEGHLVRVVEKCSPAEKAGLQDGDRVLVINGVFVDKEEHMQVVDLVRTSGNSVTLLVLDGDSYEKAVKTRVDLKELG*,2,2,FALSE,FALSE,78.3333333333333,117,50,68,3,1,4,-1.05637655081335,0.247968434823322,-1.31197141149188,0.508462743511116,-1.12528576524934,0.300827826841689,-1.11250259361569,0.179082548773017,0.0125963598923901,0.0273445471059786,-0.0169206922665116,0.0572559154989077,0.0120653711460728,0.030259851038662,0.00865918845947182,0.0190642561544401,missense,"R57V,K77T",-1.08803776752159,-1.32073296546201
NHERF3_PDZ1 abundance,2,MTSTFNPRECKLSKQEGQNYGFFLRIEKDTEGHLVRVVEKCSPAEKAGLQDGDRVLVINGVFVDKEEHMQVVDLVRRSGNSVTLLVLDGDSYEKAVKTRVDLKELG*,2,2,FALSE,FALSE,242.666666666667,309,133,286,10,14,13,-1.13037332682236,0.14329520422179,-0.767016999726785,0.179386771003743,-1.05443182943657,0.168697969879398,-1.00889227532735,0.0932850820160281,0.0044364167580527,0.0158017792252284,0.0444444011429275,0.0202000125540913,0.0191924696120191,0.0169690932274083,0.0196890384455562,0.00993067560812752,missense,"R57V,K77R",-0.99502712597471,-1.20544401770733
NHERF3_PDZ1 abundance,2,MTSTFNPRECKLSKQEGQNYGFFLRIEKDTEGHLVRVVEKCSPAEKAGLQDGDRVLVINGVFVDKEEHMQVVDLVRSSGNSVTLLVLDGDSYEKAVKTRVDLKELG*,2,2,FALSE,FALSE,291,371,193,309,14,5,11,-1.18174737697174,0.122453648533546,-1.24919665466265,0.232105183312521,-1.28534498452702,0.181017226618814,-1.21987155108065,0.0929398994626646,-0.00122882097809568,0.0135034911318865,-0.00985188296170503,0.0261364179228398,-0.00403476222109705,0.0182082700607334,-0.00277078795180616,0.00989392915425777,missense,"R57V,K77S",-1.18442252708042,-1.44020421438921
NHERF3_PDZ1 abundance,2,MTSTFNPRECKLSKQEGQNYGFFLRIEKDTEGHLVRVVEKCSPAEKAGLQDGDRVLVINGVFVDKEEHMQVVDLVRMSGNSVTLLVLDGDSYEKAVKTRVDLKELG*,2,2,FALSE,FALSE,151.666666666667,130,75,250,5,0,10,-1.19007811843201,0.20104905777605,,,-1.23381849633453,0.190831554442555,-1.21308797552302,0.138409494704469,-0.00214748771263515,0.0221705453554477,,,0.00114821527676175,0.0191954795922083,-0.0020486415284964,0.0147344008633531,missense,"R57V,K77M",-1.17833293364011,-1.43265601551313
NHERF3_PDZ1 abundance,2,MTSTFNPRECKLSKQEGQNYGFFLRIEKDTEGHLVRVVEKCSPAEKAGLQDGDRVLVINGVFVDKEEHMQVVDLVRISGNSVTLLVLDGDSYEKAVKTRVDLKELG*,2,2,FALSE,FALSE,139,192,57,168,5,3,12,-1.31053246507888,0.210418830222911,-1.28394984230844,0.29685700437955,-1.07512076850293,0.176534862404403,-1.1915478021529,0.123071982423409,-0.015430507216114,0.0232037905111387,-0.0137652976623072,0.0334278563669096,0.0171113981205002,0.0177573953033909,0.000244420445171728,0.0131016439872567,missense,"R57V,K77I",-1.15899639093584,-1.40868790149399
NHERF3_PDZ1 abundance,2,MTSTFNPRECKLSKQEGQNYGFFLRIEKDTEGHLVRVVEKCSPAEKAGLQDGDRVLVINGVFVDKEEHMQVVDLVRQSGNSVTLLVLDGDSYEKAVKTRVDLKELG*,2,2,FALSE,FALSE,35.6666666666667,37,33,37,0,0,1,,,,,-1.37635677054616,0.598472051121956,-1.37635677054616,0.598472051121956,,,,,-0.0131895106917263,0.0601994679411194,-0.0194294424589826,0.0637104204850428,missense,"R57V,K77Q",-1.32489879330118,-1.61432795601435
NHERF3_PDZ1 abundance,2,MTSTFNPRECKLSKQEGQNYGFFLRIEKDTEGHLVRVVEKCSPAEKAGLQDGDRVLVINGVFVDKEEHMQVVDLVRASGNSVTLLVLDGDSYEKAVKTRVDLKELG*,2,2,FALSE,FALSE,124.333333333333,196,48,129,9,0,9,-1.06161714729036,0.152866489429937,,,-1.02207850852085,0.20241426052342,-1.04725672239188,0.121987096522287,0.0120184567518902,0.0168572460608577,,,0.0224468449861125,0.0203605678232783,0.0156049462150575,0.0129861523167449,missense,"R57V,K77A",-1.02946676377346,-1.24813278467889
NHERF3_PDZ1 abundance,2,MTSTFNPRECKLSKQEGQNYGFFLRIEKDTEGHLVRVVEKCSPAEKAGLQDGDRVLVINGVFVDKEEHMQVVDLVRGSGNSVTLLVLDGDSYEKAVKTRVDLKELG*,2,2,FALSE,FALSE,320.666666666667,362,210,390,5,10,18,-1.39746187677949,0.190847007075138,-1.23390481286661,0.168858903518999,-1.07714499995006,0.143619849163428,-1.20589484759623,0.0949124834501613,-0.0250165877784881,0.0210455212927381,-0.00812993103332857,0.0190145123403927,0.0169077835057845,0.0144465200826235,-0.00128289615415589,0.0101039208406696,missense,"R57V,K77G",-1.17187568638663,-1.42465210081193
NHERF3_PDZ1 abundance,2,MTSTFNPRECKLSKQEGQNYGFFLRIEKDTEGHLVRVVEKCSPAEKAGLQDGDRVLVINGVFVDKEEHMQVVDLVRVSGNSVTLLVLDGDSYEKAVKTRVDLKELG*,2,2,FALSE,FALSE,166,189,96,213,27,6,13,-0.76812905740498,0.109851378896808,-1.22996191970176,0.212367957288423,-0.970691788879029,0.169552933487509,-0.891755965624842,0.0845679737815013,0.0443826522376286,0.0121137845913361,-0.00768593791731495,0.0239138894095114,0.0276157633606265,0.0170550928229129,0.0321587996168963,0.00900269471078373,missense,"R57V,K77V",-0.889874246475351,-1.07510447129376
NHERF3_PDZ1 abundance,2,MTSTFNPRECKLSKQEGQNYGFFLRIEKDTEGHLVRVVEKCSPAEKAGLQDGDRVLVINGVFVDKEEHMQVVDLVR*SGNSVTLLVLDGDSYEKAVKTRVDLKELG*,2,2,FALSE,TRUE,199.666666666667,273,64,262,3,2,15,-1.55419167456005,0.244770597167911,-1.42978612024707,0.35309257505697,-1.14330072903053,0.1566743781883,-1.28319376062604,0.123607346086549,-0.0422998574872907,0.0269919077772352,-0.0301873260466684,0.0397603145928658,0.0102532710946616,0.0157596569284393,-0.00951176205179269,0.0131586361960443,stop,"R57V,K77*",-1.2412666660743,-1.51066390439491
NHERF3_PDZ1 abundance,2,MTSTFNPRECKLSKQEGQNYGFFLRIEKDTEGHLVRVVEKCSPAEKAGLQDGDRVLVINGVFVDKEEHMQVVDLVRYSGNSVTLLVLDGDSYEKAVKTRVDLKELG*,2,2,FALSE,FALSE,173.333333333333,179,123,218,6,2,6,-1.2397222031168,0.188030271248302,-1.61032424215378,0.347186986019011,-1.25276686752916,0.246547054016092,-1.30174457700274,0.137319600529418,-0.00762195470745147,0.0207349077037266,-0.0505169875295178,0.0390953103005282,-0.000757774922996807,0.0247998238955267,-0.011486591635705,0.0146183760363849,missense,"R57V,K77Y",-1.25791967284929,-1.53130571049484
NHERF3_PDZ1 abundance,2,MTSTFNPRECKLSKQEGQNYGFFLRIEKDTEGHLVRVVEKCSPAEKAGLQDGDRVLVINGVFVDKEEHMQVVDLVRWSGNSVTLLVLDGDSYEKAVKTRVDLKELG*,2,2,FALSE,FALSE,282.666666666667,355,137,356,4,10,5,-1.3709303395862,0.228529119380805,-1.15682696391694,0.171092459144555,-1.57412600561377,0.267849051388224,-1.30428371965208,0.121944022132669,-0.0220908409224705,0.0252008900828393,0.00054949113205105,0.0192660239285886,-0.0330828418905234,0.0269425620659749,-0.0117568963985719,0.0129815668269637,missense,"R57V,K77W",-1.26019905284441,-1.53413105732397
NHERF3_PDZ1 abundance,2,MTSTFNPRECKLSKQEGQNYGFFLRIEKDTEGHLVRVVEKCSPAEKAGLQDGDRVLVINGVFVDKEEHMQVVDLVRCSGNSVTLLVLDGDSYEKAVKTRVDLKELG*,2,2,FALSE,FALSE,111,132,59,142,2,44,3,-1.24973756440035,0.30467554648059,-0.387372345100329,0.152566421924604,-1.387329882488,0.346511556307018,-0.671247307924721,0.126935729285251,-0.0087263917241896,0.0335978844997521,0.0871946371087002,0.0171798824459886,-0.0142932806995639,0.0348551135947382,0.0556330776158939,0.0135129596648297,missense,"R57V,K77C",-0.691924350575481,-0.829740770679551
NHERF3_PDZ1 abundance,2,MTSTFNPRECKLSKQEGQNYGFFLRIEKDTEGHLVRVVEKCSPAEKAGLQDGDRVLVINGVFVDKEEHMQVVDLVRLSGNSVTLLVLDGDSYEKAVKTRVDLKELG*,2,2,FALSE,FALSE,297.333333333333,354,142,396,9,9,9,-1.21189086134081,0.149796086183186,-1.15472545370491,0.178800435269726,-1.35543989389894,0.200139532083311,-1.22970257160524,0.0995972450320204,-0.00455287280290051,0.0165186594731133,0.000786133624850555,0.0201339876787798,-0.0110855112772304,0.0201317560658229,-0.00381735052769341,0.0106026377476545,missense,"R57V,K77L",-1.19324780183257,-1.45114335665185
NHERF3_PDZ1 abundance,2,MTSTFNPRECKLSKQEGQNYGFFLRIEKDTEGHLVRVVEKCSPAEKAGLQDGDRVLVINGVFVDKEEHMQVVDLVRFSGNSVTLLVLDGDSYEKAVKTRVDLKELG*,2,2,FALSE,FALSE,164,238,87,167,9,42,2,-1.04146352476031,0.174164770059363,-0.459559860679646,0.142746281632097,-1.62569131740396,0.422374857291855,-0.753007073259325,0.106813895676655,0.0142408834935107,0.019205899180206,0.079065895436214,0.0160740765045492,-0.0382697245998631,0.0424860971084754,0.046929331102651,0.0113708872359996,missense,"R57V,K77F",-0.765319822687929,-0.92071623982022
NHERF3_PDZ1 abundance,2,MTSTFNPRECKLSKQEGQNYGFFLRIEKDTEGHLVRVVEKCSPAEKAGLQDGDRVLSINGVFVDKEEHMQVVDLVRKSGNSVTLLVLDGDSYEKAVKTRVDLKELG*,1,1,FALSE,FALSE,80,78,70,92,98,47,109,-0.209677734549993,0.12137240231547,-0.571090038830648,0.120164999429038,-0.204567459610618,0.0729440068724188,-0.283717860069984,0.055463416391891,0.105965484403685,0.0133842574553727,0.0665069370124444,0.0135312904259718,0.104679139857897,0.00733733579534884,0.096887575677877,0.00590436524686484,missense,R57S,-0.344040441340033,-0.398530221332635
NHERF3_PDZ1 abundance,2,MTSTFNPRECKLSKQEGQNYGFFLRIEKDTEGHLVRVVEKCSPAEKAGLQDGDRVLWINGVFVDKEEHMQVVDLVRKSGNSVTLLVLDGDSYEKAVKTRVDLKELG*,1,1,FALSE,FALSE,28,20,30,34,17,15,8,-0.320656647717312,0.159548069006137,-0.653628610445223,0.188675032364035,-0.705607902452993,0.219328636027038,-0.51751774608127,0.106501647610011,0.0937273617529681,0.0175940526128446,0.0572126051423626,0.0212459257785378,0.0542801813442152,0.0220619612366635,0.0719983782304614,0.0113376468272217,missense,R57W,-0.553921829127875,-0.658683295743547
NHERF3_PDZ1 abundance,2,MTSTFNPRECKLSKQEGQNYGFFLRIEKDTEGHLVRVVEKCSPAEKAGLQDGDRVLWINGVFVDKEEHMQVVDLVRESGNSVTLLVLDGDSYEKAVKTRVDLKELG*,2,2,FALSE,FALSE,59,67,58,52,9,98,4,-0.844613131059524,0.175884214048972,-0.312702439045072,0.11641130644269,-1.05215040666199,0.302475959245302,-0.528652631762013,0.092431234188252,0.0359484240811539,0.0193955096731845,0.0956029106468729,0.013108602370302,0.0194219547432314,0.0304256343757585,0.0708130125188245,0.00983977912593445,missense,"R57W,K77E",-0.563917579337182,-0.671073270745158
NHERF3_PDZ1 abundance,2,MTSTFNPRECKLSKQEGQNYGFFLRIEKDTEGHLVRVVEKCSPAEKAGLQDGDRVLWINGVFVDKEEHMQVVDLVRVSGNSVTLLVLDGDSYEKAVKTRVDLKELG*,2,2,FALSE,FALSE,49.6666666666667,72,26,51,0,1,0,,,-1.37176832012775,0.503375227164562,,,-1.37176832012775,0.503375227164562,,,-0.0236541782330724,0.0566830310353851,,,-0.0189409783695006,0.0535868756515631,missense,"R57W,K77V",-1.32077975646998,-1.60922230988468
NHERF3_PDZ1 abundance,2,MTSTFNPRECKLSKQEGQNYGFFLRIEKDTEGHLVRVVEKCSPAEKAGLQDGDRVLWINGVFVDKEEHMQVVDLVR*SGNSVTLLVLDGDSYEKAVKTRVDLKELG*,2,2,FALSE,TRUE,18,15,16,23,1,0,0,-1.04357502212115,0.419944920420966,,,,,-1.04357502212115,0.419944920420966,0.0140080395870323,0.0463091347354327,,,,,0.0159968820989616,0.0447052914341117,stop,"R57W,K77*",-1.02616171356397,-1.24403609472395
NHERF3_PDZ1 abundance,2,MTSTFNPRECKLSKQEGQNYGFFLRIEKDTEGHLVRVVEKCSPAEKAGLQDGDRVLWINGVFVDKEEHMQVVDLVRSSGNSVTLLVLDGDSYEKAVKTRVDLKELG*,2,2,FALSE,FALSE,13.6666666666667,11,16,14,0,5,15,,,-0.785221177321595,0.287566738442813,-0.235738834347366,0.176910155493206,-0.386602805641598,0.150679631316078,,,0.0423945029598312,0.0323817174152865,0.101543654799527,0.0177951455111502,0.085934945339234,0.0160406198613314,missense,"R57W,K77S",-0.436399918187702,-0.513012034637552
NHERF3_PDZ1 abundance,2,MTSTFNPRECKLSKQEGQNYGFFLRIEKDTEGHLVRVVEKCSPAEKAGLQDGDRVLWINGVFVDKEEHMQVVDLVRWSGNSVTLLVLDGDSYEKAVKTRVDLKELG*,2,2,FALSE,FALSE,47.6666666666667,70,14,59,1,0,0,-1.48105384521888,0.414884374579942,,,,,-1.48105384521888,0.414884374579942,-0.0342346341007994,0.0457510865538952,,,,,-0.0305749832381184,0.0441665703646631,missense,"R57W,K77W",-1.41888501247572,-1.73082615591776
NHERF3_PDZ1 abundance,2,MTSTFNPRECKLSKQEGQNYGFFLRIEKDTEGHLVRVVEKCSPAEKAGLQDGDRVERINGVFVDKEEHMQVVDLVRKSGNSVTLLVLDGDSYEKAVKTRVDLKELG*,1,1,FALSE,FALSE,349.666666666667,434,189,426,20,13,16,-1.14844363274095,0.142150253796418,-1.20901508368991,0.148984352882972,-1.27435971854459,0.153114807879874,-1.20748190307019,0.0853748406846199,0.00244372631032475,0.015675520611454,-0.00532720015733282,0.0167765202626698,-0.00292976965528852,0.0154016047215491,-0.00145184635223056,0.00908858983249707,missense,L56E,-1.17330038085956,-1.42641804419135
NHERF3_PDZ1 abundance,2,MTSTFNPRECKLSKQEGQNYGFFLRIEKDTEGHLVRVVEKCSPAEKAGLQDGDRVERINGVFVDKEEHMQVVDLVRNSGNSVTLLVLDGDSYEKAVKTRVDLKELG*,2,2,FALSE,FALSE,92.3333333333333,150,35,92,0,20,0,,,-0.61624222102045,0.17053985341373,,,-0.61624222102045,0.17053985341373,,,0.0614225339543194,0.0192037972513499,,,0.0614886513372026,0.0181548424025439,missense,"L56E,K77N",-0.642546465188907,-0.76853568324125
NHERF3_PDZ1 abundance,2,MTSTFNPRECKLSKQEGQNYGFFLRIEKDTEGHLVRVVEKCSPAEKAGLQDGDRVERINGVFVDKEEHMQVVDLVRTSGNSVTLLVLDGDSYEKAVKTRVDLKELG*,2,2,FALSE,FALSE,216.666666666667,253,102,295,9,6,7,-1.215166972975,0.156666435165997,-1.23962537176364,0.212873546042083,-1.3656857294009,0.227385375142296,-1.25717370514074,0.110329963599804,-0.00491414374034563,0.0172762824404432,-0.00877409983624428,0.0239708216967363,-0.0121161255635187,0.0228723773741753,-0.00674179364156377,0.0117451907066761,missense,"L56E,K77T",-1.21790854794712,-1.48171095002727
NHERF3_PDZ1 abundance,2,MTSTFNPRECKLSKQEGQNYGFFLRIEKDTEGHLVRVVEKCSPAEKAGLQDGDRVERINGVFVDKEEHMQVVDLVRRSGNSVTLLVLDGDSYEKAVKTRVDLKELG*,2,2,FALSE,FALSE,455.666666666667,563,256,548,14,4,11,-1.21802161347552,0.132955724246934,-1.49271749348598,0.249501639888183,-1.38058075524603,0.181660448140929,-1.30874420979088,0.0985633139820492,-0.0052289372409485,0.0146616002446851,-0.0372737712865212,0.0280953619367088,-0.0136143954144919,0.0182729708154754,-0.0122317384597499,0.0104925704824869,missense,"L56E,K77R",-1.26420322015397,-1.53909431989345
NHERF3_PDZ1 abundance,2,MTSTFNPRECKLSKQEGQNYGFFLRIEKDTEGHLVRVVEKCSPAEKAGLQDGDRVERINGVFVDKEEHMQVVDLVRSSGNSVTLLVLDGDSYEKAVKTRVDLKELG*,2,2,FALSE,FALSE,296.333333333333,393,173,323,27,7,25,-0.90205185222103,0.115811642202129,-1.32825847812802,0.193149988917342,-0.935134845333341,0.124406422217575,-0.983762287563785,0.0776208777292973,0.0296144089569021,0.0127710484920116,-0.0187547124045546,0.0217498323824085,0.0311923866616646,0.0125138682949626,0.0223642545800424,0.00826314069183472,missense,"L56E,K77S",-0.972468018710415,-1.17748145669785
NHERF3_PDZ1 abundance,2,MTSTFNPRECKLSKQEGQNYGFFLRIEKDTEGHLVRVVEKCSPAEKAGLQDGDRVERINGVFVDKEEHMQVVDLVRMSGNSVTLLVLDGDSYEKAVKTRVDLKELG*,2,2,FALSE,FALSE,223.666666666667,303,103,265,2,5,12,-1.70032372051966,0.302972791876399,-1.30658697587661,0.230258321772974,-1.21638905727805,0.175964416917007,-1.32876822589547,0.126947464220335,-0.0584144674669147,0.0334101144171712,-0.0163143729352886,0.0259284503783226,0.00290141821371555,0.0177000149883599,-0.014363397713397,0.013514208908879,missense,"L56E,K77M",-1.28217871347356,-1.56137538016484
NHERF3_PDZ1 abundance,2,MTSTFNPRECKLSKQEGQNYGFFLRIEKDTEGHLVRVVEKCSPAEKAGLQDGDRVERINGVFVDKEEHMQVVDLVRISGNSVTLLVLDGDSYEKAVKTRVDLKELG*,2,2,FALSE,FALSE,159,213,55,209,14,6,5,-1.04760338876676,0.154287179759662,-1.0798806715226,0.223845250230481,-1.41416496473826,0.269124448639336,-1.12289694019477,0.114879530288964,0.0135638142501276,0.0170139117012722,0.00921409925036147,0.0252063005511988,-0.0169925841517353,0.0270708524945531,0.00755265693476867,0.0122295154236746,missense,"L56E,K77I",-1.09736873821787,-1.33229893012168
NHERF3_PDZ1 abundance,2,MTSTFNPRECKLSKQEGQNYGFFLRIEKDTEGHLVRVVEKCSPAEKAGLQDGDRVERINGVFVDKEEHMQVVDLVRQSGNSVTLLVLDGDSYEKAVKTRVDLKELG*,2,2,FALSE,FALSE,113,145,75,119,2,1,4,-1.49101960763422,0.303451082446903,-1.66837891646064,0.489143347785299,-1.30875839942021,0.300819616686955,-1.44223366319332,0.195777586379469,-0.0353336016367587,0.0334628575779885,-0.05705428759496,0.0550804371511158,-0.00638988493169415,0.0302590251906616,-0.0264423756827321,0.0208415285666214,missense,"L56E,K77Q",-1.38403626290315,-1.68763028497258
NHERF3_PDZ1 abundance,2,MTSTFNPRECKLSKQEGQNYGFFLRIEKDTEGHLVRVVEKCSPAEKAGLQDGDRVERINGVFVDKEEHMQVVDLVRHSGNSVTLLVLDGDSYEKAVKTRVDLKELG*,2,2,FALSE,FALSE,70,82,51,77,1,5,14,-1.52598868531201,0.414681120006002,-1.10978667251427,0.242040312643515,-0.785524107979581,0.166109111162912,-0.951963506440322,0.130048998093118,-0.0391897924156138,0.045728672796775,0.0058465064669344,0.0272551723108565,0.0462415218219289,0.0167086835440905,0.0257493979839653,0.0138443831030008,missense,"L56E,K77H",-0.943922357606748,-1.14209841689864
NHERF3_PDZ1 abundance,2,MTSTFNPRECKLSKQEGQNYGFFLRIEKDTEGHLVRVVEKCSPAEKAGLQDGDRVERINGVFVDKEEHMQVVDLVRPSGNSVTLLVLDGDSYEKAVKTRVDLKELG*,2,2,FALSE,FALSE,129.333333333333,187,60,141,7,7,4,-1.02749946912362,0.180417843339739,-0.95447342014798,0.219349888765648,-1.26097815674519,0.301034383138117,-1.0444270230323,0.126450551426889,0.0157807600403783,0.0198954524977248,0.0233356982844868,0.0247000962334739,-0.00158373703933817,0.0302806282480931,0.01590618223052,0.0134613099924543,missense,"L56E,K77P",-1.02692655197634,-1.24498413050026
NHERF3_PDZ1 abundance,2,MTSTFNPRECKLSKQEGQNYGFFLRIEKDTEGHLVRVVEKCSPAEKAGLQDGDRVERINGVFVDKEEHMQVVDLVRLSGNSVTLLVLDGDSYEKAVKTRVDLKELG*,2,2,FALSE,FALSE,460.666666666667,565,291,526,21,15,23,-1.19681481193915,0.111264452153773,-1.2222771205411,0.137629747409103,-1.12681364743947,0.127230600491906,-1.18155909205868,0.0715481576683753,-0.00289037191511796,0.0122696102643367,-0.00682058403055777,0.0154979244563261,0.0119116836100379,0.0127979484440136,0.00130776988482001,0.00761666848340998,missense,"L56E,K77L",-1.15002955877629,-1.39757329538899
NHERF3_PDZ1 abundance,2,MTSTFNPRECKLSKQEGQNYGFFLRIEKDTEGHLVRVVEKCSPAEKAGLQDGDRVERINGVFVDKEEHMQVVDLVRESGNSVTLLVLDGDSYEKAVKTRVDLKELG*,2,2,FALSE,FALSE,86.6666666666667,111,52,97,5,4,2,-1.15491304886411,0.211145970369333,-1.17769957036217,0.264356478901948,-1.4602456388475,0.423462941905535,-1.20285629813949,0.153725736821554,0.00173031593592032,0.0232839753862848,-0.00180088793922104,0.0297681047643323,-0.0216277748152661,0.0425955460204098,-0.000959426974282862,0.0163648934213612,missense,"L56E,K77E",-1.16914799054502,-1.42127105560953
NHERF3_PDZ1 abundance,2,MTSTFNPRECKLSKQEGQNYGFFLRIEKDTEGHLVRVVEKCSPAEKAGLQDGDRVERINGVFVDKEEHMQVVDLVRDSGNSVTLLVLDGDSYEKAVKTRVDLKELG*,2,2,FALSE,FALSE,176.333333333333,203,112,214,2,3,3,-1.58657606967561,0.303189110718468,-1.47306302867363,0.288584717820026,-1.57982742871769,0.34597542919651,-1.54114162955211,0.178912909004529,-0.0458710241898876,0.0334339688273952,-0.0350605621756611,0.0324963479205597,-0.0336563400793188,0.0348011853173175,-0.0369716361790674,0.0190461971306959,missense,"L56E,K77D",-1.47282561860735,-1.79768684646607
NHERF3_PDZ1 abundance,2,MTSTFNPRECKLSKQEGQNYGFFLRIEKDTEGHLVRVVEKCSPAEKAGLQDGDRVERINGVFVDKEEHMQVVDLVRASGNSVTLLVLDGDSYEKAVKTRVDLKELG*,2,2,FALSE,FALSE,184.666666666667,201,110,243,12,5,7,-1.04968113266323,0.142261016044862,-1.31204153057618,0.229480073211706,-1.3343671406694,0.227790123837926,-1.16908577090616,0.106798960298397,0.0133346924835145,0.0156877348415527,-0.0169285880905749,0.0258408149823574,-0.00896583245497853,0.0229130904802946,0.00263561891967891,0.0113692972883536,missense,"L56E,K77A",-1.13883229945133,-1.38369402067546
NHERF3_PDZ1 abundance,2,MTSTFNPRECKLSKQEGQNYGFFLRIEKDTEGHLVRVVEKCSPAEKAGLQDGDRVERINGVFVDKEEHMQVVDLVRGSGNSVTLLVLDGDSYEKAVKTRVDLKELG*,2,2,FALSE,FALSE,370.666666666667,517,196,399,9,13,12,-1.19365143768141,0.173446461274509,-1.13457349104933,0.153480328008077,-1.32623145072309,0.174349181146656,-1.21072091821584,0.0959634732403983,-0.00254153301364116,0.0191266881773295,0.00305536393851571,0.0172827936821747,-0.00814747476361571,0.0175375406776677,-0.00179665613323876,0.0102158040962636,missense,"L56E,K77G",-1.17620803408999,-1.43002215094513
NHERF3_PDZ1 abundance,2,MTSTFNPRECKLSKQEGQNYGFFLRIEKDTEGHLVRVVEKCSPAEKAGLQDGDRVERINGVFVDKEEHMQVVDLVRVSGNSVTLLVLDGDSYEKAVKTRVDLKELG*,2,2,FALSE,FALSE,448,624,235,485,15,21,9,-1.31936495859251,0.132988329788856,-1.13518270576396,0.118901811618408,-1.36664913612231,0.201456471737119,-1.2412771958716,0.0811333426962855,-0.0164045043102149,0.0146651957981983,0.00298676275452248,0.0133890479992302,-0.0122130333003643,0.0202642251866802,-0.00504952866798203,0.00863706060934178,missense,"L56E,K77V",-1.20363830392216,-1.4640226361905
NHERF3_PDZ1 abundance,2,MTSTFNPRECKLSKQEGQNYGFFLRIEKDTEGHLVRVVEKCSPAEKAGLQDGDRVERINGVFVDKEEHMQVVDLVR*SGNSVTLLVLDGDSYEKAVKTRVDLKELG*,2,2,FALSE,TRUE,197.333333333333,294,101,197,5,8,6,-1.43153833990471,0.210072239855202,-1.16950438951536,0.189361466208345,-1.33932495111841,0.24624079805324,-1.29985050928427,0.122132664956863,-0.0287743461068688,0.0231655704988091,-0.000878062052661638,0.0213232222937437,-0.00946453168516664,0.0247690180358664,-0.0112849584089826,0.0130016488234886,stop,"L56E,K77*",-1.25621937449544,-1.52919814941554
NHERF3_PDZ1 abundance,2,MTSTFNPRECKLSKQEGQNYGFFLRIEKDTEGHLVRVVEKCSPAEKAGLQDGDRVERINGVFVDKEEHMQVVDLVRYSGNSVTLLVLDGDSYEKAVKTRVDLKELG*,2,2,FALSE,FALSE,197.333333333333,302,72,218,3,2,7,-1.58423479436434,0.255557988780535,-1.46288074209135,0.352768341203649,-1.32294077187471,0.228355653453258,-1.44346877562114,0.153349564491792,-0.0456128416793486,0.0281814799028657,-0.0339139764177451,0.0397238039412114,-0.00781646997322299,0.022969976314619,-0.026573859737794,0.0163248479467913,missense,"L56E,K77Y",-1.38514501926248,-1.68900461539174
NHERF3_PDZ1 abundance,2,MTSTFNPRECKLSKQEGQNYGFFLRIEKDTEGHLVRVVEKCSPAEKAGLQDGDRVERINGVFVDKEEHMQVVDLVRWSGNSVTLLVLDGDSYEKAVKTRVDLKELG*,2,2,FALSE,FALSE,269.333333333333,389,200,219,11,5,11,-1.287138827385,0.163489112811149,-1.49237979239673,0.224436974861877,-1.18426292328731,0.183638415660531,-1.29891880736047,0.107261449281582,-0.012850790050273,0.0180286484840878,-0.0372357441443632,0.0252729322482626,0.00613294117225992,0.0184719318063215,-0.0111857739588139,0.0114185316135542,missense,"L56E,K77W",-1.25538298874646,-1.5281614289789
NHERF3_PDZ1 abundance,2,MTSTFNPRECKLSKQEGQNYGFFLRIEKDTEGHLVRVVEKCSPAEKAGLQDGDRVERINGVFVDKEEHMQVVDLVRCSGNSVTLLVLDGDSYEKAVKTRVDLKELG*,2,2,FALSE,FALSE,133.333333333333,185,49,166,0,1,1,,,-1.54919958042356,0.493191862504084,-1.84162544801204,0.596850425431602,-1.66785323528846,0.380187798116334,,,-0.043633988702981,0.0555363238794809,-0.0599902372763784,0.0600363508772967,-0.0504607367421827,0.0404729417787603,missense,"L56E,K77C",-1.5865742098256,-1.9386809861906
NHERF3_PDZ1 abundance,2,MTSTFNPRECKLSKQEGQNYGFFLRIEKDTEGHLVRVVEKCSPAEKAGLQDGDRVERINGVFVDKEEHMQVVDLVRFSGNSVTLLVLDGDSYEKAVKTRVDLKELG*,2,2,FALSE,FALSE,203,235,114,260,3,5,2,-1.51299703988401,0.255706916544264,-1.33499660059393,0.229111945586629,-1.76585517038034,0.422758062982441,-1.46351736456364,0.158233762737015,-0.0377571477298366,0.0281979028086826,-0.0195134648902638,0.0257993616321106,-0.0523686108518394,0.0425246432337991,-0.0287081348961137,0.0168447959098618,missense,"L56E,K77F",-1.40314257153775,-1.71131301827411
NHERF3_PDZ1 abundance,2,MTSTFNPRECKLSKQEGQNYGFFLRIEKDTEGHLVRVVEKCSPAEKAGLQDGDRVDRINGVFVDKEEHMQVVDLVRKSGNSVTLLVLDGDSYEKAVKTRVDLKELG*,1,1,FALSE,FALSE,252,236,150,370,9,33,13,-1.20220247336347,0.173416344082637,-0.883488406157493,0.11061237016299,-1.29503485721073,0.16909021971181,-1.05014617381464,0.0816606331579356,-0.00348449254064612,0.0191233670248915,0.0313290311581259,0.0124556078100294,-0.00500945298382011,0.0170085490903295,0.0152973492858949,0.00869319338440872,missense,L56D,-1.03206061480093,-1.25134792598548
NHERF3_PDZ1 abundance,2,MTSTFNPRECKLSKQEGQNYGFFLRIEKDTEGHLVRVVEKCSPAEKAGLQDGDRVDRINGVFVDKEEHMQVVDLVRNSGNSVTLLVLDGDSYEKAVKTRVDLKELG*,2,2,FALSE,FALSE,121,179,87,97,14,2,5,-0.998214837002672,0.154520085625422,-1.51586509996369,0.350855237314263,-1.17623395898415,0.270070054923232,-1.10251875411318,0.125278188355304,0.0190101025294059,0.0170395952340254,-0.0398803288315988,0.039508377115885,0.00694056348020686,0.0271659697102454,0.00972201939964312,0.0133365059283183,missense,"L56D,K77N",-1.07907530767618,-1.30962377894651
NHERF3_PDZ1 abundance,2,MTSTFNPRECKLSKQEGQNYGFFLRIEKDTEGHLVRVVEKCSPAEKAGLQDGDRVDRINGVFVDKEEHMQVVDLVRTSGNSVTLLVLDGDSYEKAVKTRVDLKELG*,2,2,FALSE,FALSE,166.666666666667,190,78,232,13,9,5,-0.994406063630692,0.15745078859458,-1.05746542734662,0.185415227254674,-1.38786847174705,0.269197078542135,-1.08168527891897,0.109615992750975,0.0194301123704178,0.0173627764705843,0.0117381884639879,0.0208788524220995,-0.0143474566410677,0.0270781582350583,0.0119398497265555,0.0116691848465734,missense,"L56D,K77T",-1.06037316559732,-1.28644201990076
NHERF3_PDZ1 abundance,2,MTSTFNPRECKLSKQEGQNYGFFLRIEKDTEGHLVRVVEKCSPAEKAGLQDGDRVDRINGVFVDKEEHMQVVDLVRRSGNSVTLLVLDGDSYEKAVKTRVDLKELG*,2,2,FALSE,FALSE,468.333333333333,620,292,493,15,18,16,-1.31237843100954,0.123718312539355,-1.22702748935312,0.125643292951828,-1.28467549707145,0.150843155226454,-1.2740058870883,0.0761104196024228,-0.0156340698283585,0.0136429510776845,-0.00735550368545979,0.0141481787133084,-0.00396741941278506,0.015173102353182,-0.00853366577251702,0.00810234467436353,missense,"L56D,K77R",-1.23301874225441,-1.50044040262628
NHERF3_PDZ1 abundance,2,MTSTFNPRECKLSKQEGQNYGFFLRIEKDTEGHLVRVVEKCSPAEKAGLQDGDRVDRINGVFVDKEEHMQVVDLVRSSGNSVTLLVLDGDSYEKAVKTRVDLKELG*,2,2,FALSE,FALSE,337.666666666667,443,206,364,9,7,17,-1.37088473339501,0.153663759129336,-1.30032339448585,0.195782987946145,-1.1859300346747,0.147019694586078,-1.2802362461096,0.0933709117339966,-0.0220858117313796,0.0169451644238015,-0.0156090565843729,0.0220463236628921,0.00596524876568741,0.0147885057862865,-0.0091969194570887,0.00993981262198078,missense,"L56D,K77S",-1.23861171503175,-1.50737302813662
NHERF3_PDZ1 abundance,2,MTSTFNPRECKLSKQEGQNYGFFLRIEKDTEGHLVRVVEKCSPAEKAGLQDGDRVDRINGVFVDKEEHMQVVDLVRMSGNSVTLLVLDGDSYEKAVKTRVDLKELG*,2,2,FALSE,FALSE,179.666666666667,219,113,207,2,34,2,-1.6081215701512,0.303141237549455,-0.795825912012768,0.11513884285549,-1.69519625586375,0.422865538831332,-0.946729617062274,0.104310220970841,-0.0482469393062468,0.0334286896468974,0.0412003470435623,0.0129653154361974,-0.0452611293057563,0.0425354540793643,0.0263065723623218,0.0111043582177003,missense,"L56D,K77M",-0.939223912346857,-1.13627457995819
NHERF3_PDZ1 abundance,2,MTSTFNPRECKLSKQEGQNYGFFLRIEKDTEGHLVRVVEKCSPAEKAGLQDGDRVDRINGVFVDKEEHMQVVDLVRISGNSVTLLVLDGDSYEKAVKTRVDLKELG*,2,2,FALSE,FALSE,128.333333333333,144,71,170,3,2,3,-1.3739041373008,0.256130657583044,-1.4589648457708,0.3529241647479,-1.50848203766165,0.34613670504003,-1.43102834970037,0.177840577884212,-0.0224187744021841,0.0282446305577363,-0.033473023306247,0.0397413505949165,-0.0264798068166991,0.0348174078292184,-0.0252495125691342,0.0189320419810168,missense,"L56D,K77I",-1.37397728987874,-1.6751619437571
NHERF3_PDZ1 abundance,2,MTSTFNPRECKLSKQEGQNYGFFLRIEKDTEGHLVRVVEKCSPAEKAGLQDGDRVDRINGVFVDKEEHMQVVDLVRQSGNSVTLLVLDGDSYEKAVKTRVDLKELG*,2,2,FALSE,FALSE,68.3333333333333,79,54,72,5,48,3,-1.05833133268832,0.211841785335407,-0.492536993263469,0.129294099234721,-1.24218706775541,0.34720245354609,-0.700797079488827,0.105176967425598,0.0123807976773839,0.0233607058989019,0.075352475051512,0.0145592811169827,0.000306432363057205,0.0349246099832766,0.052487352818793,0.0111966278249157,missense,"L56D,K77Q",-0.718451083203523,-0.862621299629727
NHERF3_PDZ1 abundance,2,MTSTFNPRECKLSKQEGQNYGFFLRIEKDTEGHLVRVVEKCSPAEKAGLQDGDRVDRINGVFVDKEEHMQVVDLVRHSGNSVTLLVLDGDSYEKAVKTRVDLKELG*,2,2,FALSE,FALSE,48,77,25,42,2,0,0,-1.31127107430351,0.304259387176944,,,,,-1.31127107430351,0.304259387176944,-0.0155119568359018,0.03355199282128,,,,,-0.0125007361519675,0.0323899728604275,missense,"L56D,K77H",-1.2664715781062,-1.5419060046329
NHERF3_PDZ1 abundance,2,MTSTFNPRECKLSKQEGQNYGFFLRIEKDTEGHLVRVVEKCSPAEKAGLQDGDRVDRINGVFVDKEEHMQVVDLVRPSGNSVTLLVLDGDSYEKAVKTRVDLKELG*,2,2,FALSE,FALSE,164.333333333333,219,88,186,6,5,2,-1.29195776868397,0.182919681498113,-1.26013404781137,0.230985695530315,-1.41564448086763,0.423636767451843,-1.29366852968578,0.135829701721574,-0.0133821954585638,0.0201713409648272,-0.0110834981899454,0.0260103569701386,-0.0171414066132542,0.0426130308893903,-0.0106268549621948,0.0144597686639104,missense,"L56D,K77P",-1.25066983176664,-1.52231935650451
NHERF3_PDZ1 abundance,2,MTSTFNPRECKLSKQEGQNYGFFLRIEKDTEGHLVRVVEKCSPAEKAGLQDGDRVDRINGVFVDKEEHMQVVDLVRLSGNSVTLLVLDGDSYEKAVKTRVDLKELG*,2,2,FALSE,FALSE,320.666666666667,430,172,360,2,41,11,-1.74588069257217,0.292792621489672,-0.801757850350978,0.128008025443022,-1.30136873145813,0.181730638827305,-1.05562279743615,0.0985465530520333,-0.0634382309519055,0.0322875031909276,0.0405323756640036,0.0144144615932662,-0.00564656855000972,0.0182800311986067,0.0147143346018999,0.0104907861954897,missense,"L56D,K77L",-1.03697696179188,-1.2574418574105
NHERF3_PDZ1 abundance,2,MTSTFNPRECKLSKQEGQNYGFFLRIEKDTEGHLVRVVEKCSPAEKAGLQDGDRVDRINGVFVDKEEHMQVVDLVRESGNSVTLLVLDGDSYEKAVKTRVDLKELG*,2,2,FALSE,FALSE,90.6666666666667,102,67,103,3,42,12,-1.27597113346797,0.256580474239499,-0.590317905260455,0.124025895081054,-0.92347844925022,0.177514035354096,-0.77781897144675,0.0945190533050079,-0.0116192803518827,0.0282942337774374,0.0643417654053231,0.0139660501365366,0.0323648872671637,0.0178558889431246,0.0442879772356,0.0100620381831049,missense,"L56D,K77E",-0.787593381987167,-0.948324857196183
NHERF3_PDZ1 abundance,2,MTSTFNPRECKLSKQEGQNYGFFLRIEKDTEGHLVRVVEKCSPAEKAGLQDGDRVDRINGVFVDKEEHMQVVDLVRDSGNSVTLLVLDGDSYEKAVKTRVDLKELG*,2,2,FALSE,FALSE,164.666666666667,213,89,192,4,2,4,-1.40338191673086,0.228428810342479,-1.52222860167687,0.350648256387568,-1.45703360968291,0.300329105919593,-1.44406033362788,0.161407061935773,-0.0256694160767147,0.0251898285732338,-0.0405968968024418,0.0394850698380166,-0.0213046812867418,0.0302096853975013,-0.0266368341227804,0.0171826098911475,missense,"L56D,K77D",-1.38567605893718,-1.68966285195794
NHERF3_PDZ1 abundance,2,MTSTFNPRECKLSKQEGQNYGFFLRIEKDTEGHLVRVVEKCSPAEKAGLQDGDRVDRINGVFVDKEEHMQVVDLVRASGNSVTLLVLDGDSYEKAVKTRVDLKELG*,2,2,FALSE,FALSE,94.3333333333333,113,30,140,1,2,7,-1.50064748174465,0.41479179318097,-1.21368698727633,0.367816567804309,-1.164782927041,0.227950334971236,-1.23608243459174,0.175549822753445,-0.0363953087743243,0.0457408772043579,-0.00585328416324468,0.0414183233561563,0.00809240679362773,0.0229292058944821,-0.00449651967643636,0.0186881793439299,missense,"L56D,K77A",-1.19897498382717,-1.45824233774451
NHERF3_PDZ1 abundance,2,MTSTFNPRECKLSKQEGQNYGFFLRIEKDTEGHLVRVVEKCSPAEKAGLQDGDRVDRINGVFVDKEEHMQVVDLVRGSGNSVTLLVLDGDSYEKAVKTRVDLKELG*,2,2,FALSE,FALSE,554,679,349,634,8,25,19,-1.5336572382881,0.161310600106781,-1.19755499270433,0.107645822610756,-1.30962061609262,0.139444371395403,-1.30359562157526,0.0753442126123227,-0.0400354367744969,0.017788414507098,-0.00403672605779734,0.0121215569908853,-0.00647661410280792,0.0140265146043996,-0.0116836448277981,0.00802077800900908,missense,"L56D,K77G",-1.2595813494667,-1.53336539899439
NHERF3_PDZ1 abundance,2,MTSTFNPRECKLSKQEGQNYGFFLRIEKDTEGHLVRVVEKCSPAEKAGLQDGDRVDRINGVFVDKEEHMQVVDLVRVSGNSVTLLVLDGDSYEKAVKTRVDLKELG*,2,2,FALSE,FALSE,327,496,171,314,13,7,7,-1.30451684186202,0.136559689467192,-1.33049671943091,0.193948553215422,-1.42221775545534,0.227171425152677,-1.33435444291702,0.100208073264714,-0.014767138539603,0.0150590250088647,-0.0190067516277621,0.021839755450627,-0.0178026031253879,0.0228508564434702,-0.0149580791771276,0.010667663547065,missense,"L56D,K77V",-1.28719344209884,-1.56759125801354
NHERF3_PDZ1 abundance,2,MTSTFNPRECKLSKQEGQNYGFFLRIEKDTEGHLVRVVEKCSPAEKAGLQDGDRVDRINGVFVDKEEHMQVVDLVR*SGNSVTLLVLDGDSYEKAVKTRVDLKELG*,2,2,FALSE,TRUE,181,249,102,192,3,2,2,-1.5294310921484,0.255669181744099,-1.56040035493463,0.349498506123855,-1.6718801516104,0.422906722217409,-1.56554327503092,0.185451578892414,-0.0395694014411036,0.0281937416297754,-0.0448952622320885,0.0393556011507152,-0.0429157949365407,0.0425395966586631,-0.0395693165403595,0.0197422720888985,stop,"L56D,K77*",-1.49473089540099,-1.82483896873738
NHERF3_PDZ1 abundance,2,MTSTFNPRECKLSKQEGQNYGFFLRIEKDTEGHLVRVVEKCSPAEKAGLQDGDRVDRINGVFVDKEEHMQVVDLVRYSGNSVTLLVLDGDSYEKAVKTRVDLKELG*,2,2,FALSE,FALSE,116.333333333333,132,90,127,6,6,1,-1.1523429400402,0.197914938289606,-1.21776523404028,0.214783647169278,-1.75861846718287,0.596993433674929,-1.21471278517218,0.141403994649559,0.00201373290329715,0.0218249325035784,-0.00631251889593706,0.0241859103932608,-0.0516406809822343,0.0600507358768023,-0.00222161085223058,0.0150531807467018,missense,"L56D,K77Y",-1.17979151991179,-1.43446396859973
NHERF3_PDZ1 abundance,2,MTSTFNPRECKLSKQEGQNYGFFLRIEKDTEGHLVRVVEKCSPAEKAGLQDGDRVDRINGVFVDKEEHMQVVDLVRWSGNSVTLLVLDGDSYEKAVKTRVDLKELG*,2,2,FALSE,FALSE,155.666666666667,171,87,209,5,8,6,-1.27763679857588,0.210541377189118,-1.12772760043253,0.191711739819836,-1.35765293223691,0.246186174153218,-1.23600907371936,0.122843061501585,-0.0118029604159947,0.0232173042928123,0.00382625175610407,0.0215878770182366,-0.0113081177134538,0.0247635234940377,-0.00448871003517115,0.0130772741805801,missense,"L56D,K77W",-1.19890912801361,-1.45816070786515
NHERF3_PDZ1 abundance,2,MTSTFNPRECKLSKQEGQNYGFFLRIEKDTEGHLVRVVEKCSPAEKAGLQDGDRVDRINGVFVDKEEHMQVVDLVRCSGNSVTLLVLDGDSYEKAVKTRVDLKELG*,2,2,FALSE,FALSE,131,159,99,135,6,5,7,-1.20519507309648,0.197652641078909,-1.29549712926829,0.230736655283859,-1.17440259152595,0.228924848288046,-1.22266351210411,0.125528739679012,-0.00381449939989345,0.0217960078606545,-0.0150655905448285,0.0259823135638342,0.00712477817558255,0.0230272308282506,-0.00306800652775963,0.0133631784022569,missense,"L56D,K77C",-1.18692886129747,-1.44331087648507
NHERF3_PDZ1 abundance,2,MTSTFNPRECKLSKQEGQNYGFFLRIEKDTEGHLVRVVEKCSPAEKAGLQDGDRVDRINGVFVDKEEHMQVVDLVRFSGNSVTLLVLDGDSYEKAVKTRVDLKELG*,2,2,FALSE,FALSE,173.666666666667,209,82,230,2,4,8,-1.5948483560724,0.303170300213371,-1.30522453025436,0.25676716156741,-1.29816051099771,0.213990405205185,-1.36780757502614,0.14450985208347,-0.0467832448328594,0.0334318945119966,-0.0161609534912592,0.0289135026965385,-0.00532385813372047,0.0215249960523746,-0.0185193367316251,0.015383815206089,missense,"L56D,K77F",-1.31722420863469,-1.60481512204246
NHERF3_PDZ1 abundance,2,MTSTFNPRECKLSKQEGQNYGFFLRIEKDTEGHLVRVVEKCSPAEKAGLQDGDRVARINGVFVDKEEHMQVVDLVRKSGNSVTLLVLDGDSYEKAVKTRVDLKELG*,1,1,FALSE,FALSE,560.666666666667,500,380,802,31,35,13,-1.04919721265697,0.112539254110421,-1.12718642462565,0.0940353590234685,-1.49188800087017,0.167652717913381,-1.15713704311187,0.0662813954152359,0.0133880564264531,0.0124101881656297,0.00388719135623061,0.0105889382041606,-0.0248106358270606,0.0168639527916926,0.00390762229996819,0.00705599461883568,missense,L56A,-1.12810596585661,-1.37039846983489
NHERF3_PDZ1 abundance,2,MTSTFNPRECKLSKQEGQNYGFFLRIEKDTEGHLVRVVEKCSPAEKAGLQDGDRVARINGVFVDKEEHMQVVDLVRNSGNSVTLLVLDGDSYEKAVKTRVDLKELG*,2,2,FALSE,FALSE,251.666666666667,352,84,319,1,19,9,-1.7363652109191,0.414060103817899,-0.814052867669328,0.154152774090111,-1.35306933275844,0.201004555882648,-1.07168065237322,0.117310160426066,-0.0623889178145944,0.0456601906675022,0.0391478839158454,0.0173585150925275,-0.0108470598422603,0.0202187676019153,0.0130048935541337,0.0124882684728572,missense,"L56A,K77N",-1.05139204529164,-1.27530970329183
NHERF3_PDZ1 abundance,2,MTSTFNPRECKLSKQEGQNYGFFLRIEKDTEGHLVRVVEKCSPAEKAGLQDGDRVARINGVFVDKEEHMQVVDLVRTSGNSVTLLVLDGDSYEKAVKTRVDLKELG*,2,2,FALSE,FALSE,204.333333333333,273,81,259,2,16,9,-1.52173110983066,0.293507167069662,-0.881205554985243,0.158370395989947,-1.28077326725616,0.20057667337666,-1.10871741722596,0.114455799621719,-0.0387202912333773,0.0323662992089987,0.0315860937167557,0.0178334442907531,-0.00357489956457549,0.0201757274981151,0.00906213990715893,0.0121844071200671,missense,"L56A,K77T",-1.08463982714081,-1.31652113588512
NHERF3_PDZ1 abundance,2,MTSTFNPRECKLSKQEGQNYGFFLRIEKDTEGHLVRVVEKCSPAEKAGLQDGDRVARINGVFVDKEEHMQVVDLVRRSGNSVTLLVLDGDSYEKAVKTRVDLKELG*,2,2,FALSE,FALSE,932,1392,446,958,29,56,45,-1.33851941039478,0.0944363351152757,-0.99220434663397,0.0815996720607971,-1.10050029226305,0.0911532367940708,-1.12774275910548,0.0511198741629912,-0.0185167481930686,0.0104139013335127,0.0190869725594522,0.00918860622115461,0.0145585072643698,0.00916897680656388,0.00703679464877381,0.00544197289073231,missense,"L56A,K77R",-1.10171881389712,-1.33769095451129
NHERF3_PDZ1 abundance,2,MTSTFNPRECKLSKQEGQNYGFFLRIEKDTEGHLVRVVEKCSPAEKAGLQDGDRVARINGVFVDKEEHMQVVDLVRSSGNSVTLLVLDGDSYEKAVKTRVDLKELG*,2,2,FALSE,FALSE,578,778,331,625,20,16,23,-1.27534377228171,0.10398168914768,-1.27284761092275,0.130465549483352,-1.11777689102227,0.127437110856271,-1.22906427762828,0.0685488433282263,-0.0115500985323413,0.0114665086267284,-0.0125151206725852,0.0146911933510701,0.0128206783194968,0.0128187210332027,-0.00374940085888439,0.00729737608300552,missense,"L56A,K77S",-1.19267480743131,-1.45043311618375
NHERF3_PDZ1 abundance,2,MTSTFNPRECKLSKQEGQNYGFFLRIEKDTEGHLVRVVEKCSPAEKAGLQDGDRVARINGVFVDKEEHMQVVDLVRMSGNSVTLLVLDGDSYEKAVKTRVDLKELG*,2,2,FALSE,FALSE,440.666666666667,576,232,514,6,25,13,-1.56603046043242,0.182275497685453,-1.03763939966108,0.116817146894763,-1.38226651075109,0.167802178629997,-1.24026263400569,0.0848515411926722,-0.0436053713854419,0.0201003040418304,0.0139707165701835,0.0131543024081641,-0.0137839632068276,0.0168789868364763,-0.00494152335183767,0.00903288191663183,missense,"L56A,K77M",-1.20272753507601,-1.46289371609949
NHERF3_PDZ1 abundance,2,MTSTFNPRECKLSKQEGQNYGFFLRIEKDTEGHLVRVVEKCSPAEKAGLQDGDRVARINGVFVDKEEHMQVVDLVRISGNSVTLLVLDGDSYEKAVKTRVDLKELG*,2,2,FALSE,FALSE,386,510,169,479,8,11,12,-1.4459299456417,0.162365275032407,-1.14848629378423,0.164814219264513,-1.39142227932705,0.174404659544216,-1.32753460804761,0.0963934958570031,-0.0303613704444069,0.0179047180527723,0.00148869997363749,0.0185590569449876,-0.0147049291831521,0.0175431211722106,-0.0142320727640401,0.0102615822101631,missense,"L56A,K77I",-1.28107129879375,-1.56000271279001
NHERF3_PDZ1 abundance,2,MTSTFNPRECKLSKQEGQNYGFFLRIEKDTEGHLVRVVEKCSPAEKAGLQDGDRVARINGVFVDKEEHMQVVDLVRHSGNSVTLLVLDGDSYEKAVKTRVDLKELG*,2,2,FALSE,FALSE,144.666666666667,206,112,116,4,4,0,-1.36142207729584,0.215073349281377,-1.33864617654451,0.25613077804392,,,-1.35200370609862,0.164706936441225,-0.0210423238953742,0.023717064370937,-0.0199244287512339,0.0288418421438022,,,-0.0168369337977288,0.0175338984632639,missense,"L56A,K77H",-1.30303712753934,-1.58722989067548
NHERF3_PDZ1 abundance,2,MTSTFNPRECKLSKQEGQNYGFFLRIEKDTEGHLVRVVEKCSPAEKAGLQDGDRVARINGVFVDKEEHMQVVDLVRPSGNSVTLLVLDGDSYEKAVKTRVDLKELG*,2,2,FALSE,FALSE,196,252,161,175,1,16,6,-1.38549738317749,0.415439429703562,-0.784971700541353,0.172501031455914,-1.22804086255602,0.245333122172734,-0.978508338626929,0.133613230960433,-0.0236972115476704,0.0458122948725469,0.0424225955224245,0.0194246375109257,0.00172937939089675,0.0246777161864868,0.0229235644013558,0.0142238139791087,missense,"L56A,K77P",-0.967751566050637,-1.17163529914817
NHERF3_PDZ1 abundance,2,MTSTFNPRECKLSKQEGQNYGFFLRIEKDTEGHLVRVVEKCSPAEKAGLQDGDRVARINGVFVDKEEHMQVVDLVRLSGNSVTLLVLDGDSYEKAVKTRVDLKELG*,2,2,FALSE,FALSE,800,1087,394,919,11,13,28,-1.51603775818913,0.13773483556689,-1.28045780050146,0.149488041064943,-1.31342953456922,0.114140975541172,-1.36626255437391,0.0757622418986844,-0.0380924608312388,0.0151886134296752,-0.0133720730786565,0.0168332385342693,-0.00685974789375543,0.0114812813480218,-0.0183548613559963,0.00806527937136885,missense,"L56A,K77L",-1.31583724868281,-1.60309595151777
NHERF3_PDZ1 abundance,2,MTSTFNPRECKLSKQEGQNYGFFLRIEKDTEGHLVRVVEKCSPAEKAGLQDGDRVARINGVFVDKEEHMQVVDLVRESGNSVTLLVLDGDSYEKAVKTRVDLKELG*,2,2,FALSE,FALSE,262.666666666667,269,170,349,50,17,6,-0.759590390800774,0.113281066038525,-1.10293831147558,0.132848979576865,-1.30438656332488,0.24635427460783,-0.947795070004402,0.0813614694494472,0.0453242477731544,0.0124919909613213,0.00661767246865451,0.0149595816917564,-0.00595012804351244,0.0247804324840387,0.0261931494300016,0.00866134587268963,missense,"L56A,K77E",-0.940180365944553,-1.13746012740761
NHERF3_PDZ1 abundance,2,MTSTFNPRECKLSKQEGQNYGFFLRIEKDTEGHLVRVVEKCSPAEKAGLQDGDRVARINGVFVDKEEHMQVVDLVRDSGNSVTLLVLDGDSYEKAVKTRVDLKELG*,2,2,FALSE,FALSE,183.666666666667,249,65,237,0,4,5,,,-1.23111028552193,0.260120155024955,-1.43413954158496,0.268473491820867,-1.32941725426564,0.186816078826618,,,-0.00781525070807695,0.0292910696127454,-0.0190017989450842,0.0270053736571522,-0.0144324901134382,0.0198875301078769,missense,"L56A,K77D",-1.28276134410427,-1.56209756497324
NHERF3_PDZ1 abundance,2,MTSTFNPRECKLSKQEGQNYGFFLRIEKDTEGHLVRVVEKCSPAEKAGLQDGDRVARINGVFVDKEEHMQVVDLVRASGNSVTLLVLDGDSYEKAVKTRVDLKELG*,2,2,FALSE,FALSE,332.666666666667,416,187,395,4,5,5,-1.53303187879229,0.210846882892693,-1.34872926016201,0.228176524918601,-1.5721624355262,0.267535202620038,-1.47926750663627,0.134023427270994,-0.0399664756899803,0.0232509937223097,-0.0210598436679411,0.025694027726317,-0.0328853291172615,0.0269109924566284,-0.0303848183306456,0.014267481481005,missense,"L56A,K77A",-1.41728142221238,-1.72883846686396
NHERF3_PDZ1 abundance,2,MTSTFNPRECKLSKQEGQNYGFFLRIEKDTEGHLVRVVEKCSPAEKAGLQDGDRVARINGVFVDKEEHMQVVDLVRGSGNSVTLLVLDGDSYEKAVKTRVDLKELG*,2,2,FALSE,FALSE,664.666666666667,866,363,765,20,15,19,-1.23048143069745,0.115074205937738,-1.27562914024485,0.135586530811815,-1.35228611848628,0.138365961099049,-1.27889344151999,0.0740953301275891,-0.00660293494029215,0.0126897282196001,-0.0128283373435344,0.0152678461696999,-0.0107682774122708,0.0139180388185362,-0.0090539710188573,0.00788782806073728,missense,"L56A,K77G",-1.23740628377341,-1.50587886683364
NHERF3_PDZ1 abundance,2,MTSTFNPRECKLSKQEGQNYGFFLRIEKDTEGHLVRVVEKCSPAEKAGLQDGDRVARINGVFVDKEEHMQVVDLVRVSGNSVTLLVLDGDSYEKAVKTRVDLKELG*,2,2,FALSE,FALSE,601.666666666667,813,412,580,24,14,13,-1.25558483938945,0.111369748431943,-1.37935349854401,0.136835912933545,-1.40045991792249,0.166714387966654,-1.3251254455941,0.0766940598488871,-0.00937119591668614,0.0122812217383559,-0.0245083142341617,0.0154085339941286,-0.0156140126296886,0.0167695674925958,-0.013975605059922,0.00816447617314368,missense,"L56A,K77V",-1.27890860159241,-1.5573219971159
NHERF3_PDZ1 abundance,2,MTSTFNPRECKLSKQEGQNYGFFLRIEKDTEGHLVRVVEKCSPAEKAGLQDGDRVARINGVFVDKEEHMQVVDLVR*SGNSVTLLVLDGDSYEKAVKTRVDLKELG*,2,2,FALSE,TRUE,268.666666666667,318,186,302,8,6,4,-1.29652668170151,0.162767399913325,-1.35321968314948,0.209132295398907,-1.41193236415704,0.300454420562009,-1.33244175087279,0.118107869480486,-0.0138860291715937,0.0179490620950154,-0.0215654918838737,0.0235495347225783,-0.0167680099767805,0.0302222906223978,-0.0147544632953711,0.0125731886945894,stop,"L56A,K77*",-1.28547642474908,-1.56546297333301
NHERF3_PDZ1 abundance,2,MTSTFNPRECKLSKQEGQNYGFFLRIEKDTEGHLVRVVEKCSPAEKAGLQDGDRVARINGVFVDKEEHMQVVDLVRYSGNSVTLLVLDGDSYEKAVKTRVDLKELG*,2,2,FALSE,FALSE,368.333333333333,541,188,376,22,16,11,-1.17585496596214,0.115957503719782,-1.11391382693741,0.138650592520045,-1.34107487622749,0.181853807586643,-1.18718038009062,0.0799035943559522,-0.00057903944225432,0.0127871332696699,0.0053817644422377,0.0156128776601852,-0.00964055420836735,0.0182924205721208,0.0007093549320909,0.00850614758891495,missense,"L56A,K77Y",-1.1550757705321,-1.40382819734213
NHERF3_PDZ1 abundance,2,MTSTFNPRECKLSKQEGQNYGFFLRIEKDTEGHLVRVVEKCSPAEKAGLQDGDRVARINGVFVDKEEHMQVVDLVRWSGNSVTLLVLDGDSYEKAVKTRVDLKELG*,2,2,FALSE,FALSE,270,374,132,304,4,13,3,-1.54783119124071,0.217616612751273,-1.10120453329538,0.152034742446344,-1.6638912055512,0.345175564994278,-1.29569848597401,0.117224330503803,-0.0415984596022475,0.023997520985526,0.00681290615734932,0.017120012188692,-0.0421121980078738,0.0347207280941118,-0.0108429542243856,0.0124791314372558,missense,"L56A,K77W",-1.2524921168421,-1.52457812308611
NHERF3_PDZ1 abundance,2,MTSTFNPRECKLSKQEGQNYGFFLRIEKDTEGHLVRVVEKCSPAEKAGLQDGDRVARINGVFVDKEEHMQVVDLVRCSGNSVTLLVLDGDSYEKAVKTRVDLKELG*,2,2,FALSE,FALSE,417.333333333333,561,235,456,5,15,11,-1.53357509204416,0.199961513690541,-1.14606091388442,0.142991365913532,-1.40646103654288,0.18170713216186,-1.31475124279226,0.0979617250344257,-0.0400263781544406,0.0220506171859723,0.0017618121108946,0.0161016744457691,-0.0162176567720042,0.0182776666959533,-0.0128712179436598,0.0104285282523771,missense,"L56A,K77C",-1.26959571389863,-1.54577844677674
NHERF3_PDZ1 abundance,2,MTSTFNPRECKLSKQEGQNYGFFLRIEKDTEGHLVRVVEKCSPAEKAGLQDGDRVARINGVFVDKEEHMQVVDLVRFSGNSVTLLVLDGDSYEKAVKTRVDLKELG*,2,2,FALSE,FALSE,312,382,174,380,7,6,12,-1.27458185651458,0.178585677180584,-1.34638056617301,0.209630925636679,-1.28999713271228,0.174684502346086,-1.29920154857483,0.107284178606037,-0.0114660787997488,0.0196934116457079,-0.020795366818293,0.0236056834397133,-0.0045027153109882,0.01757127016889,-0.0112158732117729,0.0114209512667622,missense,"L56A,K77F",-1.25563680460355,-1.52847603989439
NHERF3_PDZ1 abundance,2,MTSTFNPRECKLSKQEGQNYGFFLRIEKDTEGHLVRVVEKCSPAEKAGLQDGDRVARINGVFVDKEEHMQVVDLVRQSGNSVTLLVLDGDSYEKAVKTRVDLKELG*,2,2,FALSE,FALSE,62,87,33,66,3,2,0,-1.23079754171151,0.256846005235674,-1.24445037098279,0.365612418411986,,,-1.23530898707409,0.210168420289607,-0.00663779386304542,0.0283235150238113,-0.00931742331687188,0.0411701230839352,,,-0.00441418221977449,0.0223735066729114,missense,"L56A,K77Q",-1.19828066253748,-1.45738170965335
NHERF3_PDZ1 abundance,2,MTSTFNPRECKLSKQEGQNYGFFLRIEKDTEGHLVRVVEKCSPAEKAGLQDGDRVGRINGVFVDKEEHMQVVDLVRKSGNSVTLLVLDGDSYEKAVKTRVDLKELG*,1,1,FALSE,FALSE,1139.66666666667,1048,710,1661,43,61,74,-1.18283795065738,0.0993580279374916,-1.14610103393425,0.0729908940924898,-1.2182056151177,0.0734147187927126,-1.18213529370212,0.0459056668957005,-0.00134908323462338,0.0109566375947394,0.00175729435573538,0.00821920684982883,0.00271869319719086,0.00738468405012883,0.00124643026349816,0.00488689377405096,missense,L56G,-1.15054681309422,-1.39821444467088
NHERF3_PDZ1 abundance,2,MTSTFNPRECKLSKQEGQNYGFFLRIEKDTEGHLVRVVEKCSPAEKAGLQDGDRVGRINGVFVDKEEHMQVVDLVRNSGNSVTLLVLDGDSYEKAVKTRVDLKELG*,2,2,FALSE,FALSE,388.666666666667,489,219,458,8,11,21,-1.42314262680495,0.165283037822314,-1.28911986477723,0.156725962204039,-1.20495715685132,0.132887368676671,-1.29016474407549,0.0864045677831942,-0.0278485146698626,0.0182264723200424,-0.0143474728037077,0.0176482713098591,0.00405133711461501,0.0133669548568456,-0.0102538590067406,0.00919820956546877,missense,"L56G,K77N",-1.24752449496197,-1.51842063519141
NHERF3_PDZ1 abundance,2,MTSTFNPRECKLSKQEGQNYGFFLRIEKDTEGHLVRVVEKCSPAEKAGLQDGDRVGRINGVFVDKEEHMQVVDLVRTSGNSVTLLVLDGDSYEKAVKTRVDLKELG*,2,2,FALSE,FALSE,733.333333333333,1009,335,856,38,19,16,-1.17582568285693,0.0891447526474927,-1.24594045795868,0.12044142097274,-1.47453966456685,0.150301741234625,-1.25136289777233,0.064679272625798,-0.000575810268144211,0.00983037574825599,-0.00948521593307833,0.0135624171284691,-0.0230655909027981,0.0151186422757517,-0.00612320338308014,0.00688544042772114,missense,"L56G,K77T",-1.21269220530703,-1.47524516671364
NHERF3_PDZ1 abundance,2,MTSTFNPRECKLSKQEGQNYGFFLRIEKDTEGHLVRVVEKCSPAEKAGLQDGDRVGRINGVFVDKEEHMQVVDLVRRSGNSVTLLVLDGDSYEKAVKTRVDLKELG*,2,2,FALSE,FALSE,1950.33333333333,2553,1187,2111,53,59,54,-1.365574103654,0.0764407342716405,-1.24633294782595,0.0704365108060971,-1.2999926721573,0.0844024588114713,-1.30078772406006,0.0441478722233968,-0.0215001857212836,0.0084294489360945,-0.00952941261604356,0.00793156816741998,-0.00550815266641108,0.00848992547579706,-0.0113847297305311,0.00469976751228335,missense,"L56G,K77R",-1.25706070911349,-1.53024100409552
NHERF3_PDZ1 abundance,2,MTSTFNPRECKLSKQEGQNYGFFLRIEKDTEGHLVRVVEKCSPAEKAGLQDGDRVGRINGVFVDKEEHMQVVDLVRSSGNSVTLLVLDGDSYEKAVKTRVDLKELG*,2,2,FALSE,FALSE,1571.66666666667,2043,965,1707,42,51,42,-1.3358620676725,0.0833774156244681,-1.25139485860545,0.0753708645367958,-1.37969193047924,0.0933591433755936,-1.31322060000889,0.0479676839816024,-0.0182237115680723,0.00919438665950558,-0.0100994137411077,0.00848720561352999,-0.0135249897723177,0.00939086586936395,-0.0127082731659409,0.00510640607265181,missense,"L56G,K77S",-1.26822166091228,-1.5440752747491
NHERF3_PDZ1 abundance,2,MTSTFNPRECKLSKQEGQNYGFFLRIEKDTEGHLVRVVEKCSPAEKAGLQDGDRVGRINGVFVDKEEHMQVVDLVRMSGNSVTLLVLDGDSYEKAVKTRVDLKELG*,2,2,FALSE,FALSE,845.333333333333,1137,441,958,17,15,31,-1.46613206304725,0.124791615147081,-1.36975168010234,0.134064116419188,-1.24923628354385,0.110754409246915,-1.35169697813985,0.0704688665676974,-0.0325891449247763,0.0137613087780783,-0.0234270926257982,0.0150964132949594,-0.000402638409873396,0.0111406313733415,-0.0168042810327564,0.00750177240811115,missense,"L56G,K77M",-1.30276177886078,-1.58688858930514
NHERF3_PDZ1 abundance,2,MTSTFNPRECKLSKQEGQNYGFFLRIEKDTEGHLVRVVEKCSPAEKAGLQDGDRVGRINGVFVDKEEHMQVVDLVRISGNSVTLLVLDGDSYEKAVKTRVDLKELG*,2,2,FALSE,FALSE,550.666666666667,792,307,553,30,16,11,-1.213144902782,0.111280354425304,-1.26476768197511,0.131916344465808,-1.44387395555103,0.181861088677694,-1.27216833324008,0.077047536112963,-0.00469116135275482,0.0122713638762966,-0.0116052728322721,0.0148545614561709,-0.019980970053205,0.0182931529669026,-0.00833804873724461,0.00820210553507218,missense,"L56G,K77I",-1.23136917621578,-1.49839572548308
NHERF3_PDZ1 abundance,2,MTSTFNPRECKLSKQEGQNYGFFLRIEKDTEGHLVRVVEKCSPAEKAGLQDGDRVGRINGVFVDKEEHMQVVDLVRQSGNSVTLLVLDGDSYEKAVKTRVDLKELG*,2,2,FALSE,FALSE,231,371,105,217,5,4,6,-1.49343643991544,0.195567451233768,-1.24866070630711,0.259738600859095,-1.30553374201161,0.245873806695317,-1.37630211029458,0.131864276429434,-0.0356001161397354,0.0215660649972171,-0.00979153200355101,0.0292481043545086,-0.00606552114573908,0.0247321028876242,-0.0194236235947506,0.0140376287957401,missense,"L56G,K77Q",-1.32484972497333,-1.61426713463099
NHERF3_PDZ1 abundance,2,MTSTFNPRECKLSKQEGQNYGFFLRIEKDTEGHLVRVVEKCSPAEKAGLQDGDRVGRINGVFVDKEEHMQVVDLVRHSGNSVTLLVLDGDSYEKAVKTRVDLKELG*,2,2,FALSE,FALSE,296.333333333333,321,155,413,5,34,3,-1.4500893872514,0.195666271360707,-0.785318831918682,0.120341607637077,-1.77310443763853,0.345011189248779,-1.03309010459984,0.0982607072115192,-0.0308200499820341,0.0215769623181525,0.0423835064739918,0.0135511775558843,-0.0530978045227684,0.0347041937673994,0.0171130553651678,0.0104603564391478,missense,"L56G,K77H",-1.01674943763109,-1.23236935025007
NHERF3_PDZ1 abundance,2,MTSTFNPRECKLSKQEGQNYGFFLRIEKDTEGHLVRVVEKCSPAEKAGLQDGDRVGRINGVFVDKEEHMQVVDLVRPSGNSVTLLVLDGDSYEKAVKTRVDLKELG*,2,2,FALSE,FALSE,260.666666666667,311,150,321,3,10,8,-1.35089835929142,0.246195734203591,-1.13783169225019,0.171061557064416,-1.18077507821248,0.213812118949395,-1.19923491379591,0.117406318370775,-0.0198818281939482,0.0271490637750638,0.00268847119167187,0.0192625441713955,0.00648377863805726,0.0215070624868562,-0.000573912030293527,0.012498504979439,missense,"L56G,K77P",-1.16589708574472,-1.41724148020349
NHERF3_PDZ1 abundance,2,MTSTFNPRECKLSKQEGQNYGFFLRIEKDTEGHLVRVVEKCSPAEKAGLQDGDRVGRINGVFVDKEEHMQVVDLVRLSGNSVTLLVLDGDSYEKAVKTRVDLKELG*,2,2,FALSE,FALSE,1971.33333333333,2735,1115,2064,39,86,128,-1.47196732839305,0.084730384471615,-1.13846613938895,0.0608806712706581,-1.07089598320625,0.0556404331310207,-1.17210566632727,0.0369584811741208,-0.0332326247621914,0.00934358436041493,0.00261702868732164,0.00685552405613643,0.0175363633741795,0.00559679347468528,0.00231413555760866,0.00393441994772776,missense,"L56G,K77L",-1.14154324962658,-1.38705430921795
NHERF3_PDZ1 abundance,2,MTSTFNPRECKLSKQEGQNYGFFLRIEKDTEGHLVRVVEKCSPAEKAGLQDGDRVGRINGVFVDKEEHMQVVDLVRESGNSVTLLVLDGDSYEKAVKTRVDLKELG*,2,2,FALSE,FALSE,505,756,231,528,9,18,15,-1.51902889607353,0.154490195648444,-1.13441979512707,0.130503082995995,-1.27896641815848,0.156554569943961,-1.29007560726947,0.0840913760979825,-0.0384223064861453,0.0170362991375523,0.00307267100938738,0.0146954198468275,-0.00339315113684741,0.0157476055844364,-0.0102443699363953,0.0089519584420436,missense,"L56G,K77E",-1.24744447714473,-1.51832145116474
NHERF3_PDZ1 abundance,2,MTSTFNPRECKLSKQEGQNYGFFLRIEKDTEGHLVRVVEKCSPAEKAGLQDGDRVGRINGVFVDKEEHMQVVDLVRDSGNSVTLLVLDGDSYEKAVKTRVDLKELG*,2,2,FALSE,FALSE,498.333333333333,625,308,562,11,17,8,-1.41621868325934,0.144715294024825,-1.2289517025178,0.129906182625106,-1.45460255376508,0.213618499193062,-1.33666793932968,0.0880721033836402,-0.0270849815993045,0.0159583786429788,-0.00757218148096245,0.0146282053308516,-0.0210601447665919,0.0214875865459292,-0.0152043627403537,0.00937572728593545,missense,"L56G,K77D",-1.28927026021032,-1.57016552447131
NHERF3_PDZ1 abundance,2,MTSTFNPRECKLSKQEGQNYGFFLRIEKDTEGHLVRVVEKCSPAEKAGLQDGDRVGRINGVFVDKEEHMQVVDLVRASGNSVTLLVLDGDSYEKAVKTRVDLKELG*,2,2,FALSE,FALSE,892,1296,443,937,20,50,34,-1.43787065394846,0.107750165839061,-1.0470811806679,0.0819975321975059,-1.20179711989061,0.104821741398593,-1.19358096290753,0.0553956201123932,-0.0294726376445905,0.0118820747792457,0.0129075161245574,0.00923340762825571,0.0043692008199505,0.010543872598607,2.79800510908923e-05,0.00589714798506283,missense,"L56G,K77A",-1.16082155265023,-1.41095023373937
NHERF3_PDZ1 abundance,2,MTSTFNPRECKLSKQEGQNYGFFLRIEKDTEGHLVRVVEKCSPAEKAGLQDGDRVGRINGVFVDKEEHMQVVDLVRGSGNSVTLLVLDGDSYEKAVKTRVDLKELG*,2,2,FALSE,FALSE,1777,2316,886,2129,78,94,49,-1.22386208042549,0.0732390580725764,-1.04096377704866,0.0621808786249948,-1.40592433589584,0.0870815300585048,-1.18348463308865,0.0416329107831226,-0.00587299068165406,0.00807638631461296,0.0135963719928888,0.00700193510268999,-0.0161636708033445,0.00875940951159359,0.00110278616260612,0.00443203696319062,missense,"L56G,K77G",-1.15175811061824,-1.39971587735255
NHERF3_PDZ1 abundance,2,MTSTFNPRECKLSKQEGQNYGFFLRIEKDTEGHLVRVVEKCSPAEKAGLQDGDRVGRINGVFVDKEEHMQVVDLVRVSGNSVTLLVLDGDSYEKAVKTRVDLKELG*,2,2,FALSE,FALSE,1438.33333333333,1954,759,1602,54,40,40,-1.29937198405541,0.0798014220835496,-1.27464348197511,0.0834179064221866,-1.35572882980963,0.0962653020426767,-1.30555767896856,0.0494682035141704,-0.0141997929145577,0.00880004645285793,-0.0127173463863336,0.00939335017591136,-0.0111145749370295,0.00968319231164793,-0.0118925159042477,0.00526614407576609,missense,"L56G,K77V",-1.26134268192777,-1.535548613331
NHERF3_PDZ1 abundance,2,MTSTFNPRECKLSKQEGQNYGFFLRIEKDTEGHLVRVVEKCSPAEKAGLQDGDRVGRINGVFVDKEEHMQVVDLVR*SGNSVTLLVLDGDSYEKAVKTRVDLKELG*,2,2,FALSE,TRUE,443.666666666667,575,237,519,2,7,8,-1.88225769502739,0.292623816607713,-1.29831104263116,0.196007756681484,-1.54680817241652,0.212227403364212,-1.50423413234184,0.129197087314589,-0.0784771102772753,0.0322688883496889,-0.0153824538505118,0.0220716339533345,-0.0303349791946873,0.021347658158973,-0.0330426437358803,0.0137536928296388,stop,"L56G,K77*",-1.43969387989515,-1.75661925215766
NHERF3_PDZ1 abundance,2,MTSTFNPRECKLSKQEGQNYGFFLRIEKDTEGHLVRVVEKCSPAEKAGLQDGDRVGRINGVFVDKEEHMQVVDLVRYSGNSVTLLVLDGDSYEKAVKTRVDLKELG*,2,2,FALSE,FALSE,585.666666666667,765,304,688,14,11,65,-1.40484794467575,0.132586239832637,-1.38530080480609,0.153759094253264,-0.904975466669207,0.0814725254641209,-1.1001123921226,0.063266243761283,-0.025831081291186,0.0146208556072522,-0.025178016132941,0.0173141844119421,0.0342260764482,0.00819520757162297,0.00997818898011288,0.00673501625511862,missense,"L56G,K77Y",-1.07691512444119,-1.3069461793947
NHERF3_PDZ1 abundance,2,MTSTFNPRECKLSKQEGQNYGFFLRIEKDTEGHLVRVVEKCSPAEKAGLQDGDRVGRINGVFVDKEEHMQVVDLVRWSGNSVTLLVLDGDSYEKAVKTRVDLKELG*,2,2,FALSE,FALSE,873,1210,464,945,18,23,37,-1.46494051684775,0.133467268916221,-1.29706782592835,0.109763853198576,-1.21545359946854,0.101366470197468,-1.30333117545936,0.065031129129063,-0.0324577479943384,0.0147180104781735,-0.0152424602887591,0.0123600597758148,0.00299551460854083,0.0101963116932815,-0.0116554931819386,0.00692289735780064,missense,"L56G,K77W",-1.25934395705926,-1.53307114534337
NHERF3_PDZ1 abundance,2,MTSTFNPRECKLSKQEGQNYGFFLRIEKDTEGHLVRVVEKCSPAEKAGLQDGDRVGRINGVFVDKEEHMQVVDLVRCSGNSVTLLVLDGDSYEKAVKTRVDLKELG*,2,2,FALSE,FALSE,471,565,233,615,13,7,32,-1.28163118746972,0.138230590938367,-1.41946935232693,0.191785498513261,-1.17322650810817,0.108691085203224,-1.24856368626439,0.0780465604950676,-0.0122434388798975,0.0152432825093024,-0.0290255968938529,0.0215961826838373,0.00724307876434332,0.0109330844889256,-0.00582521295585306,0.00830845680634604,missense,"L56G,K77C",-1.21017936235393,-1.47213043688147
NHERF3_PDZ1 abundance,2,MTSTFNPRECKLSKQEGQNYGFFLRIEKDTEGHLVRVVEKCSPAEKAGLQDGDRVGRINGVFVDKEEHMQVVDLVRFSGNSVTLLVLDGDSYEKAVKTRVDLKELG*,2,2,FALSE,FALSE,740.666666666667,922,488,812,17,28,16,-1.40815529551159,0.125707493131826,-1.25964233620896,0.100943204518943,-1.43097691013019,0.151559870281423,-1.34188966180692,0.0698505468579039,-0.0261957971099196,0.0138623065873964,-0.011028128552117,0.0113668025079191,-0.0186836742632149,0.0152451957197706,-0.0157602418896926,0.00743594910252606,missense,"L56G,K77F",-1.29395778328343,-1.57597582309614
NHERF3_PDZ1 abundance,2,MTSTFNPRECKLSKQEGQNYGFFLRIEKDTEGHLVRVVEKCSPAEKAGLQDGDRVVRINGVFVDKEEHMQVVDLVRKSGNSVTLLVLDGDSYEKAVKTRVDLKELG*,1,1,FALSE,FALSE,813.666666666667,716,575,1150,885,818,697,-0.214091537091282,0.0795693560610585,-0.37229457875515,0.0452182831124544,-0.41293785221626,0.0335453933561193,-0.379542481146707,0.0255182267521398,0.105478755390806,0.00877445553323856,0.0888924828737812,0.00509184641339563,0.0837194530253612,0.00337428427631357,0.0866865531068599,0.00271654616679869,missense,L56V,-0.430061888137727,-0.505155892553736
NHERF3_PDZ1 abundance,2,MTSTFNPRECKLSKQEGQNYGFFLRIEKDTEGHLVRVVEKCSPAEKAGLQDGDRVVRINGVFVDKEEHMQVVDLVRNSGNSVTLLVLDGDSYEKAVKTRVDLKELG*,2,2,FALSE,FALSE,318.333333333333,452,163,340,377,261,289,-0.319384908495463,0.0819246763922647,-0.333815324823674,0.0720701508878722,-0.298776301378126,0.0453014687999512,-0.310620565891337,0.0347356897701672,0.0938676019133061,0.00903418684860629,0.0932254746999827,0.0081155257133197,0.095202804013774,0.00455681148951858,0.094023644610669,0.0036977923980687,missense,"L56V,K77N",-0.368190911767385,-0.428465315608343
NHERF3_PDZ1 abundance,2,MTSTFNPRECKLSKQEGQNYGFFLRIEKDTEGHLVRVVEKCSPAEKAGLQDGDRVVRINGVFVDKEEHMQVVDLVRTSGNSVTLLVLDGDSYEKAVKTRVDLKELG*,2,2,FALSE,FALSE,468,617,295,492,112,306,115,-0.755785223285262,0.0676498861168087,-0.477615724443601,0.0585635427731069,-0.632579657371166,0.0617297456283002,-0.608940037625623,0.0359789649750845,0.0457438599808461,0.00746004425504074,0.0770326982686299,0.00659460166772352,0.0616259905434217,0.00620930891592638,0.0622660062256575,0.00383014542263421,missense,"L56V,K77T",-0.635991319200882,-0.760410420682376
NHERF3_PDZ1 abundance,2,MTSTFNPRECKLSKQEGQNYGFFLRIEKDTEGHLVRVVEKCSPAEKAGLQDGDRVVRINGVFVDKEEHMQVVDLVRRSGNSVTLLVLDGDSYEKAVKTRVDLKELG*,2,2,FALSE,FALSE,1274.33333333333,1558,829,1436,1371,1542,1048,-0.30457351863905,0.0473323580862088,-0.29413450309167,0.033834034912597,-0.340861007746577,0.0249486037973868,-0.321378597662876,0.0184852142569222,0.095500917653361,0.00521954294806742,0.0976937701749394,0.0038099126605928,0.0909695621654881,0.00250954521879656,0.0928783969312306,0.0019678459016704,missense,"L56V,K77R",-0.377848361463349,-0.440435958912424
NHERF3_PDZ1 abundance,2,MTSTFNPRECKLSKQEGQNYGFFLRIEKDTEGHLVRVVEKCSPAEKAGLQDGDRVVRINGVFVDKEEHMQVVDLVRSSGNSVTLLVLDGDSYEKAVKTRVDLKELG*,2,2,FALSE,FALSE,910,1199,518,1013,534,889,607,-0.533888858871794,0.0500672770561759,-0.319332180447557,0.0415550453298851,-0.412123031234918,0.0296250003652711,-0.409686353856617,0.0217317227797129,0.0702133276115657,0.00552113423995336,0.0948563625106238,0.00467934414925165,0.0838014147300926,0.00297993741963628,0.0834775831945714,0.00231345339112211,missense,"L56V,K77S",-0.45712194340803,-0.53869748786382
NHERF3_PDZ1 abundance,2,MTSTFNPRECKLSKQEGQNYGFFLRIEKDTEGHLVRVVEKCSPAEKAGLQDGDRVVRINGVFVDKEEHMQVVDLVRMSGNSVTLLVLDGDSYEKAVKTRVDLKELG*,2,2,FALSE,FALSE,523.666666666667,626,313,632,238,116,354,-0.540710953323667,0.0828428434133631,-0.735140484131921,0.0689702011573615,-0.441324054508796,0.0425916885796264,-0.52537339616458,0.0332010912368612,0.0694610258791553,0.00913543707982007,0.0480338855379808,0.00776645301903468,0.0808641245740558,0.00428423848097941,0.0711621039732881,0.00353442651047318,missense,"L56V,K77M",-0.560973820339629,-0.667424410016677
NHERF3_PDZ1 abundance,2,MTSTFNPRECKLSKQEGQNYGFFLRIEKDTEGHLVRVVEKCSPAEKAGLQDGDRVVRINGVFVDKEEHMQVVDLVRISGNSVTLLVLDGDSYEKAVKTRVDLKELG*,2,2,FALSE,FALSE,366.666666666667,501,222,377,33,23,14,-1.03583979614756,0.105610986771574,-1.05083545375057,0.120503888054086,-1.2748391296104,0.161589503394401,-1.08759196872717,0.0712797689746473,0.014861036264456,0.0116461782917726,0.0124847627466063,0.0135694512916928,-0.00297799294496909,0.0162540625096465,0.0113110522904018,0.00758809712991271,missense,"L56V,K77I",-1.06567558158788,-1.29301449322147
NHERF3_PDZ1 abundance,2,MTSTFNPRECKLSKQEGQNYGFFLRIEKDTEGHLVRVVEKCSPAEKAGLQDGDRVVRINGVFVDKEEHMQVVDLVRQSGNSVTLLVLDGDSYEKAVKTRVDLKELG*,2,2,FALSE,FALSE,164.666666666667,176,98,220,157,106,276,-0.310439836657398,0.0868266945091239,-0.452196287268306,0.100775160571567,-0.175301171293302,0.0477850155945491,-0.242845294928725,0.0386606373688231,0.0948540135040257,0.00957475349535036,0.0798950774016385,0.0113478797644656,0.10762299493352,0.00480662799366675,0.101238669946306,0.00411562320808454,missense,"L56V,K77Q",-0.307349274202842,-0.353050629096883
NHERF3_PDZ1 abundance,2,MTSTFNPRECKLSKQEGQNYGFFLRIEKDTEGHLVRVVEKCSPAEKAGLQDGDRVVRINGVFVDKEEHMQVVDLVRHSGNSVTLLVLDGDSYEKAVKTRVDLKELG*,2,2,FALSE,FALSE,144.666666666667,202,69,163,112,29,114,-0.464343933583648,0.0904790124639677,-0.702535373332476,0.131945297684607,-0.365465974656786,0.0650288804800706,-0.441028953008523,0.0490249711860114,0.0778823459964194,0.0099775103237886,0.0517054140670414,0.014857821760038,0.0884945829013326,0.00654116428389261,0.0801410027021013,0.00521895972029513,missense,"L56V,K77H",-0.485258091458002,-0.573572926293262
NHERF3_PDZ1 abundance,2,MTSTFNPRECKLSKQEGQNYGFFLRIEKDTEGHLVRVVEKCSPAEKAGLQDGDRVVRINGVFVDKEEHMQVVDLVRPSGNSVTLLVLDGDSYEKAVKTRVDLKELG*,2,2,FALSE,FALSE,325.333333333333,406,195,375,5,4,8,-1.51478726170475,0.18796894513516,-1.18303272252225,0.26397041651108,-1.29401653722866,0.21283351207766,-1.36594079096588,0.124293231046986,-0.0379545631990366,0.0207281450091489,-0.00240143244974217,0.0297246318532667,-0.00490702159876286,0.0214086257881139,-0.0183206079903072,0.0132316521692244,missense,"L56V,K77P",-1.31554840273096,-1.60273791994958
NHERF3_PDZ1 abundance,2,MTSTFNPRECKLSKQEGQNYGFFLRIEKDTEGHLVRVVEKCSPAEKAGLQDGDRVVRINGVFVDKEEHMQVVDLVRLSGNSVTLLVLDGDSYEKAVKTRVDLKELG*,2,2,FALSE,FALSE,1056.66666666667,1252,675,1243,294,271,329,-0.694943805911027,0.054581990944539,-0.720194889641997,0.046907755956659,-0.657883360866188,0.0377831906465985,-0.685226752637872,0.0259009276832485,0.0524531050691156,0.00601899118161741,0.0497168479695779,0.00528209105892758,0.0590807263418863,0.00380055838828071,0.0541448940003807,0.00275728664447887,missense,"L56V,K77L",-0.704473652061273,-0.845295934468244
NHERF3_PDZ1 abundance,2,MTSTFNPRECKLSKQEGQNYGFFLRIEKDTEGHLVRVVEKCSPAEKAGLQDGDRVVRINGVFVDKEEHMQVVDLVRESGNSVTLLVLDGDSYEKAVKTRVDLKELG*,2,2,FALSE,FALSE,423.333333333333,536,272,462,139,205,196,-0.662384424374232,0.0859625375291756,-0.556945703213438,0.0661657079183715,-0.521774200093174,0.0508001369889596,-0.557797222053923,0.0364845735917877,0.0560435682779058,0.00947945918395143,0.0680996729507649,0.00745065047507629,0.0727717567669278,0.00510991484454161,0.0677104213470548,0.00388397005406124,missense,"L56V,K77E",-0.590080582071404,-0.703502947663481
NHERF3_PDZ1 abundance,2,MTSTFNPRECKLSKQEGQNYGFFLRIEKDTEGHLVRVVEKCSPAEKAGLQDGDRVVRINGVFVDKEEHMQVVDLVRDSGNSVTLLVLDGDSYEKAVKTRVDLKELG*,2,2,FALSE,FALSE,488.666666666667,682,199,585,155,158,109,-0.695127808235245,0.0847493433674329,-0.536497376457957,0.0730564028999994,-0.777265185333616,0.0629374867302785,-0.679609851405643,0.0415569865491228,0.052432814340476,0.00934567503949729,0.0704022756168347,0.00822658352942841,0.0470722753184737,0.00633079390693543,0.0547428419557738,0.00442395443892894,missense,"L56V,K77D",-0.699431378321112,-0.839045913781083
NHERF3_PDZ1 abundance,2,MTSTFNPRECKLSKQEGQNYGFFLRIEKDTEGHLVRVVEKCSPAEKAGLQDGDRVVRINGVFVDKEEHMQVVDLVRASGNSVTLLVLDGDSYEKAVKTRVDLKELG*,2,2,FALSE,FALSE,497,586,325,580,451,495,444,-0.343202235563602,0.0593713298368195,-0.362946245474622,0.0520487043169046,-0.333427184426701,0.0354145410104016,-0.342853445754768,0.0262599300531148,0.0912411626956804,0.00654713220504958,0.0899451605521289,0.00586099228355986,0.0917173200729557,0.00356229922885854,0.0905922891686008,0.00279550428872213,missense,"L56V,K77A",-0.397126261880468,-0.46433138439327
NHERF3_PDZ1 abundance,2,MTSTFNPRECKLSKQEGQNYGFFLRIEKDTEGHLVRVVEKCSPAEKAGLQDGDRVVRINGVFVDKEEHMQVVDLVRGSGNSVTLLVLDGDSYEKAVKTRVDLKELG*,2,2,FALSE,FALSE,1251.66666666667,1526,784,1445,302,492,358,-0.733436026218032,0.0601169943825855,-0.590371388649856,0.0412574606861413,-0.683215083515998,0.0365175013380872,-0.658031530433431,0.0248907914193266,0.0482084021812318,0.00662935984548084,0.0643357428590043,0.00464583435638402,0.0565326437326955,0.00367324446809294,0.0570399649374127,0.00264975245637267,missense,"L56V,K77G",-0.680060590640057,-0.815035352282025
NHERF3_PDZ1 abundance,2,MTSTFNPRECKLSKQEGQNYGFFLRIEKDTEGHLVRVVEKCSPAEKAGLQDGDRVVRINGVFVDKEEHMQVVDLVRVSGNSVTLLVLDGDSYEKAVKTRVDLKELG*,2,2,FALSE,FALSE,1182.66666666667,1488,726,1334,105,121,99,-1.03457782340937,0.0699327099502207,-0.960341644159857,0.0555874012770189,-1.05535945967555,0.0627481913303389,-1.01060736070792,0.0357580455093755,0.0150001994325846,0.00771178106941335,0.0226749015153222,0.00625947051369613,0.0190991605815839,0.00631175294697965,0.019506458807026,0.00380662741201488,missense,"L56V,K77V",-0.996566752473208,-1.20735242212209
NHERF3_PDZ1 abundance,2,MTSTFNPRECKLSKQEGQNYGFFLRIEKDTEGHLVRVVEKCSPAEKAGLQDGDRVVRINGVFVDKEEHMQVVDLVR*SGNSVTLLVLDGDSYEKAVKTRVDLKELG*,2,2,FALSE,TRUE,361.333333333333,416,243,425,7,11,11,-1.41579762174508,0.17799689926811,-1.32090805327014,0.155258478676058,-1.38584142794439,0.181744503587549,-1.36892104865886,0.0983792059581896,-0.0270385493329586,0.0196284845699127,-0.017927011044101,0.0174830239757202,-0.0141435591354373,0.0182814258354795,-0.0186378717128447,0.0104729712387248,stop,"L56V,K77*",-1.3182237702482,-1.6060541029238
NHERF3_PDZ1 abundance,2,MTSTFNPRECKLSKQEGQNYGFFLRIEKDTEGHLVRVVEKCSPAEKAGLQDGDRVVRINGVFVDKEEHMQVVDLVRYSGNSVTLLVLDGDSYEKAVKTRVDLKELG*,2,2,FALSE,FALSE,426,556,214,508,23,26,16,-1.17657386249221,0.116748689383377,-0.853030512370875,0.125176800755697,-1.32857870209664,0.151279627897016,-1.09913987084923,0.0743538052265393,-0.000658315258325826,0.0128743807197866,0.03475877033799,0.0140956489299498,-0.00838358150167781,0.0152170065296417,0.0100817188594803,0.00791534406120574,missense,"L56V,K77Y",-1.07604209529652,-1.30586403857969
NHERF3_PDZ1 abundance,2,MTSTFNPRECKLSKQEGQNYGFFLRIEKDTEGHLVRVVEKCSPAEKAGLQDGDRVVRINGVFVDKEEHMQVVDLVRWSGNSVTLLVLDGDSYEKAVKTRVDLKELG*,2,2,FALSE,FALSE,548.333333333333,862,221,562,21,19,22,-1.32529384212644,0.117348036847493,-1.13917855752915,0.125043041387483,-1.24704806532414,0.129880146416983,-1.2408353633468,0.0714549193804919,-0.0170583078283716,0.0129404733455558,0.00253680618654659,0.0140805868331071,-0.000182528594688869,0.0130644625689025,-0.00500249332876135,0.00760674278927736,missense,"L56V,K77W",-1.20324167231957,-1.46353100169204
NHERF3_PDZ1 abundance,2,MTSTFNPRECKLSKQEGQNYGFFLRIEKDTEGHLVRVVEKCSPAEKAGLQDGDRVVRINGVFVDKEEHMQVVDLVRCSGNSVTLLVLDGDSYEKAVKTRVDLKELG*,2,2,FALSE,FALSE,417.333333333333,484,283,485,96,92,86,-0.751095433202679,0.0902905366682111,-0.773959780968357,0.0725374113116705,-0.767967415198622,0.0709163627232289,-0.766148059437016,0.0442132366958589,0.0462610233283573,0.00995672628617884,0.0436626028673058,0.00816814200366231,0.048007525033337,0.00713337790169897,0.0455304057002044,0.00470672589574928,missense,"L56V,K77C",-0.777116442707417,-0.935338436662321
NHERF3_PDZ1 abundance,2,MTSTFNPRECKLSKQEGQNYGFFLRIEKDTEGHLVRVVEKCSPAEKAGLQDGDRVVRINGVFVDKEEHMQVVDLVRFSGNSVTLLVLDGDSYEKAVKTRVDLKELG*,2,2,FALSE,FALSE,468.666666666667,626,246,534,40,25,21,-1.05613393331743,0.100813575248026,-1.09771417300875,0.11088086579393,-1.24281869186671,0.132714933509445,-1.11524950416677,0.0650249675871033,0.012623114368421,0.0111171470645283,0.00720594139185241,0.012485842007821,0.000242898175674827,0.0133496098441556,0.00836676573744857,0.00692224143004537,missense,"L56V,K77F",-1.09050366007793,-1.32378949913782
NHERF3_PDZ1 abundance,2,MTSTFNPRECKLSKQEGQNYGFFLRIEKDTEGHLVRVVEKCSPAEKAGLQDGDRV*RINGVFVDKEEHMQVVDLVRKSGNSVTLLVLDGDSYEKAVKTRVDLKELG*,1,1,FALSE,TRUE,161,135,114,234,17,7,9,-0.86295733711957,0.148392577434718,-1.24079042314233,0.198330020234286,-1.26699694858949,0.202138304456178,-1.0674914993089,0.102431286006519,0.0339255294853636,0.0163638885196512,-0.00890529151968925,0.0223331345793729,-0.00218915890656757,0.0203328097878078,0.0134508503915559,0.0109043359503002,stop,L56*,-1.04763145638035,-1.27064836205915
NHERF3_PDZ1 abundance,2,MTSTFNPRECKLSKQEGQNYGFFLRIEKDTEGHLVRVVEKCSPAEKAGLQDGDRV*RINGVFVDKEEHMQVVDLVRNSGNSVTLLVLDGDSYEKAVKTRVDLKELG*,2,2,FALSE,TRUE,74,89,35,98,2,1,6,-1.35240235191601,0.304027212998215,-1.45499340297196,0.497822315419697,-1.12290101117794,0.247199897702318,-1.24535877232663,0.178976244005689,-0.0200476799371322,0.0335263899748066,-0.0330258153324064,0.0560577402944325,0.0123052502281443,0.0248654925303207,-0.00548403342339138,0.019052939466529,stop,"L56*,K77N",-1.20730232166554,-1.46856427511658
NHERF3_PDZ1 abundance,2,MTSTFNPRECKLSKQEGQNYGFFLRIEKDTEGHLVRVVEKCSPAEKAGLQDGDRV*RINGVFVDKEEHMQVVDLVRTSGNSVTLLVLDGDSYEKAVKTRVDLKELG*,2,2,FALSE,TRUE,22.6666666666667,23,13,32,0,5,1,,,-0.727085887941813,0.301334238095578,-1.3313564392457,0.59879757446801,-0.849190803851707,0.269172626390986,,,0.0489408807598019,0.0339320193927856,-0.00866299020278624,0.0602322118799518,0.0366900794811714,0.0286548071514511,stop,"L56*,K77T",-0.85166364091531,-1.02774149825303
NHERF3_PDZ1 abundance,2,MTSTFNPRECKLSKQEGQNYGFFLRIEKDTEGHLVRVVEKCSPAEKAGLQDGDRV*RINGVFVDKEEHMQVVDLVRRSGNSVTLLVLDGDSYEKAVKTRVDLKELG*,2,2,FALSE,TRUE,286.666666666667,375,194,291,11,6,18,-1.17529806894065,0.144401472773543,-1.30628067930313,0.210580667461362,-1.08866211713083,0.143014813135788,-1.1645607793153,0.0915160183798842,-0.000517628009592319,0.0159237722222275,-0.0162798821275499,0.0237126299925409,0.0157492927705902,0.01438566035345,0.00311732749137313,0.00974234970734029,stop,"L56*,K77R",-1.13477022940065,-1.37865898625294
NHERF3_PDZ1 abundance,2,MTSTFNPRECKLSKQEGQNYGFFLRIEKDTEGHLVRVVEKCSPAEKAGLQDGDRV*RINGVFVDKEEHMQVVDLVRSSGNSVTLLVLDGDSYEKAVKTRVDLKELG*,2,2,FALSE,TRUE,175.333333333333,196,84,246,8,54,13,-0.916541566626088,0.165389553270201,-0.558528119357276,0.120363429368274,-1.16151143907396,0.16749770409758,-0.803387178034456,0.0841473373775382,0.0280165657540622,0.0182382182371562,0.067921483523571,0.0135536348120223,0.00842148120006397,0.016848360168416,0.0415661104588685,0.00895791580737869,stop,"L56*,K77S",-0.810545876846873,-0.976775031678491
NHERF3_PDZ1 abundance,2,MTSTFNPRECKLSKQEGQNYGFFLRIEKDTEGHLVRVVEKCSPAEKAGLQDGDRV*RINGVFVDKEEHMQVVDLVRMSGNSVTLLVLDGDSYEKAVKTRVDLKELG*,2,2,FALSE,TRUE,42.6666666666667,48,24,56,0,1,1,,,-1.34935780091665,0.505161686095186,-1.50481385235792,0.597764590041952,-1.41412493285962,0.385836848545885,,,-0.0211306210784684,0.0568841968884971,-0.0261108291790977,0.0601283054189508,-0.023450057118309,0.0410743121811595,stop,"L56*,K77M",-1.35880314824241,-1.65635322689161
NHERF3_PDZ1 abundance,2,MTSTFNPRECKLSKQEGQNYGFFLRIEKDTEGHLVRVVEKCSPAEKAGLQDGDRV*RINGVFVDKEEHMQVVDLVRISGNSVTLLVLDGDSYEKAVKTRVDLKELG*,2,2,FALSE,TRUE,69,83,43,81,4,1,3,-1.13573030474682,0.229723297127423,-1.5126282775217,0.494812058205856,-1.27869486670231,0.346997291818314,-1.2227383761649,0.178632297518298,0.0038456797341829,0.0253325772053095,-0.0395158434595855,0.0557187675085888,-0.00336583615505487,0.0349039730515588,-0.00307597619114378,0.019016324598224,stop,"L56*,K77I",-1.18699606651832,-1.44339417898752
NHERF3_PDZ1 abundance,2,MTSTFNPRECKLSKQEGQNYGFFLRIEKDTEGHLVRVVEKCSPAEKAGLQDGDRV*RINGVFVDKEEHMQVVDLVRQSGNSVTLLVLDGDSYEKAVKTRVDLKELG*,2,2,FALSE,TRUE,57.3333333333333,76,36,60,7,19,0,-0.951780139400178,0.18930710957132,-0.638490760462561,0.171007721552118,,,-0.779265288389556,0.126898394781507,0.0241306565904418,0.0208757101639082,0.058917216680776,0.0192564819739537,,,0.0441340093762688,0.0135089852153502,stop,"L56*,K77Q",-0.788891735944117,-0.949934198439512
NHERF3_PDZ1 abundance,2,MTSTFNPRECKLSKQEGQNYGFFLRIEKDTEGHLVRVVEKCSPAEKAGLQDGDRV*RINGVFVDKEEHMQVVDLVRHSGNSVTLLVLDGDSYEKAVKTRVDLKELG*,2,2,FALSE,TRUE,58.3333333333333,90,27,58,1,3,4,-1.55242590808988,0.414575689514278,-1.0747432425602,0.314772692756562,-1.08599760523338,0.302172309512572,-1.18279336960069,0.192940762570213,-0.042105138814908,0.0457170465224494,0.00979260416995774,0.0354452689559532,0.0160173123017421,0.030395090673147,0.00117637470763629,0.0205395341169377,stop,"L56*,K77H",-1.15113756566137,-1.39894669681663
NHERF3_PDZ1 abundance,2,MTSTFNPRECKLSKQEGQNYGFFLRIEKDTEGHLVRVVEKCSPAEKAGLQDGDRV*RINGVFVDKEEHMQVVDLVRPSGNSVTLLVLDGDSYEKAVKTRVDLKELG*,2,2,FALSE,TRUE,52,75,38,43,3,8,0,-1.11564744314436,0.257746764474397,-0.88135946243518,0.217016792802022,,,-0.978550734454103,0.166009083014686,0.00606030336360838,0.0284228456239014,0.0315687628266153,0.0244373758138386,,,0.0229190511480285,0.0176725186470684,stop,"L56*,K77P",-0.967789624645085,-1.17168247369974
NHERF3_PDZ1 abundance,2,MTSTFNPRECKLSKQEGQNYGFFLRIEKDTEGHLVRVVEKCSPAEKAGLQDGDRV*RINGVFVDKEEHMQVVDLVRLSGNSVTLLVLDGDSYEKAVKTRVDLKELG*,2,2,FALSE,TRUE,304.333333333333,373,179,361,18,9,12,-1.13158492654781,0.120718602940556,-1.29139403707722,0.171796489720559,-1.23748677416271,0.174557242784165,-1.197282416759,0.0859640779773552,0.00430280843895368,0.0133121601829198,-0.0146035580699336,0.0193453019399725,0.000779228332253648,0.0175584693072562,-0.00036605870283446,0.00915131716557011,stop,"L56*,K77L",-1.1641443355841,-1.41506890383659
NHERF3_PDZ1 abundance,2,MTSTFNPRECKLSKQEGQNYGFFLRIEKDTEGHLVRVVEKCSPAEKAGLQDGDRV*RINGVFVDKEEHMQVVDLVRESGNSVTLLVLDGDSYEKAVKTRVDLKELG*,2,2,FALSE,TRUE,120,195,57,108,18,4,7,-0.951156659266579,0.14600427247535,-1.20340403371756,0.26255681220359,-1.10523745359009,0.229297828220683,-1.03308125192383,0.111499899457398,0.0241994104295947,0.0161005198472982,-0.00469536270773244,0.029565451638371,0.0140820028212566,0.023064748358861,0.0171139977779502,0.0118697363814292,stop,"L56*,K77E",-1.01674149061299,-1.23235949972825
NHERF3_PDZ1 abundance,2,MTSTFNPRECKLSKQEGQNYGFFLRIEKDTEGHLVRVVEKCSPAEKAGLQDGDRV*RINGVFVDKEEHMQVVDLVRDSGNSVTLLVLDGDSYEKAVKTRVDLKELG*,2,2,FALSE,TRUE,47,57,19,65,8,1,0,-0.832157584829068,0.182629146427291,-1.28394984230844,0.511226048893775,,,-0.883289346234965,0.171984361942543,0.0373219507998755,0.0201393024114699,-0.0137652976623072,0.0575670800463723,,,0.0330601146915178,0.0183086177469269,stop,"L56*,K77D",-0.882273790128964,-1.06568352117389
NHERF3_PDZ1 abundance,2,MTSTFNPRECKLSKQEGQNYGFFLRIEKDTEGHLVRVVEKCSPAEKAGLQDGDRV*RINGVFVDKEEHMQVVDLVRASGNSVTLLVLDGDSYEKAVKTRVDLKELG*,2,2,FALSE,TRUE,54.3333333333333,72,25,66,11,1,2,-0.808063759758256,0.166257447178253,-1.36078722552036,0.504233517346122,-1.34089436227178,0.423990276295325,-0.92055663447736,0.147968367880303,0.0399788806429076,0.018333924635709,-0.0224176419618319,0.0567796795917171,-0.0096223965616245,0.0426485898503313,0.0290928206469435,0.0157519919576304,stop,"L56*,K77A",-0.915728512065937,-1.10715146102887
NHERF3_PDZ1 abundance,2,MTSTFNPRECKLSKQEGQNYGFFLRIEKDTEGHLVRVVEKCSPAEKAGLQDGDRV*RINGVFVDKEEHMQVVDLVRGSGNSVTLLVLDGDSYEKAVKTRVDLKELG*,2,2,FALSE,TRUE,270.333333333333,394,139,278,15,25,12,-1.19884338817552,0.135799498440772,-0.914120573575088,0.12380242286359,-1.22005283625798,0.174840270492296,-1.08133518450912,0.0810620789802855,-0.00311407175212772,0.014975195470858,0.0278796677355492,0.0139408858416837,0.00253288380207187,0.0175869386692091,0.0119771190727503,0.00862947422113339,stop,"L56*,K77G",-1.06005888699843,-1.28605246394926
NHERF3_PDZ1 abundance,2,MTSTFNPRECKLSKQEGQNYGFFLRIEKDTEGHLVRVVEKCSPAEKAGLQDGDRV*RINGVFVDKEEHMQVVDLVRVSGNSVTLLVLDGDSYEKAVKTRVDLKELG*,2,2,FALSE,TRUE,171.333333333333,218,115,181,2,3,3,-1.60680997006164,0.293016087683005,-1.48037321451124,0.287196424855256,-1.5247773260071,0.345419277178874,-1.53774970499188,0.176357842353705,-0.048102303516378,0.0323121457703532,-0.0358837323841782,0.0323400179127214,-0.0281189271173118,0.0347452427624509,-0.0366105484063289,0.0187741971761682,stop,"L56*,K77V",-1.46978069909897,-1.79391259482905
NHERF3_PDZ1 abundance,2,MTSTFNPRECKLSKQEGQNYGFFLRIEKDTEGHLVRVVEKCSPAEKAGLQDGDRV*RINGVFVDKEEHMQVVDLVR*SGNSVTLLVLDGDSYEKAVKTRVDLKELG*,2,2,FALSE,TRUE,117,159,83,109,6,11,3,-1.20519507309648,0.197652641078909,-1.02538822369895,0.170924376225416,-1.37072101454973,0.34657529381168,-1.13510850572327,0.121132900660645,-0.00381449939989345,0.0217960078606545,0.0153502715220493,0.019247096796684,-0.012622617865579,0.0348615248613317,0.00625267312910371,0.012895218784561,stop,"L56*,K77*",-1.10833102038109,-1.34588694493986
NHERF3_PDZ1 abundance,2,MTSTFNPRECKLSKQEGQNYGFFLRIEKDTEGHLVRVVEKCSPAEKAGLQDGDRV*RINGVFVDKEEHMQVVDLVRYSGNSVTLLVLDGDSYEKAVKTRVDLKELG*,2,2,FALSE,TRUE,93,89,73,117,15,1,0,-0.780179793725355,0.153542907489075,-1.66081137408975,0.489353206012909,,,-0.85910735849476,0.146500687169598,0.0430537656508782,0.0169318375930203,-0.0562021375170019,0.0551040684301035,,,0.0356344113595149,0.015595749815593,stop,"L56*,K77Y",-0.860565699363951,-1.03877581577117
NHERF3_PDZ1 abundance,2,MTSTFNPRECKLSKQEGQNYGFFLRIEKDTEGHLVRVVEKCSPAEKAGLQDGDRV*RINGVFVDKEEHMQVVDLVRWSGNSVTLLVLDGDSYEKAVKTRVDLKELG*,2,2,FALSE,TRUE,79.6666666666667,128,45,66,6,8,3,-1.14360394016649,0.197963170399132,-0.943150675683827,0.206842794425917,-1.21521719183458,0.347370223014072,-1.07204171005975,0.132247273216088,0.00297742005112347,0.0218302512659923,0.0246107063524891,0.023291723357012,0.003019294522331,0.0349414856797946,0.0129664571108863,0.014078400768761,stop,"L56*,K77W",-1.0517161655879,-1.2757114582661
NHERF3_PDZ1 abundance,2,MTSTFNPRECKLSKQEGQNYGFFLRIEKDTEGHLVRVVEKCSPAEKAGLQDGDRV*RINGVFVDKEEHMQVVDLVRCSGNSVTLLVLDGDSYEKAVKTRVDLKELG*,2,2,FALSE,TRUE,74,94,44,84,0,2,1,,,-1.32499617957367,0.359741370646798,-1.63049102279513,0.597304912423687,-1.40631317072045,0.308166052352205,,,-0.0183873582714466,0.0405090083434284,-0.0387525202630532,0.060082067089204,-0.0226184549579694,0.0328058574126695,stop,"L56*,K77C",-1.35179055509359,-1.64766094747376
NHERF3_PDZ1 abundance,2,MTSTFNPRECKLSKQEGQNYGFFLRIEKDTEGHLVRVVEKCSPAEKAGLQDGDRV*RINGVFVDKEEHMQVVDLVRFSGNSVTLLVLDGDSYEKAVKTRVDLKELG*,2,2,FALSE,TRUE,150.666666666667,166,75,211,3,26,11,-1.41428099358124,0.255985711963149,-0.756170457012537,0.133645794394281,-1.17272826988229,0.183681914157924,-0.978097424254834,0.0995594153725131,-0.0268713042144498,0.0282286467800678,0.0456657860743264,0.0150493077580935,0.00729319585176562,0.0184763072594347,0.0229673083445867,0.0105986105863034,stop,"L56*,K77F",-0.967382689571916,-1.17117806779941
NHERF3_PDZ1 abundance,2,MTSTFNPRECKLSKQEGQNYGFFLRIEKDTEGHLVRVVEKCSPAEKAGLQDGDRVYRINGVFVDKEEHMQVVDLVRKSGNSVTLLVLDGDSYEKAVKTRVDLKELG*,1,1,FALSE,FALSE,88.6666666666667,91,48,127,2,6,7,-1.35871361357591,0.30399445621906,-1.04176610997638,0.227150173696886,-1.15546797021565,0.229018884728444,-1.15538035982429,0.142468310183439,-0.0207436499378312,0.0335227777437124,0.0135060245546597,0.0255784545017835,0.009029385293675,0.0230366898224817,0.00409463024912962,0.0151664825960783,missense,L56Y,-1.12652899705396,-1.36844377872776
NHERF3_PDZ1 abundance,2,MTSTFNPRECKLSKQEGQNYGFFLRIEKDTEGHLVRVVEKCSPAEKAGLQDGDRVYRINGVFVDKEEHMQVVDLVRNSGNSVTLLVLDGDSYEKAVKTRVDLKELG*,2,2,FALSE,FALSE,75.3333333333333,77,46,103,8,6,6,-0.917570286901934,0.181620155316201,-1.02985018303848,0.228268219995993,-1.13832499117772,0.247107413943341,-1.0051491541546,0.123199537345092,0.0279031243393846,0.0200280366167473,0.0148478284814058,0.0257043531349528,0.0107537736173648,0.0248561897181456,0.020087512899618,0.0131152228631293,missense,"L56Y,K77N",-0.991666938423734,-1.20127898367932
NHERF3_PDZ1 abundance,2,MTSTFNPRECKLSKQEGQNYGFFLRIEKDTEGHLVRVVEKCSPAEKAGLQDGDRVYRINGVFVDKEEHMQVVDLVRRSGNSVTLLVLDGDSYEKAVKTRVDLKELG*,2,2,FALSE,FALSE,70.3333333333333,110,35,66,3,1,2,-1.07349689090955,0.258178012636511,-1.15528905115108,0.527835728404934,-1.1165098973182,0.425738755013389,-1.09551707467301,0.203663028208797,0.0107084262666265,0.0284704012157722,0.000722669215383026,0.0594374283043152,0.0129481234470127,0.0428244668830791,0.0104673841002973,0.021680974308014,missense,"L56Y,K77R",-1.07278992309871,-1.30183289220368
NHERF3_PDZ1 abundance,2,MTSTFNPRECKLSKQEGQNYGFFLRIEKDTEGHLVRVVEKCSPAEKAGLQDGDRVYRINGVFVDKEEHMQVVDLVRSSGNSVTLLVLDGDSYEKAVKTRVDLKELG*,2,2,FALSE,FALSE,59.3333333333333,61,37,80,1,1,2,-1.44197005006492,0.415089194421348,-1.47055196230933,0.496949592978532,-1.40052157718156,0.423701599486363,-1.43450442608941,0.254629925865627,-0.0299246957071117,0.0457736729197992,-0.0347778012351568,0.0559594665802164,-0.0156202148484602,0.042619552253214,-0.0256195587358158,0.027106662064773,missense,"L56Y,K77S",-1.37709775220674,-1.67902983255262
NHERF3_PDZ1 abundance,2,MTSTFNPRECKLSKQEGQNYGFFLRIEKDTEGHLVRVVEKCSPAEKAGLQDGDRVYRINGVFVDKEEHMQVVDLVRMSGNSVTLLVLDGDSYEKAVKTRVDLKELG*,2,2,FALSE,FALSE,42.6666666666667,57,17,54,0,2,2,,,-1.05873991422877,0.386917002800375,-1.27869486670231,0.424356567007167,-1.15858823467268,0.285913351821949,,,0.011594673694891,0.0435691454293241,-0.00336583615505484,0.0426854345215625,0.00375313551253978,0.030436943266967,missense,"L56Y,K77M",-1.12940869574209,-1.37201323514784
NHERF3_PDZ1 abundance,2,MTSTFNPRECKLSKQEGQNYGFFLRIEKDTEGHLVRVVEKCSPAEKAGLQDGDRVYRINGVFVDKEEHMQVVDLVRISGNSVTLLVLDGDSYEKAVKTRVDLKELG*,2,2,FALSE,FALSE,54,36,29,97,4,2,4,-0.898503054765598,0.232468137075088,-1.20827340902341,0.368811612610313,-1.24539909692,0.301111838580086,-1.06397132365056,0.164654444640329,0.0300057501340918,0.0256352625261277,-0.00524368319847066,0.0415303712929173,-1.66611654671966e-05,0.0302884193828452,0.0138255911517197,0.0175283104417334,missense,"L56Y,K77I",-1.04447140628352,-1.26673140326329
NHERF3_PDZ1 abundance,2,MTSTFNPRECKLSKQEGQNYGFFLRIEKDTEGHLVRVVEKCSPAEKAGLQDGDRVYRINGVFVDKEEHMQVVDLVRQSGNSVTLLVLDGDSYEKAVKTRVDLKELG*,2,2,FALSE,FALSE,25,23,10,42,1,0,0,-1.16496702220944,0.417712241669803,,,,,-1.16496702220944,0.417712241669803,0.000621621000859385,0.0460629276352137,,,,,0.00307408085093965,0.0444676113256121,missense,"L56Y,K77Q",-1.13513491230899,-1.37911101956943
NHERF3_PDZ1 abundance,2,MTSTFNPRECKLSKQEGQNYGFFLRIEKDTEGHLVRVVEKCSPAEKAGLQDGDRVYRINGVFVDKEEHMQVVDLVRLSGNSVTLLVLDGDSYEKAVKTRVDLKELG*,2,2,FALSE,FALSE,127,149,77,155,6,2,8,-1.18358899162649,0.177933081807166,-1.27648321254376,0.363085237201124,-1.01838657462493,0.215148124863869,-1.13645881201459,0.128274271531544,-0.00143190375640917,0.0196214471436846,-0.0129245109413053,0.040885547516293,0.0228182114614424,0.0216414494562506,0.00610892609623453,0.0136554543547462,missense,"L56Y,K77L",-1.10954318589235,-1.34738945351279
NHERF3_PDZ1 abundance,2,MTSTFNPRECKLSKQEGQNYGFFLRIEKDTEGHLVRVVEKCSPAEKAGLQDGDRVYRINGVFVDKEEHMQVVDLVRESGNSVTLLVLDGDSYEKAVKTRVDLKELG*,2,2,FALSE,FALSE,48,59,38,47,5,1,0,-0.975430210874292,0.212657045172826,-1.47801859207401,0.496547165475665,,,-1.05332588488523,0.195483881907468,0.0215226613674029,0.0234506081118341,-0.0356185879561586,0.0559141508606428,,,0.014958852727955,0.0208102622186367,missense,"L56Y,K77E",-1.03491503095847,-1.25488604409523
NHERF3_PDZ1 abundance,2,MTSTFNPRECKLSKQEGQNYGFFLRIEKDTEGHLVRVVEKCSPAEKAGLQDGDRVYRINGVFVDKEEHMQVVDLVRDSGNSVTLLVLDGDSYEKAVKTRVDLKELG*,2,2,FALSE,FALSE,45.6666666666667,51,33,53,1,1,1,-1.39112123203512,0.415401361387855,-1.43851912074837,0.498799006600047,-1.4877476317069,0.597842613400163,-1.42766122145617,0.281580787986136,-0.0243173775785364,0.0458080969154447,-0.0311707136107233,0.0561677215042739,-0.0243941618743648,0.0601361536796046,-0.024891064491462,0.0299757196171066,missense,"L56Y,K77D",-1.37095462994161,-1.67141528339893
NHERF3_PDZ1 abundance,2,MTSTFNPRECKLSKQEGQNYGFFLRIEKDTEGHLVRVVEKCSPAEKAGLQDGDRVYRINGVFVDKEEHMQVVDLVRASGNSVTLLVLDGDSYEKAVKTRVDLKELG*,2,2,FALSE,FALSE,68.3333333333333,65,32,108,1,2,1,-1.21050354703354,0.417089932109093,-1.0236964842747,0.39257312294621,-1.34089436227178,0.598724593717726,-1.15404409818121,0.257969760982691,-0.00439988768020522,0.0459943028801739,0.0155407713979144,0.0442060580473172,-0.0096223965616245,0.060224870848188,0.0042368821571324,0.0274622046490256,missense,"L56Y,K77A",-1.12532943937717,-1.36695689787168
NHERF3_PDZ1 abundance,2,MTSTFNPRECKLSKQEGQNYGFFLRIEKDTEGHLVRVVEKCSPAEKAGLQDGDRVYRINGVFVDKEEHMQVVDLVRGSGNSVTLLVLDGDSYEKAVKTRVDLKELG*,2,2,FALSE,FALSE,134.666666666667,133,98,173,0,6,5,,,-1.23636322753006,0.212668719144035,-1.32675359009444,0.268829534816624,-1.27115699539062,0.166788709009528,,,-0.00840676308056845,0.0239477569752475,-0.00819999603388627,0.0270411875249318,-0.00823038663419226,0.0177555138343279,missense,"L56Y,K77G",-1.23046130155858,-1.49727039280952
NHERF3_PDZ1 abundance,2,MTSTFNPRECKLSKQEGQNYGFFLRIEKDTEGHLVRVVEKCSPAEKAGLQDGDRVYRINGVFVDKEEHMQVVDLVRVSGNSVTLLVLDGDSYEKAVKTRVDLKELG*,2,2,FALSE,FALSE,85,117,46,92,9,0,9,-1.00293508561181,0.174415656342663,,,-0.977641032187443,0.203638518497247,-0.992231627873466,0.132468543844743,0.018489580389011,0.0192335654910282,,,0.0269167486798646,0.020483714223363,0.0214626498495474,0.0141019561624776,missense,"L56Y,K77V",-0.98007091761755,-1.18690543443106
NHERF3_PDZ1 abundance,2,MTSTFNPRECKLSKQEGQNYGFFLRIEKDTEGHLVRVVEKCSPAEKAGLQDGDRVYRINGVFVDKEEHMQVVDLVR*SGNSVTLLVLDGDSYEKAVKTRVDLKELG*,2,2,FALSE,TRUE,52.3333333333333,55,17,85,1,0,1,-1.41256500596291,0.415262901730526,,,-1.63415920809885,0.597294092219823,-1.48477244557733,0.340957301741395,-0.0266820748704161,0.0457928283727981,,,-0.0391214979006546,0.0600809787000062,-0.0309708473256871,0.0362966541556396,stop,"L56Y,K77*",-1.42222318777244,-1.73496390522235
NHERF3_PDZ1 abundance,2,MTSTFNPRECKLSKQEGQNYGFFLRIEKDTEGHLVRVVEKCSPAEKAGLQDGDRVYRINGVFVDKEEHMQVVDLVRWSGNSVTLLVLDGDSYEKAVKTRVDLKELG*,2,2,FALSE,FALSE,41.6666666666667,47,23,55,1,1,3,-1.36792507252846,0.415563330066831,-1.33744187397876,0.506168634743164,-1.15870515933323,0.347772539526995,-1.26499357438894,0.235952135227805,-0.0217594371827771,0.0458259578991425,-0.0197888171517223,0.0569975852683463,0.00870376096061246,0.0349819541360517,-0.00757425884525523,0.0251183154192839,missense,"L56Y,K77W",-1.22492841882102,-1.490412250362
NHERF3_PDZ1 abundance,2,MTSTFNPRECKLSKQEGQNYGFFLRIEKDTEGHLVRVVEKCSPAEKAGLQDGDRVYRINGVFVDKEEHMQVVDLVRCSGNSVTLLVLDGDSYEKAVKTRVDLKELG*,2,2,FALSE,FALSE,54.6666666666667,69,38,57,0,0,2,,,,,-1.29545343666744,0.424250568008173,-1.29545343666744,0.424250568008173,,,,,-0.00505155730688414,0.0426747722302662,-0.0108168674684015,0.0451636497112059,missense,"L56Y,K77C",-1.25227213688652,-1.52430545259181
NHERF3_PDZ1 abundance,2,MTSTFNPRECKLSKQEGQNYGFFLRIEKDTEGHLVRVVEKCSPAEKAGLQDGDRVYRINGVFVDKEEHMQVVDLVRFSGNSVTLLVLDGDSYEKAVKTRVDLKELG*,2,2,FALSE,FALSE,67,68,33,100,5,0,3,-1.01574906754526,0.212231222777157,,,-1.34400954468021,0.346685213466178,-1.10523217818978,0.181007494556785,0.0170765274218306,0.0234036508425935,,,-0.00993574841017883,0.0348725815258905,0.00943316148464034,0.0192691765096427,missense,"L56Y,K77F",-1.08151113953465,-1.31264305165767
NHERF3_PDZ1 abundance,2,MTSTFNPRECKLSKQEGQNYGFFLRIEKDTEGHLVRVVEKCSPAEKAGLQDGDRVWRINGVFVDKEEHMQVVDLVRKSGNSVTLLVLDGDSYEKAVKTRVDLKELG*,1,1,FALSE,FALSE,257,156,185,430,15,23,10,-0.939563413389892,0.152270208370488,-1.04328363143058,0.120663894359322,-1.42293794773902,0.191676831349901,-1.08543420154088,0.08480982203943,0.0254778475750811,0.0167914915807356,0.0133351426537566,0.0135874689490508,-0.0178750462615569,0.0192805048160091,0.0115407576784638,0.00902844069871638,missense,L56W,-1.0637385610901,-1.29061350929905
NHERF3_PDZ1 abundance,2,MTSTFNPRECKLSKQEGQNYGFFLRIEKDTEGHLVRVVEKCSPAEKAGLQDGDRVWRINGVFVDKEEHMQVVDLVRNSGNSVTLLVLDGDSYEKAVKTRVDLKELG*,2,2,FALSE,FALSE,113,163,70,106,4,6,8,-1.32740131318858,0.228682908838311,-1.14740171203168,0.218898528378274,-1.0580545478519,0.215084388738491,-1.17192108641485,0.12740360793082,-0.0172907077375553,0.0252178491085644,0.00161083030072168,0.0246492703813759,0.018828065425233,0.0216350383283973,0.00233378503632892,0.0135627677472445,missense,"L56W,K77N",-1.14137755284701,-1.38684892403788
NHERF3_PDZ1 abundance,2,MTSTFNPRECKLSKQEGQNYGFFLRIEKDTEGHLVRVVEKCSPAEKAGLQDGDRVWRINGVFVDKEEHMQVVDLVRTSGNSVTLLVLDGDSYEKAVKTRVDLKELG*,2,2,FALSE,FALSE,124.333333333333,141,79,153,0,33,10,,,-0.514111391174925,0.170734561884751,-0.944983693198492,0.193722827889085,-0.702477831159627,0.128087950459082,,,0.0729230701058749,0.019225722578045,0.0302017048074266,0.019486308750942,0.0523084281798281,0.0136356195206056,missense,"L56W,K77T",-0.719959888443819,-0.864491500346844
NHERF3_PDZ1 abundance,2,MTSTFNPRECKLSKQEGQNYGFFLRIEKDTEGHLVRVVEKCSPAEKAGLQDGDRVWRINGVFVDKEEHMQVVDLVRRSGNSVTLLVLDGDSYEKAVKTRVDLKELG*,2,2,FALSE,FALSE,451.333333333333,661,241,452,26,8,18,-1.19003000166808,0.106758316982473,-1.23956556738591,0.186476446840733,-1.24682793535088,0.142537515022681,-1.21549575115351,0.077681215826184,-0.00214218166987756,0.0117726993347448,-0.00876736550921339,0.0209983520309117,-0.000160386028059289,0.0143376496027316,-0.00230496159818858,0.00826956399183129,missense,"L56W,K77R",-1.18049438589499,-1.4353351880459
NHERF3_PDZ1 abundance,2,MTSTFNPRECKLSKQEGQNYGFFLRIEKDTEGHLVRVVEKCSPAEKAGLQDGDRVWRINGVFVDKEEHMQVVDLVRSSGNSVTLLVLDGDSYEKAVKTRVDLKELG*,2,2,FALSE,FALSE,508.333333333333,655,252,618,7,6,17,-1.55023645278051,0.166886969081299,-1.41018311579532,0.205756919680502,-1.33845515269827,0.146390411206682,-1.42601867237542,0.097042178897474,-0.0418636981497433,0.0184033447267958,-0.0279799116771041,0.0231694474312745,-0.00937703987663449,0.0147252070498579,-0.0247162067142186,0.0103306378480871,missense,"L56W,K77S",-1.36948011904061,-1.66958759134776
NHERF3_PDZ1 abundance,2,MTSTFNPRECKLSKQEGQNYGFFLRIEKDTEGHLVRVVEKCSPAEKAGLQDGDRVWRINGVFVDKEEHMQVVDLVRMSGNSVTLLVLDGDSYEKAVKTRVDLKELG*,2,2,FALSE,FALSE,249.333333333333,318,146,284,10,5,16,-1.25697349944172,0.167986715923361,-1.40426644143497,0.22674108040823,-1.14868254810739,0.153468127886873,-1.23917219677217,0.101354149557037,-0.00952432944047718,0.0185246185467835,-0.0273136591118303,0.0255323881752623,0.00971192142866699,0.0154371446876919,-0.00482544071350957,0.0107896692486762,missense,"L56W,K77M",-1.2017486531622,-1.46168036820787
NHERF3_PDZ1 abundance,2,MTSTFNPRECKLSKQEGQNYGFFLRIEKDTEGHLVRVVEKCSPAEKAGLQDGDRVWRINGVFVDKEEHMQVVDLVRISGNSVTLLVLDGDSYEKAVKTRVDLKELG*,2,2,FALSE,FALSE,183.666666666667,243,111,197,6,5,3,-1.3256536456007,0.19720856940776,-1.32752997082925,0.229402601882282,-1.55417149304591,0.346029208567769,-1.36228995821096,0.137274325669893,-0.017097984906859,0.0217470381652221,-0.018672678169262,0.0258320912519608,-0.0310756453349656,0.0348065949091773,-0.0179319581118363,0.0146135562952921,missense,"L56W,K77I",-1.31227106218877,-1.59867557679982
NHERF3_PDZ1 abundance,2,MTSTFNPRECKLSKQEGQNYGFFLRIEKDTEGHLVRVVEKCSPAEKAGLQDGDRVWRINGVFVDKEEHMQVVDLVRQSGNSVTLLVLDGDSYEKAVKTRVDLKELG*,2,2,FALSE,FALSE,177.333333333333,221,134,177,7,9,3,-1.2549248334844,0.187459067383603,-1.21568357372329,0.17688728804624,-1.52098924615744,0.346105689920249,-1.26898660006277,0.120591498844544,-0.00929841422342884,0.0206719185938567,-0.00607811161884905,0.0199185559737772,-0.0277378894547501,0.0348142880616278,-0.00799933691566901,0.0128375837834102,missense,"L56W,K77Q",-1.2285129448197,-1.4948553573411
NHERF3_PDZ1 abundance,2,MTSTFNPRECKLSKQEGQNYGFFLRIEKDTEGHLVRVVEKCSPAEKAGLQDGDRVWRINGVFVDKEEHMQVVDLVRHSGNSVTLLVLDGDSYEKAVKTRVDLKELG*,2,2,FALSE,FALSE,97.3333333333333,114,44,134,6,2,7,-1.11070827366349,0.198158517174873,-1.32499617957367,0.359741370646798,-1.17209806016212,0.228935990816121,-1.16479159962607,0.138311568276567,0.00660496685124279,0.0218517929961526,-0.0183873582714466,0.0405090083434284,0.00735658776751909,0.0230283516395907,0.00309275548499841,0.0147239760926615,missense,"L56W,K77H",-1.13497743603356,-1.37891582390376
NHERF3_PDZ1 abundance,2,MTSTFNPRECKLSKQEGQNYGFFLRIEKDTEGHLVRVVEKCSPAEKAGLQDGDRVWRINGVFVDKEEHMQVVDLVRPSGNSVTLLVLDGDSYEKAVKTRVDLKELG*,2,2,FALSE,FALSE,111.666666666667,126,77,132,2,3,2,-1.24042541582194,0.304746699020254,-1.27477722515899,0.302792301297376,-1.5540015497447,0.422545055406069,-1.31855269281133,0.191475153311206,-0.00769950100061095,0.0336057307966969,-0.0127324066607245,0.034096205942419,-0.0310585509755983,0.0425032170991267,-0.0132759018026863,0.0203835124915618,missense,"L56W,K77P",-1.27300826306287,-1.55000838429532
NHERF3_PDZ1 abundance,2,MTSTFNPRECKLSKQEGQNYGFFLRIEKDTEGHLVRVVEKCSPAEKAGLQDGDRVWRINGVFVDKEEHMQVVDLVRLSGNSVTLLVLDGDSYEKAVKTRVDLKELG*,2,2,FALSE,FALSE,352.666666666667,432,214,412,12,4,17,-1.28519429841042,0.141264709130614,-1.56951713000356,0.24741214903349,-1.21575412681394,0.147897574144372,-1.2983021170545,0.094421832537452,-0.0126363584667434,0.0155778677878365,-0.0459218650847675,0.0278600728947115,0.00296528498251086,0.0148768104652211,-0.0111201241116254,0.0100516885335778,missense,"L56W,K77L",-1.25482938788951,-1.52747522727969
NHERF3_PDZ1 abundance,2,MTSTFNPRECKLSKQEGQNYGFFLRIEKDTEGHLVRVVEKCSPAEKAGLQDGDRVWRINGVFVDKEEHMQVVDLVRESGNSVTLLVLDGDSYEKAVKTRVDLKELG*,2,2,FALSE,FALSE,86.6666666666667,116,55,89,2,44,4,-1.4276479354123,0.303680122325525,-0.52203604356885,0.130245094020021,-1.21871957984064,0.301253817493214,-0.738547400873802,0.111240713730078,-0.0283453344506886,0.0334881147916924,0.0720307073248939,0.0146663687605946,0.00266699420338913,0.0303027008434634,0.0484686374178425,0.0118421447309246,missense,"L56W,K77E",-0.752339422402,-0.904626718605113
NHERF3_PDZ1 abundance,2,MTSTFNPRECKLSKQEGQNYGFFLRIEKDTEGHLVRVVEKCSPAEKAGLQDGDRVWRINGVFVDKEEHMQVVDLVRDSGNSVTLLVLDGDSYEKAVKTRVDLKELG*,2,2,FALSE,FALSE,132,206,57,133,4,0,3,-1.39389193778546,0.228456972454749,,,-1.43240305083276,0.346354798436628,-1.40556748367468,0.190707059985688,-0.0246229152327985,0.0251929341306251,,,-0.0188271277650835,0.0348393455394457,-0.0225390727459733,0.0203017450161236,missense,"L56W,K77D",-1.35112115428809,-1.64683120892762
NHERF3_PDZ1 abundance,2,MTSTFNPRECKLSKQEGQNYGFFLRIEKDTEGHLVRVVEKCSPAEKAGLQDGDRVWRINGVFVDKEEHMQVVDLVRASGNSVTLLVLDGDSYEKAVKTRVDLKELG*,2,2,FALSE,FALSE,209.333333333333,329,111,188,17,4,4,-1.07678680053249,0.127968888757855,-1.26489609600522,0.258827088649809,-1.44478371011476,0.299489889400596,-1.15609213394565,0.107124415619202,0.0103456337655444,0.014111680421067,-0.0116197330123956,0.0291454626827301,-0.0200724809944278,0.0301252697797021,0.00401885824193615,0.011403943677101,missense,"L56W,K77A",-1.12716795433889,-1.36923578179123
NHERF3_PDZ1 abundance,2,MTSTFNPRECKLSKQEGQNYGFFLRIEKDTEGHLVRVVEKCSPAEKAGLQDGDRVWRINGVFVDKEEHMQVVDLVRGSGNSVTLLVLDGDSYEKAVKTRVDLKELG*,2,2,FALSE,FALSE,274.333333333333,378,120,325,21,3,10,-1.1035143005735,0.126632293757561,-1.42697183378852,0.290136665916312,-1.31406340753122,0.191441229385787,-1.19794761438655,0.0992458979440555,0.00739827724245641,0.0139642883347589,-0.029870420728202,0.0326711064651997,-0.00692350828988986,0.0192568059434235,-0.000436872403286048,0.0105652350474474,missense,"L56W,K77G",-1.16474148130391,-1.41580908045024
NHERF3_PDZ1 abundance,2,MTSTFNPRECKLSKQEGQNYGFFLRIEKDTEGHLVRVVEKCSPAEKAGLQDGDRVWRINGVFVDKEEHMQVVDLVRVSGNSVTLLVLDGDSYEKAVKTRVDLKELG*,2,2,FALSE,FALSE,459.333333333333,614,253,511,21,10,11,-1.16006662429978,0.134601579740497,-1.32403809840778,0.164036951280432,-1.44028112723289,0.181555551606436,-1.27901732424713,0.0902785688706646,0.0011620089803781,0.0148430958173189,-0.0182794726594227,0.0184715319678197,-0.0196195724695575,0.0182624194195439,-0.00906715897077925,0.00961061685797232,missense,"L56W,K77V",-1.23751749288963,-1.50601671323246
NHERF3_PDZ1 abundance,2,MTSTFNPRECKLSKQEGQNYGFFLRIEKDTEGHLVRVVEKCSPAEKAGLQDGDRVWRINGVFVDKEEHMQVVDLVR*SGNSVTLLVLDGDSYEKAVKTRVDLKELG*,2,2,FALSE,TRUE,222,343,94,229,10,5,5,-1.27846598190007,0.167931685021816,-1.28098704193175,0.231390214832237,-1.44249133315493,0.269052788325423,-1.31250466049852,0.121311552290721,-0.0118943980317707,0.018518550052297,-0.0134316687973167,0.0260559082386713,-0.019841893997017,0.0270636442836401,-0.0126320577317159,0.0129142371672092,stop,"L56W,K77*",-1.26757896437135,-1.54327863678707
NHERF3_PDZ1 abundance,2,MTSTFNPRECKLSKQEGQNYGFFLRIEKDTEGHLVRVVEKCSPAEKAGLQDGDRVWRINGVFVDKEEHMQVVDLVRYSGNSVTLLVLDGDSYEKAVKTRVDLKELG*,2,2,FALSE,FALSE,84,117,55,80,5,1,2,-1.16986361052421,0.211057714815734,-1.58154111222845,0.491921447182001,-1.40052157718156,0.423701599486363,-1.26273796356843,0.176358884621763,8.16531217735228e-05,0.0232742430663447,-0.0472758366766181,0.0553932675921561,-0.0156202148484602,0.042619552253214,-0.00733413750031386,0.0187743081309507,missense,"L56W,K77Y",-1.222903564415,-1.48790239417841
NHERF3_PDZ1 abundance,2,MTSTFNPRECKLSKQEGQNYGFFLRIEKDTEGHLVRVVEKCSPAEKAGLQDGDRVWRINGVFVDKEEHMQVVDLVRWSGNSVTLLVLDGDSYEKAVKTRVDLKELG*,2,2,FALSE,FALSE,245.333333333333,311,169,256,8,6,29,-1.31402387537353,0.179437375199242,-1.39417883933884,0.207875735239118,-0.932175647475529,0.116845251332812,-1.10912260482081,0.0885807428950699,-0.0158155200639642,0.0197873320537947,-0.0261777353876765,0.0234080386085634,0.0314900482420822,0.0117533006737658,0.00901900560874838,0.00942987457165705,missense,"L56W,K77W",-1.08500356271046,-1.3169719949523
NHERF3_PDZ1 abundance,2,MTSTFNPRECKLSKQEGQNYGFFLRIEKDTEGHLVRVVEKCSPAEKAGLQDGDRVWRINGVFVDKEEHMQVVDLVRCSGNSVTLLVLDGDSYEKAVKTRVDLKELG*,2,2,FALSE,FALSE,104.666666666667,136,55,123,4,3,6,-1.27597113346797,0.228897588745321,-1.27394942128817,0.297460415652443,-1.19332870906964,0.24681243773997,-1.24649692402817,0.146170548030727,-0.0116192803518827,0.0252415227863618,-0.01263919104349,0.0334958040490019,0.00522102643949787,0.0248265184737409,-0.00560519551165384,0.0155606048103808,missense,"L56W,K77C",-1.20832403670016,-1.46983071570109
NHERF3_PDZ1 abundance,2,MTSTFNPRECKLSKQEGQNYGFFLRIEKDTEGHLVRVVEKCSPAEKAGLQDGDRVWRINGVFVDKEEHMQVVDLVRFSGNSVTLLVLDGDSYEKAVKTRVDLKELG*,2,2,FALSE,FALSE,264.333333333333,350,132,311,6,5,6,-1.42927541887364,0.196951139569122,-1.37604293785916,0.227639792605571,-1.48084843977288,0.245891857169616,-1.42644682106667,0.127394515959214,-0.0285248040602157,0.0217186502683749,-0.0241355254994032,0.0256335884899078,-0.0237001817914637,0.0247339185596291,-0.0247617853391494,0.0135617998602178,missense,"L56W,K77F",-1.36986446671088,-1.67006399961396
NHERF3_PDZ1 abundance,2,MTSTFNPRECKLSKQEGQNYGFFLRIEKDTEGHLVRVVEKCSPAEKAGLQDGDRVCRINGVFVDKEEHMQVVDLVRKSGNSVTLLVLDGDSYEKAVKTRVDLKELG*,1,1,FALSE,FALSE,423.333333333333,352,291,627,13,20,32,-1.21131149946125,0.156614467412544,-1.20923720351344,0.122289067203413,-1.17931418925632,0.110874381701275,-1.19680468643063,0.0727422172777811,-0.00448898407360093,0.0172705517324872,-0.0053522121646217,0.0137704730338533,0.00663072741823305,0.011152699235001,-0.000315201858237968,0.00774378225531768,missense,L56C,-1.16371547864145,-1.41453732524695
NHERF3_PDZ1 abundance,2,MTSTFNPRECKLSKQEGQNYGFFLRIEKDTEGHLVRVVEKCSPAEKAGLQDGDRVCRINGVFVDKEEHMQVVDLVRNSGNSVTLLVLDGDSYEKAVKTRVDLKELG*,2,2,FALSE,FALSE,113,119,66,154,2,1,2,-1.43489926773127,0.303651261268445,-1.63258787051395,0.490186980142011,-1.6035211468743,0.423046929599797,-1.5205963994787,0.220353979590146,-0.0291449700910816,0.033484932158647,-0.0530240039045747,0.0551979563337706,-0.0360396581037794,0.0425536999234778,-0.0347844910241928,0.0234578117205676,missense,"L56C,K77N",-1.45438223322426,-1.77482582262528
NHERF3_PDZ1 abundance,2,MTSTFNPRECKLSKQEGQNYGFFLRIEKDTEGHLVRVVEKCSPAEKAGLQDGDRVCRINGVFVDKEEHMQVVDLVRTSGNSVTLLVLDGDSYEKAVKTRVDLKELG*,2,2,FALSE,FALSE,165,164,101,230,8,2,6,-1.12880157806891,0.16340132633819,-1.47801859207401,0.352185443042403,-1.35393463630067,0.245219394577062,-1.2343512848106,0.126851482699238,0.0046097402613363,0.0180189678916899,-0.0356185879561586,0.0396581661569475,-0.0109340995172995,0.0246662764864426,-0.00431222990004307,0.0135039911834959,missense,"L56C,K77T",-1.19742093636918,-1.45631605820044
NHERF3_PDZ1 abundance,2,MTSTFNPRECKLSKQEGQNYGFFLRIEKDTEGHLVRVVEKCSPAEKAGLQDGDRVCRINGVFVDKEEHMQVVDLVRRSGNSVTLLVLDGDSYEKAVKTRVDLKELG*,2,2,FALSE,FALSE,302,402,140,364,7,13,22,-1.38784059136097,0.167265847805499,-1.11611827382941,0.150695835339526,-1.11239232248698,0.130370561950715,-1.18460257537272,0.0849371564476515,-0.0239556072043516,0.0184451253152353,0.00513353066979136,0.01696924332087,0.0133623045496772,0.0131137927826449,0.000983775470523168,0.00904199609979952,missense,"L56C,K77R",-1.15276168372535,-1.40095983057758
NHERF3_PDZ1 abundance,2,MTSTFNPRECKLSKQEGQNYGFFLRIEKDTEGHLVRVVEKCSPAEKAGLQDGDRVCRINGVFVDKEEHMQVVDLVRSSGNSVTLLVLDGDSYEKAVKTRVDLKELG*,2,2,FALSE,FALSE,231.666666666667,279,146,270,6,7,7,-1.28556897647681,0.181465280748896,-1.23367490039347,0.200098903517884,-1.19312419581822,0.228222259065325,-1.24437170933088,0.115824011271415,-0.0126776758305576,0.0200109579312921,-0.00810404152755409,0.0225323213105654,0.00524159814188478,0.0229565583594031,-0.00537895550306686,0.0123300602702038,missense,"L56C,K77S",-1.20641623846457,-1.46746595348194
NHERF3_PDZ1 abundance,2,MTSTFNPRECKLSKQEGQNYGFFLRIEKDTEGHLVRVVEKCSPAEKAGLQDGDRVCRINGVFVDKEEHMQVVDLVRMSGNSVTLLVLDGDSYEKAVKTRVDLKELG*,2,2,FALSE,FALSE,119.333333333333,159,90,109,1,4,16,-1.71404595906521,0.414106397505303,-1.33128817521498,0.255577809103266,-0.851858559204437,0.155158628915456,-1.04917370001861,0.126310428715342,-0.0599276778018337,0.0456652956717614,-0.0190958742352138,0.0287795745669863,0.0395690319998624,0.0156071898256125,0.0154008741110549,0.013446393210868,missense,"L56C,K77M",-1.03118762827652,-1.25026583799932
NHERF3_PDZ1 abundance,2,MTSTFNPRECKLSKQEGQNYGFFLRIEKDTEGHLVRVVEKCSPAEKAGLQDGDRVCRINGVFVDKEEHMQVVDLVRISGNSVTLLVLDGDSYEKAVKTRVDLKELG*,2,2,FALSE,FALSE,129,166,84,137,4,7,7,-1.33258069844761,0.228663356348027,-1.15528905115108,0.202721154869351,-1.1789608801555,0.228903049657506,-1.216726431781,0.126446816130446,-0.0178618608534603,0.0252156929712642,0.000722669215383026,0.0228276023389447,0.00666626628733875,0.0230250381344433,-0.00243597386536598,0.0134609123509829,missense,"L56C,K77I",-1.18159916384175,-1.43670458712611
NHERF3_PDZ1 abundance,2,MTSTFNPRECKLSKQEGQNYGFFLRIEKDTEGHLVRVVEKCSPAEKAGLQDGDRVCRINGVFVDKEEHMQVVDLVRQSGNSVTLLVLDGDSYEKAVKTRVDLKELG*,2,2,FALSE,FALSE,120.333333333333,157,65,139,7,12,2,-1.15782211488208,0.187855449760897,-0.932584062311099,0.171307598714681,-1.57175705934099,0.423123357824245,-1.07895067806104,0.121269320663829,0.00140952069914183,0.0207156293854968,0.025800569582587,0.0192902499180142,-0.0328445528928419,0.0425613877318539,0.0122309620185851,0.0129097413938444,missense,"L56C,K77Q",-1.05791832341198,-1.28339918342802
NHERF3_PDZ1 abundance,2,MTSTFNPRECKLSKQEGQNYGFFLRIEKDTEGHLVRVVEKCSPAEKAGLQDGDRVCRINGVFVDKEEHMQVVDLVRHSGNSVTLLVLDGDSYEKAVKTRVDLKELG*,2,2,FALSE,FALSE,147.333333333333,172,114,156,17,59,3,-0.93174654138163,0.147958912760416,-0.643973101107479,0.10170410301835,-1.48184349051699,0.346207075197793,-0.777588169342577,0.0814600203234436,0.0263398477123309,0.0163160664485755,0.058299872663525,0.0114524841841899,-0.0238002725563665,0.0348244862651258,0.0443125473037897,0.00867183711887181,missense,"L56C,K77H",-0.787386191698264,-0.948068039804158
NHERF3_PDZ1 abundance,2,MTSTFNPRECKLSKQEGQNYGFFLRIEKDTEGHLVRVVEKCSPAEKAGLQDGDRVCRINGVFVDKEEHMQVVDLVRPSGNSVTLLVLDGDSYEKAVKTRVDLKELG*,2,2,FALSE,FALSE,108.333333333333,117,85,123,6,1,3,-1.0608132548829,0.189385974262283,-1.46288074209135,0.497374024322862,-1.1472239193422,0.34786356545717,-1.1190257350988,0.157745704294601,0.0121071054293705,0.0208844069129866,-0.0339139764177451,0.0560072600626223,0.00985864285938963,0.0349911103072631,0.00796476657963133,0.0167928395845343,missense,"L56C,K77P",-1.09389357015079,-1.32799137495314
NHERF3_PDZ1 abundance,2,MTSTFNPRECKLSKQEGQNYGFFLRIEKDTEGHLVRVVEKCSPAEKAGLQDGDRVCRINGVFVDKEEHMQVVDLVRLSGNSVTLLVLDGDSYEKAVKTRVDLKELG*,2,2,FALSE,FALSE,497.333333333333,612,305,575,35,47,10,-1.08664091405014,0.0948854282778867,-0.970218647337832,0.0871177074960447,-1.47915714558743,0.189852539003764,-1.07019451962262,0.0607932478848093,0.00925897823431469,0.0104634247704321,0.0215626924762971,0.00980996968314366,-0.0235300568710016,0.0190970017962764,0.0131631000104922,0.00647175315560955,missense,"L56C,K77L",-1.05005794881514,-1.27365605832797
NHERF3_PDZ1 abundance,2,MTSTFNPRECKLSKQEGQNYGFFLRIEKDTEGHLVRVVEKCSPAEKAGLQDGDRVCRINGVFVDKEEHMQVVDLVRESGNSVTLLVLDGDSYEKAVKTRVDLKELG*,2,2,FALSE,FALSE,145.666666666667,186,93,158,1,2,4,-1.75858845036909,0.414017481479902,-1.53453748590436,0.350260673251799,-1.3966226824957,0.300501262857454,-1.52575120283199,0.199763851881711,-0.0648395701261298,0.0456554905187515,-0.0419829500466748,0.0394414256820709,-0.0152280304762626,0.030227002423488,-0.0353332462894397,0.0212658869820842,missense,"L56C,K77E",-1.45900968322015,-1.7805616592128
NHERF3_PDZ1 abundance,2,MTSTFNPRECKLSKQEGQNYGFFLRIEKDTEGHLVRVVEKCSPAEKAGLQDGDRVCRINGVFVDKEEHMQVVDLVRDSGNSVTLLVLDGDSYEKAVKTRVDLKELG*,2,2,FALSE,FALSE,133.333333333333,163,48,189,1,2,2,-1.72110210059016,0.414091367370981,-1.34935780091665,0.358258575709334,-1.66699882174203,0.422915742804623,-1.55461831910219,0.228133696801864,-0.0607057889128418,0.0456636382341271,-0.0211306210784684,0.0403420368539238,-0.0424247887811652,0.042540504026935,-0.038406298927933,0.0242860025339633,missense,"L56C,K77D",-1.48492359843878,-1.81268258610969
NHERF3_PDZ1 abundance,2,MTSTFNPRECKLSKQEGQNYGFFLRIEKDTEGHLVRVVEKCSPAEKAGLQDGDRVCRINGVFVDKEEHMQVVDLVRASGNSVTLLVLDGDSYEKAVKTRVDLKELG*,2,2,FALSE,FALSE,155.666666666667,180,92,195,11,14,11,-0.980203349899228,0.164719046989001,-0.905026180401974,0.173135522310943,-1.0680636009269,0.183213106040016,-0.981298629276002,0.0999961992484886,0.0209963067731024,0.0181642786222039,0.0289037502542368,0.019496084937987,0.0178212687526398,0.0184291505054784,0.0226265236453261,0.0106451084709536,missense,"L56C,K77A",-0.970256400778104,-1.17474010259029
NHERF3_PDZ1 abundance,2,MTSTFNPRECKLSKQEGQNYGFFLRIEKDTEGHLVRVVEKCSPAEKAGLQDGDRVCRINGVFVDKEEHMQVVDLVRGSGNSVTLLVLDGDSYEKAVKTRVDLKELG*,2,2,FALSE,FALSE,407.333333333333,479,232,511,18,11,33,-1.18013992855683,0.124448565909642,-1.3124040434925,0.155500111250971,-1.10634377730166,0.107046927460179,-1.17511861653029,0.0719458453192203,-0.00105156071941317,0.0137234792614324,-0.0169694091913711,0.0175102332343484,0.0139707192639334,0.0107677009573856,0.00199339154963818,0.00765900437430004,missense,"L56C,K77G",-1.14424796510243,-1.39040686969921
NHERF3_PDZ1 abundance,2,MTSTFNPRECKLSKQEGQNYGFFLRIEKDTEGHLVRVVEKCSPAEKAGLQDGDRVCRINGVFVDKEEHMQVVDLVRVSGNSVTLLVLDGDSYEKAVKTRVDLKELG*,2,2,FALSE,FALSE,416,597,185,466,34,17,11,-1.09345100013696,0.117267698778496,-1.09390942355612,0.135839110769785,-1.34631719303779,0.182129201333562,-1.14214575487502,0.0797937279011852,0.00850800071602879,0.0129316141207369,0.00763437870792751,0.0152962881684792,-0.0101678715361642,0.0183201220445751,0.0055035218501498,0.00849445174110169,missense,"L56C,K77V",-1.11464833577151,-1.35371741070037
NHERF3_PDZ1 abundance,2,MTSTFNPRECKLSKQEGQNYGFFLRIEKDTEGHLVRVVEKCSPAEKAGLQDGDRVCRINGVFVDKEEHMQVVDLVR*SGNSVTLLVLDGDSYEKAVKTRVDLKELG*,2,2,FALSE,TRUE,74,72,45,105,0,0,8,,,,,-1.05511653494849,0.215103664089456,-1.05511653494849,0.215103664089456,,,,,0.0191235960406696,0.0216369772090355,0.0147682288412454,0.0228988886971766,stop,"L56C,K77*",-1.03652249162378,-1.25687853060622
NHERF3_PDZ1 abundance,2,MTSTFNPRECKLSKQEGQNYGFFLRIEKDTEGHLVRVVEKCSPAEKAGLQDGDRVCRINGVFVDKEEHMQVVDLVRYSGNSVTLLVLDGDSYEKAVKTRVDLKELG*,2,2,FALSE,FALSE,109.666666666667,131,45,153,2,26,1,-1.46218376344574,0.303549013772063,-0.613148465532455,0.151188425935395,-1.8163484110374,0.596889997589817,-0.832482771371478,0.131981622034047,-0.0321537489256086,0.0334736568869244,0.0617709091402213,0.0170247119385662,-0.0574476554228915,0.0600403313854347,0.0384687352643405,0.0140501208374284,missense,"L56C,K77Y",-0.836664895176035,-1.00915018885915
NHERF3_PDZ1 abundance,2,MTSTFNPRECKLSKQEGQNYGFFLRIEKDTEGHLVRVVEKCSPAEKAGLQDGDRVCRINGVFVDKEEHMQVVDLVRWSGNSVTLLVLDGDSYEKAVKTRVDLKELG*,2,2,FALSE,FALSE,236,269,166,273,11,9,12,-1.18238213793036,0.163771735462502,-1.27564116071242,0.174586462849959,-1.22560781977421,0.175935415567336,-1.22589948041518,0.0988218223751479,-0.0012988188024014,0.018059814500878,-0.0128296909193551,0.0196594694336182,0.00197411576691993,0.0176970977830928,-0.00341249195759394,0.0105200900272883,missense,"L56C,K77W",-1.18983377939453,-1.44691159297464
NHERF3_PDZ1 abundance,2,MTSTFNPRECKLSKQEGQNYGFFLRIEKDTEGHLVRVVEKCSPAEKAGLQDGDRVCRINGVFVDKEEHMQVVDLVRCSGNSVTLLVLDGDSYEKAVKTRVDLKELG*,2,2,FALSE,FALSE,165,228,91,176,2,2,5,-1.61955915963222,0.303117258754007,-1.52845068046855,0.350450259219784,-1.36089859582622,0.269278229957006,-1.48825463870728,0.174562047539938,-0.0495082115506975,0.0334260454018662,-0.0412975397149671,0.0394627741845939,-0.0116345944817939,0.0270863211425638,-0.0313415446508225,0.0185830256043706,missense,"L56C,K77C",-1.42534914107861,-1.73883860021859
NHERF3_PDZ1 abundance,2,MTSTFNPRECKLSKQEGQNYGFFLRIEKDTEGHLVRVVEKCSPAEKAGLQDGDRVCRINGVFVDKEEHMQVVDLVRFSGNSVTLLVLDGDSYEKAVKTRVDLKELG*,2,2,FALSE,FALSE,180.333333333333,205,109,227,2,1,2,-1.58936035753393,0.303182718336268,-1.77305293077208,0.486747665254526,-1.72378406540306,0.422819089318846,-1.66316335559571,0.219828424707705,-0.0461780596016839,0.0334332639118833,-0.068841201375431,0.054810669113448,-0.0481367371484986,0.0425307817877636,-0.0499614749860325,0.0234018637068124,missense,"L56C,K77F",-1.58236412026882,-1.93346247799754
NHERF3_PDZ1 abundance,2,MTSTFNPRECKLSKQEGQNYGFFLRIEKDTEGHLVRVVEKCSPAEKAGLQDGDRVLRINGVFVDKEEHMQVVDLVRKSGNSVTLLVLDGDSYEKAVKTRVDLKELG*,0,1,FALSE,FALSE,214.333333333333,152,149,342,760,641,798,0.182570389393787,0.113205559931326,-0.051042808521935,0.0751132911874248,0.00550305499431399,0.0421734245363512,0.0101443982603876,0.034974590515054,0.149220374124042,0.0124836645777372,0.125067334315862,0.00845820132931337,0.125809839588363,0.00424216588491271,0.128170720826951,0.00372322460811493,synonymous,"",-0.0802412597019794,-0.0715447327499378
NHERF3_PDZ1 abundance,2,MTSTFNPRECKLSKQEGQNYGFFLRIEKDTEGHLVRVVEKCSPAEKAGLQDGDRVFRINGVFVDKEEHMQVVDLVRKSGNSVTLLVLDGDSYEKAVKTRVDLKELG*,1,1,FALSE,FALSE,178,135,114,285,6,12,27,-1.15872512068831,0.197880632748158,-1.08988109254286,0.160090854298195,-0.987587063291693,0.120506855916492,-1.05026160508156,0.0865750372780038,0.00130994236037851,0.021821149483797,0.00808799263154428,0.0180271780829996,0.0259162912993083,0.0121216163659273,0.0152850610352755,0.0092163569178369,missense,L56F,-1.03216423706914,-1.25147636830205
NHERF3_PDZ1 abundance,2,MTSTFNPRECKLSKQEGQNYGFFLRIEKDTEGHLVRVVEKCSPAEKAGLQDGDRVFRINGVFVDKEEHMQVVDLVRNSGNSVTLLVLDGDSYEKAVKTRVDLKELG*,2,2,FALSE,FALSE,71,103,48,62,3,2,1,-1.2787418392183,0.256565513835588,-1.34935780091665,0.358258575709334,-1.5363622168523,0.597631171673356,-1.32805720795166,0.196940911132851,-0.0119248180061447,0.0282925840292759,-0.0211306210784684,0.0403420368539238,-0.0292842351107758,0.0601148850515535,-0.0142877062051839,0.0209653704554108,missense,"L56F,K77N",-1.28154043500673,-1.56058421851289
NHERF3_PDZ1 abundance,2,MTSTFNPRECKLSKQEGQNYGFFLRIEKDTEGHLVRVVEKCSPAEKAGLQDGDRVFRINGVFVDKEEHMQVVDLVRTSGNSVTLLVLDGDSYEKAVKTRVDLKELG*,2,2,FALSE,FALSE,121.333333333333,134,62,168,2,14,4,-1.3739041373008,0.303918521984904,-0.767151551619923,0.177034101677488,-1.30495000351246,0.300484886101876,-0.999924904134235,0.136324407748096,-0.0224187744021841,0.0335144041487252,0.0444292498030859,0.019935088057931,-0.00600680370521697,0.0302253551085122,0.0206436611188918,0.0145124326586735,missense,"L56F,K77T",-0.986977146383493,-1.19546587261465
NHERF3_PDZ1 abundance,2,MTSTFNPRECKLSKQEGQNYGFFLRIEKDTEGHLVRVVEKCSPAEKAGLQDGDRVFRINGVFVDKEEHMQVVDLVRRSGNSVTLLVLDGDSYEKAVKTRVDLKELG*,2,2,FALSE,FALSE,319.333333333333,404,171,383,9,10,13,-1.20643447068689,0.156809116727935,-1.25343404085436,0.163872284546209,-1.28270521107391,0.167389269894588,-1.24580427428607,0.0938247703481245,-0.00395117310926321,0.0172920165506914,-0.0103290377362191,0.0184529895185636,-0.00376923109551738,0.0168374529233499,-0.0055314593927574,0.00998812820011453,missense,"L56F,K77R",-1.20770224730752,-1.46905999265682
NHERF3_PDZ1 abundance,2,MTSTFNPRECKLSKQEGQNYGFFLRIEKDTEGHLVRVVEKCSPAEKAGLQDGDRVFRINGVFVDKEEHMQVVDLVRSSGNSVTLLVLDGDSYEKAVKTRVDLKELG*,2,2,FALSE,FALSE,313.333333333333,348,219,373,12,20,24,-1.13437686365257,0.144039939456229,-1.09629506172821,0.124905789680388,-1.00394747701197,0.126005682574898,-1.07358371293803,0.0755330042446409,0.00399492951181393,0.0158839043864979,0.00736574172451974,0.0140651314782285,0.0242706201281803,0.0126747356611657,0.0128023029927781,0.00804087584692231,missense,"L56F,K77S",-1.05310041649404,-1.27742727086284
NHERF3_PDZ1 abundance,2,MTSTFNPRECKLSKQEGQNYGFFLRIEKDTEGHLVRVVEKCSPAEKAGLQDGDRVFRINGVFVDKEEHMQVVDLVRMSGNSVTLLVLDGDSYEKAVKTRVDLKELG*,2,2,FALSE,FALSE,129.666666666667,157,89,143,3,8,0,-1.39845054427901,0.256040107662018,-1.13409110214571,0.191332677139955,,,-1.22881774178301,0.153266293007472,-0.0251256124010466,0.0282346452280201,0.00310968378526114,0.0215451923160729,,,-0.00372315585322844,0.0163159832700358,missense,"L56F,K77M",-1.19245349301483,-1.45015879159277
NHERF3_PDZ1 abundance,2,MTSTFNPRECKLSKQEGQNYGFFLRIEKDTEGHLVRVVEKCSPAEKAGLQDGDRVFRINGVFVDKEEHMQVVDLVRISGNSVTLLVLDGDSYEKAVKTRVDLKELG*,2,2,FALSE,FALSE,116.333333333333,140,51,158,1,6,2,-1.67790423891966,0.414189509667135,-1.05873991422877,0.225628704686914,-1.6114692244232,0.423028997603161,-1.27438005225518,0.179430863066413,-0.0559421746884426,0.0456744608077429,0.011594673694891,0.0254071280827276,-0.0368391441260615,0.0425518961689756,-0.00857349757429957,0.0191013359981046,missense,"L56F,K77I",-1.23335462909262,-1.5008567425149
NHERF3_PDZ1 abundance,2,MTSTFNPRECKLSKQEGQNYGFFLRIEKDTEGHLVRVVEKCSPAEKAGLQDGDRVFRINGVFVDKEEHMQVVDLVRQSGNSVTLLVLDGDSYEKAVKTRVDLKELG*,2,2,FALSE,FALSE,45.3333333333333,71,14,51,1,2,1,-1.48508221186449,0.414864816850822,-1.0043797205516,0.395967780017511,-1.47582469867269,0.59789972208356,-1.2787623686437,0.258324568622831,-0.0346788594377041,0.0457489298388859,0.0177159533666165,0.0445883165331209,-0.0231948506891371,0.0601418981623234,-0.00904001763866663,0.0274999757427671,missense,"L56F,K77Q",-1.23728862008397,-1.50573301983464
NHERF3_PDZ1 abundance,2,MTSTFNPRECKLSKQEGQNYGFFLRIEKDTEGHLVRVVEKCSPAEKAGLQDGDRVFRINGVFVDKEEHMQVVDLVRHSGNSVTLLVLDGDSYEKAVKTRVDLKELG*,2,2,FALSE,FALSE,61.6666666666667,107,31,47,5,1,0,-1.14449004100014,0.211210282953364,-1.42101454472966,0.499899428997693,,,-1.18637565043468,0.194557621944898,0.00287970589648259,0.0232910674118678,-0.0291995947073981,0.0562916355817885,,,0.000795022532876027,0.0207116570931623,missense,"L56F,K77H",-1.15435336736988,-1.40293276108837
NHERF3_PDZ1 abundance,2,MTSTFNPRECKLSKQEGQNYGFFLRIEKDTEGHLVRVVEKCSPAEKAGLQDGDRVFRINGVFVDKEEHMQVVDLVRPSGNSVTLLVLDGDSYEKAVKTRVDLKELG*,2,2,FALSE,FALSE,62.6666666666667,73,41,74,2,4,18,-1.29015738744386,0.294348980789596,-1.10862123764429,0.269000039527862,-0.5612761759794,0.151004652422194,-0.792098673819945,0.120197469474461,-0.013183659666442,0.0324591296329016,0.00597774133376928,0.0302909971850738,0.0687983081714325,0.0151893471305936,0.0427678296516118,0.0127956373352772,missense,"L56F,K77P",-0.800412223785656,-0.964214122744755
NHERF3_PDZ1 abundance,2,MTSTFNPRECKLSKQEGQNYGFFLRIEKDTEGHLVRVVEKCSPAEKAGLQDGDRVFRINGVFVDKEEHMQVVDLVRLSGNSVTLLVLDGDSYEKAVKTRVDLKELG*,2,2,FALSE,FALSE,308.333333333333,290,215,420,7,7,8,-1.32676432122688,0.167353802517769,-1.40771064985411,0.190566294142467,-1.45984530947947,0.212089296489654,-1.3874565303659,0.108164944629418,-0.0172204638909332,0.0184548244601066,-0.0277014973727917,0.0214588930528448,-0.0215875062431388,0.0213337661813078,-0.0206110688424918,0.0115147133289893,missense,"L56F,K77L",-1.33486301114074,-1.6266788458783
NHERF3_PDZ1 abundance,2,MTSTFNPRECKLSKQEGQNYGFFLRIEKDTEGHLVRVVEKCSPAEKAGLQDGDRVFRINGVFVDKEEHMQVVDLVRESGNSVTLLVLDGDSYEKAVKTRVDLKELG*,2,2,FALSE,FALSE,133.666666666667,196,52,153,13,0,5,-1.04502768557894,0.157195607232727,,,-1.31749018924654,0.269424558927537,-1.11422264875925,0.135775387305011,0.0138478481321033,0.0173346365229545,,,-0.00726820347761967,0.0271010401693819,0.00847607976417278,0.0144539866155906,missense,"L56F,K77E",-1.08958185535996,-1.32264689981582
NHERF3_PDZ1 abundance,2,MTSTFNPRECKLSKQEGQNYGFFLRIEKDTEGHLVRVVEKCSPAEKAGLQDGDRVFRINGVFVDKEEHMQVVDLVRDSGNSVTLLVLDGDSYEKAVKTRVDLKELG*,2,2,FALSE,FALSE,73.6666666666667,68,44,109,1,0,2,-1.47282152716875,0.414925212747629,,,-1.49639818498694,0.423339245566476,-1.48437323052803,0.29632645485085,-0.0333268209395259,0.0457555899545028,,,-0.0252643089495344,0.0425831035783882,-0.0309283488353949,0.0315454715119897,missense,"L56F,K77D",-1.42186481373727,-1.73451969190729
NHERF3_PDZ1 abundance,2,MTSTFNPRECKLSKQEGQNYGFFLRIEKDTEGHLVRVVEKCSPAEKAGLQDGDRVFRINGVFVDKEEHMQVVDLVRASGNSVTLLVLDGDSYEKAVKTRVDLKELG*,2,2,FALSE,FALSE,105.666666666667,136,70,111,4,9,2,-1.27488986964321,0.215315574971314,-0.991691410043046,0.194369916022262,-1.35014752823549,0.423941772926857,-1.14285822429954,0.136585487563183,-0.0115000447338044,0.023743775640835,0.0191447322566592,0.0218872033975428,-0.0105531596051816,0.0426437109642252,0.00542767582436832,0.0145402259445391,missense,"L56F,K77A",-1.1152879172278,-1.35451018743938
NHERF3_PDZ1 abundance,2,MTSTFNPRECKLSKQEGQNYGFFLRIEKDTEGHLVRVVEKCSPAEKAGLQDGDRVFRINGVFVDKEEHMQVVDLVRGSGNSVTLLVLDGDSYEKAVKTRVDLKELG*,2,2,FALSE,FALSE,258,277,210,287,11,14,9,-1.1914759337131,0.14735831043885,-1.11785543531265,0.149458385752257,-1.24763804718641,0.201466816676634,-1.17491476572618,0.0930658771951197,-0.00230163082293236,0.0162498354442715,0.0049379160011423,0.0168298991704735,-0.000241874046388313,0.0202652657697008,0.00201509251365492,0.00990734013024474,missense,"L56F,K77G",-1.14406496890684,-1.39018004147309
NHERF3_PDZ1 abundance,2,MTSTFNPRECKLSKQEGQNYGFFLRIEKDTEGHLVRVVEKCSPAEKAGLQDGDRVFRINGVFVDKEEHMQVVDLVRVSGNSVTLLVLDGDSYEKAVKTRVDLKELG*,2,2,FALSE,FALSE,291.333333333333,359,225,290,4,16,6,-1.54475754422866,0.217609825131607,-1.17918909522524,0.135340732444233,-1.45719054008994,0.244979181302645,-1.31290786399869,0.104046030048154,-0.0412595153105358,0.0239967724854767,-0.0019686172581968,0.0152401678181518,-0.0213204666972541,0.0246421137685927,-0.0126749808130671,0.0110762337384682,missense,"L56F,K77V",-1.26794091882574,-1.54372728811866
NHERF3_PDZ1 abundance,2,MTSTFNPRECKLSKQEGQNYGFFLRIEKDTEGHLVRVVEKCSPAEKAGLQDGDRVFRINGVFVDKEEHMQVVDLVR*SGNSVTLLVLDGDSYEKAVKTRVDLKELG*,2,2,FALSE,TRUE,104,99,79,134,3,4,3,-1.26749303860736,0.256627163224307,-1.29478920974354,0.257273594787537,-1.43472484476464,0.346347322719723,-1.31425865433785,0.160895793381017,-0.0106843643233566,0.0282993823728436,-0.0149858746147893,0.0289705300756877,-0.0190606737746357,0.034838593567521,-0.0128187793753119,0.0171281827302747,stop,"L56F,K77*",-1.26915351886516,-1.54523033529978
NHERF3_PDZ1 abundance,2,MTSTFNPRECKLSKQEGQNYGFFLRIEKDTEGHLVRVVEKCSPAEKAGLQDGDRVFRINGVFVDKEEHMQVVDLVRYSGNSVTLLVLDGDSYEKAVKTRVDLKELG*,2,2,FALSE,FALSE,87.6666666666667,105,49,109,1,1,2,-1.59620394378603,0.414421260758982,-1.54919958042356,0.493191862504084,-1.49639818498694,0.423339245566476,-1.54784998223761,0.253888585012429,-0.0469327313274532,0.045700016998604,-0.043633988702981,0.0555363238794809,-0.0252643089495344,0.0425831035783882,-0.0376857747416846,0.027027742527275,missense,"L56F,K77Y",-1.47884768472305,-1.80515134358426
NHERF3_PDZ1 abundance,2,MTSTFNPRECKLSKQEGQNYGFFLRIEKDTEGHLVRVVEKCSPAEKAGLQDGDRVFRINGVFVDKEEHMQVVDLVRWSGNSVTLLVLDGDSYEKAVKTRVDLKELG*,2,2,FALSE,FALSE,163,168,108,213,1,6,18,-1.7296826652649,0.414073585480794,-1.26881199232578,0.212346479182056,-1.02300537767018,0.145596078434848,-1.15033309688055,0.115329049483075,-0.0616520047290263,0.0456616773485241,-0.0120606861238937,0.0239114708475638,0.0223536125126225,0.014645306225512,0.00463193728601016,0.0122773690482828,missense,"L56F,K77W",-1.12199808572961,-1.3628276041668
NHERF3_PDZ1 abundance,2,MTSTFNPRECKLSKQEGQNYGFFLRIEKDTEGHLVRVVEKCSPAEKAGLQDGDRVFRINGVFVDKEEHMQVVDLVRCSGNSVTLLVLDGDSYEKAVKTRVDLKELG*,2,2,FALSE,FALSE,161.666666666667,162,116,207,4,4,6,-1.3256536456007,0.228689586877908,-1.40234215878899,0.252824182587644,-1.35467254349905,0.246194839139312,-1.35839647999378,0.139667255010215,-0.017097984906859,0.0252185855247476,-0.0270969734923221,0.0284694999172581,-0.011008324572002,0.0247643950928895,-0.0175174773789416,0.0148682959012219,missense,"L56F,K77C",-1.30877589961413,-1.59434323795385
NHERF3_PDZ1 abundance,2,MTSTFNPRECKLSKQEGQNYGFFLRIEKDTEGHLVRVVEKCSPAEKAGLQDGDRVFRINGVFVDKEEHMQVVDLVRFSGNSVTLLVLDGDSYEKAVKTRVDLKELG*,2,2,FALSE,FALSE,163,191,114,184,4,5,6,-1.37242113086667,0.22852425678956,-1.33499660059393,0.229111945586629,-1.31816474455215,0.246307997522875,-1.34302811490895,0.135231231738078,-0.0222552368965916,0.0252003538639635,-0.0195134648902638,0.0257993616321106,-0.00733605605388987,0.0247757775366824,-0.0158814360635841,0.0143960584635348,missense,"L56F,K77F",-1.29497976888428,-1.57724259905407
NHERF3_PDZ1 abundance,2,MTSTFNPRECKLSKQEGQNYGFFLRIEKDTEGHLVRVVEKCSPAEKAGLQDGDR*LRINGVFVDKEEHMQVVDLVRKSGNSVTLLVLDGDSYEKAVKTRVDLKELG*,1,1,FALSE,TRUE,392.666666666667,325,237,616,18,95,16,-1.09622862662213,0.145436601653089,-0.715514736165816,0.0794084610358584,-1.3886746049468,0.152896443549346,-0.903716445612124,0.0634182389512818,0.00820169988253518,0.0160379203412317,0.0502438609619238,0.00894186288570821,-0.0144285444539804,0.0153796397584562,0.0308855451553652,0.00675119692295161,stop,V55*,-0.900611129975021,-1.08841309899759
NHERF3_PDZ1 abundance,2,MTSTFNPRECKLSKQEGQNYGFFLRIEKDTEGHLVRVVEKCSPAEKAGLQDGDR*LRINGVFVDKEEHMQVVDLVRNSGNSVTLLVLDGDSYEKAVKTRVDLKELG*,2,2,FALSE,TRUE,187,212,120,229,5,7,6,-1.33867379457535,0.21032464187641,-1.25515162346505,0.197707478784622,-1.38597930065359,0.246107834890433,-1.31771919725971,0.12432291917955,-0.0185337728014666,0.0231934039565776,-0.0105224477078938,0.0222630327261076,-0.0141574275587356,0.0247556434569838,-0.0131871719247141,0.0132348126232599,stop,"V55*,K77N",-1.27226003685082,-1.54908093974452
NHERF3_PDZ1 abundance,2,MTSTFNPRECKLSKQEGQNYGFFLRIEKDTEGHLVRVVEKCSPAEKAGLQDGDR*LRINGVFVDKEEHMQVVDLVRTSGNSVTLLVLDGDSYEKAVKTRVDLKELG*,2,2,FALSE,TRUE,153.666666666667,196,87,178,22,8,2,-0.900562049023543,0.123769556123563,-1.11616880379432,0.191702220768145,-1.49639818498694,0.423339245566476,-0.994286877875621,0.100979322113809,0.0297786959708575,0.0136486019283795,0.00512784069655753,0.0215868051166543,-0.0252643089495344,0.0425831035783882,0.0212438579417319,0.0107497669441782,stop,"V55*,K77T",-0.981915908776709,-1.18919234575452
NHERF3_PDZ1 abundance,2,MTSTFNPRECKLSKQEGQNYGFFLRIEKDTEGHLVRVVEKCSPAEKAGLQDGDR*LRINGVFVDKEEHMQVVDLVRRSGNSVTLLVLDGDSYEKAVKTRVDLKELG*,2,2,FALSE,TRUE,481.333333333333,636,292,516,11,49,11,-1.350735621748,0.143862745176225,-0.830474213636284,0.0969399876493806,-1.39212483805386,0.181451692643628,-1.05843594605453,0.0735010946602399,-0.0198638824242569,0.0158643644102104,0.0372987431300922,0.0109160165855824,-0.0147755985844591,0.0182519723914993,0.0144148604977571,0.00782456864633193,stop,"V55*,K77R",-1.03950231604312,-1.26057209530039
NHERF3_PDZ1 abundance,2,MTSTFNPRECKLSKQEGQNYGFFLRIEKDTEGHLVRVVEKCSPAEKAGLQDGDR*LRINGVFVDKEEHMQVVDLVRSSGNSVTLLVLDGDSYEKAVKTRVDLKELG*,2,2,FALSE,TRUE,668,766,353,885,19,71,17,-1.27662675725731,0.117525610690963,-0.895547734578476,0.0771646378161121,-1.44960117306786,0.146332088848425,-1.08180677164073,0.0590236722711397,-0.0116915788103709,0.0129600551779411,0.0299710793753119,0.00868919510561259,-0.0205570628659766,0.0147193404852797,0.011926916202969,0.00628337275218786,stop,"V55*,K77S",-1.06048222921358,-1.28657720690031
NHERF3_PDZ1 abundance,2,MTSTFNPRECKLSKQEGQNYGFFLRIEKDTEGHLVRVVEKCSPAEKAGLQDGDR*LRINGVFVDKEEHMQVVDLVRMSGNSVTLLVLDGDSYEKAVKTRVDLKELG*,2,2,FALSE,TRUE,139.333333333333,187,69,162,11,3,3,-1.07912073976718,0.16417264042479,-1.33744187397876,0.293953996898504,-1.49354140862981,0.346175429013269,-1.19219953826514,0.132430459147165,0.0100882602357606,0.0181040240174406,-0.0197888171517223,0.0331009605359985,-0.0249769498048537,0.034821303019614,0.000175039792093545,0.0140979018510153,stop,"V55*,K77M",-1.15958145229768,-1.40941309925262
NHERF3_PDZ1 abundance,2,MTSTFNPRECKLSKQEGQNYGFFLRIEKDTEGHLVRVVEKCSPAEKAGLQDGDR*LRINGVFVDKEEHMQVVDLVRISGNSVTLLVLDGDSYEKAVKTRVDLKELG*,2,2,FALSE,TRUE,138,211,57,146,13,1,4,-1.06597046994744,0.157102532333334,-1.59154153324872,0.491556804821894,-1.37213958929399,0.300581134588533,-1.16581824790759,0.133961820688753,0.0115383971162802,0.0173243727530007,-0.0484019432954353,0.055352206703381,-0.0127653103182652,0.0302350366093877,0.00298346350789865,0.0142609231442341,stop,"V55*,K77I",-1.1358990548152,-1.38005819275317
NHERF3_PDZ1 abundance,2,MTSTFNPRECKLSKQEGQNYGFFLRIEKDTEGHLVRVVEKCSPAEKAGLQDGDR*LRINGVFVDKEEHMQVVDLVRQSGNSVTLLVLDGDSYEKAVKTRVDLKELG*,2,2,FALSE,TRUE,42.3333333333333,54,26,47,1,1,1,-1.40735394073433,0.415295597757056,-1.37176832012775,0.503375227164562,-1.45050793622018,0.598028500371261,-1.40577699075203,0.282382731839655,-0.0261074282678485,0.0457964339044387,-0.0236541782330724,0.0566830310353851,-0.0206482729053031,0.0601548517904626,-0.0225613758492965,0.0300610906549308,stop,"V55*,K77Q",-1.35130922810154,-1.64706433098433
NHERF3_PDZ1 abundance,2,MTSTFNPRECKLSKQEGQNYGFFLRIEKDTEGHLVRVVEKCSPAEKAGLQDGDR*LRINGVFVDKEEHMQVVDLVRHSGNSVTLLVLDGDSYEKAVKTRVDLKELG*,2,2,FALSE,TRUE,112,159,55,122,13,3,7,-0.985612943683107,0.157499891606798,-1.27394942128817,0.297460415652443,-1.14301818262417,0.229083897596722,-1.07416702313113,0.118955601103757,0.0203997675718412,0.0173681912711882,-0.01263919104349,0.0334958040490019,0.0102816920431413,0.0230432293761205,0.0127402066298721,0.0126634340754319,stop,"V55*,K77H",-1.05362405213359,-1.27807632994777
NHERF3_PDZ1 abundance,2,MTSTFNPRECKLSKQEGQNYGFFLRIEKDTEGHLVRVVEKCSPAEKAGLQDGDR*LRINGVFVDKEEHMQVVDLVRPSGNSVTLLVLDGDSYEKAVKTRVDLKELG*,2,2,FALSE,TRUE,108.333333333333,128,39,158,1,2,5,-1.47696751447738,0.414904498237381,-1.17769957036217,0.371831427981608,-1.3085745988386,0.268574588081997,-1.30974923322361,0.19278859922182,-0.0337840168134376,0.0457533056762572,-0.00180088793922101,0.0418704203838835,-0.00637139668784145,0.0270155427888926,-0.0123387283607428,0.0205233355477808,stop,"V55*,K77P",-1.26510542638007,-1.54021262640908
NHERF3_PDZ1 abundance,2,MTSTFNPRECKLSKQEGQNYGFFLRIEKDTEGHLVRVVEKCSPAEKAGLQDGDR*LRINGVFVDKEEHMQVVDLVRLSGNSVTLLVLDGDSYEKAVKTRVDLKELG*,2,2,FALSE,TRUE,455,581,325,459,23,8,19,-1.17258457502374,0.120106433780094,-1.482070590581,0.177141990289356,-1.18545973444629,0.140331932249226,-1.24178649998924,0.0811190066021368,-0.000218399350566723,0.0132446536534818,-0.0360748669797029,0.0199472369544298,0.00601255560895565,0.014115793111333,-0.00510374670444455,0.00863553445856395,stop,"V55*,K77L",-1.20409550455147,-1.46458934746772
NHERF3_PDZ1 abundance,2,MTSTFNPRECKLSKQEGQNYGFFLRIEKDTEGHLVRVVEKCSPAEKAGLQDGDR*LRINGVFVDKEEHMQVVDLVRESGNSVTLLVLDGDSYEKAVKTRVDLKELG*,2,2,FALSE,TRUE,134,140,85,177,7,10,8,-1.12527531725478,0.188021407419767,-1.05873991422877,0.176490853709842,-1.21697333273964,0.214270962568416,-1.12358639523967,0.110316281016691,0.00499859622604285,0.0207339302511849,0.011594673694891,0.0198739151202331,0.0028426467608923,0.0215532169257836,0.0074792609077792,0.011743734125501,stop,"V55*,K77E",-1.09798765974136,-1.33306609837253
NHERF3_PDZ1 abundance,2,MTSTFNPRECKLSKQEGQNYGFFLRIEKDTEGHLVRVVEKCSPAEKAGLQDGDR*LRINGVFVDKEEHMQVVDLVRDSGNSVTLLVLDGDSYEKAVKTRVDLKELG*,2,2,FALSE,TRUE,151,177,84,192,1,7,10,-1.74450316276573,0.414044108055266,-1.15528905115108,0.202721154869351,-1.17302192981955,0.192369585854771,-1.22376692985066,0.132234014263406,-0.0632863248082507,0.0456584267458759,0.000722669215383026,0.0228276023389447,0.00726365700873126,0.0193501880243207,-0.00318547100830055,0.0140769892852189,stop,"V55*,K77D",-1.18791939577508,-1.44453866801235
NHERF3_PDZ1 abundance,2,MTSTFNPRECKLSKQEGQNYGFFLRIEKDTEGHLVRVVEKCSPAEKAGLQDGDR*LRINGVFVDKEEHMQVVDLVRASGNSVTLLVLDGDSYEKAVKTRVDLKELG*,2,2,FALSE,TRUE,308.333333333333,435,169,321,17,22,22,-1.19124093949949,0.125269114568687,-1.01410856560933,0.123259218329264,-1.0875275029091,0.130215837592771,-1.09695189690296,0.0728315667595439,-0.00227571699906964,0.0138139646954997,0.0166204278091672,0.0138797177948348,0.0158634220308258,0.0130982292755299,0.0103146399121267,0.00775329396608606,stop,"V55*,K77A",-1.07407795828978,-1.30342944308624
NHERF3_PDZ1 abundance,2,MTSTFNPRECKLSKQEGQNYGFFLRIEKDTEGHLVRVVEKCSPAEKAGLQDGDR*LRINGVFVDKEEHMQVVDLVRGSGNSVTLLVLDGDSYEKAVKTRVDLKELG*,2,2,FALSE,TRUE,591.666666666667,727,342,706,42,24,30,-1.0868409193535,0.102075509509727,-1.19917934397961,0.109879181250071,-1.2243089366129,0.111784806744311,-1.16529344380176,0.062157641523649,0.00923692278825393,0.0112563059896887,-0.00421963762908717,0.0123730463972641,0.0021047686104108,0.0112442776188008,0.00303933159763156,0.0066169998589011,stop,"V55*,K77G",-1.13542793989754,-1.37947423437781
NHERF3_PDZ1 abundance,2,MTSTFNPRECKLSKQEGQNYGFFLRIEKDTEGHLVRVVEKCSPAEKAGLQDGDR*LRINGVFVDKEEHMQVVDLVRVSGNSVTLLVLDGDSYEKAVKTRVDLKELG*,2,2,FALSE,TRUE,556,739,277,652,18,22,47,-1.31831485684239,0.122590980587022,-1.1585600756105,0.116018748575174,-1.07225359003512,0.0906580456941792,-1.1590518237757,0.0617209450573723,-0.0162887050682971,0.0135186353288006,0.000354332493698234,0.0130643980301065,0.0173998035989689,0.00911916622528984,0.00370378407393809,0.00657051127946174,stop,"V55*,K77V",-1.1298248581533,-1.37252907855764
NHERF3_PDZ1 abundance,2,MTSTFNPRECKLSKQEGQNYGFFLRIEKDTEGHLVRVVEKCSPAEKAGLQDGDR*LRINGVFVDKEEHMQVVDLVR*SGNSVTLLVLDGDSYEKAVKTRVDLKELG*,2,2,FALSE,TRUE,151,236,48,169,21,1,4,-0.961574043966536,0.141365741321644,-1.54342655068223,0.493434104574677,-1.41748399986077,0.30043799631218,-1.07565055311189,0.123820380142053,0.0230506405595423,0.0155890090426046,-0.0429839113723198,0.0555636017709314,-0.0173264412601478,0.0302206385300416,0.0125822772517172,0.0131813147642888,stop,"V55*,K77*",-1.05495581211218,-1.27972707876575
NHERF3_PDZ1 abundance,2,MTSTFNPRECKLSKQEGQNYGFFLRIEKDTEGHLVRVVEKCSPAEKAGLQDGDR*LRINGVFVDKEEHMQVVDLVRYSGNSVTLLVLDGDSYEKAVKTRVDLKELG*,2,2,FALSE,TRUE,160.666666666667,239,81,162,2,19,36,-1.63294041825742,0.303090401588808,-0.865536642811961,0.143418066892215,-0.72332461241011,0.107165026787023,-0.838046816884844,0.0825971924228448,-0.0509838205614763,0.0334230837466078,0.0333505060022226,0.0161497235024416,0.0524980822284985,0.0107795804037638,0.0378764140714127,0.00879289492346083,stop,"V55*,K77Y",-0.841659720511423,-1.01534139609693
NHERF3_PDZ1 abundance,2,MTSTFNPRECKLSKQEGQNYGFFLRIEKDTEGHLVRVVEKCSPAEKAGLQDGDR*LRINGVFVDKEEHMQVVDLVRWSGNSVTLLVLDGDSYEKAVKTRVDLKELG*,2,2,FALSE,TRUE,240,335,139,246,6,29,5,-1.41683568925018,0.196977332415123,-0.898341556208571,0.116163992845298,-1.46468728349849,0.269001026638616,-1.08470899236785,0.093782368574028,-0.0271530215068564,0.0217215386662946,0.0296564785177012,0.0130807533949057,-0.0220745536485825,0.0270584376478421,0.0116179599158396,0.00998361431370673,stop,"V55*,K77W",-1.06308754320353,-1.28980655682712
NHERF3_PDZ1 abundance,2,MTSTFNPRECKLSKQEGQNYGFFLRIEKDTEGHLVRVVEKCSPAEKAGLQDGDR*LRINGVFVDKEEHMQVVDLVRCSGNSVTLLVLDGDSYEKAVKTRVDLKELG*,2,2,FALSE,TRUE,169,184,122,201,2,5,4,-1.55866780961101,0.303256760959672,-1.35398570831372,0.228405209363918,-1.47123264371154,0.300293271570657,-1.43970705223581,0.155923620010735,-0.0427934601744271,0.0334414289108072,-0.0216517508529598,0.0257197789488875,-0.0227329422927478,0.0302060808703794,-0.0261734049827586,0.0165988693637585,stop,"V55*,K77C",-1.38176813256653,-1.6848188823682
NHERF3_PDZ1 abundance,2,MTSTFNPRECKLSKQEGQNYGFFLRIEKDTEGHLVRVVEKCSPAEKAGLQDGDR*LRINGVFVDKEEHMQVVDLVRFSGNSVTLLVLDGDSYEKAVKTRVDLKELG*,2,2,FALSE,TRUE,302,381,170,355,7,14,4,-1.40959897287454,0.187049842312847,-1.15860248654275,0.145820474379503,-1.64754076989824,0.29996144089158,-1.30398182631514,0.107381601814491,-0.0263549976294732,0.0206267915831055,0.000349556771614107,0.016420248810031,-0.0404675305166049,0.0301727024857255,-0.0117247583038994,0.0114313224671616,stop,"V55*,K77F",-1.25992804418995,-1.53379513551884
NHERF3_PDZ1 abundance,2,MTSTFNPRECKLSKQEGQNYGFFLRIEKDTEGHLVRVVEKCSPAEKAGLQDGDRYLRINGVFVDKEEHMQVVDLVRKSGNSVTLLVLDGDSYEKAVKTRVDLKELG*,1,1,FALSE,FALSE,219.333333333333,192,136,330,13,19,18,-1.03917190932027,0.157222872909412,-1.01062493166229,0.133274742418079,-1.15870515933323,0.145067563320588,-1.06740198740046,0.083254665788888,0.0144935897962043,0.0173376432265336,0.0170127056180065,0.0150075251085951,0.00870376096061246,0.014592143628165,0.0134603793934782,0.00886288633664345,missense,V55Y,-1.0475511018349,-1.27054876064969
NHERF3_PDZ1 abundance,2,MTSTFNPRECKLSKQEGQNYGFFLRIEKDTEGHLVRVVEKCSPAEKAGLQDGDRYLRINGVFVDKEEHMQVVDLVRNSGNSVTLLVLDGDSYEKAVKTRVDLKELG*,2,2,FALSE,FALSE,91.3333333333333,104,53,117,7,2,2,-1.04085734504929,0.188550966382839,-1.37710147228782,0.356713309307488,-1.51835128946389,0.423270862277992,-1.16854244753348,0.155101618562692,0.0143077295405667,0.0207923269984217,-0.0242547227435936,0.0401680307076397,-0.0274725410744786,0.0425762249988872,0.00269345848038689,0.0165113630920856,missense,"V55Y,K77N",-1.13834455984879,-1.38308945559968
NHERF3_PDZ1 abundance,2,MTSTFNPRECKLSKQEGQNYGFFLRIEKDTEGHLVRVVEKCSPAEKAGLQDGDRYLRINGVFVDKEEHMQVVDLVRTSGNSVTLLVLDGDSYEKAVKTRVDLKELG*,2,2,FALSE,FALSE,109,163,62,102,2,4,1,-1.51837973622266,0.293264818123985,-1.22186465668225,0.260826487748921,-1.51569068908838,0.597717053578692,-1.3684744892312,0.185294297054262,-0.0383507208339869,0.0323395743471594,-0.00677413815787598,0.0293706068596206,-0.0272049149978558,0.0601235237924894,-0.0185903331705611,0.0197255286302448,missense,"V55Y,K77T",-1.31782289532047,-1.60555720872083
NHERF3_PDZ1 abundance,2,MTSTFNPRECKLSKQEGQNYGFFLRIEKDTEGHLVRVVEKCSPAEKAGLQDGDRYLRINGVFVDKEEHMQVVDLVRRSGNSVTLLVLDGDSYEKAVKTRVDLKELG*,2,2,FALSE,FALSE,456,540,282,546,8,24,9,-1.46273674031605,0.157585507851723,-1.04362171902811,0.118525510364201,-1.38979725323327,0.201333131780926,-1.23034702328951,0.0857109478916872,-0.0322147280663187,0.0173776325431955,0.0132970719884771,0.0133466742499478,-0.0145414700774979,0.0202518185927135,-0.00388595571604008,0.00912437016918976,missense,"V55Y,K77R",-1.19382632398741,-1.45186044890469
NHERF3_PDZ1 abundance,2,MTSTFNPRECKLSKQEGQNYGFFLRIEKDTEGHLVRVVEKCSPAEKAGLQDGDRYLRINGVFVDKEEHMQVVDLVRSSGNSVTLLVLDGDSYEKAVKTRVDLKELG*,2,2,FALSE,FALSE,277,310,208,313,12,24,11,-1.17451059465868,0.135925895933852,-1.04225574895903,0.115620947232869,-1.28732139288357,0.181501747836961,-1.13389899648931,0.0792342663147736,-0.000430789829509615,0.014989133866711,0.0134508883060877,0.0130196032436035,-0.00423356637790845,0.0182570073735018,0.00638143159281368,0.00843489418474014,missense,"V55Y,K77S",-1.10724524792458,-1.34454110362611
NHERF3_PDZ1 abundance,2,MTSTFNPRECKLSKQEGQNYGFFLRIEKDTEGHLVRVVEKCSPAEKAGLQDGDRYLRINGVFVDKEEHMQVVDLVRMSGNSVTLLVLDGDSYEKAVKTRVDLKELG*,2,2,FALSE,FALSE,188,216,122,226,19,13,3,-0.964848524702127,0.144265078632598,-1.08645968105155,0.15436883615286,-1.59673842457259,0.345942334351089,-1.07040402016718,0.100825864466788,0.0226895494683081,0.0159087314529671,0.00847326382345233,0.0173828449600844,-0.0353573935385584,0.0347978563530289,0.0131407976026168,0.0107334305902917,missense,"V55Y,K77M",-1.05024601676413,-1.27388917311554
NHERF3_PDZ1 abundance,2,MTSTFNPRECKLSKQEGQNYGFFLRIEKDTEGHLVRVVEKCSPAEKAGLQDGDRYLRINGVFVDKEEHMQVVDLVRISGNSVTLLVLDGDSYEKAVKTRVDLKELG*,2,2,FALSE,FALSE,48.3333333333333,41,66,38,0,0,3,,,,,-1.04409909579304,0.348850147571671,-1.04409909579304,0.348850147571671,,,,,0.0202318248610269,0.0350903492245389,0.0159410917676697,0.0371368880909216,missense,"V55Y,K77I",-1.02663217277349,-1.24461924033315
NHERF3_PDZ1 abundance,2,MTSTFNPRECKLSKQEGQNYGFFLRIEKDTEGHLVRVVEKCSPAEKAGLQDGDRYLRINGVFVDKEEHMQVVDLVRQSGNSVTLLVLDGDSYEKAVKTRVDLKELG*,2,2,FALSE,FALSE,64.6666666666667,75,35,84,13,3,3,-0.772214466362542,0.159293248732071,-1.14740171203168,0.307120573085422,-1.28996731043042,0.346938651898152,-0.914175981500455,0.130946013797337,0.0439321365993506,0.01756595248392,0.00161083030072168,0.034583594973209,-0.00449971552929873,0.0348980745438719,0.0297720738942183,0.0139398750271272,missense,"V55Y,K77Q",-0.910000620899553,-1.10005160090058
NHERF3_PDZ1 abundance,2,MTSTFNPRECKLSKQEGQNYGFFLRIEKDTEGHLVRVVEKCSPAEKAGLQDGDRYLRINGVFVDKEEHMQVVDLVRHSGNSVTLLVLDGDSYEKAVKTRVDLKELG*,2,2,FALSE,FALSE,35.3333333333333,52,22,32,1,3,0,-1.39663587301339,0.41536475394787,-1.01740448863339,0.322201196695688,,,-1.15987089669383,0.254585545985125,-0.0249255007862755,0.0458040600553991,0.0162492873616815,0.0362817624832565,,,0.00361658955929939,0.027101937598789,missense,"V55Y,K77H",-1.13056013721477,-1.37344047480105
NHERF3_PDZ1 abundance,2,MTSTFNPRECKLSKQEGQNYGFFLRIEKDTEGHLVRVVEKCSPAEKAGLQDGDRYLRINGVFVDKEEHMQVVDLVRPSGNSVTLLVLDGDSYEKAVKTRVDLKELG*,2,2,FALSE,FALSE,103.333333333333,141,93,76,0,4,7,,,-1.33457263871667,0.254275978740527,-0.969639644700335,0.229912134431718,-1.13378946924611,0.17053714220446,,,-0.0194657242726289,0.0286329807600768,0.0277215970743914,0.0231265405628376,0.00639309132981583,0.0181545537804064,missense,"V55Y,K77P",-1.10714692567902,-1.34441923081626
NHERF3_PDZ1 abundance,2,MTSTFNPRECKLSKQEGQNYGFFLRIEKDTEGHLVRVVEKCSPAEKAGLQDGDRYLRINGVFVDKEEHMQVVDLVRLSGNSVTLLVLDGDSYEKAVKTRVDLKELG*,2,2,FALSE,FALSE,211,255,135,243,22,4,11,-0.95597491039972,0.121354294074201,-1.38176337889825,0.253636152436132,-1.06097052345002,0.183225175256535,-1.04204566025521,0.0939744826350733,0.0236680811288613,0.0133822605816306,-0.0247796810308166,0.0285609325298261,0.0185347515115644,0.0184303645311151,0.0161596905164478,0.0100040658412047,missense,"V55Y,K77L",-1.02478881045298,-1.24233434799472
NHERF3_PDZ1 abundance,2,MTSTFNPRECKLSKQEGQNYGFFLRIEKDTEGHLVRVVEKCSPAEKAGLQDGDRYLRINGVFVDKEEHMQVVDLVRESGNSVTLLVLDGDSYEKAVKTRVDLKELG*,2,2,FALSE,FALSE,74.6666666666667,98,37,89,1,1,3,-1.57661030726026,0.414487451556562,-1.47055196230933,0.496949592978532,-1.30788895133093,0.346849684780461,-1.43014129888277,0.23451825663808,-0.0447720566539283,0.0457073161428831,-0.0347778012351568,0.0559594665802164,-0.00630242836245432,0.0348891254657334,-0.0251550814583167,0.024965671686457,missense,"V55Y,K77E",-1.37318098728077,-1.67417490735904
NHERF3_PDZ1 abundance,2,MTSTFNPRECKLSKQEGQNYGFFLRIEKDTEGHLVRVVEKCSPAEKAGLQDGDRYLRINGVFVDKEEHMQVVDLVRDSGNSVTLLVLDGDSYEKAVKTRVDLKELG*,2,2,FALSE,FALSE,133.666666666667,146,80,175,0,0,3,,,,,-1.51746695779244,0.346114298477035,-1.51746695779244,0.346114298477035,,,,,-0.0273835873864902,0.0348151539843343,-0.0344513459001368,0.0368456429176906,missense,"V55Y,K77D",-1.45157294372751,-1.77134364010689
NHERF3_PDZ1 abundance,2,MTSTFNPRECKLSKQEGQNYGFFLRIEKDTEGHLVRVVEKCSPAEKAGLQDGDRYLRINGVFVDKEEHMQVVDLVRASGNSVTLLVLDGDSYEKAVKTRVDLKELG*,2,2,FALSE,FALSE,127,132,90,159,3,18,4,-1.16082103490081,0.25734975933578,-0.696788029611327,0.166391753835439,-1.38754914229296,0.299894589671405,-0.932394377525926,0.12665624298443,0.00107881687477113,0.0283790661576884,0.0523525989997446,0.0187366966781681,-0.0143153357371792,0.0301659780148363,0.0278326321622781,0.0134832069141177,missense,"V55Y,K77A",-0.926355215019885,-1.12032351727197
NHERF3_PDZ1 abundance,2,MTSTFNPRECKLSKQEGQNYGFFLRIEKDTEGHLVRVVEKCSPAEKAGLQDGDRYLRINGVFVDKEEHMQVVDLVRGSGNSVTLLVLDGDSYEKAVKTRVDLKELG*,2,2,FALSE,FALSE,259.333333333333,281,163,334,2,3,6,-1.66180955818024,0.292937449328614,-1.55866721609439,0.285541120187223,-1.4879423515049,0.244823327569353,-1.55920892001295,0.156937388007989,-0.05416734493663,0.0323034739803831,-0.0447001005368594,0.0321536208061342,-0.0244137484669468,0.0246264366591885,-0.0388949919483589,0.0167067901685117,missense,"V55Y,K77G",-1.48904456575989,-1.81779062512846
NHERF3_PDZ1 abundance,2,MTSTFNPRECKLSKQEGQNYGFFLRIEKDTEGHLVRVVEKCSPAEKAGLQDGDRYLRINGVFVDKEEHMQVVDLVRVSGNSVTLLVLDGDSYEKAVKTRVDLKELG*,2,2,FALSE,FALSE,254.333333333333,298,143,322,7,2,5,-1.26867016044275,0.178511537083402,-1.35513083065798,0.357924859086533,-1.49915498762507,0.268357029953079,-1.34169038296963,0.137266418207164,-0.0108141706170501,0.0196852358979307,-0.0217806984091295,0.040304458386279,-0.0255416118774212,0.0269936589204938,-0.0157390276350025,0.0146127145053129,missense,"V55Y,K77V",-1.2937788913274,-1.57575408217457
NHERF3_PDZ1 abundance,2,MTSTFNPRECKLSKQEGQNYGFFLRIEKDTEGHLVRVVEKCSPAEKAGLQDGDRYLRINGVFVDKEEHMQVVDLVR*SGNSVTLLVLDGDSYEKAVKTRVDLKELG*,2,2,FALSE,TRUE,125,163,67,145,3,1,3,-1.40910160832221,0.256003177690603,-1.63679820583827,0.490057296148562,-1.45917865658703,0.34627188628471,-1.45829631420096,0.189789344848601,-0.0263001510985448,0.0282305728010448,-0.0534981125912539,0.0551833531482565,-0.0215204485595743,0.0348310055218593,-0.0281523272968178,0.0202040495311637,stop,"V55Y,K77*",-1.39845565181968,-1.7055034675225
NHERF3_PDZ1 abundance,2,MTSTFNPRECKLSKQEGQNYGFFLRIEKDTEGHLVRVVEKCSPAEKAGLQDGDRYLRINGVFVDKEEHMQVVDLVRYSGNSVTLLVLDGDSYEKAVKTRVDLKELG*,2,2,FALSE,FALSE,172.666666666667,231,79,208,2,25,5,-1.62327156657145,0.303109680644973,-0.781699344433973,0.13355125985885,-1.41267835258113,0.269128392847716,-1.00299802141745,0.111277955527326,-0.0499175946501989,0.0334252097311503,0.0427910821955537,0.0150386626096703,-0.0168430479106925,0.0270712492369666,0.0203165120165293,0.0118461093113221,missense,"V55Y,K77Y",-0.989735873649104,-1.1988853820203
NHERF3_PDZ1 abundance,2,MTSTFNPRECKLSKQEGQNYGFFLRIEKDTEGHLVRVVEKCSPAEKAGLQDGDRYLRINGVFVDKEEHMQVVDLVRWSGNSVTLLVLDGDSYEKAVKTRVDLKELG*,2,2,FALSE,FALSE,231,283,140,270,5,9,2,-1.42070879226603,0.210097617755044,-1.22794752062256,0.176378359938697,-1.77755308849317,0.422742513899385,-1.35117506564981,0.128676588824399,-0.0275801252547137,0.0231683690291067,-0.00745910465385299,0.0198612476555329,-0.0535452881003268,0.0425230791732466,-0.016748720770361,0.013698283094782,missense,"V55Y,K77W",-1.30229325973709,-1.58630784847941
NHERF3_PDZ1 abundance,2,MTSTFNPRECKLSKQEGQNYGFFLRIEKDTEGHLVRVVEKCSPAEKAGLQDGDRYLRINGVFVDKEEHMQVVDLVRCSGNSVTLLVLDGDSYEKAVKTRVDLKELG*,2,2,FALSE,FALSE,102,150,37,119,1,2,4,-1.69749787544543,0.414143143886445,-1.27648321254376,0.363085237201124,-1.30875839942021,0.300819616686955,-1.39138914018531,0.20216864282755,-0.0581028493619675,0.0456693478534466,-0.0129245109413053,0.040885547516293,-0.00638988493169415,0.0302590251906616,-0.0210297153352201,0.021521889316781,missense,"V55Y,K77C",-1.33839330202585,-1.63105472711773
NHERF3_PDZ1 abundance,2,MTSTFNPRECKLSKQEGQNYGFFLRIEKDTEGHLVRVVEKCSPAEKAGLQDGDRYLRINGVFVDKEEHMQVVDLVRFSGNSVTLLVLDGDSYEKAVKTRVDLKELG*,2,2,FALSE,FALSE,134,179,56,167,7,19,5,-1.19506523070346,0.187687324783012,-0.762195988219542,0.153840567135528,-1.34462884167063,0.269330698091867,-1.00284800272973,0.108833036825124,-0.00269743805823736,0.0206970895202081,0.0449872755835834,0.0173233587408815,-0.00999804262968459,0.0270915988389852,0.0203324822755537,0.0115858351710727,missense,"V55Y,K77F",-0.989601202367137,-1.19871845369755
NHERF3_PDZ1 abundance,2,MTSTFNPRECKLSKQEGQNYGFFLRIEKDTEGHLVRVVEKCSPAEKAGLQDGDRWLRINGVFVDKEEHMQVVDLVRKSGNSVTLLVLDGDSYEKAVKTRVDLKELG*,1,1,FALSE,FALSE,374.666666666667,308,278,538,23,18,29,-1.01135730342614,0.138731422677291,-1.22594047243736,0.127765992160844,-1.16237563087629,0.116033819180914,-1.14129362790907,0.0730316878664116,0.0175608261629949,0.0152985113818278,-0.00723309914457865,0.0143872072126273,0.00833455335338899,0.0116716798466562,0.00559423513777212,0.0077745978846944,missense,V55W,-1.11388338420016,-1.35276923466075
NHERF3_PDZ1 abundance,2,MTSTFNPRECKLSKQEGQNYGFFLRIEKDTEGHLVRVVEKCSPAEKAGLQDGDRWLRINGVFVDKEEHMQVVDLVRNSGNSVTLLVLDGDSYEKAVKTRVDLKELG*,2,2,FALSE,FALSE,120,178,79,103,3,13,5,-1.43410264704964,0.255921726197799,-0.964786999592163,0.162288938737987,-1.19483702367906,0.269967424955297,-1.11894543978224,0.122208444153004,-0.0290571232981217,0.0282215907941881,0.0221743281729429,0.0182746954056555,0.00506930717908333,0.0271556463050789,0.00797331442805789,0.0130097159077261,missense,"V55W,K77N",-1.09382148930952,-1.32790202900084
NHERF3_PDZ1 abundance,2,MTSTFNPRECKLSKQEGQNYGFFLRIEKDTEGHLVRVVEKCSPAEKAGLQDGDRWLRINGVFVDKEEHMQVVDLVRTSGNSVTLLVLDGDSYEKAVKTRVDLKELG*,2,2,FALSE,FALSE,310.333333333333,401,166,364,9,4,5,-1.3543155767016,0.159382656497756,-1.49999508933537,0.248914837322422,-1.28325315533186,0.26955526365062,-1.37414035670858,0.120152544623546,-0.0202586594729399,0.0175758118632485,-0.0380932716694026,0.0280292844933788,-0.00382434804329865,0.0271141875749662,-0.0191934938339859,0.0127908548543966,missense,"V55W,K77T",-1.32290912589766,-1.61186171497441
NHERF3_PDZ1 abundance,2,MTSTFNPRECKLSKQEGQNYGFFLRIEKDTEGHLVRVVEKCSPAEKAGLQDGDRWLRINGVFVDKEEHMQVVDLVRRSGNSVTLLVLDGDSYEKAVKTRVDLKELG*,2,2,FALSE,FALSE,691.666666666667,1048,292,735,26,36,12,-1.30811169132476,0.102102857997867,-1.03768706606309,0.0954936408143396,-1.52001012110025,0.173369719037117,-1.21347196129043,0.0647043761031666,-0.0151635580699473,0.0112593218252436,0.0139653490510874,0.0107531493682179,-0.0276394006324568,0.0174390179517489,-0.00208951878359351,0.00688811282168806,missense,"V55W,K77R",-1.17867763639908,-1.43308328294951
NHERF3_PDZ1 abundance,2,MTSTFNPRECKLSKQEGQNYGFFLRIEKDTEGHLVRVVEKCSPAEKAGLQDGDRWLRINGVFVDKEEHMQVVDLVRSSGNSVTLLVLDGDSYEKAVKTRVDLKELG*,2,2,FALSE,FALSE,696,870,381,837,26,16,26,-1.27662295505433,0.113226945914362,-1.32610010313217,0.129011370054884,-1.31272561798774,0.120318231102649,-1.30301102716453,0.0694778619207013,-0.0116911595250751,0.0124860229021786,-0.0185116666004037,0.0145274441373093,-0.00678894190774432,0.0121026428592906,-0.0116214117533364,0.00739627487878728,missense,"V55W,K77S",-1.25905656098921,-1.53271491093885
NHERF3_PDZ1 abundance,2,MTSTFNPRECKLSKQEGQNYGFFLRIEKDTEGHLVRVVEKCSPAEKAGLQDGDRWLRINGVFVDKEEHMQVVDLVRMSGNSVTLLVLDGDSYEKAVKTRVDLKELG*,2,2,FALSE,FALSE,203.333333333333,276,146,188,2,8,4,-1.67381790817817,0.303015762265433,-1.2726738745586,0.184776395330874,-1.45050793622018,0.30034613209048,-1.39634831292971,0.139664629988001,-0.0554915574010809,0.0334148529470085,-0.012495556929299,0.0208069161649913,-0.0206482729053031,0.0302113980362562,-0.0215576447184083,0.0148680164541388,missense,"V55W,K77M",-1.34284513506833,-1.63657288222892
NHERF3_PDZ1 abundance,2,MTSTFNPRECKLSKQEGQNYGFFLRIEKDTEGHLVRVVEKCSPAEKAGLQDGDRWLRINGVFVDKEEHMQVVDLVRISGNSVTLLVLDGDSYEKAVKTRVDLKELG*,2,2,FALSE,FALSE,315.333333333333,405,202,339,6,16,8,-1.47072561295625,0.196871677402763,-1.16950438951536,0.136689154516011,-1.41839968159199,0.21368873202459,-1.30013229406215,0.0993943498744,-0.0330956954539185,0.0217098876331116,-0.000878062052661693,0.0153920081273659,-0.0174185484068716,0.0214946511683824,-0.0113149558443706,0.0105810385171104,missense,"V55W,K77I",-1.25647233176265,-1.52951169608804
NHERF3_PDZ1 abundance,2,MTSTFNPRECKLSKQEGQNYGFFLRIEKDTEGHLVRVVEKCSPAEKAGLQDGDRWLRINGVFVDKEEHMQVVDLVRQSGNSVTLLVLDGDSYEKAVKTRVDLKELG*,2,2,FALSE,FALSE,49.6666666666667,67,34,48,2,1,0,-1.27176372189462,0.304516189474368,-1.44687741375993,0.498296536994013,,,-1.3193792787368,0.259837752234322,-0.0111553109597969,0.0335803115164552,-0.0321119068928118,0.05611114045154,,,-0.013363896115503,0.0276610619020596,missense,"V55W,K77Q",-1.27375028652629,-1.55092814038865
NHERF3_PDZ1 abundance,2,MTSTFNPRECKLSKQEGQNYGFFLRIEKDTEGHLVRVVEKCSPAEKAGLQDGDRWLRINGVFVDKEEHMQVVDLVRHSGNSVTLLVLDGDSYEKAVKTRVDLKELG*,2,2,FALSE,FALSE,183,208,81,260,2,1,4,-1.59348626671418,0.303173360014434,-1.68992662444075,0.488575501997155,-1.55100862845285,0.300119736076211,-1.59090388314186,0.19547353599355,-0.0466330413739187,0.0334322319294359,-0.0594806870962985,0.0550164943531875,-0.0307574972020405,0.0301886251773108,-0.0422690833940922,0.0208091608430172,missense,"V55W,K77H",-1.51749702979171,-1.85305814489503
NHERF3_PDZ1 abundance,2,MTSTFNPRECKLSKQEGQNYGFFLRIEKDTEGHLVRVVEKCSPAEKAGLQDGDRWLRINGVFVDKEEHMQVVDLVRPSGNSVTLLVLDGDSYEKAVKTRVDLKELG*,2,2,FALSE,FALSE,148,204,100,140,2,15,12,-1.53113677347263,0.303330321197247,-0.989916229688869,0.148094640060748,-0.954929724302741,0.17727034298846,-1.04393273254984,0.106427598848671,-0.039757494265707,0.0334495407149687,0.0193446280752835,0.0166763333309473,0.0292012474268703,0.0178313762683471,0.0159588019884853,0.0113297639566473,missense,"V55W,K77P",-1.02648282903789,-1.24443412514799
NHERF3_PDZ1 abundance,2,MTSTFNPRECKLSKQEGQNYGFFLRIEKDTEGHLVRVVEKCSPAEKAGLQDGDRWLRINGVFVDKEEHMQVVDLVRLSGNSVTLLVLDGDSYEKAVKTRVDLKELG*,2,2,FALSE,FALSE,731.333333333333,948,436,810,19,14,21,-1.34868096027223,0.117566905812829,-1.41462616964299,0.135819968196374,-1.34309674116001,0.132955050723083,-1.3664768633864,0.0738962362054378,-0.019637306055571,0.0129646089688538,-0.0284802258474265,0.015294132601371,-0.00984393077868165,0.0133737628993858,-0.0183776756499544,0.00786663349121228,missense,"V55W,K77L",-1.31602963317762,-1.60333441676865
NHERF3_PDZ1 abundance,2,MTSTFNPRECKLSKQEGQNYGFFLRIEKDTEGHLVRVVEKCSPAEKAGLQDGDRWLRINGVFVDKEEHMQVVDLVRESGNSVTLLVLDGDSYEKAVKTRVDLKELG*,2,2,FALSE,FALSE,192.666666666667,269,104,205,2,4,8,-1.66652222033928,0.30302830967643,-1.37176832012775,0.253927585367887,-1.2624938470055,0.214104712471994,-1.38890313568299,0.144017438068692,-0.0546870304865036,0.0334162366040506,-0.0236541782330724,0.0285937496034999,-0.00173619820617618,0.0215364940607292,-0.020765067400745,0.0153313952077359,missense,"V55W,K77E",-1.33616162397033,-1.62828850800055
NHERF3_PDZ1 abundance,2,MTSTFNPRECKLSKQEGQNYGFFLRIEKDTEGHLVRVVEKCSPAEKAGLQDGDRWLRINGVFVDKEEHMQVVDLVRDSGNSVTLLVLDGDSYEKAVKTRVDLKELG*,2,2,FALSE,FALSE,253.333333333333,305,167,288,3,6,7,-1.58704201742048,0.255552849278581,-1.39084568065295,0.207971527936215,-1.40925336700789,0.228130241210572,-1.44909487538332,0.131707619160644,-0.0459224062541712,0.0281809131478535,-0.0258024019841988,0.0234188254334397,-0.0164985333943858,0.0229473024118834,-0.0271727869238961,0.0140209518256995,missense,"V55W,K77D",-1.39019555049269,-1.69526487143824
NHERF3_PDZ1 abundance,2,MTSTFNPRECKLSKQEGQNYGFFLRIEKDTEGHLVRVVEKCSPAEKAGLQDGDRWLRINGVFVDKEEHMQVVDLVRASGNSVTLLVLDGDSYEKAVKTRVDLKELG*,2,2,FALSE,FALSE,585.666666666667,854,299,604,15,19,20,-1.42002867089523,0.129400562274453,-1.22682274009762,0.121825264573613,-1.284143019529,0.136114182525651,-1.30763075955938,0.0743139649420583,-0.0275051253424271,0.0142695572247936,-0.00733244770698227,0.0137182461115883,-0.00391385824031959,0.0136915355561272,-0.0121132059697116,0.00791110285851002,missense,"V55W,K77A",-1.26320367954766,-1.53785536505105
NHERF3_PDZ1 abundance,2,MTSTFNPRECKLSKQEGQNYGFFLRIEKDTEGHLVRVVEKCSPAEKAGLQDGDRWLRINGVFVDKEEHMQVVDLVRGSGNSVTLLVLDGDSYEKAVKTRVDLKELG*,2,2,FALSE,FALSE,627.333333333333,813,405,664,16,30,19,-1.3898647523194,0.127709858139208,-1.14496820319057,0.102922729869694,-1.34875253976601,0.139210734139577,-1.26811769801672,0.0694520556575867,-0.0241788201496496,0.0140831159993151,0.00188485780490147,0.0115897087830729,-0.0104128396629395,0.0140030133590773,-0.0079068378347005,0.00739352766967185,missense,"V55W,K77G",-1.22773293431419,-1.49388851538708
NHERF3_PDZ1 abundance,2,MTSTFNPRECKLSKQEGQNYGFFLRIEKDTEGHLVRVVEKCSPAEKAGLQDGDRWLRINGVFVDKEEHMQVVDLVRVSGNSVTLLVLDGDSYEKAVKTRVDLKELG*,2,2,FALSE,FALSE,532.666666666667,653,308,637,8,11,16,-1.40404779062744,0.179240954958362,-1.3921714355438,0.153849366336439,-1.32043316204071,0.152652471306189,-1.36887694360185,0.092732730629342,-0.0257428448586675,0.019765671948011,-0.0259516898346289,0.0173243495830036,-0.00756423300154141,0.0153550989311896,-0.0186331765032309,0.00987187496900779,missense,"V55W,K77V",-1.31818417728375,-1.60600502648336
NHERF3_PDZ1 abundance,2,MTSTFNPRECKLSKQEGQNYGFFLRIEKDTEGHLVRVVEKCSPAEKAGLQDGDRWLRINGVFVDKEEHMQVVDLVR*SGNSVTLLVLDGDSYEKAVKTRVDLKELG*,2,2,FALSE,TRUE,256,367,125,276,18,25,3,-1.13074444255272,0.145338931097445,-0.910173543100004,0.123358799114087,-1.65868845691685,0.345835393974038,-1.04772019200588,0.0907531498824486,0.00439549222837234,0.0160271497884734,0.0283241267371911,0.0138909311808181,-0.0415888607876443,0.0347870993698284,0.0155556074966761,0.00966113844165913,stop,"V55W,K77*",-1.02988281891978,-1.24864849513126
NHERF3_PDZ1 abundance,2,MTSTFNPRECKLSKQEGQNYGFFLRIEKDTEGHLVRVVEKCSPAEKAGLQDGDRWLRINGVFVDKEEHMQVVDLVRYSGNSVTLLVLDGDSYEKAVKTRVDLKELG*,2,2,FALSE,FALSE,320,499,145,316,6,8,7,-1.53000079161083,0.196776378955039,-1.27074959191261,0.184848233899256,-1.43801181131098,0.228067999623436,-1.40411030264668,0.115999101261733,-0.0396322246540579,0.0216993786629083,-0.0122788713097907,0.0208150056131434,-0.01939130514975,0.0229410416175449,-0.0223839483490316,0.0123486994980256,missense,"V55W,K77Y",-1.34981304767764,-1.64520977903356
NHERF3_PDZ1 abundance,2,MTSTFNPRECKLSKQEGQNYGFFLRIEKDTEGHLVRVVEKCSPAEKAGLQDGDRWLRINGVFVDKEEHMQVVDLVRWSGNSVTLLVLDGDSYEKAVKTRVDLKELG*,2,2,FALSE,FALSE,368.666666666667,463,203,440,12,4,8,-1.31188511797362,0.159661380553024,-1.55902451912979,0.248682970023145,-1.49922887169794,0.213542459805489,-1.41669337943858,0.113718679342896,-0.0155796700755911,0.0176065479650603,-0.0447403349742167,0.0280031748626069,-0.025549043773142,0.0214799378501114,-0.0237234814348369,0.0121059368843663,missense,"V55W,K77W",-1.36110883427865,-1.65921118069722
NHERF3_PDZ1 abundance,2,MTSTFNPRECKLSKQEGQNYGFFLRIEKDTEGHLVRVVEKCSPAEKAGLQDGDRWLRINGVFVDKEEHMQVVDLVRCSGNSVTLLVLDGDSYEKAVKTRVDLKELG*,2,2,FALSE,FALSE,343.333333333333,441,216,373,6,16,5,-1.49491001212663,0.196830385694447,-1.1882661837349,0.136027775754991,-1.59370635197578,0.268763493919727,-1.33264160666618,0.103307524369775,-0.0357626132929388,0.0217053342186259,-0.00299075116931893,0.0153175329628883,-0.0350524015899042,0.0270345445633297,-0.0147757389699983,0.0109976160198765,missense,"V55W,K77C",-1.2856558346367,-1.56568535624335
NHERF3_PDZ1 abundance,2,MTSTFNPRECKLSKQEGQNYGFFLRIEKDTEGHLVRVVEKCSPAEKAGLQDGDRWLRINGVFVDKEEHMQVVDLVRFSGNSVTLLVLDGDSYEKAVKTRVDLKELG*,2,2,FALSE,FALSE,229.333333333333,296,135,257,10,48,20,-1.23661334399774,0.168042814011272,-0.74908192591825,0.102328084488024,-1.04855317432655,0.138397906219843,-0.928741613138658,0.0738973408350782,-0.00727912742506912,0.0185308047245063,0.0464639966463405,0.0115227481922347,0.019783795320829,0.01392125213363,0.0282214876729228,0.00786675108470514,missense,"V55W,K77F",-0.923076140457698,-1.11625902476233
NHERF3_PDZ1 abundance,2,MTSTFNPRECKLSKQEGQNYGFFLRIEKDTEGHLVRVVEKCSPAEKAGLQDGDRCLRINGVFVDKEEHMQVVDLVRKSGNSVTLLVLDGDSYEKAVKTRVDLKELG*,1,1,FALSE,FALSE,336.333333333333,240,239,530,162,151,150,-0.386124234151736,0.115726967343757,-0.588123046110769,0.0733960634358391,-0.64836569755134,0.0600214087258851,-0.591170966099211,0.0431178816089385,0.0865079690812907,0.0127617110307533,0.0645889195412163,0.00826483131687505,0.0600380948046615,0.00603746969236236,0.0641576150592767,0.00459011972669376,missense,V55C,-0.620040082203766,-0.740638475255507
NHERF3_PDZ1 abundance,2,MTSTFNPRECKLSKQEGQNYGFFLRIEKDTEGHLVRVVEKCSPAEKAGLQDGDRCLRINGVFVDKEEHMQVVDLVRNSGNSVTLLVLDGDSYEKAVKTRVDLKELG*,2,2,FALSE,FALSE,142.333333333333,177,89,161,72,85,28,-0.529950997127482,0.121401944515784,-0.47243486570738,0.102640564772788,-0.79930228920685,0.119592003358681,-0.587423691285464,0.0655558277153566,0.070647572583273,0.0133875152010156,0.0776160936379042,0.0115579353224774,0.0448555938115514,0.0120295926245988,0.0645565316897347,0.00697875421443748,missense,"V55C,K77N",-0.616676165942944,-0.736468819401133
NHERF3_PDZ1 abundance,2,MTSTFNPRECKLSKQEGQNYGFFLRIEKDTEGHLVRVVEKCSPAEKAGLQDGDRCLRINGVFVDKEEHMQVVDLVRTSGNSVTLLVLDGDSYEKAVKTRVDLKELG*,2,2,FALSE,FALSE,174.333333333333,192,107,224,20,65,44,-0.892535077428434,0.121729794495589,-0.565810132625913,0.104736237814102,-0.754056820848698,0.0964141320204269,-0.724699915913277,0.0612883637431347,0.0306638646942766,0.0134236686300714,0.0671014857131279,0.0117939205152926,0.0494067722948261,0.0096981629112899,0.0499427732406289,0.00652446077907098,missense,"V55C,K77T",-0.739908580751607,-0.889218388657657
NHERF3_PDZ1 abundance,2,MTSTFNPRECKLSKQEGQNYGFFLRIEKDTEGHLVRVVEKCSPAEKAGLQDGDRCLRINGVFVDKEEHMQVVDLVRRSGNSVTLLVLDGDSYEKAVKTRVDLKELG*,2,2,FALSE,FALSE,325,377,238,360,216,409,186,-0.453128026354213,0.0719037513587742,-0.32559811232568,0.0593381705671017,-0.458653548286959,0.0506381375133205,-0.413856165134191,0.0339537780538956,0.0791191723843833,0.00792913629320394,0.0941507814809138,0.0066818293438553,0.0791209749930877,0.00509361954349634,0.0830336853895871,0.00361455388403542,missense,"V55C,K77R",-0.46086516926105,-0.543337307164338
NHERF3_PDZ1 abundance,2,MTSTFNPRECKLSKQEGQNYGFFLRIEKDTEGHLVRVVEKCSPAEKAGLQDGDRCLRINGVFVDKEEHMQVVDLVRSSGNSVTLLVLDGDSYEKAVKTRVDLKELG*,2,2,FALSE,FALSE,383,456,218,475,128,198,200,-0.681631267856055,0.0790148847037496,-0.491600409390434,0.0659223500231392,-0.515981731677249,0.0484218108747145,-0.541596709976476,0.0349903074915291,0.0539211359666921,0.00871331158901174,0.0754579399410767,0.0074232469351646,0.0733544130765261,0.0048706823417044,0.0694350489793597,0.00372489776090144,missense,"V55C,K77S",-0.575537435726482,-0.685476364777228
NHERF3_PDZ1 abundance,2,MTSTFNPRECKLSKQEGQNYGFFLRIEKDTEGHLVRVVEKCSPAEKAGLQDGDRCLRINGVFVDKEEHMQVVDLVRMSGNSVTLLVLDGDSYEKAVKTRVDLKELG*,2,2,FALSE,FALSE,109,121,77,129,10,6,15,-0.982560169124834,0.1692113049747,-1.1740868489742,0.217224589502776,-0.924079725948165,0.159437984651603,-1.00098119436149,0.102352346493475,0.0207364101681947,0.018659659254782,-0.00139407412021311,0.0244607749526962,0.032304405683715,0.0160376442435989,0.0205312136045819,0.0108959324341134,missense,"V55C,K77M",-0.98792537464222,-1.19664122455677
NHERF3_PDZ1 abundance,2,MTSTFNPRECKLSKQEGQNYGFFLRIEKDTEGHLVRVVEKCSPAEKAGLQDGDRCLRINGVFVDKEEHMQVVDLVRISGNSVTLLVLDGDSYEKAVKTRVDLKELG*,2,2,FALSE,FALSE,131,106,55,232,5,12,10,-1.14182340087456,0.211227116268356,-0.88581192175702,0.175837125306512,-1.23167900922502,0.192154057937399,-1.07038367062018,0.11053997399637,0.00317376778617665,0.0232929236939994,0.0310673895442129,0.0198003014313287,0.00136342329761721,0.0193285083720663,0.0131429639163045,0.0117675473909128,missense,"V55C,K77I",-1.05022774904279,-1.27386652983154
NHERF3_PDZ1 abundance,2,MTSTFNPRECKLSKQEGQNYGFFLRIEKDTEGHLVRVVEKCSPAEKAGLQDGDRCLRINGVFVDKEEHMQVVDLVRQSGNSVTLLVLDGDSYEKAVKTRVDLKELG*,2,2,FALSE,FALSE,57.6666666666667,73,17,83,53,3,14,-0.365428075016484,0.127195820526644,-0.945216973054075,0.333659653279578,-0.808781867189823,0.165848101775773,-0.564466535632158,0.0966068521157938,0.0887902236706295,0.0140264308582364,0.0243780290341677,0.037572052539485,0.0439020562991287,0.0166824289743009,0.0670004386977073,0.0102842950786007,missense,"V55C,K77Q",-0.596067602909065,-0.710924005308926
NHERF3_PDZ1 abundance,2,MTSTFNPRECKLSKQEGQNYGFFLRIEKDTEGHLVRVVEKCSPAEKAGLQDGDRCLRINGVFVDKEEHMQVVDLVRHSGNSVTLLVLDGDSYEKAVKTRVDLKELG*,2,2,FALSE,FALSE,81.6666666666667,97,63,85,6,19,27,-1.0648466256364,0.198471131455954,-0.795173120803365,0.15017182142402,-0.612588071004742,0.123627846776355,-0.757438234080393,0.0860159734512544,0.0116623282679412,0.0218862663191024,0.0412738551988814,0.0169102362513268,0.0636369163006087,0.0124355524785003,0.0464576112978282,0.00915684170503221,missense,"V55C,K77H",-0.76929766116554,-0.925646867163444
NHERF3_PDZ1 abundance,2,MTSTFNPRECKLSKQEGQNYGFFLRIEKDTEGHLVRVVEKCSPAEKAGLQDGDRCLRINGVFVDKEEHMQVVDLVRPSGNSVTLLVLDGDSYEKAVKTRVDLKELG*,2,2,FALSE,FALSE,81.3333333333333,105,46,93,3,1,3,-1.20697561238841,0.257003866000175,-1.38233493350048,0.502579207113393,-1.2871027183029,0.346425183646763,-1.25662383706678,0.190930532345049,-0.00401084713494665,0.0283409230100905,-0.0248440414631704,0.0565933944644332,-0.00421157020718738,0.0348464254894502,-0.00668325736382575,0.0203255347953706,missense,"V55C,K77P",-1.2174149331878,-1.48109910255206
NHERF3_PDZ1 abundance,2,MTSTFNPRECKLSKQEGQNYGFFLRIEKDTEGHLVRVVEKCSPAEKAGLQDGDRCLRINGVFVDKEEHMQVVDLVRLSGNSVTLLVLDGDSYEKAVKTRVDLKELG*,2,2,FALSE,FALSE,391.666666666667,445,211,519,85,71,66,-0.671046283672075,0.0797866741136988,-0.762497609007225,0.0824656484378421,-0.880927373966771,0.0787608155904633,-0.772653093637855,0.0463570314505547,0.0550883877535621,0.008798420130715,0.0449533112970104,0.00928612028860772,0.0366450405133913,0.00792244046194953,0.0448379114334661,0.00493494384677848,missense,"V55C,K77L",-0.782955990488948,-0.942576697875223
NHERF3_PDZ1 abundance,2,MTSTFNPRECKLSKQEGQNYGFFLRIEKDTEGHLVRVVEKCSPAEKAGLQDGDRCLRINGVFVDKEEHMQVVDLVRESGNSVTLLVLDGDSYEKAVKTRVDLKELG*,2,2,FALSE,FALSE,162,208,82,196,95,45,51,-0.49705799735769,0.118895768216229,-0.627564965484602,0.116112752928215,-0.674416838333156,0.0921323905581421,-0.613433689004687,0.0616954304899738,0.0742748253112376,0.0131111483484043,0.0601475258863172,0.0130749834768535,0.0574176469301375,0.00926746851644262,0.0617876339803094,0.00656779512285191,missense,"V55C,K77E",-0.64002525524663,-0.765410582322908
NHERF3_PDZ1 abundance,2,MTSTFNPRECKLSKQEGQNYGFFLRIEKDTEGHLVRVVEKCSPAEKAGLQDGDRCLRINGVFVDKEEHMQVVDLVRDSGNSVTLLVLDGDSYEKAVKTRVDLKELG*,2,2,FALSE,FALSE,86.6666666666667,106,48,106,4,16,15,-1.20519507309648,0.229263924686826,-0.767151551619923,0.166169189810158,-0.863212239478839,0.159924061305237,-0.895301902158861,0.102955739567502,-0.00381449939989345,0.0252819202281421,0.0444292498030859,0.0187116346511323,0.0384269811548626,0.016086538015451,0.0317813164793428,0.0109601667227355,missense,"V55C,K77D",-0.893057422025451,-1.07905009465025
NHERF3_PDZ1 abundance,2,MTSTFNPRECKLSKQEGQNYGFFLRIEKDTEGHLVRVVEKCSPAEKAGLQDGDRCLRINGVFVDKEEHMQVVDLVRASGNSVTLLVLDGDSYEKAVKTRVDLKELG*,2,2,FALSE,FALSE,188.333333333333,255,97,213,123,99,55,-0.446716790387703,0.0885478165727569,-0.458502709252906,0.100046041401971,-0.66458333178072,0.0870482103888727,-0.529989237996931,0.0527472160490584,0.07982616698238,0.00976454903677757,0.0791849369461995,0.0112657766288953,0.0584067856231515,0.00875605793255148,0.0706707239272522,0.00561521178407728,missense,"V55C,K77A",-0.56511744635293,-0.672560535034389
NHERF3_PDZ1 abundance,2,MTSTFNPRECKLSKQEGQNYGFFLRIEKDTEGHLVRVVEKCSPAEKAGLQDGDRCLRINGVFVDKEEHMQVVDLVRGSGNSVTLLVLDGDSYEKAVKTRVDLKELG*,2,2,FALSE,FALSE,453,587,202,570,52,63,79,-0.962516151196138,0.0961449223744803,-0.785908197132235,0.0848945060811963,-0.85757316087887,0.0725968273039148,-0.860799925458884,0.0478542785241634,0.0229467503384459,0.0106023146080784,0.0423171404613471,0.0095596240403801,0.038994208197061,0.00730241348733999,0.0354542289219537,0.0050943334798462,missense,"V55C,K77G",-0.862085111154156,-1.04065916356434
NHERF3_PDZ1 abundance,2,MTSTFNPRECKLSKQEGQNYGFFLRIEKDTEGHLVRVVEKCSPAEKAGLQDGDRCLRINGVFVDKEEHMQVVDLVRVSGNSVTLLVLDGDSYEKAVKTRVDLKELG*,2,2,FALSE,FALSE,385,480,185,490,16,32,21,-1.24156517915041,0.127975438757282,-0.949665027108589,0.105558643011549,-1.2320098059579,0.132807358342587,-1.11270539817046,0.0694209364814906,-0.00782518761087331,0.0141124027177094,0.0238771518109494,0.0118865282099405,0.00133014891616756,0.0133589067290632,0.0086375988740658,0.00739021487371001,missense,"V55C,K77V",-1.08821982450259,-1.32095862950886
NHERF3_PDZ1 abundance,2,MTSTFNPRECKLSKQEGQNYGFFLRIEKDTEGHLVRVVEKCSPAEKAGLQDGDRCLRINGVFVDKEEHMQVVDLVR*SGNSVTLLVLDGDSYEKAVKTRVDLKELG*,2,2,FALSE,TRUE,171.333333333333,163,155,196,3,5,2,-1.40910160832221,0.256003177690603,-1.42101454472966,0.226247554361296,-1.67827126547015,0.422895124036832,-1.45213187420637,0.157356778283463,-0.0263001510985448,0.0282305728010448,-0.0291995947073981,0.0254768142202374,-0.0435586681554091,0.042538430013874,-0.0274960910308569,0.0167514364151453,stop,"V55C,K77*",-1.39292185433555,-1.6986441912244
NHERF3_PDZ1 abundance,2,MTSTFNPRECKLSKQEGQNYGFFLRIEKDTEGHLVRVVEKCSPAEKAGLQDGDRCLRINGVFVDKEEHMQVVDLVRYSGNSVTLLVLDGDSYEKAVKTRVDLKELG*,2,2,FALSE,FALSE,157.666666666667,146,129,198,2,13,12,-1.49297147158404,0.303444804948646,-1.10208025877945,0.153556862396647,-1.12604782034428,0.176298959994861,-1.16078947901745,0.108183507834325,-0.035548842079593,0.0334621653312237,0.00671429428272148,0.0172914119074835,0.0119887170881744,0.0177336662094193,0.00351880175788384,0.0115166894773959,missense,"V55C,K77Y",-1.13138474554186,-1.3744625968374
NHERF3_PDZ1 abundance,2,MTSTFNPRECKLSKQEGQNYGFFLRIEKDTEGHLVRVVEKCSPAEKAGLQDGDRCLRINGVFVDKEEHMQVVDLVRWSGNSVTLLVLDGDSYEKAVKTRVDLKELG*,2,2,FALSE,FALSE,273,340,139,340,11,4,13,-1.24890351068254,0.163580471331321,-1.45298635478676,0.251233387159181,-1.26882561490006,0.169155287250792,-1.29347538942451,0.106501759174477,-0.00863441702913698,0.0180387229815139,-0.0327998098231321,0.0282903669330021,-0.00237310189727541,0.017015094143218,-0.010606294190417,0.0113376587038315,missense,"V55C,K77W",-1.2504964503901,-1.52210444607997
NHERF3_PDZ1 abundance,2,MTSTFNPRECKLSKQEGQNYGFFLRIEKDTEGHLVRVVEKCSPAEKAGLQDGDRCLRINGVFVDKEEHMQVVDLVRCSGNSVTLLVLDGDSYEKAVKTRVDLKELG*,2,2,FALSE,FALSE,228.666666666667,304,131,251,24,18,26,-0.995558175096329,0.137702537946343,-1.01527533751434,0.136356815088658,-0.959909077017693,0.122763633488864,-0.9880094464148,0.0760564617267718,0.0193030640778966,0.015185051831978,0.0164890423842719,0.0153545847400827,0.0287003812902322,0.0123486224706627,0.0219121227290101,0.00809660058165318,missense,"V55C,K77C",-0.976280679225414,-1.18220734194721
NHERF3_PDZ1 abundance,2,MTSTFNPRECKLSKQEGQNYGFFLRIEKDTEGHLVRVVEKCSPAEKAGLQDGDRCLRINGVFVDKEEHMQVVDLVRFSGNSVTLLVLDGDSYEKAVKTRVDLKELG*,2,2,FALSE,FALSE,241,309,132,282,6,10,6,-1.39389193778546,0.197028747290989,-1.18197418809359,0.169688754724292,-1.45050793622018,0.245953903395833,-1.31048699306957,0.113946091273906,-0.0246229152327985,0.0217272084060584,-0.00228223520555176,0.0191079584996113,-0.0206482729053031,0.0247401597028855,-0.0124172666816477,0.0121301460512285,missense,"V55C,K77F",-1.2657677109644,-1.54103354422635
NHERF3_PDZ1 abundance,2,MTSTFNPRECKLSKQEGQNYGFFLRIEKDTEGHLVRVVEKCSPAEKAGLQDGDRFLRINGVFVDKEEHMQVVDLVRKSGNSVTLLVLDGDSYEKAVKTRVDLKELG*,1,1,FALSE,FALSE,185,116,132,307,10,7,8,-0.970575475788806,0.169296180020569,-1.28183676040756,0.196627537474153,-1.38766661043051,0.213755119879099,-1.17845231255748,0.110002190132472,0.0220580139106679,0.0186690187915776,-0.0135273521288287,0.0221414249402765,-0.0143271516931076,0.0215013290299662,0.00163850250300138,0.011710297539337,missense,V55F,-1.14724061304844,-1.39411632946594
NHERF3_PDZ1 abundance,2,MTSTFNPRECKLSKQEGQNYGFFLRIEKDTEGHLVRVVEKCSPAEKAGLQDGDRFLRINGVFVDKEEHMQVVDLVRNSGNSVTLLVLDGDSYEKAVKTRVDLKELG*,2,2,FALSE,FALSE,117.666666666667,148,57,148,6,0,8,-1.1848349176525,0.197747990517451,,,-1.16151022861866,0.214509240649587,-1.17411932612659,0.145393887703598,-0.00156929738448544,0.0218065224538349,,,0.00842160295807262,0.021577184985247,0.00209977114027636,0.0154779253336656,missense,"V55F,K77N",-1.14335090539761,-1.38929494242162
NHERF3_PDZ1 abundance,2,MTSTFNPRECKLSKQEGQNYGFFLRIEKDTEGHLVRVVEKCSPAEKAGLQDGDRFLRINGVFVDKEEHMQVVDLVRTSGNSVTLLVLDGDSYEKAVKTRVDLKELG*,2,2,FALSE,FALSE,123.666666666667,114,103,154,5,3,2,-1.0593910215023,0.202544937067149,-1.43345085466078,0.289330887955675,-1.60140376433889,0.422427262627814,-1.23841922174223,0.154440665044377,0.0122639412286502,0.0223355024064105,-0.0305999968403395,0.0325803710958655,-0.0358266735511669,0.042491368488043,-0.00474528265820412,0.0164410011988377,missense,"V55F,K77T",-1.20107270995731,-1.46084252019889
NHERF3_PDZ1 abundance,2,MTSTFNPRECKLSKQEGQNYGFFLRIEKDTEGHLVRVVEKCSPAEKAGLQDGDRFLRINGVFVDKEEHMQVVDLVRRSGNSVTLLVLDGDSYEKAVKTRVDLKELG*,2,2,FALSE,FALSE,265.666666666667,281,218,298,7,13,3,-1.31105303361623,0.167425202006181,-1.24159575323053,0.144870130267035,-1.51073588432011,0.345513349202123,-1.2932032152435,0.10442822065918,-0.015487912550392,0.0184626979891532,-0.00899597645593436,0.0163132344360325,-0.0267065181048974,0.0347547053359113,-0.0105773198523769,0.0111169198899572,missense,"V55F,K77R",-1.25025212052405,-1.52180159328062
NHERF3_PDZ1 abundance,2,MTSTFNPRECKLSKQEGQNYGFFLRIEKDTEGHLVRVVEKCSPAEKAGLQDGDRFLRINGVFVDKEEHMQVVDLVRSSGNSVTLLVLDGDSYEKAVKTRVDLKELG*,2,2,FALSE,FALSE,299,336,207,354,14,14,9,-1.15940279458876,0.131459808217252,-1.18673292326011,0.14308916668399,-1.3846335994606,0.200149610606512,-1.21224145316376,0.0871482947227952,0.00123521234118593,0.0144966391424005,-0.00281809696150764,0.0161126873915956,-0.0140220653548137,0.0201327698503985,-0.00195852488001275,0.00927738311410684,missense,"V55F,K77S",-1.17757301330573,-1.43171407581386
NHERF3_PDZ1 abundance,2,MTSTFNPRECKLSKQEGQNYGFFLRIEKDTEGHLVRVVEKCSPAEKAGLQDGDRFLRINGVFVDKEEHMQVVDLVRMSGNSVTLLVLDGDSYEKAVKTRVDLKELG*,2,2,FALSE,FALSE,98.3333333333333,99,50,146,3,0,4,-1.26749303860736,0.256627163224307,,,-1.37213958929399,0.300581134588533,-1.31161258197901,0.195170765243911,-0.0106843643233566,0.0282993823728436,,,-0.0127653103182652,0.0302350366093877,-0.0125370913962333,0.0207769293432606,missense,"V55F,K77M",-1.26677814842193,-1.54228600598033
NHERF3_PDZ1 abundance,2,MTSTFNPRECKLSKQEGQNYGFFLRIEKDTEGHLVRVVEKCSPAEKAGLQDGDRFLRINGVFVDKEEHMQVVDLVRISGNSVTLLVLDGDSYEKAVKTRVDLKELG*,2,2,FALSE,FALSE,93.6666666666667,94,50,137,0,0,16,,,,,-0.922725209412722,0.15459997429799,-0.922725209412722,0.15459997429799,,,,,0.0324406546106252,0.0155509955377234,0.0288619647185402,0.0164579604862694,missense,"V55F,K77I",-0.917675234644466,-1.10956447091587
NHERF3_PDZ1 abundance,2,MTSTFNPRECKLSKQEGQNYGFFLRIEKDTEGHLVRVVEKCSPAEKAGLQDGDRFLRINGVFVDKEEHMQVVDLVRQSGNSVTLLVLDGDSYEKAVKTRVDLKELG*,2,2,FALSE,FALSE,64,69,35,88,0,2,1,,,-1.26092465320638,0.364278807016955,-1.64491027568958,0.597263106006176,-1.365036236307,0.310998097212025,,,-0.011172525038555,0.0410199505446159,-0.0402029327772669,0.0600778618400433,-0.0182243135057756,0.0331073431186659,missense,"V55F,K77Q",-1.31473638699231,-1.60173140673225
NHERF3_PDZ1 abundance,2,MTSTFNPRECKLSKQEGQNYGFFLRIEKDTEGHLVRVVEKCSPAEKAGLQDGDRFLRINGVFVDKEEHMQVVDLVRHSGNSVTLLVLDGDSYEKAVKTRVDLKELG*,2,2,FALSE,FALSE,119.333333333333,145,71,142,6,2,8,-1.17901911536628,0.197776496749377,-1.4589648457708,0.3529241647479,-1.14868254810739,0.214570647784562,-1.20773977441536,0.134456931390216,-0.000927963822461686,0.0218096659587824,-0.033473023306247,0.0397413505949165,0.00971192142866699,0.0215833618432078,-0.00147929808001215,0.0143136302187211,missense,"V55F,K77H",-1.17353187111697,-1.42670498198415
NHERF3_PDZ1 abundance,2,MTSTFNPRECKLSKQEGQNYGFFLRIEKDTEGHLVRVVEKCSPAEKAGLQDGDRFLRINGVFVDKEEHMQVVDLVRPSGNSVTLLVLDGDSYEKAVKTRVDLKELG*,2,2,FALSE,FALSE,75.6666666666667,96,39,92,5,2,2,-1.01989505485388,0.212190721770379,-1.28234324796827,0.362483354786497,-1.30084414716088,0.424217666381744,-1.12048418449805,0.168126862351343,0.0166193315479189,0.0233991846221712,-0.0135843856270483,0.0408177719926938,-0.00559380134805687,0.0426714627016061,0.00780950715806213,0.0178979671233674,missense,"V55F,K77P",-1.09520281537394,-1.32961421618528
NHERF3_PDZ1 abundance,2,MTSTFNPRECKLSKQEGQNYGFFLRIEKDTEGHLVRVVEKCSPAEKAGLQDGDRFLRINGVFVDKEEHMQVVDLVRLSGNSVTLLVLDGDSYEKAVKTRVDLKELG*,2,2,FALSE,FALSE,283.333333333333,288,205,357,6,16,17,-1.26460981499232,0.197410257085544,-0.94184286297232,0.17856328912273,-1.17888986197191,0.147943067823674,-1.12792329588606,0.0986709737479319,-0.0103664188396313,0.0217692791339558,0.0247579738072909,0.0201072836184989,0.0066734099072588,0.0148813866108966,0.007017575582182,0.0105040314169464,missense,"V55F,K77L",-1.10188088117055,-1.3378918408304
NHERF3_PDZ1 abundance,2,MTSTFNPRECKLSKQEGQNYGFFLRIEKDTEGHLVRVVEKCSPAEKAGLQDGDRFLRINGVFVDKEEHMQVVDLVRESGNSVTLLVLDGDSYEKAVKTRVDLKELG*,2,2,FALSE,FALSE,80.6666666666667,104,46,92,1,4,2,-1.59348626671418,0.414430171674425,-1.14337312421318,0.267010077852556,-1.44384191498935,0.423523992449166,-1.31234240065697,0.198326539917419,-0.0466330413739187,0.045700999643622,0.00206447314212913,0.0300669157179822,-0.0199777471378454,0.0426016870093453,-0.0126147843390594,0.0211128777489186,missense,"V55F,K77E",-1.2674333042459,-1.54309808752611
NHERF3_PDZ1 abundance,2,MTSTFNPRECKLSKQEGQNYGFFLRIEKDTEGHLVRVVEKCSPAEKAGLQDGDRFLRINGVFVDKEEHMQVVDLVRDSGNSVTLLVLDGDSYEKAVKTRVDLKELG*,2,2,FALSE,FALSE,130,155,86,149,5,9,1,-1.24973756440035,0.210656969027309,-1.09151364540672,0.1833862655465,-1.80813712182136,0.596903562248305,-1.19277042736337,0.134746800622544,-0.0087263917241896,0.0232300511025695,0.00790415751281939,0.0206503793203899,-0.0566216933065501,0.0600416958354908,0.000114265718466261,0.0143444882857648,missense,"V55F,K77D",-1.16009393756127,-1.4100483371759
NHERF3_PDZ1 abundance,2,MTSTFNPRECKLSKQEGQNYGFFLRIEKDTEGHLVRVVEKCSPAEKAGLQDGDRFLRINGVFVDKEEHMQVVDLVRASGNSVTLLVLDGDSYEKAVKTRVDLKELG*,2,2,FALSE,FALSE,134.333333333333,155,70,178,4,19,4,-1.29134911250894,0.218443467107693,-0.77555496041073,0.158761843027087,-1.33414149388824,0.300312580604572,-1.01263255723798,0.118081940610098,-0.0133150763211569,0.0240887017759964,0.043482976217126,0.0178775235448712,-0.00894313496034568,0.0302080231391386,0.019290866245514,0.0125704284333007,missense,"V55F,K77A",-0.998384764729431,-1.20960589244053
NHERF3_PDZ1 abundance,2,MTSTFNPRECKLSKQEGQNYGFFLRIEKDTEGHLVRVVEKCSPAEKAGLQDGDRFLRINGVFVDKEEHMQVVDLVRGSGNSVTLLVLDGDSYEKAVKTRVDLKELG*,2,2,FALSE,FALSE,214.666666666667,257,116,271,4,5,7,-1.4531018316386,0.214674472998127,-1.33615752185949,0.227649429972366,-1.35079845493241,0.227407682302511,-1.3829102303512,0.128743763297695,-0.0311522451967547,0.0236730785655478,-0.0196441914985152,0.0256346737144711,-0.0106186354126984,0.0228746212202724,-0.0201270918797509,0.0137054341621235,missense,"V55F,K77G",-1.33078181258814,-1.62162010121337
NHERF3_PDZ1 abundance,2,MTSTFNPRECKLSKQEGQNYGFFLRIEKDTEGHLVRVVEKCSPAEKAGLQDGDRFLRINGVFVDKEEHMQVVDLVRVSGNSVTLLVLDGDSYEKAVKTRVDLKELG*,2,2,FALSE,FALSE,279,346,182,309,12,7,5,-1.224744944327,0.147198780219707,-1.36710776764542,0.192308459845689,-1.50387744039723,0.26802534664621,-1.31353924021978,0.107142196475794,-0.00597034788584938,0.01623224336004,-0.023129372428691,0.0216550712262936,-0.0260166368075377,0.0269602953598045,-0.0127421940512709,0.0114058365405152,missense,"V55F,K77V",-1.26850770318034,-1.54442983108319
NHERF3_PDZ1 abundance,2,MTSTFNPRECKLSKQEGQNYGFFLRIEKDTEGHLVRVVEKCSPAEKAGLQDGDRFLRINGVFVDKEEHMQVVDLVR*SGNSVTLLVLDGDSYEKAVKTRVDLKELG*,2,2,FALSE,TRUE,144.333333333333,154,84,195,3,3,3,-1.39297136943714,0.256059649615036,-1.39251722008276,0.29146896160556,-1.55100862845285,0.346036151418847,-1.43013076143936,0.168134697573084,-0.0245214001968913,0.0282368002033306,-0.0259906272210863,0.0328211308482575,-0.0307574972020405,0.0348072932808725,-0.0251539596934002,0.0178988012229226,stop,"V55F,K77*",-1.37317152785252,-1.67416318216812
NHERF3_PDZ1 abundance,2,MTSTFNPRECKLSKQEGQNYGFFLRIEKDTEGHLVRVVEKCSPAEKAGLQDGDRFLRINGVFVDKEEHMQVVDLVRYSGNSVTLLVLDGDSYEKAVKTRVDLKELG*,2,2,FALSE,FALSE,101.666666666667,121,77,107,5,7,2,-1.17941056282562,0.211003722153812,-1.13092742980809,0.204216150600698,-1.49065805722739,0.423357937206523,-1.19044545075255,0.138650707301395,-0.000971130419448518,0.0232682890630122,0.00346593202240481,0.0229959477100807,-0.0246869175134753,0.0425849837443604,0.000361771407689171,0.0147600791819106,missense,"V55F,K77Y",-1.1580068137137,-1.4074612965081
NHERF3_PDZ1 abundance,2,MTSTFNPRECKLSKQEGQNYGFFLRIEKDTEGHLVRVVEKCSPAEKAGLQDGDRFLRINGVFVDKEEHMQVVDLVRWSGNSVTLLVLDGDSYEKAVKTRVDLKELG*,2,2,FALSE,FALSE,209.333333333333,215,156,257,4,12,7,-1.40603609573945,0.228421100241937,-1.17769957036217,0.155889403122315,-1.37395398300519,0.228214944136694,-1.28012466947047,0.11214314008039,-0.025962103825378,0.0251889783472459,-0.00180088793922104,0.0175540698040373,-0.0129478176481315,0.0229558225609464,-0.00918504155137534,0.0119382126460886,missense,"V55F,K77W",-1.23851155305022,-1.50724887492937
NHERF3_PDZ1 abundance,2,MTSTFNPRECKLSKQEGQNYGFFLRIEKDTEGHLVRVVEKCSPAEKAGLQDGDRFLRINGVFVDKEEHMQVVDLVRCSGNSVTLLVLDGDSYEKAVKTRVDLKELG*,2,2,FALSE,FALSE,193,255,104,220,1,7,8,-1.84819369165862,0.413875757518349,-1.21508595978694,0.199521755900439,-1.28438232977044,0.214033017777483,-1.31376022111008,0.137637196350646,-0.074720725939893,0.0456398620072214,-0.00601081675117787,0.0224673310715823,-0.00393793012334304,0.0215292823915197,-0.0127657186008527,0.0146521857410767,missense,"V55F,K77C",-1.26870607699789,-1.54467572024498
NHERF3_PDZ1 abundance,2,MTSTFNPRECKLSKQEGQNYGFFLRIEKDTEGHLVRVVEKCSPAEKAGLQDGDRFLRINGVFVDKEEHMQVVDLVRFSGNSVTLLVLDGDSYEKAVKTRVDLKELG*,2,2,FALSE,FALSE,214.333333333333,266,142,235,6,5,3,-1.35133670306042,0.197135793783109,-1.3964886628816,0.226980119619985,-1.60884244564634,0.345919729456105,-1.40794311903841,0.136718898374413,-0.0199301662489456,0.0217390128837064,-0.0264378351949269,0.0255593054058438,-0.0365749201168206,0.034795582558207,-0.022791971319363,0.0145544282098993,missense,"V55F,K77F",-1.35325375433134,-1.64947461844377
NHERF3_PDZ1 abundance,2,MTSTFNPRECKLSKQEGQNYGFFLRIEKDTEGHLVRVVEKCSPAEKAGLQDGDLVLRINGVFVDKEEHMQVVDLVRNSGNSVTLLVLDGDSYEKAVKTRVDLKELG*,2,2,FALSE,FALSE,168.333333333333,196,100,209,13,8,11,-0.942397229066984,0.137397825828813,-1.03474611112489,0.199487048283227,-1.06709398628027,0.18325472919762,-0.998328958784228,0.09627962551881,0.025165350517433,0.0151514499146312,0.0142965179903592,0.0224634227883823,0.0179188009360159,0.0184333373207809,0.0208135576898837,0.010249460128416,missense,"R54L,K77N",-0.985544471498114,-1.19369003732029
NHERF3_PDZ1 abundance,2,MTSTFNPRECKLSKQEGQNYGFFLRIEKDTEGHLVRVVEKCSPAEKAGLQDGDLVLRINGVFVDKEEHMQVVDLVRTSGNSVTLLVLDGDSYEKAVKTRVDLKELG*,2,2,FALSE,FALSE,291.666666666667,288,219,368,18,21,23,-0.93871151266875,0.112925070308589,-1.02595386698087,0.125982469266508,-0.831114450435226,0.12870582165746,-0.933762813265481,0.0703960281623947,0.0255717903360437,0.0124527337791978,0.0152865767393625,0.0141863719745855,0.041655652934755,0.0129463388811198,0.0276869551566261,0.00749401838614706,missense,"R54L,K77T",-0.927583655277133,-1.12184619878757
NHERF3_PDZ1 abundance,2,MTSTFNPRECKLSKQEGQNYGFFLRIEKDTEGHLVRVVEKCSPAEKAGLQDGDLVLRINGVFVDKEEHMQVVDLVRRSGNSVTLLVLDGDSYEKAVKTRVDLKELG*,2,2,FALSE,FALSE,529,515,374,698,31,46,41,-0.830417566604772,0.0924291541341945,-0.946104506035245,0.0921448597336744,-1.01925510781368,0.0954215559498258,-0.930124450884177,0.0538650830697101,0.0375138301023094,0.0101925608434358,0.0242780875654546,0.0103760567905889,0.0227308469207691,0.00959832107033966,0.0280742774998422,0.00573421446398283,missense,"R54L,K77R",-0.924317509348275,-1.11779773163275
NHERF3_PDZ1 abundance,2,MTSTFNPRECKLSKQEGQNYGFFLRIEKDTEGHLVRVVEKCSPAEKAGLQDGDLVLRINGVFVDKEEHMQVVDLVRSSGNSVTLLVLDGDSYEKAVKTRVDLKELG*,2,2,FALSE,FALSE,545,607,347,681,25,31,43,-1.05181477740391,0.0941668387824904,-1.04343129776473,0.103449555432867,-1.01664708706496,0.0931030472540247,-1.03676258749885,0.0557642575731115,0.0130994062900904,0.0103841828123953,0.0133185145502068,0.011649032460791,0.0229931840861516,0.0093651055180972,0.0167221007177753,0.00593639133416306,missense,"R54L,K77S",-1.02004621343634,-1.23645578388013
NHERF3_PDZ1 abundance,2,MTSTFNPRECKLSKQEGQNYGFFLRIEKDTEGHLVRVVEKCSPAEKAGLQDGDLVLRINGVFVDKEEHMQVVDLVRMSGNSVTLLVLDGDSYEKAVKTRVDLKELG*,2,2,FALSE,FALSE,159.666666666667,159,121,199,6,8,13,-1.15369737000752,0.181512920930969,-1.20639328600483,0.18592474375113,-1.07531840522523,0.168024870199791,-1.14047890187014,0.102759856628321,0.00186437407837403,0.0200162114193166,-0.00503197021447546,0.0209362269964191,0.0170915181185754,0.0169013870705248,0.00568096690481605,0.0109393139788226,missense,"R54L,K77M",-1.11315200731784,-1.35186267526311
NHERF3_PDZ1 abundance,2,MTSTFNPRECKLSKQEGQNYGFFLRIEKDTEGHLVRVVEKCSPAEKAGLQDGDLVLRINGVFVDKEEHMQVVDLVRISGNSVTLLVLDGDSYEKAVKTRVDLKELG*,2,2,FALSE,FALSE,183.333333333333,161,156,233,22,11,11,-0.783808705403899,0.122625745967253,-1.18117446846323,0.160742613841659,-1.17691997198618,0.182265008266535,-0.984925270110932,0.0859687389646531,0.0426535899333192,0.0135224690569849,-0.00219218204007784,0.0181005700666255,0.00687155839025241,0.0183337826743278,0.0222404491208626,0.00915181335158258,missense,"R54L,K77I",-0.97351202431338,-1.17877552698287
NHERF3_PDZ1 abundance,2,MTSTFNPRECKLSKQEGQNYGFFLRIEKDTEGHLVRVVEKCSPAEKAGLQDGDLVLRINGVFVDKEEHMQVVDLVRQSGNSVTLLVLDGDSYEKAVKTRVDLKELG*,2,2,FALSE,FALSE,125.333333333333,117,83,176,14,23,5,-0.78198849539865,0.134081481272119,-0.77607747673495,0.139833350626424,-1.33219056626473,0.268445336352325,-0.842768905227536,0.0910435433987575,0.0428543123287595,0.0147857423195705,0.0434241377852289,0.0157460632260083,-0.00874689387488992,0.0270025415378866,0.0373737235392209,0.00969205232142258,missense,"R54L,K77Q",-0.845898723667195,-1.02059574339773
NHERF3_PDZ1 abundance,2,MTSTFNPRECKLSKQEGQNYGFFLRIEKDTEGHLVRVVEKCSPAEKAGLQDGDLVLRINGVFVDKEEHMQVVDLVRHSGNSVTLLVLDGDSYEKAVKTRVDLKELG*,2,2,FALSE,FALSE,71.6666666666667,71,40,104,2,0,9,-1.09535344846638,0.306213483266116,,,-0.964669466911012,0.202953984795399,-1.00455561081389,0.169170314540364,0.00829820954644858,0.0337674794117327,,,0.0282215403180718,0.0204148579341483,0.0201506986335921,0.0180090479626378,missense,"R54L,K77H",-0.99113411652127,-1.20061853799854
NHERF3_PDZ1 abundance,2,MTSTFNPRECKLSKQEGQNYGFFLRIEKDTEGHLVRVVEKCSPAEKAGLQDGDLVLRINGVFVDKEEHMQVVDLVRPSGNSVTLLVLDGDSYEKAVKTRVDLKELG*,2,2,FALSE,FALSE,48,59,26,59,2,0,4,-1.2170935280661,0.2950426597275,,,-1.04420900798658,0.302237084710181,-1.13273341510211,0.211124324717072,-0.00512659326634424,0.0325356245964943,,,0.0202207689469547,0.0304016063198251,0.00650551371185173,0.0224752676037739,missense,"R54L,K77P",-1.10619890935146,-1.34324414156796
NHERF3_PDZ1 abundance,2,MTSTFNPRECKLSKQEGQNYGFFLRIEKDTEGHLVRVVEKCSPAEKAGLQDGDLVLRINGVFVDKEEHMQVVDLVRLSGNSVTLLVLDGDSYEKAVKTRVDLKELG*,2,2,FALSE,FALSE,552.666666666667,571,351,736,31,27,23,-0.934806921262038,0.0889591026398342,-1.13361280328935,0.106343426348442,-1.18637964703453,0.125772396288597,-1.05524748613133,0.0599754891685863,0.0260023664443557,0.00980990332246817,0.003163543068469,0.011974899460333,0.00592002288623177,0.0126512697193778,0.0147542884159466,0.00638469854450749,missense,"R54L,K77L",-1.03664004606941,-1.25702424219487
NHERF3_PDZ1 abundance,2,MTSTFNPRECKLSKQEGQNYGFFLRIEKDTEGHLVRVVEKCSPAEKAGLQDGDLVLRINGVFVDKEEHMQVVDLVRESGNSVTLLVLDGDSYEKAVKTRVDLKELG*,2,2,FALSE,FALSE,150.666666666667,176,103,173,10,6,22,-1.00195313980568,0.155969676502807,-1.19504178027286,0.214451173673656,-0.773051937558128,0.133611508709453,-0.929405351952761,0.0917208983985663,0.0185978637814939,0.0171994478622815,-0.00375372345742286,0.0241484719090967,0.0474960800290078,0.0134397950915844,0.0281508292706475,0.00976416023652832,missense,"R54L,K77E",-0.923671976605479,-1.11699757812966
NHERF3_PDZ1 abundance,2,MTSTFNPRECKLSKQEGQNYGFFLRIEKDTEGHLVRVVEKCSPAEKAGLQDGDLVLRINGVFVDKEEHMQVVDLVRDSGNSVTLLVLDGDSYEKAVKTRVDLKELG*,2,2,FALSE,FALSE,170,152,154,204,11,9,9,-0.945236889411365,0.142868717821278,-1.17491233598517,0.179677105806039,-1.11596616969193,0.201917118243597,-1.05339360668597,0.0978256253505026,0.0248522089431547,0.0157547487333144,-0.00148702884531107,0.020232705971886,0.0130028162497011,0.0203105609755394,0.0149516433947982,0.0104140397427226,missense,"R54L,K77D",-1.03497582459599,-1.25496139928452
NHERF3_PDZ1 abundance,2,MTSTFNPRECKLSKQEGQNYGFFLRIEKDTEGHLVRVVEKCSPAEKAGLQDGDLVLRINGVFVDKEEHMQVVDLVRASGNSVTLLVLDGDSYEKAVKTRVDLKELG*,2,2,FALSE,FALSE,252.666666666667,244,190,324,25,13,21,-0.827631968587611,0.102137499087657,-1.13746177443761,0.149672851028871,-1.02868400526144,0.13259035517235,-0.955643070593368,0.0711785460159254,0.0378210099909627,0.0112631418473857,0.00273012612763049,0.0168540492304571,0.0217824072926149,0.0133370786831831,0.0253576895007492,0.00757732142660155,missense,"R54L,K77A",-0.947225490230424,-1.14619272995943
NHERF3_PDZ1 abundance,2,MTSTFNPRECKLSKQEGQNYGFFLRIEKDTEGHLVRVVEKCSPAEKAGLQDGDLVLRINGVFVDKEEHMQVVDLVRGSGNSVTLLVLDGDSYEKAVKTRVDLKELG*,2,2,FALSE,FALSE,472,448,315,653,33,64,29,-0.887747517628399,0.0903038540073236,-0.901969162696597,0.0774144837011193,-1.14149774060166,0.112677079410779,-0.948465239660309,0.052110704621545,0.0311918095295458,0.0099581948465097,0.0292479885482936,0.00871732923158795,0.0104346311831047,0.0113340300803887,0.0261218064316207,0.00554745187680277,missense,"R54L,K77G",-0.940781975037846,-1.13820583648102
NHERF3_PDZ1 abundance,2,MTSTFNPRECKLSKQEGQNYGFFLRIEKDTEGHLVRVVEKCSPAEKAGLQDGDLVLRINGVFVDKEEHMQVVDLVRVSGNSVTLLVLDGDSYEKAVKTRVDLKELG*,2,2,FALSE,FALSE,338.333333333333,357,221,437,20,23,34,-1.01711007934424,0.107328220263932,-1.06342874582129,0.11731299991468,-0.745703105867926,0.108186473386025,-0.936170436754694,0.0638992468797099,0.0169264427899875,0.0118355450237004,0.0110666834952634,0.013210138394125,0.0502470608199652,0.0108823262908523,0.0274306512831539,0.00680240268489044,missense,"R54L,K77V",-0.929744970955286,-1.12452520203016
NHERF3_PDZ1 abundance,2,MTSTFNPRECKLSKQEGQNYGFFLRIEKDTEGHLVRVVEKCSPAEKAGLQDGDLVLRINGVFVDKEEHMQVVDLVRYSGNSVTLLVLDGDSYEKAVKTRVDLKELG*,2,2,FALSE,FALSE,174.666666666667,163,136,225,5,6,2,-1.2579848043623,0.191358007729483,-1.20337050344022,0.215947166341064,-1.23566139429269,0.424656378249377,-1.23413624081132,0.135708431618247,-0.00963585038893661,0.0211018715353562,-0.00469158699997343,0.0243169295411361,0.000962840744495805,0.0427155921157726,-0.00428933736297088,0.014446858839198,missense,"R54L,K77Y",-1.19722789207915,-1.45607677511737
NHERF3_PDZ1 abundance,2,MTSTFNPRECKLSKQEGQNYGFFLRIEKDTEGHLVRVVEKCSPAEKAGLQDGDLVLRINGVFVDKEEHMQVVDLVRWSGNSVTLLVLDGDSYEKAVKTRVDLKELG*,2,2,FALSE,FALSE,145.666666666667,164,88,185,3,2,6,-1.21486908029893,0.246245003369746,-1.41170165406848,0.35392313143973,-1.26683677476537,0.245337769478482,-1.27412497270302,0.156004784030076,-0.00488129383217395,0.0271544968981777,-0.0281509080778433,0.0398538401592426,-0.00217304724525974,0.0246781836524826,-0.0085463430472088,0.0166075096900541,missense,"R54L,K77W",-1.2331256450186,-1.50057291119725
NHERF3_PDZ1 abundance,2,MTSTFNPRECKLSKQEGQNYGFFLRIEKDTEGHLVRVVEKCSPAEKAGLQDGDLVLRINGVFVDKEEHMQVVDLVRCSGNSVTLLVLDGDSYEKAVKTRVDLKELG*,2,2,FALSE,FALSE,275.666666666667,278,225,324,9,11,10,-1.23489484878219,0.14914974187507,-1.29830044887203,0.155273054163579,-1.20353937038375,0.191103901343626,-1.25045840192899,0.093736153801582,-0.00708962155749182,0.0164473843029791,-0.0153812609305092,0.0174846652619158,0.00419395027564999,0.0192228745866933,-0.00602691515976503,0.0099786945140609,missense,"R54L,K77C",-1.2118802423669,-1.47423871894136
NHERF3_PDZ1 abundance,2,MTSTFNPRECKLSKQEGQNYGFFLRIEKDTEGHLVRVVEKCSPAEKAGLQDGDLVLRINGVFVDKEEHMQVVDLVRFSGNSVTLLVLDGDSYEKAVKTRVDLKELG*,2,2,FALSE,FALSE,225,216,149,310,4,5,19,-1.38528799575869,0.211264992149049,-1.25909646611449,0.230887811996637,-1.01084709017343,0.140419347240981,-1.15283866819621,0.104325481649371,-0.023674121495339,0.023297100430464,-0.0109666603474134,0.0259993347046835,0.0235765976745991,0.014124586063291,0.00436520636386083,0.0111059827952293,missense,"R54L,K77F",-1.12424732884903,-1.36561559560703
NHERF3_PDZ1 abundance,2,MTSTFNPRECKLSKQEGQNYGFFLRIEKDTEGHLVRVVEKCSPAEKAGLQDGDLVLRINGVFVDKEEHMQVVDLVRKSGNSVTLLVLDGDSYEKAVKTRVDLKELG*,1,1,FALSE,FALSE,250.333333333333,173,195,383,22,14,11,-0.695856641794637,0.141880430820689,-0.998606690810273,0.154312994158095,-1.29322785906375,0.182528830654508,-0.947683477585292,0.0906522495247128,0.0523524427253897,0.0156457660700127,0.0183660306972776,0.0173765568208365,-0.0048276895634316,0.0183603201999435,0.0262050290155747,0.00965039708087814,missense,R54L,-0.940080189797383,-1.13733595664171
NHERF3_PDZ1 abundance,2,MTSTFNPRECKLSKQEGQNYGFFLRIEKDTEGHLVRVVEKCSPAEKAGLQDGDEVLRINGVFVDKEEHMQVVDLVRKSGNSVTLLVLDGDSYEKAVKTRVDLKELG*,1,1,FALSE,FALSE,392,348,267,561,22,6,22,-1.05865795157054,0.139751001287527,-1.52222860167687,0.204918170487393,-1.26097815674519,0.131709986725084,-1.22978787131787,0.0868214306737679,0.0123447800067598,0.0154109447056729,-0.0405968968024417,0.0230749993059432,-0.00158373703933817,0.0132485236503822,-0.00382643111975958,0.00924258675901234,missense,R54E,-1.19332437510371,-1.45123827108002
NHERF3_PDZ1 abundance,2,MTSTFNPRECKLSKQEGQNYGFFLRIEKDTEGHLVRVVEKCSPAEKAGLQDGDEVLRINGVFVDKEEHMQVVDLVRNSGNSVTLLVLDGDSYEKAVKTRVDLKELG*,2,2,FALSE,FALSE,130,170,61,159,3,3,1,-1.42104310082352,0.25596338149351,-1.30293895002822,0.295765774148006,-1.8282713440716,0.596870929765627,-1.41402554754709,0.18410974651893,-0.0276169908989422,0.0282261843030215,-0.0159035836250031,0.0333049773817245,-0.0586469666081192,0.0600384133796249,-0.023439477041863,0.0195994271480614,missense,"R54E,K77N",-1.35871393037462,-1.65624263917899
NHERF3_PDZ1 abundance,2,MTSTFNPRECKLSKQEGQNYGFFLRIEKDTEGHLVRVVEKCSPAEKAGLQDGDEVLRINGVFVDKEEHMQVVDLVRTSGNSVTLLVLDGDSYEKAVKTRVDLKELG*,2,2,FALSE,FALSE,93.3333333333333,92,57,131,3,14,8,-1.24666731734307,0.256747906206128,-0.852652923611181,0.166790088871889,-1.12369071361936,0.214697781254258,-1.01550149860079,0.117192934898847,-0.00838782236013003,0.0283126972213907,0.0348012890680136,0.0187815515617918,0.0122258151622694,0.0215961500214007,0.0189854527174652,0.0124757892140235,missense,"R54E,K77T",-1.00096020394363,-1.21279821185767
NHERF3_PDZ1 abundance,2,MTSTFNPRECKLSKQEGQNYGFFLRIEKDTEGHLVRVVEKCSPAEKAGLQDGDEVLRINGVFVDKEEHMQVVDLVRRSGNSVTLLVLDGDSYEKAVKTRVDLKELG*,2,2,FALSE,FALSE,526.333333333333,620,288,671,27,10,27,-1.1574245512851,0.103740922231601,-1.37133600715255,0.161292550330555,-1.21609072717534,0.117350386046925,-1.21862205011534,0.0700186900921991,0.00145336174896263,0.0114399582221055,-0.0236054972323638,0.0181624961714185,0.00293142682217148,0.0118041114693095,-0.00263777216310368,0.00745384881252686,missense,"R54E,K77R",-1.18330085417837,-1.43881387360183
NHERF3_PDZ1 abundance,2,MTSTFNPRECKLSKQEGQNYGFFLRIEKDTEGHLVRVVEKCSPAEKAGLQDGDEVLRINGVFVDKEEHMQVVDLVRSSGNSVTLLVLDGDSYEKAVKTRVDLKELG*,2,2,FALSE,FALSE,526.666666666667,694,317,569,21,7,18,-1.17572226925891,0.108823387202332,-1.50062040924674,0.189240399507725,-1.21071794409847,0.143424125423726,-1.24264801376533,0.0788163208828875,-0.000564406405372447,0.0120004235204635,-0.0381636863939063,0.0213095894664247,0.00347186756954578,0.0144268325049472,-0.00519545926616874,0.00839040174911954,missense,"R54E,K77S",-1.20486888263137,-1.46554796836922
NHERF3_PDZ1 abundance,2,MTSTFNPRECKLSKQEGQNYGFFLRIEKDTEGHLVRVVEKCSPAEKAGLQDGDEVLRINGVFVDKEEHMQVVDLVRMSGNSVTLLVLDGDSYEKAVKTRVDLKELG*,2,2,FALSE,FALSE,187.666666666667,276,121,166,0,4,6,,,-1.41415749940538,0.252427851624209,-1.28625519371984,0.24641837909779,-1.34866576388417,0.176330386485946,,,-0.0284274508037015,0.0284248707041219,-0.00412631889282511,0.024786880665171,-0.0164815927226715,0.0187712743581746,missense,"R54E,K77M",-1.30004066780501,-1.58351570610461
NHERF3_PDZ1 abundance,2,MTSTFNPRECKLSKQEGQNYGFFLRIEKDTEGHLVRVVEKCSPAEKAGLQDGDEVLRINGVFVDKEEHMQVVDLVRISGNSVTLLVLDGDSYEKAVKTRVDLKELG*,2,2,FALSE,FALSE,223.666666666667,263,154,254,3,6,4,-1.54496594593269,0.255635459624962,-1.36815559873977,0.208653552754388,-1.54377192525537,0.300133705076652,-1.46244147858082,0.142316657400971,-0.0412824966638557,0.0281900229464844,-0.0232473644140646,0.023495625466197,-0.0300295673324353,0.0301900302995594,-0.0285936013130821,0.0151503383792838,missense,"R54E,K77I",-1.40217675223378,-1.71011586180444
NHERF3_PDZ1 abundance,2,MTSTFNPRECKLSKQEGQNYGFFLRIEKDTEGHLVRVVEKCSPAEKAGLQDGDEVLRINGVFVDKEEHMQVVDLVRQSGNSVTLLVLDGDSYEKAVKTRVDLKELG*,2,2,FALSE,FALSE,179.666666666667,218,98,223,6,5,2,-1.2948213269336,0.197305049318952,-1.29265464776878,0.230862175436469,-1.71827355510116,0.422827713066977,-1.34133813552338,0.141359695031473,-0.013697972357763,0.0217576774204895,-0.0147455102978094,0.0259964478762159,-0.0475824426118754,0.0425316492385462,-0.0157015290870366,0.0150484648250639,missense,"R54E,K77Q",-1.29346267995482,-1.57536213050317
NHERF3_PDZ1 abundance,2,MTSTFNPRECKLSKQEGQNYGFFLRIEKDTEGHLVRVVEKCSPAEKAGLQDGDEVLRINGVFVDKEEHMQVVDLVRHSGNSVTLLVLDGDSYEKAVKTRVDLKELG*,2,2,FALSE,FALSE,87,90,61,110,2,1,1,-1.35557551438909,0.304010653067664,-1.6105306409685,0.490898568418038,-1.71407541362544,0.597087487087937,-1.4716719596244,0.237192560307221,-0.0203975982272647,0.0335245638399546,-0.0505402292581313,0.0552780853869257,-0.0471601574229409,0.0600601965782845,-0.0295762333799649,0.0252503650333664,missense,"R54E,K77H",-1.41046292467136,-1.72038677366307
NHERF3_PDZ1 abundance,2,MTSTFNPRECKLSKQEGQNYGFFLRIEKDTEGHLVRVVEKCSPAEKAGLQDGDEVLRINGVFVDKEEHMQVVDLVRPSGNSVTLLVLDGDSYEKAVKTRVDLKELG*,2,2,FALSE,FALSE,84.3333333333333,101,44,108,6,3,5,-0.947947298350949,0.186819156241832,-1.20801970186536,0.301289879743254,-1.10061112829438,0.270556341772605,-1.04077705251256,0.136935701215483,0.0245533204778638,0.0206013528366777,-0.00521511427028848,0.0339270243796706,0.0145473584227454,0.0272148846253932,0.0162947403196309,0.0145775079847042,missense,"R54E,K77P",-1.02364998545983,-1.24092274677412
NHERF3_PDZ1 abundance,2,MTSTFNPRECKLSKQEGQNYGFFLRIEKDTEGHLVRVVEKCSPAEKAGLQDGDEVLRINGVFVDKEEHMQVVDLVRLSGNSVTLLVLDGDSYEKAVKTRVDLKELG*,2,2,FALSE,FALSE,499,572,334,591,13,17,15,-1.34350129354207,0.135567460725293,-1.18732120161075,0.133569179619788,-1.37250787167281,0.156098453867474,-1.29357656654042,0.0812438034352038,-0.0190661219006324,0.0149496076727748,-0.00288434058695283,0.0150406804808538,-0.0128023553284974,0.0157017255052039,-0.0106170650135265,0.00864881972175209,missense,"R54E,K77L",-1.25058727675388,-1.52221702756242
NHERF3_PDZ1 abundance,2,MTSTFNPRECKLSKQEGQNYGFFLRIEKDTEGHLVRVVEKCSPAEKAGLQDGDEVLRINGVFVDKEEHMQVVDLVRESGNSVTLLVLDGDSYEKAVKTRVDLKELG*,2,2,FALSE,FALSE,162,176,124,186,3,3,20,-1.43089362887462,0.255931785625915,-1.50156035332054,0.287741941629589,-0.948334623571148,0.138892255179312,-1.12576086737782,0.112379149946796,-0.0287032510453356,0.0282227000906442,-0.0382695296619728,0.0324014463314857,0.0298646394003395,0.0139709780051749,0.00724777719188208,0.0119633371072879,missense,"R54E,K77E",-1.09993967621941,-1.33548567017648
NHERF3_PDZ1 abundance,2,MTSTFNPRECKLSKQEGQNYGFFLRIEKDTEGHLVRVVEKCSPAEKAGLQDGDEVLRINGVFVDKEEHMQVVDLVRDSGNSVTLLVLDGDSYEKAVKTRVDLKELG*,2,2,FALSE,FALSE,194,201,170,211,4,7,4,-1.38691382046178,0.228478286884024,-1.35267123630833,0.194191835831764,-1.48628210632617,0.300257036601428,-1.39033422676325,0.132725760681345,-0.0238534081864507,0.0251952845645251,-0.0215037335222373,0.0218671505136899,-0.024246746722715,0.0302024360454216,-0.0209174143888881,0.0141293382144632,missense,"R54E,K77D",-1.33744630972061,-1.62988090716996
NHERF3_PDZ1 abundance,2,MTSTFNPRECKLSKQEGQNYGFFLRIEKDTEGHLVRVVEKCSPAEKAGLQDGDEVLRINGVFVDKEEHMQVVDLVRASGNSVTLLVLDGDSYEKAVKTRVDLKELG*,2,2,FALSE,FALSE,290.666666666667,339,192,341,7,7,12,-1.36589109338189,0.178102319767876,-1.25747513906458,0.197609546182472,-1.29423487256435,0.174266329215895,-1.30886505266193,0.105372673400625,-0.0215351415435946,0.019640109742382,-0.0107840893218069,0.022252004935252,-0.00492898364530595,0.0175292067176434,-0.0122446028033946,0.0112174617300865,missense,"R54E,K77A",-1.26431170040139,-1.53922878379317
NHERF3_PDZ1 abundance,2,MTSTFNPRECKLSKQEGQNYGFFLRIEKDTEGHLVRVVEKCSPAEKAGLQDGDEVLRINGVFVDKEEHMQVVDLVRGSGNSVTLLVLDGDSYEKAVKTRVDLKELG*,2,2,FALSE,FALSE,516.666666666667,636,330,584,6,20,21,-1.55206709775154,0.187270519989224,-1.24100364499325,0.118679738041413,-1.28765674347712,0.132616552740924,-1.31468950332672,0.0799687829728789,-0.0420655712537957,0.0206511266607584,-0.00892930156257696,0.0133640411995754,-0.0042672988258444,0.0133397138600248,-0.012864645460779,0.00851308725165685,missense,"R54E,K77G",-1.26954029058372,-1.54570974823268
NHERF3_PDZ1 abundance,2,MTSTFNPRECKLSKQEGQNYGFFLRIEKDTEGHLVRVVEKCSPAEKAGLQDGDEVLRINGVFVDKEEHMQVVDLVRVSGNSVTLLVLDGDSYEKAVKTRVDLKELG*,2,2,FALSE,FALSE,385.333333333333,421,252,483,8,10,7,-1.39902347095238,0.162443153804054,-1.32266090419459,0.163853027410785,-1.56944196205502,0.226699566210689,-1.4040099892891,0.102813792246232,-0.025188791492447,0.0179133060802823,-0.0181243924367272,0.0184508210510945,-0.0326116804895501,0.0228033928113796,-0.0223732694774285,0.0109450557020823,missense,"R54E,K77V",-1.34972299670686,-1.64509815866956
NHERF3_PDZ1 abundance,2,MTSTFNPRECKLSKQEGQNYGFFLRIEKDTEGHLVRVVEKCSPAEKAGLQDGDEVLRINGVFVDKEEHMQVVDLVR*SGNSVTLLVLDGDSYEKAVKTRVDLKELG*,2,2,FALSE,TRUE,204.333333333333,261,99,253,5,4,3,-1.39772606662391,0.21015477972556,-1.35797331215749,0.25446454554691,-1.63171858099602,0.345879340748967,-1.42662073315806,0.146734284401173,-0.0250457211302829,0.0231746725257455,-0.0221007786561486,0.0286542144989692,-0.0388759986283705,0.0347915199145531,-0.0247802991735864,0.0156206174394359,stop,"R54E,K77*",-1.37002058702264,-1.67025751452975
NHERF3_PDZ1 abundance,2,MTSTFNPRECKLSKQEGQNYGFFLRIEKDTEGHLVRVVEKCSPAEKAGLQDGDEVLRINGVFVDKEEHMQVVDLVRYSGNSVTLLVLDGDSYEKAVKTRVDLKELG*,2,2,FALSE,FALSE,142.666666666667,168,112,148,10,12,6,-1.07575981194061,0.168659387254962,-1.08492552914248,0.160365629469651,-1.25067960010896,0.246555541335208,-1.11149744241989,0.105124000536129,0.0104588842199735,0.0185987969111665,0.00864601841204179,0.018058119394234,-0.000547819607770839,0.0248006776231052,0.008766191961499,0.0111909892277691,missense,"R54E,K77Y",-1.087135446603,-1.31961451678226
NHERF3_PDZ1 abundance,2,MTSTFNPRECKLSKQEGQNYGFFLRIEKDTEGHLVRVVEKCSPAEKAGLQDGDEVLRINGVFVDKEEHMQVVDLVRWSGNSVTLLVLDGDSYEKAVKTRVDLKELG*,2,2,FALSE,FALSE,229,293,169,225,5,5,1,-1.43057072368146,0.21007446831979,-1.44522559762434,0.225582627582621,-1.93588759791932,0.596728283116863,-1.46840558905423,0.148874207247182,-0.0286676428991962,0.0231658162411955,-0.0319259026156332,0.0254019395279642,-0.0694719353118442,0.0600240647524115,-0.0292285114736614,0.0158484232059194,missense,"R54E,K77W",-1.40753071456642,-1.7167522280673
NHERF3_PDZ1 abundance,2,MTSTFNPRECKLSKQEGQNYGFFLRIEKDTEGHLVRVVEKCSPAEKAGLQDGDEVLRINGVFVDKEEHMQVVDLVRCSGNSVTLLVLDGDSYEKAVKTRVDLKELG*,2,2,FALSE,FALSE,253,312,156,291,8,27,17,-1.31493557787976,0.17943505904984,-0.950653688012771,0.11679685449486,-1.13743863643992,0.149133952029899,-1.08266243138022,0.0818335311800505,-0.015916057425286,0.0197870766420265,0.0237658227393323,0.0131520173637849,0.0108429308027717,0.0150011759903001,0.0118358268334774,0.00871159926596881,missense,"R54E,K77C",-1.0612503521441,-1.2875293139166
NHERF3_PDZ1 abundance,2,MTSTFNPRECKLSKQEGQNYGFFLRIEKDTEGHLVRVVEKCSPAEKAGLQDGDEVLRINGVFVDKEEHMQVVDLVRFSGNSVTLLVLDGDSYEKAVKTRVDLKELG*,2,2,FALSE,FALSE,173.666666666667,241,71,209,3,4,1,-1.5201569591094,0.255690208342278,-1.26489609600522,0.258827088649809,-1.91302318652912,0.596754593719144,-1.43819937615475,0.173995594027981,-0.0385467028547584,0.028196060323301,-0.0116197330123956,0.0291454626827301,-0.0671720360970072,0.0600267112991559,-0.0260129051283379,0.0185227237216605,missense,"R54E,K77F",-1.38041469671322,-1.68314126577739
NHERF3_PDZ1 abundance,2,MTSTFNPRECKLSKQEGQNYGFFLRIEKDTEGHLVRVVEKCSPAEKAGLQDGDDVLRINGVFVDKEEHMQVVDLVRKSGNSVTLLVLDGDSYEKAVKTRVDLKELG*,1,1,FALSE,FALSE,504,357,392,763,17,15,16,-1.13913148416254,0.14713546551191,-1.37320045635966,0.135257162748502,-1.45500905617166,0.152802021237257,-1.32233645437569,0.0834253668098234,0.00347061703390339,0.0162252613745663,-0.0238154452523841,0.0152307573756009,-0.0211010342760469,0.0153701419499305,-0.0136787026349537,0.00888105833615559,missense,R54D,-1.27640493335957,-1.55421863957217
NHERF3_PDZ1 abundance,2,MTSTFNPRECKLSKQEGQNYGFFLRIEKDTEGHLVRVVEKCSPAEKAGLQDGDDVLRINGVFVDKEEHMQVVDLVRNSGNSVTLLVLDGDSYEKAVKTRVDLKELG*,2,2,FALSE,FALSE,193.333333333333,243,97,240,2,4,4,-1.63765413786864,0.303081237656831,-1.35225919499352,0.254694482645404,-1.52619874761876,0.300169012707034,-1.48694681284106,0.163516261366121,-0.051503622721156,0.0334220732003671,-0.0214573352305165,0.0286801067777043,-0.0282619059324157,0.0301935818447974,-0.031202319877165,0.017407144992398,missense,"R54D,K77N",-1.42417511010507,-1.73738336033077
NHERF3_PDZ1 abundance,2,MTSTFNPRECKLSKQEGQNYGFFLRIEKDTEGHLVRVVEKCSPAEKAGLQDGDDVLRINGVFVDKEEHMQVVDLVRTSGNSVTLLVLDGDSYEKAVKTRVDLKELG*,2,2,FALSE,FALSE,291.333333333333,355,158,361,2,6,6,-1.44197005006492,0.303623817063281,-1.37345527708976,0.206741110640451,-1.52486308406891,0.244730836854998,-1.43767138549593,0.140110298013759,-0.0299246957071117,0.0334819057679638,-0.0238441395753732,0.0232802731607045,-0.0281275534010005,0.0246171331473816,-0.02595669781369,0.0149154601021163,missense,"R54D,K77T",-1.37994072123743,-1.6825537616708
NHERF3_PDZ1 abundance,2,MTSTFNPRECKLSKQEGQNYGFFLRIEKDTEGHLVRVVEKCSPAEKAGLQDGDDVLRINGVFVDKEEHMQVVDLVRRSGNSVTLLVLDGDSYEKAVKTRVDLKELG*,2,2,FALSE,FALSE,641.666666666667,699,429,797,4,8,37,-1.67226899848857,0.217417331675265,-1.56461820752803,0.175746279328505,-1.18383690685879,0.100485314973633,-1.33236807229526,0.0809596746169217,-0.0553207524597167,0.0239755454031333,-0.0453702174077757,0.0197900716363112,0.00617579356993408,0.0101076775197239,-0.0147466198327621,0.00861857275123653,missense,"R54D,K77R",-1.28541028373265,-1.56538098993776
NHERF3_PDZ1 abundance,2,MTSTFNPRECKLSKQEGQNYGFFLRIEKDTEGHLVRVVEKCSPAEKAGLQDGDDVLRINGVFVDKEEHMQVVDLVRSSGNSVTLLVLDGDSYEKAVKTRVDLKELG*,2,2,FALSE,FALSE,468.333333333333,494,275,636,10,12,38,-1.35659680984769,0.146275426335058,-1.17232817658873,0.15905798121784,-1.07603932308505,0.0998158978275123,-1.1666895775086,0.0731992238109718,-0.0205102208753719,0.0161304211510469,-0.00119603719660891,0.0179108704585676,0.0170190019977152,0.0100403417837417,0.00289070600124894,0.00779243294558702,missense,"R54D,K77S",-1.13668124452881,-1.38102773588852
NHERF3_PDZ1 abundance,2,MTSTFNPRECKLSKQEGQNYGFFLRIEKDTEGHLVRVVEKCSPAEKAGLQDGDDVLRINGVFVDKEEHMQVVDLVRMSGNSVTLLVLDGDSYEKAVKTRVDLKELG*,2,2,FALSE,FALSE,152.333333333333,161,81,215,6,1,15,-1.20874505790559,0.197636700152947,-1.68992662444075,0.488575501997155,-1.08241423537432,0.158538006939182,-1.16547729505282,0.11988564712445,-0.00420597151168572,0.0217942499861041,-0.0594806870962985,0.0550164943531875,0.0163777584721975,0.0159471167421975,0.00301975968865084,0.0127624422462189,missense,"R54D,K77M",-1.13559298256021,-1.37967880876411
NHERF3_PDZ1 abundance,2,MTSTFNPRECKLSKQEGQNYGFFLRIEKDTEGHLVRVVEKCSPAEKAGLQDGDDVLRINGVFVDKEEHMQVVDLVRISGNSVTLLVLDGDSYEKAVKTRVDLKELG*,2,2,FALSE,FALSE,153.333333333333,183,92,185,1,3,7,-1.75397054233287,0.414026066191244,-1.41798768256963,0.290468994720866,-1.27206449536979,0.228520941942723,-1.39533887212002,0.164766714836162,-0.0643303335214087,0.0456564371918386,-0.028858752106297,0.0327085286562928,-0.00269889636108894,0.0229866024529723,-0.0214501845649726,0.0175402621801162,missense,"R54D,K77I",-1.34193896337748,-1.63544966042349
NHERF3_PDZ1 abundance,2,MTSTFNPRECKLSKQEGQNYGFFLRIEKDTEGHLVRVVEKCSPAEKAGLQDGDDVLRINGVFVDKEEHMQVVDLVRQSGNSVTLLVLDGDSYEKAVKTRVDLKELG*,2,2,FALSE,FALSE,141.333333333333,186,74,164,4,0,4,-1.36488766296751,0.228549091519839,,,-1.40817525099714,0.300465703367862,-1.38075353191689,0.181905212580724,-0.0214244889508434,0.0252030924966144,,,-0.0163900872103011,0.0302234255440837,-0.0198975002658205,0.0193647431993067,missense,"R54D,K77Q",-1.3288457515055,-1.6192203065093
NHERF3_PDZ1 abundance,2,MTSTFNPRECKLSKQEGQNYGFFLRIEKDTEGHLVRVVEKCSPAEKAGLQDGDDVLRINGVFVDKEEHMQVVDLVRHSGNSVTLLVLDGDSYEKAVKTRVDLKELG*,2,2,FALSE,FALSE,182.333333333333,254,92,201,3,5,3,-1.53507730370432,0.2556567119062,-1.27496569108955,0.231670961992755,-1.56040201520184,0.346015736966802,-1.42546500212964,0.153784248130222,-0.0401920335030079,0.0281923665270528,-0.0127536290404022,0.0260875220312339,-0.0317023648585913,0.0348052398196471,-0.0246572656757812,0.016371122250379,missense,"R54D,K77H",-1.36898309108416,-1.66897151313186
NHERF3_PDZ1 abundance,2,MTSTFNPRECKLSKQEGQNYGFFLRIEKDTEGHLVRVVEKCSPAEKAGLQDGDDVLRINGVFVDKEEHMQVVDLVRPSGNSVTLLVLDGDSYEKAVKTRVDLKELG*,2,2,FALSE,FALSE,210.333333333333,265,145,221,9,18,3,-1.21025930086507,0.155288944553196,-0.983635876241424,0.139516889434359,-1.45487361459616,0.346284739934733,-1.11535431135498,0.0994140463469989,-0.00437295360343889,0.01712438061884,0.0200518330590884,0.0157104278220327,-0.0210874103970927,0.0348322984525669,0.00835560847451765,0.0105831353076773,missense,"R54D,K77P",-1.09059774514567,-1.32390611986292
NHERF3_PDZ1 abundance,2,MTSTFNPRECKLSKQEGQNYGFFLRIEKDTEGHLVRVVEKCSPAEKAGLQDGDDVLRINGVFVDKEEHMQVVDLVRLSGNSVTLLVLDGDSYEKAVKTRVDLKELG*,2,2,FALSE,FALSE,770.333333333333,882,480,949,15,12,37,-1.40146507650424,0.127154284373875,-1.46758353748974,0.145986756497724,-1.25400435113306,0.100776179114137,-1.3463715498645,0.0694650637503169,-0.0254580378506567,0.0140218504878082,-0.034443539024593,0.0164389731610898,-0.000882251670743323,0.0101369351374668,-0.0162373618691143,0.00739491244788495,missense,"R54D,K77L",-1.29798115943421,-1.58096289549055
NHERF3_PDZ1 abundance,2,MTSTFNPRECKLSKQEGQNYGFFLRIEKDTEGHLVRVVEKCSPAEKAGLQDGDDVLRINGVFVDKEEHMQVVDLVRESGNSVTLLVLDGDSYEKAVKTRVDLKELG*,2,2,FALSE,FALSE,243.666666666667,268,165,298,7,2,11,-1.3096859813321,0.187288280751142,-1.69506405340315,0.34647505382342,-1.27973674344999,0.183333984492656,-1.34451412116017,0.122544181798032,-0.0153371618082412,0.0206530852164563,-0.0600591920158948,0.0390151425199938,-0.00347063708227058,0.0184413095002398,-0.0160396290534346,0.0130454569026435,missense,"R54D,K77E",-1.2963137518027,-1.57889610325992
NHERF3_PDZ1 abundance,2,MTSTFNPRECKLSKQEGQNYGFFLRIEKDTEGHLVRVVEKCSPAEKAGLQDGDDVLRINGVFVDKEEHMQVVDLVRDSGNSVTLLVLDGDSYEKAVKTRVDLKELG*,2,2,FALSE,FALSE,353,428,187,444,7,8,9,-1.44263436636033,0.186987693107523,-1.34196998382607,0.182477802463391,-1.46552614203645,0.2016763552876,-1.41306994056036,0.109620168899456,-0.029997952725675,0.0206199381226083,-0.0202987091312153,0.0205480809982726,-0.0221589332575697,0.0202863429659869,-0.0233377477750932,0.0116696294190062,missense,"R54D,K77D",-1.35785608512937,-1.65517931917585
NHERF3_PDZ1 abundance,2,MTSTFNPRECKLSKQEGQNYGFFLRIEKDTEGHLVRVVEKCSPAEKAGLQDGDDVLRINGVFVDKEEHMQVVDLVRASGNSVTLLVLDGDSYEKAVKTRVDLKELG*,2,2,FALSE,FALSE,320,408,198,354,14,10,17,-1.13069059920348,0.147001185200621,-1.09571426233874,0.174157620974709,-1.18345738276386,0.147384158755619,-1.14087575065779,0.0893419780788057,0.00440142976635316,0.0162104537064046,0.00743114317465503,0.0196111792993162,0.00621396936869155,0.0148251667281782,0.00563872031521713,0.00951091196271466,missense,"R54D,K77A",-1.11350825716773,-1.35230425559896
NHERF3_PDZ1 abundance,2,MTSTFNPRECKLSKQEGQNYGFFLRIEKDTEGHLVRVVEKCSPAEKAGLQDGDDVLRINGVFVDKEEHMQVVDLVRGSGNSVTLLVLDGDSYEKAVKTRVDLKELG*,2,2,FALSE,FALSE,620.333333333333,696,397,768,19,21,16,-1.29520020383672,0.120861329033513,-1.26339655286782,0.116109773652208,-1.45699616709077,0.15104805385154,-1.32058006649992,0.0732323049498591,-0.0137397527453841,0.0133278992037951,-0.0114508755764122,0.0130746479927349,-0.0213009149886819,0.0151937128197676,-0.0134917261338947,0.00779595460255444,missense,"R54D,K77G",-1.27482822974714,-1.55226427717477
NHERF3_PDZ1 abundance,2,MTSTFNPRECKLSKQEGQNYGFFLRIEKDTEGHLVRVVEKCSPAEKAGLQDGDDVLRINGVFVDKEEHMQVVDLVRVSGNSVTLLVLDGDSYEKAVKTRVDLKELG*,2,2,FALSE,FALSE,611.666666666667,705,450,680,18,34,24,-1.31063233272634,0.123151451213865,-1.1738934098305,0.0954585030002489,-1.24892694521495,0.125585436371544,-1.23150321222164,0.0646735408724588,-0.0154415200516477,0.0135804408383129,-0.00137229172729056,0.0107491926423022,-0.000371522499316934,0.0126324636823845,-0.00400903796004423,0.00688483025316968,missense,"R54D,K77V",-1.19486423098455,-1.45314695981975
NHERF3_PDZ1 abundance,2,MTSTFNPRECKLSKQEGQNYGFFLRIEKDTEGHLVRVVEKCSPAEKAGLQDGDDVLRINGVFVDKEEHMQVVDLVR*SGNSVTLLVLDGDSYEKAVKTRVDLKELG*,2,2,FALSE,TRUE,232.333333333333,263,117,317,3,7,8,-1.54496594593269,0.255635459624962,-1.24806309237077,0.198011012704872,-1.39760201361243,0.213732936169012,-1.37273758078793,0.126291547609197,-0.0412824966638557,0.0281900229464844,-0.00972423713587986,0.0222972124427351,-0.0153265400257977,0.021499097601545,-0.0190441611398638,0.0134443832202435,stop,"R54D,K77*",-1.32164985857293,-1.61030082256043
NHERF3_PDZ1 abundance,2,MTSTFNPRECKLSKQEGQNYGFFLRIEKDTEGHLVRVVEKCSPAEKAGLQDGDDVLRINGVFVDKEEHMQVVDLVRYSGNSVTLLVLDGDSYEKAVKTRVDLKELG*,2,2,FALSE,FALSE,250,270,197,283,7,2,9,-1.31179747869294,0.187282329347692,-1.74469317816441,0.345675516658858,-1.32592796353253,0.201969317746969,-1.37644882854198,0.12762512447628,-0.0155700057147196,0.02065242892957,-0.0656477253152932,0.0389251099012492,-0.00811694741089417,0.0203158116506944,-0.0194392425049693,0.0135863493200667,missense,"R54D,K77Y",-1.32498143346089,-1.61443039049815
NHERF3_PDZ1 abundance,2,MTSTFNPRECKLSKQEGQNYGFFLRIEKDTEGHLVRVVEKCSPAEKAGLQDGDDVLRINGVFVDKEEHMQVVDLVRWSGNSVTLLVLDGDSYEKAVKTRVDLKELG*,2,2,FALSE,FALSE,374.666666666667,448,211,465,11,2,25,-1.32724287798961,0.163405583639411,-1.76391517728248,0.345401553415003,-1.16318116549865,0.124286954763421,-1.2642911813007,0.095100281251859,-0.0172732364059136,0.0180194373626283,-0.0678122362283735,0.03889426001787,0.00825352575054061,0.0125018512305686,-0.00749948549717108,0.0101239128802142,missense,"R54D,K77W",-1.22429788285864,-1.48963068573224
NHERF3_PDZ1 abundance,2,MTSTFNPRECKLSKQEGQNYGFFLRIEKDTEGHLVRVVEKCSPAEKAGLQDGDDVLRINGVFVDKEEHMQVVDLVRCSGNSVTLLVLDGDSYEKAVKTRVDLKELG*,2,2,FALSE,FALSE,238,257,174,283,8,8,7,-1.25986123345685,0.17958914849565,-1.32179635019811,0.18309216032754,-1.40382489129472,0.228142649794384,-1.31749460430716,0.111769374118209,-0.00984277230544364,0.0198040687487536,-0.0180270385377474,0.0206172613313544,-0.0159524906024938,0.0229485505740022,-0.0131632628525719,0.0118984233416943,missense,"R54D,K77C",-1.27205842049688,-1.54883103138017
NHERF3_PDZ1 abundance,2,MTSTFNPRECKLSKQEGQNYGFFLRIEKDTEGHLVRVVEKCSPAEKAGLQDGDDVLRINGVFVDKEEHMQVVDLVRFSGNSVTLLVLDGDSYEKAVKTRVDLKELG*,2,2,FALSE,FALSE,182,227,129,190,11,4,1,-1.13417074516152,0.16394101305358,-1.43208246893082,0.251856532429283,-1.8834810299486,0.596791591041089,-1.25608658180468,0.13389422140011,0.00401765908540602,0.0180784814697869,-0.0304459085050107,0.0283605367800241,-0.0642004318179995,0.0600304328081089,-0.00662606378462352,0.0142537268531193,missense,"R54D,K77F",-1.21693264090815,-1.48050128956522
NHERF3_PDZ1 abundance,2,MTSTFNPRECKLSKQEGQNYGFFLRIEKDTEGHLVRVVEKCSPAEKAGLQDGDAVLRINGVFVDKEEHMQVVDLVRKSGNSVTLLVLDGDSYEKAVKTRVDLKELG*,1,1,FALSE,FALSE,803.333333333333,728,548,1134,501,512,343,-0.384665426112844,0.0804872051373288,-0.484486284118894,0.0480297985506231,-0.615968336338527,0.0406835051591227,-0.53820099746147,0.0289638673795009,0.0866688381256368,0.00887567070330702,0.0762590325689912,0.00540843969855958,0.0632969001307438,0.00409229697521813,0.0697965399993193,0.0030833522904898,missense,R54A,-0.572489115783573,-0.681697898219071
NHERF3_PDZ1 abundance,2,MTSTFNPRECKLSKQEGQNYGFFLRIEKDTEGHLVRVVEKCSPAEKAGLQDGDAVLRINGVFVDKEEHMQVVDLVRNSGNSVTLLVLDGDSYEKAVKTRVDLKELG*,2,2,FALSE,FALSE,250.333333333333,334,192,225,126,178,121,-0.560359353662966,0.0874254129038405,-0.483838092195376,0.0708945787205163,-0.439714778537258,0.0627845101993839,-0.481812753451597,0.0413985854312136,0.0672943121640895,0.00964077675092805,0.0763320228174875,0.00798314932677817,0.0810259993969074,0.00631540621130274,0.075799357891228,0.00440709182720233,missense,"R54A,K77N",-0.521869574817928,-0.618953748553007
NHERF3_PDZ1 abundance,2,MTSTFNPRECKLSKQEGQNYGFFLRIEKDTEGHLVRVVEKCSPAEKAGLQDGDAVLRINGVFVDKEEHMQVVDLVRTSGNSVTLLVLDGDSYEKAVKTRVDLKELG*,2,2,FALSE,FALSE,411,525,241,467,79,111,119,-0.820949464424494,0.0766362877979911,-0.682348110168735,0.073281546649098,-0.660876291924197,0.0592683725683054,-0.709621725912429,0.0394927393878787,0.0385579185011304,0.0084510134655349,0.0539786194269384,0.00825193604864049,0.0587796715859644,0.00596172283677948,0.0515479239294647,0.00420420473736582,missense,"R54A,K77T",-0.72637293923913,-0.87244063246541
NHERF3_PDZ1 abundance,2,MTSTFNPRECKLSKQEGQNYGFFLRIEKDTEGHLVRVVEKCSPAEKAGLQDGDAVLRINGVFVDKEEHMQVVDLVRRSGNSVTLLVLDGDSYEKAVKTRVDLKELG*,2,2,FALSE,FALSE,1450.33333333333,1938,775,1638,835,1016,683,-0.516004997577676,0.0476446589665443,-0.396921284218085,0.0355311487922983,-0.512084923751045,0.0282239840879601,-0.476114081894446,0.0200482762699812,0.0721854580076874,0.00525398171096745,0.0861193700253048,0.00400101773196383,0.073746387544484,0.00283901114862185,0.0764060107172566,0.00213424187272619,missense,"R54A,K77R",-0.516753896126347,-0.612612740646873
NHERF3_PDZ1 abundance,2,MTSTFNPRECKLSKQEGQNYGFFLRIEKDTEGHLVRVVEKCSPAEKAGLQDGDAVLRINGVFVDKEEHMQVVDLVRSSGNSVTLLVLDGDSYEKAVKTRVDLKELG*,2,2,FALSE,FALSE,937,1173,570,1068,303,539,384,-0.666035491668018,0.0532350557222742,-0.491797604054204,0.04259175984421,-0.55583449358907,0.0353962523011351,-0.557940725594034,0.0242374306057976,0.055640949365248,0.00587045883450572,0.0754357346543575,0.00479608434189347,0.069345679404539,0.00356045959313101,0.0676951446589214,0.00258019884550589,missense,"R54A,K77S",-0.590209404726816,-0.703662626471652
NHERF3_PDZ1 abundance,2,MTSTFNPRECKLSKQEGQNYGFFLRIEKDTEGHLVRVVEKCSPAEKAGLQDGDAVLRINGVFVDKEEHMQVVDLVRMSGNSVTLLVLDGDSYEKAVKTRVDLKELG*,2,2,FALSE,FALSE,337.666666666667,473,228,312,138,78,76,-0.620048526135856,0.0858428605933201,-0.760390071593874,0.0788208602781606,-0.679354974239011,0.0744198973858248,-0.689822385226737,0.0457761218373497,0.0607121300828711,0.00946626189288359,0.0451906324883652,0.00887569556124011,0.0569209267347732,0.00748579356122082,0.0536556653320036,0.00487310303791913,missense,"R54A,K77M",-0.708599136303244,-0.850409572320055
NHERF3_PDZ1 abundance,2,MTSTFNPRECKLSKQEGQNYGFFLRIEKDTEGHLVRVVEKCSPAEKAGLQDGDAVLRINGVFVDKEEHMQVVDLVRISGNSVTLLVLDGDSYEKAVKTRVDLKELG*,2,2,FALSE,FALSE,186.666666666667,266,60,234,15,10,17,-1.05482649410854,0.136444126299261,-0.958952214062728,0.182850475203569,-1.04830928127564,0.147850360082911,-1.03035651382492,0.0879191030946488,0.0127672913200602,0.0150462813607006,0.0228313595709971,0.0205900461553911,0.0198083281822583,0.0148720612687065,0.0174040601286774,0.00935943962015774,missense,"R54A,K77I",-1.01429550219394,-1.22932763771372
NHERF3_PDZ1 abundance,2,MTSTFNPRECKLSKQEGQNYGFFLRIEKDTEGHLVRVVEKCSPAEKAGLQDGDAVLRINGVFVDKEEHMQVVDLVRQSGNSVTLLVLDGDSYEKAVKTRVDLKELG*,2,2,FALSE,FALSE,208,239,150,235,123,184,171,-0.475534713516457,0.0885891801814745,-0.404683955089276,0.0763043557915627,-0.319626724720907,0.0563715690252959,-0.375787067067728,0.0403613235800737,0.0766482905036574,0.00976911038003023,0.0852452473228672,0.00859232225596642,0.0931054890443792,0.00567033741336296,0.0870863362038628,0.00429666998116068,missense,"R54A,K77Q",-0.426690665285308,-0.500977180001732
NHERF3_PDZ1 abundance,2,MTSTFNPRECKLSKQEGQNYGFFLRIEKDTEGHLVRVVEKCSPAEKAGLQDGDAVLRINGVFVDKEEHMQVVDLVRHSGNSVTLLVLDGDSYEKAVKTRVDLKELG*,2,2,FALSE,FALSE,202.333333333333,272,101,234,89,55,112,-0.597433466174059,0.0906478808397711,-0.630730987033166,0.106693427851592,-0.406107545310272,0.0682532319918512,-0.507512126377801,0.0485524946703969,0.0632059901294956,0.00999613216676695,0.0597910131141117,0.0120143117019271,0.0844065040594809,0.00686549730011358,0.0730635277847746,0.00516866217102331,missense,"R54A,K77H",-0.544939817267783,-0.647549874031279
NHERF3_PDZ1 abundance,2,MTSTFNPRECKLSKQEGQNYGFFLRIEKDTEGHLVRVVEKCSPAEKAGLQDGDAVLRINGVFVDKEEHMQVVDLVRPSGNSVTLLVLDGDSYEKAVKTRVDLKELG*,2,2,FALSE,FALSE,504,652,252,608,32,6,20,-1.08368974910062,0.111976176364621,-1.42910158324834,0.206895979847678,-1.03982880671779,0.137450052891922,-1.12052286874682,0.0800523873422122,0.00958441590156155,0.0123480951578833,-0.030110243127506,0.0232977123504102,0.020661367276254,0.0138259088909171,0.00780538902129894,0.00852198736573005,missense,"R54A,K77P",-1.09523754209667,-1.32965726080099
NHERF3_PDZ1 abundance,2,MTSTFNPRECKLSKQEGQNYGFFLRIEKDTEGHLVRVVEKCSPAEKAGLQDGDAVLRINGVFVDKEEHMQVVDLVRLSGNSVTLLVLDGDSYEKAVKTRVDLKELG*,2,2,FALSE,FALSE,1191.33333333333,1517,624,1433,299,388,284,-0.771853828851421,0.0541505713199368,-0.602687839043013,0.0436032681913534,-0.728458150608439,0.039247701232731,-0.694588899019747,0.0256816504917805,0.0439719056506738,0.00597141668183972,0.0629488376197188,0.00490998617086634,0.0519817067893857,0.0039478714631587,0.053148245482687,0.0027339434623787,missense,"R54A,K77L",-0.712878020039477,-0.855713352568322
NHERF3_PDZ1 abundance,2,MTSTFNPRECKLSKQEGQNYGFFLRIEKDTEGHLVRVVEKCSPAEKAGLQDGDAVLRINGVFVDKEEHMQVVDLVRESGNSVTLLVLDGDSYEKAVKTRVDLKELG*,2,2,FALSE,FALSE,550.333333333333,688,302,661,235,166,298,-0.570876204686492,0.0827013444808757,-0.627151354287826,0.0632893816816159,-0.506096300896004,0.0438703416395917,-0.549455626118628,0.0330508585229725,0.0661345737142168,0.00911983338321407,0.0601941009560429,0.00712675911025033,0.0743487747552111,0.00441285640682389,0.0685984270334651,0.00351843346726503,missense,"R54A,K77E",-0.582592358868504,-0.694221113249089
NHERF3_PDZ1 abundance,2,MTSTFNPRECKLSKQEGQNYGFFLRIEKDTEGHLVRVVEKCSPAEKAGLQDGDAVLRINGVFVDKEEHMQVVDLVRDSGNSVTLLVLDGDSYEKAVKTRVDLKELG*,2,2,FALSE,FALSE,423.333333333333,542,249,479,61,155,117,-0.89128659764484,0.0944201911867191,-0.59494564747594,0.0675288095732052,-0.693831185135093,0.0612861410017665,-0.694606631250705,0.0409032629767464,0.0308015399361988,0.010412121072992,0.0638206542312558,0.00760414379225946,0.0554647848947092,0.00616468734597423,0.053146357795721,0.0043543622105216,missense,"R54A,K77D",-0.712893938204817,-0.855733083520627
NHERF3_PDZ1 abundance,2,MTSTFNPRECKLSKQEGQNYGFFLRIEKDTEGHLVRVVEKCSPAEKAGLQDGDAVLRINGVFVDKEEHMQVVDLVRASGNSVTLLVLDGDSYEKAVKTRVDLKELG*,2,2,FALSE,FALSE,791.333333333333,1022,514,838,499,750,415,-0.49173214930894,0.0594070339209696,-0.371155486192188,0.0434057076734188,-0.471312636195272,0.0366480155492565,-0.440918626371164,0.0253292063437251,0.0748621295096615,0.00655106944815721,0.0890207514408743,0.0048877396868021,0.0778476150170092,0.00368637271034991,0.0801527475387126,0.00269642397449618,missense,"R54A,K77A",-0.485159051598942,-0.573450163984058
NHERF3_PDZ1 abundance,2,MTSTFNPRECKLSKQEGQNYGFFLRIEKDTEGHLVRVVEKCSPAEKAGLQDGDAVLRINGVFVDKEEHMQVVDLVRGSGNSVTLLVLDGDSYEKAVKTRVDLKELG*,2,2,FALSE,FALSE,1077,1226,703,1302,195,339,217,-0.812034900047373,0.0649027616722493,-0.66241216610969,0.0454652275880263,-0.812316352920756,0.0450969265033486,-0.752469849093924,0.0287138815071497,0.039540965902761,0.00715710701291248,0.0562235247676001,0.0051196538234895,0.0435465273148617,0.0045362368655176,0.0469865213714501,0.00305674001174938,missense,"R54A,K77G",-0.764837558323685,-0.920118461435203
NHERF3_PDZ1 abundance,2,MTSTFNPRECKLSKQEGQNYGFFLRIEKDTEGHLVRVVEKCSPAEKAGLQDGDAVLRINGVFVDKEEHMQVVDLVRVSGNSVTLLVLDGDSYEKAVKTRVDLKELG*,2,2,FALSE,FALSE,1032,1389,610,1097,97,83,112,-1.01643715506148,0.0698356298885196,-1.01701052352291,0.0643306729516767,-0.936889012458358,0.0601648803748823,-0.986230950454268,0.0371919940525189,0.0170006490483847,0.00770107563296485,0.0162936501657676,0.00724401467268673,0.0310159374400044,0.0060519013051972,0.0221014527491238,0.00395927859174218,missense,"R54A,K77V",-0.974684129258091,-1.18022837951121
NHERF3_PDZ1 abundance,2,MTSTFNPRECKLSKQEGQNYGFFLRIEKDTEGHLVRVVEKCSPAEKAGLQDGDAVLRINGVFVDKEEHMQVVDLVR*SGNSVTLLVLDGDSYEKAVKTRVDLKELG*,2,2,FALSE,TRUE,514.333333333333,610,310,623,7,11,15,-1.53388851933127,0.177778780394466,-1.39432984645935,0.153319199440008,-1.39414958213287,0.156369376427299,-1.43263669560506,0.093218599151447,-0.0400609411310665,0.0196044316624557,-0.0261947396835507,0.0172646496513768,-0.0149792647640986,0.0157289772271918,-0.0254207292427972,0.00992359816608228,stop,"R54A,K77*",-1.37542109670123,-1.6769515773577
NHERF3_PDZ1 abundance,2,MTSTFNPRECKLSKQEGQNYGFFLRIEKDTEGHLVRVVEKCSPAEKAGLQDGDAVLRINGVFVDKEEHMQVVDLVRYSGNSVTLLVLDGDSYEKAVKTRVDLKELG*,2,2,FALSE,FALSE,420.333333333333,585,229,447,17,43,20,-1.27689427703821,0.131793414179464,-0.927848033028244,0.0926574207538639,-1.22011184513204,0.135977389553793,-1.08522161086421,0.0662073486297853,-0.011721079368601,0.0145334273084227,0.0263338745216018,0.0104337741963074,0.00252694818182818,0.0136777757420999,0.0115633890467568,0.00704811195860487,missense,"R54A,K77Y",-1.0635477191397,-1.29037695606941
NHERF3_PDZ1 abundance,2,MTSTFNPRECKLSKQEGQNYGFFLRIEKDTEGHLVRVVEKCSPAEKAGLQDGDAVLRINGVFVDKEEHMQVVDLVRWSGNSVTLLVLDGDSYEKAVKTRVDLKELG*,2,2,FALSE,FALSE,583.666666666667,790,370,591,29,13,28,-1.22435279304218,0.114944108996014,-1.39240711394941,0.141945223894456,-1.19695017186342,0.116502450426847,-1.256121614894,0.0708887994402867,-0.00592710367499633,0.0126753818696147,-0.0259782286185397,0.0159838726602726,0.00485674855393065,0.0117188188093075,-0.00662979323672924,0.00754647641699177,missense,"R54A,K77W",-1.21696408999708,-1.48054027147428
NHERF3_PDZ1 abundance,2,MTSTFNPRECKLSKQEGQNYGFFLRIEKDTEGHLVRVVEKCSPAEKAGLQDGDAVLRINGVFVDKEEHMQVVDLVRCSGNSVTLLVLDGDSYEKAVKTRVDLKELG*,2,2,FALSE,FALSE,413.333333333333,540,233,467,51,68,69,-0.939092608749194,0.096589975717117,-0.786722054617217,0.086635529291888,-0.839022740840697,0.0775252878877494,-0.848260455264047,0.049580226607327,0.0255297652301829,0.0106513925566531,0.0422254952897334,0.00975567356240535,0.0408601690456733,0.00779816045557253,0.0367891198617645,0.0052780695088012,missense,"R54A,K77C",-0.850828470051732,-1.02670628369633
NHERF3_PDZ1 abundance,2,MTSTFNPRECKLSKQEGQNYGFFLRIEKDTEGHLVRVVEKCSPAEKAGLQDGDAVLRINGVFVDKEEHMQVVDLVRFSGNSVTLLVLDGDSYEKAVKTRVDLKELG*,2,2,FALSE,FALSE,541.333333333333,590,372,662,36,29,31,-1.08502737083868,0.111782889642324,-1.16328659104143,0.103483693493289,-1.20431536426159,0.110076980200618,-1.15204575148091,0.0625074565044937,0.00943691059245881,0.0123267805986871,-0.000177901129259,0.011652876608524,0.00411589413504349,0.011072489731508,0.00444961641650547,0.00665423945844431,missense,"R54A,K77F",-1.12353553012471,-1.36473330381143
NHERF3_PDZ1 abundance,2,MTSTFNPRECKLSKQEGQNYGFFLRIEKDTEGHLVRVVEKCSPAEKAGLQDGDGVLRINGVFVDKEEHMQVVDLVRNSGNSVTLLVLDGDSYEKAVKTRVDLKELG*,2,2,FALSE,FALSE,344,353,259,420,12,12,11,-1.230634945206,0.140114263682866,-1.31863607014876,0.149381964015528,-1.38600779487174,0.181928239351916,-1.29920979454457,0.0890999504880798,-0.00661986364621153,0.0154510032142821,-0.0176711722923486,0.0168212936304289,-0.0141602937523512,0.0182999075594563,-0.0112167510375594,0.00948514688388562,missense,"R54G,K77N",-1.25564420698343,-1.52848521532392
NHERF3_PDZ1 abundance,2,MTSTFNPRECKLSKQEGQNYGFFLRIEKDTEGHLVRVVEKCSPAEKAGLQDGDGVLRINGVFVDKEEHMQVVDLVRTSGNSVTLLVLDGDSYEKAVKTRVDLKELG*,2,2,FALSE,FALSE,674,961,360,701,13,18,29,-1.37667866672854,0.132621352333529,-1.22557785245211,0.125371416588993,-1.20828764771602,0.112833303869195,-1.26191956934388,0.0708839929198669,-0.0227247337098181,0.0146247276139266,-0.00719226598718656,0.0141175638250884,0.00371632768909246,0.0113497444805154,-0.0072470152360897,0.00754596473823176,missense,"R54G,K77T",-1.22216889461453,-1.4869917531288
NHERF3_PDZ1 abundance,2,MTSTFNPRECKLSKQEGQNYGFFLRIEKDTEGHLVRVVEKCSPAEKAGLQDGDGVLRINGVFVDKEEHMQVVDLVRRSGNSVTLLVLDGDSYEKAVKTRVDLKELG*,2,2,FALSE,FALSE,1397.33333333333,1747,932,1513,53,48,60,-1.27462696009523,0.0776102945861431,-1.26408500365073,0.0766776298847076,-1.23224904934259,0.0789308938771742,-1.25731949712787,0.0448734935633521,-0.0114710525658113,0.00855842138831806,-0.0115283992108474,0.00863435512898963,0.00130608375817089,0.0079395483993196,-0.00675731394662374,0.00477701362694285,missense,"R54G,K77R",-1.21803942493389,-1.48187317522902
NHERF3_PDZ1 abundance,2,MTSTFNPRECKLSKQEGQNYGFFLRIEKDTEGHLVRVVEKCSPAEKAGLQDGDGVLRINGVFVDKEEHMQVVDLVRSSGNSVTLLVLDGDSYEKAVKTRVDLKELG*,2,2,FALSE,FALSE,1152,1434,716,1306,34,71,33,-1.31606130421473,0.0847517586606416,-1.03606297041454,0.0715602436431473,-1.38436539510316,0.105051724192531,-1.20200085524728,0.0485006590818534,-0.0160401961158292,0.00934594138428011,0.0141482318372942,0.00805810713843132,-0.0139950870530083,0.0105670062467109,-0.000868360689297548,0.00516314400666459,missense,"R54G,K77S",-1.16838006227759,-1.42031918988287
NHERF3_PDZ1 abundance,2,MTSTFNPRECKLSKQEGQNYGFFLRIEKDTEGHLVRVVEKCSPAEKAGLQDGDGVLRINGVFVDKEEHMQVVDLVRMSGNSVTLLVLDGDSYEKAVKTRVDLKELG*,2,2,FALSE,FALSE,325,382,204,389,11,25,12,-1.25620930059022,0.147219298218745,-1.0285516053814,0.115581120869188,-1.31988565245654,0.174361379569288,-1.15907986683477,0.0806116499065388,-0.00944005794234135,0.0162345059681482,0.0149940560143995,0.0130151185592432,-0.00750915977698977,0.0175387676999669,0.00370079874641679,0.00858152373516952,missense,"R54G,K77M",-1.12985003231509,-1.37256028254221
NHERF3_PDZ1 abundance,2,MTSTFNPRECKLSKQEGQNYGFFLRIEKDTEGHLVRVVEKCSPAEKAGLQDGDGVLRINGVFVDKEEHMQVVDLVRISGNSVTLLVLDGDSYEKAVKTRVDLKELG*,2,2,FALSE,FALSE,310.333333333333,345,190,396,7,8,20,-1.37195537987711,0.170545449877937,-1.34557198855903,0.180449436029323,-1.18199700953425,0.136173552185579,-1.27907727725901,0.0916622393635572,-0.0222038765293633,0.018806781158337,-0.0207043161914156,0.020319674927952,0.00636086627265342,0.013697507467318,-0.00907354127650115,0.00975791568128356,missense,"R54G,K77I",-1.23757131251097,-1.50608342395942
NHERF3_PDZ1 abundance,2,MTSTFNPRECKLSKQEGQNYGFFLRIEKDTEGHLVRVVEKCSPAEKAGLQDGDGVLRINGVFVDKEEHMQVVDLVRQSGNSVTLLVLDGDSYEKAVKTRVDLKELG*,2,2,FALSE,FALSE,298.333333333333,324,184,387,8,27,32,-1.32342908239342,0.162628385412096,-0.994349115743423,0.112225969242966,-1.01913115082646,0.109390843235522,-1.06663604929646,0.0705738345688095,-0.0168526727426117,0.0179337323673427,0.0188454588586695,0.012637308620465,0.0227433155810253,0.0110034721722818,0.0135419174345273,0.00751294679039983,missense,"R54G,K77Q",-1.04686352172111,-1.26969648840968
NHERF3_PDZ1 abundance,2,MTSTFNPRECKLSKQEGQNYGFFLRIEKDTEGHLVRVVEKCSPAEKAGLQDGDGVLRINGVFVDKEEHMQVVDLVRHSGNSVTLLVLDGDSYEKAVKTRVDLKELG*,2,2,FALSE,FALSE,177,177,101,253,2,2,2,-1.29612107788326,0.304353690452806,-1.53953961500218,0.349665686555974,-1.75611491307784,0.422143399415508,-1.48208756571873,0.201677273576335,-0.0138413014919498,0.0335623920495967,-0.042546219400417,0.0393744266572379,-0.0513888519706672,0.0424628150838918,-0.0306850280891461,0.0214695805388696,missense,"R54G,K77H",-1.41981297996447,-1.73197639414373
NHERF3_PDZ1 abundance,2,MTSTFNPRECKLSKQEGQNYGFFLRIEKDTEGHLVRVVEKCSPAEKAGLQDGDGVLRINGVFVDKEEHMQVVDLVRPSGNSVTLLVLDGDSYEKAVKTRVDLKELG*,2,2,FALSE,FALSE,368.333333333333,440,242,423,4,6,19,-1.40479755378148,0.217936074546726,-1.35973465764661,0.208235993171383,-1.1295533853897,0.139843860072716,-1.2461243816171,0.102462945548947,-0.0258255244702822,0.0240327494133722,-0.0222991165870513,0.0234486057848035,0.0116360971952793,0.0140666986126213,-0.00556553646055369,0.0109077062710306,missense,"R54G,K77P",-1.2079896066045,-1.46941618148023
NHERF3_PDZ1 abundance,2,MTSTFNPRECKLSKQEGQNYGFFLRIEKDTEGHLVRVVEKCSPAEKAGLQDGDGVLRINGVFVDKEEHMQVVDLVRLSGNSVTLLVLDGDSYEKAVKTRVDLKELG*,2,2,FALSE,FALSE,1396.66666666667,1684,837,1669,50,45,39,-1.25576519431659,0.0751819295194685,-1.26736451688149,0.0791707015703083,-1.40086422179632,0.0971794892473737,-1.29468241122135,0.0475464394082607,-0.00939108443114339,0.00829063511542607,-0.0118976918184454,0.00891508976212672,-0.0156546809918044,0.00977514912603578,-0.0107347878536837,0.00506156242649603,missense,"R54G,K77L",-1.25157998988249,-1.5234475195805
NHERF3_PDZ1 abundance,2,MTSTFNPRECKLSKQEGQNYGFFLRIEKDTEGHLVRVVEKCSPAEKAGLQDGDGVLRINGVFVDKEEHMQVVDLVRESGNSVTLLVLDGDSYEKAVKTRVDLKELG*,2,2,FALSE,FALSE,346.333333333333,375,185,479,12,19,19,-1.23818451037241,0.143682557810559,-1.05717804301844,0.131098473340965,-1.24286014553311,0.139436977063644,-1.17307327341131,0.079541620134955,-0.00745238670693718,0.0158444943734783,0.0117705496409275,0.0147624643249442,0.000238728409255429,0.0140257708188931,0.00221112881890936,0.00846761357587082,missense,"R54G,K77E",-1.14241186731967,-1.38813098193165
NHERF3_PDZ1 abundance,2,MTSTFNPRECKLSKQEGQNYGFFLRIEKDTEGHLVRVVEKCSPAEKAGLQDGDGVLRINGVFVDKEEHMQVVDLVRDSGNSVTLLVLDGDSYEKAVKTRVDLKELG*,2,2,FALSE,FALSE,515,626,244,675,7,12,14,-1.54664466047544,0.172575975947753,-1.2985915174311,0.149431139543017,-1.43054837874109,0.161353235297369,-1.41332358099669,0.0925409154608849,-0.041467615745341,0.019030696011877,-0.0154140369736609,0.0168268310859897,-0.0186405688891686,0.0162302966316809,-0.0233647491009199,0.0098514552601594,missense,"R54G,K77D",-1.35808377731385,-1.65546154916507
NHERF3_PDZ1 abundance,2,MTSTFNPRECKLSKQEGQNYGFFLRIEKDTEGHLVRVVEKCSPAEKAGLQDGDGVLRINGVFVDKEEHMQVVDLVRASGNSVTLLVLDGDSYEKAVKTRVDLKELG*,2,2,FALSE,FALSE,483.666666666667,547,286,618,10,50,80,-1.11478433727608,0.160615388608303,-0.827788473707946,0.104416009580709,-0.782668224123775,0.0717318693459383,-0.835041776959398,0.0554845193008079,0.00615548176439684,0.0177117505414513,0.0376011733481394,0.0117578609201591,0.046528791191148,0.00721540857413811,0.0381963159897489,0.00590661175979394,missense,"R54G,K77A",-0.838962106065709,-1.01199763751488
NHERF3_PDZ1 abundance,2,MTSTFNPRECKLSKQEGQNYGFFLRIEKDTEGHLVRVVEKCSPAEKAGLQDGDGVLRINGVFVDKEEHMQVVDLVRGSGNSVTLLVLDGDSYEKAVKTRVDLKELG*,2,2,FALSE,FALSE,1028.66666666667,1333,567,1186,26,20,34,-1.36559957198663,0.0964737713330533,-1.39514641161992,0.113816598258764,-1.31268173061769,0.104539920209301,-1.35632434326759,0.0601774659266858,-0.0215029942239938,0.0106385781988248,-0.0262866897554671,0.0128164228656695,-0.00678452733847304,0.0105155245986994,-0.0172968877927108,0.00640620000671045,missense,"R54G,K77G",-1.30691574929841,-1.59203753648789
NHERF3_PDZ1 abundance,2,MTSTFNPRECKLSKQEGQNYGFFLRIEKDTEGHLVRVVEKCSPAEKAGLQDGDGVLRINGVFVDKEEHMQVVDLVRVSGNSVTLLVLDGDSYEKAVKTRVDLKELG*,2,2,FALSE,FALSE,1145.66666666667,1366,644,1427,25,30,39,-1.35894819995091,0.0991487166290422,-1.3136690420403,0.0953387704323481,-1.34510964597019,0.0981641871203276,-1.33860829004442,0.0562974271437333,-0.0207695187875753,0.0109335559354234,-0.0171118555178398,0.0107357100462267,-0.0100464060628025,0.00987419851008546,-0.0154109230294974,0.00599314997054459,missense,"R54G,K77V",-1.29101210665753,-1.57232458542078
NHERF3_PDZ1 abundance,2,MTSTFNPRECKLSKQEGQNYGFFLRIEKDTEGHLVRVVEKCSPAEKAGLQDGDGVLRINGVFVDKEEHMQVVDLVR*SGNSVTLLVLDGDSYEKAVKTRVDLKELG*,2,2,FALSE,TRUE,216.333333333333,225,118,306,8,11,4,-0.958701564514433,0.181230936584385,-1.09127381973981,0.167273818003491,-1.32647510937733,0.300747993788487,-1.07268304290504,0.113782355340996,0.0233674012381543,0.019985115791142,0.0079311633029079,0.0188360223261435,-0.00817198404741082,0.0302518207433159,0.0128981839389517,0.0121127155210732,stop,"R54G,K77*",-1.05229188797126,-1.27642508013423
NHERF3_PDZ1 abundance,2,MTSTFNPRECKLSKQEGQNYGFFLRIEKDTEGHLVRVVEKCSPAEKAGLQDGDGVLRINGVFVDKEEHMQVVDLVRYSGNSVTLLVLDGDSYEKAVKTRVDLKELG*,2,2,FALSE,FALSE,490.333333333333,628,250,593,16,14,4,-1.30537879789022,0.12786867204728,-1.26232179062427,0.14058800350983,-1.805091226347,0.299122444473576,-1.33308965960747,0.0901920762565866,-0.0148621901425753,0.0141006290928402,-0.0113298509841821,0.0158310416089375,-0.0563153109339447,0.0300883090075778,-0.0148234365044708,0.00960140927542701,missense,"R54G,K77Y",-1.28605805028669,-1.56618391230411
NHERF3_PDZ1 abundance,2,MTSTFNPRECKLSKQEGQNYGFFLRIEKDTEGHLVRVVEKCSPAEKAGLQDGDGVLRINGVFVDKEEHMQVVDLVRWSGNSVTLLVLDGDSYEKAVKTRVDLKELG*,2,2,FALSE,FALSE,550.666666666667,564,377,711,8,37,22,-1.47914844800302,0.170431737943771,-0.994552350072264,0.102881645110451,-1.31380453821967,0.129612040233185,-1.18394425762398,0.072849244247548,-0.0340245177448133,0.0187942416536919,0.0188225734699028,0.0115850823959216,-0.00689746898731483,0.0130374941422465,0.00105385677257555,0.00775517582538383,missense,"R54G,K77W",-1.15217071405009,-1.40022730932106
NHERF3_PDZ1 abundance,2,MTSTFNPRECKLSKQEGQNYGFFLRIEKDTEGHLVRVVEKCSPAEKAGLQDGDGVLRINGVFVDKEEHMQVVDLVRCSGNSVTLLVLDGDSYEKAVKTRVDLKELG*,2,2,FALSE,FALSE,400,431,256,513,15,15,9,-1.23422724101304,0.139243476592525,-1.25313625988575,0.135919322736497,-1.49881836861754,0.200465858697797,-1.29248286988986,0.0875073853739951,-0.00701600157394477,0.0153549777720597,-0.0102955058360087,0.0153053205108616,-0.0255077518414942,0.0201645808043053,-0.0105006353935306,0.00931561015635101,missense,"R54G,K77C",-1.24960546887213,-1.52100005286252
NHERF3_PDZ1 abundance,2,MTSTFNPRECKLSKQEGQNYGFFLRIEKDTEGHLVRVVEKCSPAEKAGLQDGDGVLRINGVFVDKEEHMQVVDLVRFSGNSVTLLVLDGDSYEKAVKTRVDLKELG*,2,2,FALSE,FALSE,423.666666666667,520,232,519,7,11,24,-1.49093309341348,0.170290359499894,-1.31319034190384,0.155450211902865,-1.20953569201205,0.124672188433524,-1.30934224920949,0.0844539946055625,-0.0353240613410914,0.0187786512438838,-0.0170579510481169,0.0175046142723005,0.00359078865607192,0.0125406013475201,-0.0122954028242847,0.00899056104270018,missense,"R54G,K77F",-1.26474007817076,-1.5397597684359
NHERF3_PDZ1 abundance,2,MTSTFNPRECKLSKQEGQNYGFFLRIEKDTEGHLVRVVEKCSPAEKAGLQDGDGVLRINGVFVDKEEHMQVVDLVRKSGNSVTLLVLDGDSYEKAVKTRVDLKELG*,1,1,FALSE,FALSE,564,370,474,848,32,42,34,-0.969655901040007,0.131375205879772,-1.13810684940273,0.0904339908827412,-1.25411000078961,0.107716810142116,-1.13899962206647,0.0612679704071333,0.0221594193780772,0.0144873096783333,0.00265748686710532,0.0101834028280147,-0.000892878822170484,0.0108350835209656,0.00583844382981279,0.00652228980381941,missense,R54G,-1.11182406270924,-1.35021665568884
NHERF3_PDZ1 abundance,2,MTSTFNPRECKLSKQEGQNYGFFLRIEKDTEGHLVRVVEKCSPAEKAGLQDGDVVLRINGVFVDKEEHMQVVDLVRKSGNSVTLLVLDGDSYEKAVKTRVDLKELG*,1,1,FALSE,FALSE,610.666666666667,411,463,958,884,764,867,-0.0354972229304836,0.0809245381989037,-0.320728456067675,0.0489457210905547,-0.291337109512849,0.0333432310421387,-0.273101779608394,0.0260857238111828,0.125173119473514,0.00892389730324406,0.0946991336085284,0.00551157799968218,0.0959511019357271,0.00335394905144122,0.0980177119120469,0.0027769591404503,missense,R54V,-0.334510420867575,-0.386717529644056
NHERF3_PDZ1 abundance,2,MTSTFNPRECKLSKQEGQNYGFFLRIEKDTEGHLVRVVEKCSPAEKAGLQDGDVVLRINGVFVDKEEHMQVVDLVRNSGNSVTLLVLDGDSYEKAVKTRVDLKELG*,2,2,FALSE,FALSE,212.666666666667,215,179,244,204,301,272,-0.263853488481069,0.0865803524092224,-0.318709308475658,0.0692764593665042,-0.226743377637342,0.0488242214606331,-0.258418511749732,0.0362436378229477,0.0999912907268738,0.0095475882911995,0.0949265015826498,0.00780093950672192,0.10244849522911,0.00491116026063271,0.0995808211125787,0.00385832120527388,missense,"R54V,K77N",-0.321329299661692,-0.370379209976761
NHERF3_PDZ1 abundance,2,MTSTFNPRECKLSKQEGQNYGFFLRIEKDTEGHLVRVVEKCSPAEKAGLQDGDVVLRINGVFVDKEEHMQVVDLVRTSGNSVTLLVLDGDSYEKAVKTRVDLKELG*,2,2,FALSE,FALSE,389.333333333333,476,230,462,303,314,498,-0.406462112790027,0.0618125311299174,-0.38377596613938,0.060860211668167,-0.227142301142253,0.03475487323432,-0.292765626497083,0.0271204030787471,0.0842652236251736,0.00681633398390442,0.0875996106736623,0.00685322018375576,0.102408368070791,0.00349594416839486,0.0959243945193913,0.00288710605721958,missense,"R54V,K77T",-0.352162591468063,-0.408597823557421
NHERF3_PDZ1 abundance,2,MTSTFNPRECKLSKQEGQNYGFFLRIEKDTEGHLVRVVEKCSPAEKAGLQDGDVVLRINGVFVDKEEHMQVVDLVRRSGNSVTLLVLDGDSYEKAVKTRVDLKELG*,2,2,FALSE,FALSE,876.666666666667,1017,584,1029,1092,1206,1035,-0.279503999726015,0.0480304939070009,-0.262193630331873,0.0380489566314084,-0.250293341842998,0.0251979790972467,-0.258029839318121,0.0192479562332359,0.0982654414578933,0.00529652939132833,0.101290501567819,0.00428453780244746,0.100079637213844,0.00253462953199228,0.099622197287126,0.00204904369852898,missense,"R54V,K77R",-0.320980389699702,-0.369946727610121
NHERF3_PDZ1 abundance,2,MTSTFNPRECKLSKQEGQNYGFFLRIEKDTEGHLVRVVEKCSPAEKAGLQDGDVVLRINGVFVDKEEHMQVVDLVRSSGNSVTLLVLDGDSYEKAVKTRVDLKELG*,2,2,FALSE,FALSE,835.333333333333,964,601,941,851,1360,1011,-0.310653301664972,0.0484485602162382,-0.238898177087524,0.0381625127289971,-0.240032403800819,0.026098825357981,-0.251388576344283,0.0196845375937288,0.0948304737984206,0.00534263136351889,0.103913707534213,0.00429732489139527,0.101111770643564,0.00262524439945565,0.100329193805713,0.00209552002436708,missense,"R54V,K77S",-0.31501854979724,-0.362556882345047
NHERF3_PDZ1 abundance,2,MTSTFNPRECKLSKQEGQNYGFFLRIEKDTEGHLVRVVEKCSPAEKAGLQDGDVVLRINGVFVDKEEHMQVVDLVRMSGNSVTLLVLDGDSYEKAVKTRVDLKELG*,2,2,FALSE,FALSE,207.666666666667,154,133,336,125,170,213,-0.393566078685899,0.102503203806238,-0.395482273640469,0.0814353687965263,-0.384281116708505,0.0505947269298096,-0.388322363834645,0.0396333455304837,0.0856873248385475,0.0113034696814959,0.0862814111366457,0.00917010470076725,0.0866019940350244,0.00508925293351769,0.0857518895468671,0.00421917298266875,missense,"R54V,K77M",-0.437943559915231,-0.514925416026146
NHERF3_PDZ1 abundance,2,MTSTFNPRECKLSKQEGQNYGFFLRIEKDTEGHLVRVVEKCSPAEKAGLQDGDVVLRINGVFVDKEEHMQVVDLVRISGNSVTLLVLDGDSYEKAVKTRVDLKELG*,2,2,FALSE,FALSE,308,371,218,335,78,112,84,-0.717113060840443,0.0911195520408218,-0.648451429501396,0.0752908522568271,-0.678511707446826,0.0710359005013535,-0.677191303724916,0.0449456826150549,0.0500084058631309,0.0100481453812104,0.0577955863704372,0.00847819575705727,0.0570057497638967,0.00714540203988298,0.0550003087654825,0.00478469852188453,missense,"R54V,K77I",-0.697260256032209,-0.836354755006436
NHERF3_PDZ1 abundance,2,MTSTFNPRECKLSKQEGQNYGFFLRIEKDTEGHLVRVVEKCSPAEKAGLQDGDVVLRINGVFVDKEEHMQVVDLVRQSGNSVTLLVLDGDSYEKAVKTRVDLKELG*,2,2,FALSE,FALSE,190.333333333333,201,121,249,258,301,262,-0.293580904375373,0.0918949264504432,-0.204384693488798,0.0798657604566343,-0.232192162471726,0.0497185918194423,-0.236473222664485,0.038355743363795,0.0967131205644497,0.0101336492562651,0.107800130139842,0.00899335750813194,0.101900409571073,0.00500112372616411,0.101917009732692,0.00408316567689776,missense,"R54V,K77Q",-0.301629085913963,-0.345960316872221
NHERF3_PDZ1 abundance,2,MTSTFNPRECKLSKQEGQNYGFFLRIEKDTEGHLVRVVEKCSPAEKAGLQDGDVVLRINGVFVDKEEHMQVVDLVRHSGNSVTLLVLDGDSYEKAVKTRVDLKELG*,2,2,FALSE,FALSE,206.333333333333,240,119,260,130,241,292,-0.488376581784977,0.0921904029129863,-0.269314727246164,0.0816724527550741,-0.218919435604769,0.046491112869992,-0.272682160096688,0.0370057235661962,0.0752321623902242,0.0101662327181662,0.100488623891652,0.00919680175826064,0.103235494633142,0.00467647612535497,0.0980623825620537,0.00393944914275567,missense,"R54V,K77H",-0.334133729813691,-0.38625061193971
NHERF3_PDZ1 abundance,2,MTSTFNPRECKLSKQEGQNYGFFLRIEKDTEGHLVRVVEKCSPAEKAGLQDGDVVLRINGVFVDKEEHMQVVDLVRPSGNSVTLLVLDGDSYEKAVKTRVDLKELG*,2,2,FALSE,FALSE,240.666666666667,236,191,295,4,3,8,-1.34564508533325,0.215050666665353,-1.41793372507384,0.289619219906283,-1.35996416599958,0.212213983475111,-1.36680691281163,0.133929811046519,-0.0193025270530095,0.0237145630611925,-0.0288526761727909,0.0326128389807014,-0.0115406014903305,0.0213463082710672,-0.0184128111046887,0.014257515553583,missense,"R54V,K77P",-1.31632591745982,-1.60370166832786
NHERF3_PDZ1 abundance,2,MTSTFNPRECKLSKQEGQNYGFFLRIEKDTEGHLVRVVEKCSPAEKAGLQDGDVVLRINGVFVDKEEHMQVVDLVRLSGNSVTLLVLDGDSYEKAVKTRVDLKELG*,2,2,FALSE,FALSE,707.666666666667,793,458,872,551,546,667,-0.393133616393077,0.0505497232742916,-0.421813510897153,0.0446069831206432,-0.319175238990933,0.0302853919978546,-0.359759217515135,0.0224496239900291,0.0857350143178397,0.00557433566192776,0.0833163579157553,0.00502301041484451,0.0931509033635215,0.0030463652918147,0.0887925830244994,0.00238987765837105,missense,"R54V,K77L",-0.412302517520384,-0.483142721617517
NHERF3_PDZ1 abundance,2,MTSTFNPRECKLSKQEGQNYGFFLRIEKDTEGHLVRVVEKCSPAEKAGLQDGDVVLRINGVFVDKEEHMQVVDLVRESGNSVTLLVLDGDSYEKAVKTRVDLKELG*,2,2,FALSE,FALSE,220,238,108,314,286,297,242,-0.216580503320396,0.0833528856220764,-0.223353454288382,0.0857346001392219,-0.337456024708796,0.0484291509771039,-0.290848481389952,0.037626205013003,0.105204286366772,0.00919168163051111,0.105664135360833,0.00965422360546386,0.0913120646546831,0.00487142067235434,0.0961284844525422,0.00400550257633727,missense,"R54V,K77E",-0.350441576618398,-0.406464583878733
NHERF3_PDZ1 abundance,2,MTSTFNPRECKLSKQEGQNYGFFLRIEKDTEGHLVRVVEKCSPAEKAGLQDGDVVLRINGVFVDKEEHMQVVDLVRDSGNSVTLLVLDGDSYEKAVKTRVDLKELG*,2,2,FALSE,FALSE,339,333,273,411,302,410,299,-0.283445968451252,0.0827230224018344,-0.358027243306675,0.0598329699833568,-0.336384861388028,0.0447802719165928,-0.334555377459877,0.0328949371293725,0.0978307435917139,0.00912222390090733,0.0904990693213773,0.00673754668780539,0.0914198114773917,0.004504385022799,0.0914756611143584,0.00350183483491412,missense,"R54V,K77D",-0.389677113297026,-0.455097983918117
NHERF3_PDZ1 abundance,2,MTSTFNPRECKLSKQEGQNYGFFLRIEKDTEGHLVRVVEKCSPAEKAGLQDGDVVLRINGVFVDKEEHMQVVDLVRASGNSVTLLVLDGDSYEKAVKTRVDLKELG*,2,2,FALSE,FALSE,561.666666666667,580,373,732,872,921,987,-0.154167878485356,0.0581289101809725,-0.221740638482394,0.0470046776898485,-0.160595553474031,0.0278383401020235,-0.173235692162406,0.0221462415431448,0.112086795267655,0.00641012523951016,0.10584574796998,0.0052930050199529,0.109102212495654,0.00280021975857355,0.108648969314046,0.00235758104030418,missense,"R54V,K77A",-0.244860963018421,-0.275594850665469
NHERF3_PDZ1 abundance,2,MTSTFNPRECKLSKQEGQNYGFFLRIEKDTEGHLVRVVEKCSPAEKAGLQDGDVVLRINGVFVDKEEHMQVVDLVRGSGNSVTLLVLDGDSYEKAVKTRVDLKELG*,2,2,FALSE,FALSE,963.666666666667,1068,653,1170,769,738,621,-0.369347623379551,0.0575806613754087,-0.425289327848456,0.0397068794265996,-0.450194645255038,0.0304392636496918,-0.430255243338895,0.0222764868998363,0.0883579981943329,0.00634966748285973,0.0829249603469202,0.00447122972565443,0.0799718442374117,0.0030618430264131,0.0812879193742316,0.00237144632678746,missense,"R54V,K77G",-0.475586567764549,-0.561584837927689
NHERF3_PDZ1 abundance,2,MTSTFNPRECKLSKQEGQNYGFFLRIEKDTEGHLVRVVEKCSPAEKAGLQDGDVVLRINGVFVDKEEHMQVVDLVRVSGNSVTLLVLDGDSYEKAVKTRVDLKELG*,2,2,FALSE,FALSE,648.333333333333,651,442,852,177,236,200,-0.648413335605259,0.0663797698884754,-0.646504425808341,0.0539577546947129,-0.690568150818639,0.0470948152052962,-0.666381504951854,0.0312913659207276,0.0575842203985566,0.00731998306918669,0.0580148305143754,0.00607596265948192,0.0557930089602372,0.00473720170027863,0.0561510673078395,0.00333112645214345,missense,"R54V,K77V",-0.687556335269441,-0.824326509687105
NHERF3_PDZ1 abundance,2,MTSTFNPRECKLSKQEGQNYGFFLRIEKDTEGHLVRVVEKCSPAEKAGLQDGDVVLRINGVFVDKEEHMQVVDLVR*SGNSVTLLVLDGDSYEKAVKTRVDLKELG*,2,2,FALSE,TRUE,296,306,206,376,10,4,20,-1.24657211030571,0.159986399123962,-1.26092465320638,0.259045492415642,-1.13905079868343,0.137730936390673,-1.19544910791739,0.0968155397967131,-0.0083773234701412,0.0176423891624678,-0.011172525038555,0.0291700562399194,0.0106807656538524,0.0138541625698425,-0.000170893570294983,0.0103065109529702,stop,"R54V,K77*",-1.16249858027393,-1.41302895018381
NHERF3_PDZ1 abundance,2,MTSTFNPRECKLSKQEGQNYGFFLRIEKDTEGHLVRVVEKCSPAEKAGLQDGDVVLRINGVFVDKEEHMQVVDLVRYSGNSVTLLVLDGDSYEKAVKTRVDLKELG*,2,2,FALSE,FALSE,273.333333333333,304,171,345,71,45,38,-0.724366087550963,0.100389691042185,-0.833343239053522,0.0967673836439621,-0.938185899921224,0.100930828990135,-0.831628812878976,0.0573367752139521,0.0492085833748854,0.0110704035278263,0.0369756738807717,0.0108965803525936,0.0308854853410339,0.0101524911525469,0.0385596435273614,0.00610379390531117,missense,"R54V,K77Y",-0.835898299449334,-1.00819997484907
NHERF3_PDZ1 abundance,2,MTSTFNPRECKLSKQEGQNYGFFLRIEKDTEGHLVRVVEKCSPAEKAGLQDGDVVLRINGVFVDKEEHMQVVDLVRWSGNSVTLLVLDGDSYEKAVKTRVDLKELG*,2,2,FALSE,FALSE,518.333333333333,559,357,639,61,51,46,-0.924373093628706,0.0991705855703968,-1.0043797205516,0.0838972761300717,-1.0261183821157,0.0919626478514897,-0.989007645025303,0.0525592860716843,0.0271529495474777,0.0109359675177583,0.0177159533666165,0.00944733004334053,0.0220404797423166,0.00925039433460204,0.0218058593653601,0.00559520567375383,missense,"R54V,K77W",-0.977176758831074,-1.1833180543681
NHERF3_PDZ1 abundance,2,MTSTFNPRECKLSKQEGQNYGFFLRIEKDTEGHLVRVVEKCSPAEKAGLQDGDVVLRINGVFVDKEEHMQVVDLVRCSGNSVTLLVLDGDSYEKAVKTRVDLKELG*,2,2,FALSE,FALSE,405,417,290,508,190,258,237,-0.514841984499875,0.0889847790963813,-0.505834736664678,0.0643488962082081,-0.494888413978255,0.0491734869267097,-0.501496818294473,0.0357748042005272,0.0723137084679262,0.0098127347758992,0.0738550704093386,0.00724606671927104,0.0754761604500449,0.00494629238616572,0.0737038881936149,0.00380841146067355,missense,"R54V,K77C",-0.539539895009312,-0.640856539324815
NHERF3_PDZ1 abundance,2,MTSTFNPRECKLSKQEGQNYGFFLRIEKDTEGHLVRVVEKCSPAEKAGLQDGDVVLRINGVFVDKEEHMQVVDLVRFSGNSVTLLVLDGDSYEKAVKTRVDLKELG*,2,2,FALSE,FALSE,380,388,241,511,97,91,67,-0.660414639140396,0.0925404674738326,-0.735038712857058,0.0775025026181726,-0.868185977117077,0.078181575545573,-0.764285944167895,0.047305950631996,0.056260784977901,0.0102048358447335,0.0480453455861123,0.00872724068280325,0.0379266798309506,0.00786417551466049,0.0457286374247518,0.00503596116236174,missense,"R54V,K77F",-0.775444827962125,-0.933266429612044
NHERF3_PDZ1 abundance,2,MTSTFNPRECKLSKQEGQNYGFFLRIEKDTEGHLVRVVEKCSPAEKAGLQDGD*VLRINGVFVDKEEHMQVVDLVRKSGNSVTLLVLDGDSYEKAVKTRVDLKELG*,1,1,FALSE,TRUE,181.666666666667,132,144,269,10,14,16,-1.00727097268465,0.169047092385022,-1.11212963198497,0.147853467694143,-1.13186333879146,0.15352715407554,-1.08913471590331,0.0901071571423133,0.0180114434503567,0.0186415508253884,0.00558267535800092,0.0166491758944995,0.0114037422081184,0.0154430820495883,0.0111468189379673,0.00959236920000924,stop,R54*,-1.06706050064775,-1.29473113401098
NHERF3_PDZ1 abundance,2,MTSTFNPRECKLSKQEGQNYGFFLRIEKDTEGHLVRVVEKCSPAEKAGLQDGD*VLRINGVFVDKEEHMQVVDLVRNSGNSVTLLVLDGDSYEKAVKTRVDLKELG*,2,2,FALSE,TRUE,93.6666666666667,83,73,125,4,3,3,-1.13573030474682,0.229723297127423,-1.35321968314948,0.293193705453583,-1.41317468261607,0.346418903560459,-1.26015436741302,0.160302848233582,0.0038456797341829,0.0253325772053095,-0.0215654918838737,0.033015347217657,-0.0168929730558529,0.0348457937843382,-0.00705910043364374,0.0170650606770445,stop,"R54*,K77N",-1.22058427865387,-1.48502758318371
NHERF3_PDZ1 abundance,2,MTSTFNPRECKLSKQEGQNYGFFLRIEKDTEGHLVRVVEKCSPAEKAGLQDGD*VLRINGVFVDKEEHMQVVDLVRTSGNSVTLLVLDGDSYEKAVKTRVDLKELG*,2,2,FALSE,TRUE,94.3333333333333,93,70,120,1,11,4,-1.45560443243443,0.415014532229468,-0.896262321958175,0.187674410085022,-1.31118285990915,0.299924394168074,-1.06971908517963,0.148553375934288,-0.0314282177631735,0.0457654395983913,0.0298906126053258,0.0211332497852922,-0.00663375802686161,0.0301689760075385,0.0132137124463089,0.0158142690665391,stop,"R54*,K77T",-1.04963115288124,-1.2731270344087
NHERF3_PDZ1 abundance,2,MTSTFNPRECKLSKQEGQNYGFFLRIEKDTEGHLVRVVEKCSPAEKAGLQDGD*VLRINGVFVDKEEHMQVVDLVRRSGNSVTLLVLDGDSYEKAVKTRVDLKELG*,2,2,FALSE,TRUE,159.666666666667,181,110,188,10,26,11,-1.0983289241617,0.152007975078993,-0.859987765802108,0.122556954948189,-1.13288320657567,0.182516433298419,-0.992299553216431,0.0845534912404588,0.00797009102857686,0.0167625739864573,0.0339753424081236,0.0138006387800635,0.0113011551318052,0.0183590731672057,0.0214554188482771,0.00900115296998267,stop,"R54*,K77R",-0.980131893974257,-1.18698101610522
NHERF3_PDZ1 abundance,2,MTSTFNPRECKLSKQEGQNYGFFLRIEKDTEGHLVRVVEKCSPAEKAGLQDGD*VLRINGVFVDKEEHMQVVDLVRSSGNSVTLLVLDGDSYEKAVKTRVDLKELG*,2,2,FALSE,TRUE,298,300,232,362,11,14,10,-1.13832796506696,0.147559383472187,-1.23418079458058,0.140030222976903,-1.3644069325136,0.189964034154696,-1.22781446724984,0.0895730445555272,0.00355922454467447,0.0162720086335154,-0.00816100820839299,0.0157682322183425,-0.0119874931702834,0.0191082169378215,-0.0036163521315665,0.00953551017471859,stop,"R54*,K77S",-1.19155285677011,-1.44904243110717
NHERF3_PDZ1 abundance,2,MTSTFNPRECKLSKQEGQNYGFFLRIEKDTEGHLVRVVEKCSPAEKAGLQDGD*VLRINGVFVDKEEHMQVVDLVRMSGNSVTLLVLDGDSYEKAVKTRVDLKELG*,2,2,FALSE,TRUE,177.333333333333,188,114,230,2,19,17,-1.56477546622924,0.303241383786838,-0.9612203013855,0.136234422782313,-1.06452288008042,0.149415691865109,-1.06337491010719,0.0955430115807018,-0.0434669777704204,0.0334397332037419,0.0225759595092344,0.0153408026417103,0.0181774249184739,0.0150295158069142,0.0138890824334924,0.0101710437952823,stop,"R54*,K77M",-1.04393600780958,-1.26606776385963
NHERF3_PDZ1 abundance,2,MTSTFNPRECKLSKQEGQNYGFFLRIEKDTEGHLVRVVEKCSPAEKAGLQDGD*VLRINGVFVDKEEHMQVVDLVRISGNSVTLLVLDGDSYEKAVKTRVDLKELG*,2,2,FALSE,TRUE,96.3333333333333,110,52,127,2,6,4,-1.41256500596291,0.30374255777257,-1.06417662918747,0.225158492006735,-1.32892538332788,0.300738405176909,-1.22523523176712,0.155004503699558,-0.0266820748704162,0.0334949998172966,0.0109824674000557,0.0253541793508363,-0.00841845368263641,0.0302508562382664,-0.003341779280878,0.0165010247166276,stop,"R54*,K77I",-1.18923748557049,-1.44617247230648
NHERF3_PDZ1 abundance,2,MTSTFNPRECKLSKQEGQNYGFFLRIEKDTEGHLVRVVEKCSPAEKAGLQDGD*VLRINGVFVDKEEHMQVVDLVRQSGNSVTLLVLDGDSYEKAVKTRVDLKELG*,2,2,FALSE,TRUE,42.3333333333333,55,24,48,2,1,0,-1.21571461226212,0.304947130493213,-1.34935780091665,0.505161686095186,,,-1.25140824586973,0.261067235435883,-0.00497453428277295,0.0336278332383152,-0.0211306210784684,0.0568841968884971,,,-0.00612803092072073,0.0277919466971037,stop,"R54*,K77Q",-1.21273291414474,-1.47529562630607
NHERF3_PDZ1 abundance,2,MTSTFNPRECKLSKQEGQNYGFFLRIEKDTEGHLVRVVEKCSPAEKAGLQDGD*VLRINGVFVDKEEHMQVVDLVRHSGNSVTLLVLDGDSYEKAVKTRVDLKELG*,2,2,FALSE,TRUE,36,61,13,34,0,0,4,,,,,-0.920454444380492,0.304025183987423,-0.920454444380492,0.304025183987423,,,,,0.0326690676944162,0.0305814687292961,0.0291036993070726,0.0323650407292522,stop,"R54*,K77H",-0.915636776352482,-1.10703775238543
NHERF3_PDZ1 abundance,2,MTSTFNPRECKLSKQEGQNYGFFLRIEKDTEGHLVRVVEKCSPAEKAGLQDGD*VLRINGVFVDKEEHMQVVDLVRLSGNSVTLLVLDGDSYEKAVKTRVDLKELG*,2,2,FALSE,TRUE,293.333333333333,332,214,334,16,28,15,-1.13553241576606,0.119256323171614,-1.01756637479199,0.108188896862204,-1.15297759017635,0.156435394192549,-1.08789754432648,0.0713175000500699,0.00386750180423773,0.013150908295951,0.0162310580217047,0.0121827103671106,0.00927988914436656,0.0157356178620139,0.0112785222000061,0.00759211379648222,stop,"R54*,K77L",-1.06594989579714,-1.29335451234202
NHERF3_PDZ1 abundance,2,MTSTFNPRECKLSKQEGQNYGFFLRIEKDTEGHLVRVVEKCSPAEKAGLQDGD*VLRINGVFVDKEEHMQVVDLVRESGNSVTLLVLDGDSYEKAVKTRVDLKELG*,2,2,FALSE,TRUE,84,106,41,105,7,7,17,-1.04626693883317,0.188512160427472,-0.95447342014798,0.219349888765648,-0.821478904031197,0.15100576730827,-0.919450692457724,0.103819155668277,0.0137111903393055,0.0207880476986178,0.0233356982844868,0.0247000962334739,0.0426248790928639,0.0151894592754272,0.0292105538493062,0.0110520817966823,stop,"R54*,K77E",-0.914735711556689,-1.10592086070037
NHERF3_PDZ1 abundance,2,MTSTFNPRECKLSKQEGQNYGFFLRIEKDTEGHLVRVVEKCSPAEKAGLQDGD*VLRINGVFVDKEEHMQVVDLVRDSGNSVTLLVLDGDSYEKAVKTRVDLKELG*,2,2,FALSE,TRUE,51,54,24,75,0,5,2,,,-0.898744118496295,0.26642731751365,-1.38051734362712,0.423792347672372,-1.03521743525283,0.225556659297029,,,0.0296111476205545,0.0300012934533299,-0.0136080169282909,0.0426286804865276,0.0168865901022392,0.0240116636692979,stop,"R54*,K77D",-1.01865913535315,-1.23473646692881
NHERF3_PDZ1 abundance,2,MTSTFNPRECKLSKQEGQNYGFFLRIEKDTEGHLVRVVEKCSPAEKAGLQDGD*VLRINGVFVDKEEHMQVVDLVRASGNSVTLLVLDGDSYEKAVKTRVDLKELG*,2,2,FALSE,TRUE,185.333333333333,205,141,210,9,7,11,-1.16211646179335,0.15538121273966,-1.30014171079163,0.194050985134456,-1.16554596517733,0.182290449281957,-1.20054498379853,0.100979644853011,0.000935964572982839,0.0171345554290852,-0.015588597924665,0.0218512898912039,0.00801565385296868,0.0183363417505444,-0.000713375703785546,0.0107498013014222,stop,"R54*,K77A",-1.16707313127211,-1.41869921717971
NHERF3_PDZ1 abundance,2,MTSTFNPRECKLSKQEGQNYGFFLRIEKDTEGHLVRVVEKCSPAEKAGLQDGD*VLRINGVFVDKEEHMQVVDLVRGSGNSVTLLVLDGDSYEKAVKTRVDLKELG*,2,2,FALSE,TRUE,306.333333333333,335,249,335,5,13,22,-1.4524736938911,0.200059879145267,-1.24975331737769,0.147140232853572,-1.09282697349273,0.130567658592297,-1.21786565722282,0.0877624983339368,-0.0310829777424605,0.0220614643682448,-0.00991456647938727,0.0165688614284275,0.0153303556847769,0.0131336184586042,-0.00255725025879111,0.00934276823987154,stop,"R54*,K77G",-1.18262184276949,-1.43797222247954
NHERF3_PDZ1 abundance,2,MTSTFNPRECKLSKQEGQNYGFFLRIEKDTEGHLVRVVEKCSPAEKAGLQDGD*VLRINGVFVDKEEHMQVVDLVRVSGNSVTLLVLDGDSYEKAVKTRVDLKELG*,2,2,FALSE,TRUE,320,359,194,407,10,40,6,-1.28521042805807,0.148871798922453,-0.891952179839638,0.0994675894615522,-1.48457500874244,0.245364831577753,-1.06140510893137,0.0783731233363195,-0.0126381371524474,0.0164167343367202,0.0303759601279843,0.0112006395154224,-0.0240750321604873,0.0246809057912599,0.0140987778753237,0.00834322109632741,stop,"R54*,K77V",-1.04216772378044,-1.26387593288566
NHERF3_PDZ1 abundance,2,MTSTFNPRECKLSKQEGQNYGFFLRIEKDTEGHLVRVVEKCSPAEKAGLQDGD*VLRINGVFVDKEEHMQVVDLVR*SGNSVTLLVLDGDSYEKAVKTRVDLKELG*,2,2,FALSE,TRUE,109.333333333333,101,78,149,2,3,6,-1.38832322825172,0.303850089740543,-1.37176832012775,0.292350696597445,-1.25276686752916,0.246547054016092,-1.326147721437,0.16016351585043,-0.0240088296526177,0.0335068578304575,-0.0236541782330724,0.0329204194290475,-0.000757774922996807,0.0247998238955267,-0.0140844315684959,0.0170502280299708,stop,"R54*,K77*",-1.27982629525031,-1.55845950067915
NHERF3_PDZ1 abundance,2,MTSTFNPRECKLSKQEGQNYGFFLRIEKDTEGHLVRVVEKCSPAEKAGLQDGD*VLRINGVFVDKEEHMQVVDLVRYSGNSVTLLVLDGDSYEKAVKTRVDLKELG*,2,2,FALSE,TRUE,101.333333333333,93,76,135,1,4,3,-1.5617380566683,0.414540823533593,-1.28394984230844,0.257818893890474,-1.43702937612847,0.346339957596384,-1.3830140285477,0.185057702265651,-0.0431320295384866,0.0457132017006199,-0.0137652976623072,0.029031933983364,-0.0192924833665723,0.0348378527200488,-0.0201381417303365,0.0197003419010755,stop,"R54*,K77Y",-1.33087499188734,-1.62173559921638
NHERF3_PDZ1 abundance,2,MTSTFNPRECKLSKQEGQNYGFFLRIEKDTEGHLVRVVEKCSPAEKAGLQDGD*VLRINGVFVDKEEHMQVVDLVRWSGNSVTLLVLDGDSYEKAVKTRVDLKELG*,2,2,FALSE,TRUE,140,153,87,180,6,5,4,-1.19427083833433,0.197702955960747,-1.25932016730891,0.232427606918732,-1.43702937612847,0.300382451362889,-1.26485281277032,0.134622405795392,-0.00260983699089318,0.02180155629934,-0.0109918504264273,0.0261727247299513,-0.0192924833665723,0.030215051341153,-0.00755927404873261,0.0143312458181689,stop,"R54*,K77W",-1.22480205757951,-1.49025562253611
NHERF3_PDZ1 abundance,2,MTSTFNPRECKLSKQEGQNYGFFLRIEKDTEGHLVRVVEKCSPAEKAGLQDGD*VLRINGVFVDKEEHMQVVDLVRCSGNSVTLLVLDGDSYEKAVKTRVDLKELG*,2,2,FALSE,TRUE,111,125,79,129,9,6,8,-1.02171846456431,0.174289136731467,-1.18126626856883,0.216798757284753,-1.11892203432123,0.214723216826719,-1.09423316070059,0.114794816594551,0.0164182563072102,0.0192196136286848,-0.00220251927551263,0.0244128237236179,0.0127054899540854,0.0215987085501174,0.0106040633301736,0.0122204972162549,stop,"R54*,K77C",-1.0716373577535,-1.30040425948319
NHERF3_PDZ1 abundance,2,MTSTFNPRECKLSKQEGQNYGFFLRIEKDTEGHLVRVVEKCSPAEKAGLQDGD*VLRINGVFVDKEEHMQVVDLVRFSGNSVTLLVLDGDSYEKAVKTRVDLKELG*,2,2,FALSE,TRUE,70.6666666666667,55,58,99,1,3,17,-1.41256500596291,0.415262901730526,-1.28881921761429,0.296570475153569,-0.803240817936698,0.151182048351111,-0.951864986141695,0.128120135762924,-0.0266820748704161,0.0457928283727981,-0.0143136181530453,0.0333955914795406,0.0444594227062122,0.0152071911393751,0.0257598859752426,0.0136390458113362,stop,"R54*,K77F",-0.94383391625909,-1.14198879170157
NHERF3_PDZ1 abundance,2,MTSTFNPRECKLSKQEGQNYGFFLRIEKDTEGHLVRVVEKCSPAEKAGLQDGDYVLRINGVFVDKEEHMQVVDLVRKSGNSVTLLVLDGDSYEKAVKTRVDLKELG*,1,1,FALSE,FALSE,306.666666666667,266,232,422,541,427,348,-0.0728874347325388,0.112573221007565,-0.288757767924904,0.0668753714463885,-0.316884518336292,0.0479798025821121,-0.282222057507882,0.0368379553534446,0.121049939808924,0.0124139338416456,0.0982992223900664,0.00753056279020919,0.0933813237555057,0.00482622134475334,0.0970468115352832,0.00392158935572236,missense,R54Y,-0.342697664305594,-0.39686581660652
NHERF3_PDZ1 abundance,2,MTSTFNPRECKLSKQEGQNYGFFLRIEKDTEGHLVRVVEKCSPAEKAGLQDGDYVLRINGVFVDKEEHMQVVDLVRNSGNSVTLLVLDGDSYEKAVKTRVDLKELG*,2,2,FALSE,FALSE,90,99,58,113,181,159,114,-0.103145915307742,0.117338785097455,-0.177208856240532,0.112473072885129,-0.254392804095552,0.0706520514624922,-0.20585335493208,0.0532992426645683,0.117713206857274,0.0129394531152394,0.110860290320614,0.0126651339536594,0.0996672780301765,0.0071067912010546,0.105176651757362,0.00567397784963897,missense,"R54Y,K77N",-0.27414173147938,-0.311889073876593
NHERF3_PDZ1 abundance,2,MTSTFNPRECKLSKQEGQNYGFFLRIEKDTEGHLVRVVEKCSPAEKAGLQDGDYVLRINGVFVDKEEHMQVVDLVRTSGNSVTLLVLDGDSYEKAVKTRVDLKELG*,2,2,FALSE,FALSE,209,239,126,262,144,153,303,-0.415284108747573,0.0865715331664519,-0.411160229194431,0.0826124982866697,-0.212610133313687,0.0460335838089442,-0.287272167567502,0.0364698063755899,0.0832923841417865,0.00954661575532191,0.0845159805129688,0.00930265645107548,0.103870138540558,0.00463045391597854,0.0965092014083091,0.00388239800812929,missense,"R54Y,K77T",-0.347231131476503,-0.402485159201325
NHERF3_PDZ1 abundance,2,MTSTFNPRECKLSKQEGQNYGFFLRIEKDTEGHLVRVVEKCSPAEKAGLQDGDYVLRINGVFVDKEEHMQVVDLVRRSGNSVTLLVLDGDSYEKAVKTRVDLKELG*,2,2,FALSE,FALSE,295.333333333333,298,207,381,274,428,450,-0.302828619776681,0.0700628785532051,-0.258022311125025,0.0613994136238354,-0.201541751166548,0.0374874836315142,-0.231710219966078,0.0291042029473029,0.0956933351647721,0.00772613532179456,0.101760216808659,0.00691393751654874,0.104983491645314,0.00377081363254623,0.102424055807973,0.0030982917317167,missense,"R54Y,K77R",-0.297353354075793,-0.340660443478107
NHERF3_PDZ1 abundance,2,MTSTFNPRECKLSKQEGQNYGFFLRIEKDTEGHLVRVVEKCSPAEKAGLQDGDYVLRINGVFVDKEEHMQVVDLVRSSGNSVTLLVLDGDSYEKAVKTRVDLKELG*,2,2,FALSE,FALSE,276.666666666667,309,188,333,355,418,350,-0.22684661873245,0.0690463863994079,-0.24113930020913,0.0638293459165286,-0.240056484540595,0.0407872677790129,-0.237684932109572,0.0307683390933624,0.10407219761249,0.00761404235479185,0.103661343801155,0.00718756228019962,0.101109348395575,0.00410273431226312,0.101788017045218,0.00327544756282201,missense,"R54Y,K77S",-0.302716833492754,-0.347308606397977
NHERF3_PDZ1 abundance,2,MTSTFNPRECKLSKQEGQNYGFFLRIEKDTEGHLVRVVEKCSPAEKAGLQDGDYVLRINGVFVDKEEHMQVVDLVRMSGNSVTLLVLDGDSYEKAVKTRVDLKELG*,2,2,FALSE,FALSE,170.666666666667,213,113,186,202,188,110,-0.289560758708852,0.115069968621795,-0.317033851655007,0.0878036638667639,-0.419934245199772,0.0691685038249261,-0.363945496726782,0.049132450690716,0.0971564393385889,0.0126892609525244,0.0951151679409416,0.00988721243199606,0.0830156956246191,0.00695756321575545,0.0883469321234393,0.00523040146502727,missense,"R54Y,K77M",-0.416060526583594,-0.487800865065884
NHERF3_PDZ1 abundance,2,MTSTFNPRECKLSKQEGQNYGFFLRIEKDTEGHLVRVVEKCSPAEKAGLQDGDYVLRINGVFVDKEEHMQVVDLVRISGNSVTLLVLDGDSYEKAVKTRVDLKELG*,2,2,FALSE,FALSE,120.666666666667,119,90,153,38,85,81,-0.598693064297496,0.130135198541933,-0.475563189011071,0.102298125981501,-0.454253561578587,0.0777526610316036,-0.487268029128588,0.0559000292074439,0.0630670888203614,0.0143505687294885,0.0772638259112807,0.0115193746870176,0.0795635635121262,0.00782103160261852,0.0752186158054592,0.00595084492125545,missense,"R54Y,K77I",-0.526766757829372,-0.625023925760277
NHERF3_PDZ1 abundance,2,MTSTFNPRECKLSKQEGQNYGFFLRIEKDTEGHLVRVVEKCSPAEKAGLQDGDYVLRINGVFVDKEEHMQVVDLVRQSGNSVTLLVLDGDSYEKAVKTRVDLKELG*,2,2,FALSE,FALSE,64.3333333333333,78,48,67,39,113,39,-0.471352463930497,0.131088545115185,-0.219842946268826,0.123526768144376,-0.424851625783355,0.107398335970628,-0.373862814261214,0.0689366996489842,0.0771094851750426,0.014455698361408,0.106059439349358,0.0139098454881639,0.0825210631781402,0.0108030486487595,0.0872911827880813,0.00733866537836517,missense,"R54Y,K77Q",-0.424963269877313,-0.498836031466124
NHERF3_PDZ1 abundance,2,MTSTFNPRECKLSKQEGQNYGFFLRIEKDTEGHLVRVVEKCSPAEKAGLQDGDYVLRINGVFVDKEEHMQVVDLVRHSGNSVTLLVLDGDSYEKAVKTRVDLKELG*,2,2,FALSE,FALSE,140.333333333333,137,94,190,187,122,173,-0.186143334614136,0.116250819544865,-0.386561194297681,0.0968378672126802,-0.286176864724272,0.0599989761389258,-0.293381270826367,0.0467054897942448,0.108560724028097,0.0128194784687741,0.087285977491857,0.0109045172197606,0.0964701637534609,0.00603521322976405,0.0958588560217883,0.00497203902533594,missense,"R54Y,K77H",-0.352715253355193,-0.409282861380746
NHERF3_PDZ1 abundance,2,MTSTFNPRECKLSKQEGQNYGFFLRIEKDTEGHLVRVVEKCSPAEKAGLQDGDYVLRINGVFVDKEEHMQVVDLVRPSGNSVTLLVLDGDSYEKAVKTRVDLKELG*,2,2,FALSE,FALSE,75,88,49,88,2,2,3,-1.34452396544181,0.293999883888648,-1.24445037098279,0.365612418411986,-1.24218706775541,0.34720245354609,-1.28610254246065,0.191230175535018,-0.0191788963348305,0.0324206332143582,-0.00931742331687188,0.0411701230839352,0.000306432363057205,0.0349246099832766,-0.00982141680247853,0.0203574333503535,missense,"R54Y,K77P",-1.24387786994884,-1.51390055497663
NHERF3_PDZ1 abundance,2,MTSTFNPRECKLSKQEGQNYGFFLRIEKDTEGHLVRVVEKCSPAEKAGLQDGDYVLRINGVFVDKEEHMQVVDLVRLSGNSVTLLVLDGDSYEKAVKTRVDLKELG*,2,2,FALSE,FALSE,324,356,192,424,245,145,311,-0.411537196577294,0.0731454818276621,-0.550089250428943,0.0740747849853523,-0.356600670347246,0.0428688875659858,-0.406453570321821,0.033089744176228,0.0837055722817009,0.00806606725912962,0.0688717501309737,0.00834125938202269,0.0893863314826906,0.00431212153994828,0.0838217295886309,0.00352257304456877,missense,"R54Y,K77L",-0.454219884274144,-0.535100315128494
NHERF3_PDZ1 abundance,2,MTSTFNPRECKLSKQEGQNYGFFLRIEKDTEGHLVRVVEKCSPAEKAGLQDGDYVLRINGVFVDKEEHMQVVDLVRESGNSVTLLVLDGDSYEKAVKTRVDLKELG*,2,2,FALSE,FALSE,65,81,40,74,106,101,47,-0.198110249033139,0.120708700584434,-0.200229014264286,0.133578380861915,-0.397819105861677,0.0992795588017107,-0.288237002512575,0.0664996206312247,0.107241080843364,0.0133110682074689,0.108268084226067,0.0150417165951974,0.0852402266099863,0.00998639219005761,0.0964064897780266,0.00707922581274861,missense,"R54Y,K77E",-0.34809726062957,-0.403558747309267
NHERF3_PDZ1 abundance,2,MTSTFNPRECKLSKQEGQNYGFFLRIEKDTEGHLVRVVEKCSPAEKAGLQDGDYVLRINGVFVDKEEHMQVVDLVRDSGNSVTLLVLDGDSYEKAVKTRVDLKELG*,2,2,FALSE,FALSE,87.6666666666667,84,64,115,55,108,146,-0.39476933583091,0.126194581937321,-0.313059786921123,0.111469369573241,-0.183144651311925,0.0655418172731096,-0.246283890279725,0.0515667045497256,0.0855546364917189,0.013916019967473,0.0955626711601927,0.0125521110178695,0.106834030230753,0.00659275987966101,0.100872613828432,0.00548954027799956,missense,"R54Y,K77D",-0.310436089926413,-0.356876812109541
NHERF3_PDZ1 abundance,2,MTSTFNPRECKLSKQEGQNYGFFLRIEKDTEGHLVRVVEKCSPAEKAGLQDGDYVLRINGVFVDKEEHMQVVDLVRASGNSVTLLVLDGDSYEKAVKTRVDLKELG*,2,2,FALSE,FALSE,169.333333333333,209,107,192,153,233,186,-0.359452507952929,0.0864590631861979,-0.241796892553265,0.0837145198961555,-0.267709744938204,0.0545285206080419,-0.28170391274425,0.0403966142846852,0.0894491751826265,0.00953421320628273,0.103587295009638,0.00942675060931209,0.098327745546031,0.00548494774662679,0.0971019707038714,0.00430042685773628,missense,"R54Y,K77A",-0.342232527457491,-0.39628926819348
NHERF3_PDZ1 abundance,2,MTSTFNPRECKLSKQEGQNYGFFLRIEKDTEGHLVRVVEKCSPAEKAGLQDGDYVLRINGVFVDKEEHMQVVDLVRGSGNSVTLLVLDGDSYEKAVKTRVDLKELG*,2,2,FALSE,FALSE,309,346,198,383,183,243,361,-0.45835459757049,0.0846984501956316,-0.405591461429436,0.0678334318367766,-0.274709705547951,0.0419896559359203,-0.33320484021913,0.0328994588209431,0.0785428158697806,0.00934006283028733,0.0851430567356707,0.00763844606278904,0.0976236292827476,0.00422368085800211,0.0916194327329785,0.00350231619218172,missense,"R54Y,K77G",-0.388464740463219,-0.45359521836386
NHERF3_PDZ1 abundance,2,MTSTFNPRECKLSKQEGQNYGFFLRIEKDTEGHLVRVVEKCSPAEKAGLQDGDYVLRINGVFVDKEEHMQVVDLVRVSGNSVTLLVLDGDSYEKAVKTRVDLKELG*,2,2,FALSE,FALSE,299.666666666667,321,173,405,128,146,243,-0.538151604766789,0.0872661504960528,-0.524055069602058,0.0778006478293628,-0.414921538390572,0.0472222933824583,-0.460845346167594,0.0366380578938068,0.0697432562655511,0.00962321419940789,0.0718033530390141,0.00876081359888444,0.0835199168030233,0.00475002455211419,0.0780314459762784,0.00390030924550913,missense,"R54Y,K77V",-0.503047202343088,-0.595622961013205
NHERF3_PDZ1 abundance,2,MTSTFNPRECKLSKQEGQNYGFFLRIEKDTEGHLVRVVEKCSPAEKAGLQDGDYVLRINGVFVDKEEHMQVVDLVR*SGNSVTLLVLDGDSYEKAVKTRVDLKELG*,2,2,FALSE,TRUE,170.333333333333,188,117,206,3,6,8,-1.44962536766209,0.255874634254914,-1.29122251153687,0.211401625516199,-1.26400216161492,0.214099608789171,-1.32192227359457,0.12967840480315,-0.0307688805437665,0.0282163977628595,-0.0145842432784977,0.0238050747303625,-0.0018879174665907,0.0215359806884005,-0.0136346109657221,0.0138049315458421,stop,"R54Y,K77*",-1.27603312463622,-1.55375777363503
NHERF3_PDZ1 abundance,2,MTSTFNPRECKLSKQEGQNYGFFLRIEKDTEGHLVRVVEKCSPAEKAGLQDGDYVLRINGVFVDKEEHMQVVDLVRYSGNSVTLLVLDGDSYEKAVKTRVDLKELG*,2,2,FALSE,FALSE,122.666666666667,155,74,139,114,59,60,-0.361752934621342,0.118279403951584,-0.522983530168096,0.114057561644008,-0.517528583257936,0.0873984926852694,-0.479158306335339,0.0598400798080682,0.0891954972278372,0.0130431792067633,0.0719240147238035,0.0128435567695788,0.0731988174359834,0.00879129233962653,0.076081937406203,0.00637028352332138,missense,"R54Y,K77Y",-0.519486686382547,-0.616000100499807
NHERF3_PDZ1 abundance,2,MTSTFNPRECKLSKQEGQNYGFFLRIEKDTEGHLVRVVEKCSPAEKAGLQDGDYVLRINGVFVDKEEHMQVVDLVRWSGNSVTLLVLDGDSYEKAVKTRVDLKELG*,2,2,FALSE,FALSE,144.333333333333,169,81,183,55,23,76,-0.593305165260718,0.124266460404624,-0.812044611141642,0.135871760673026,-0.529500229551563,0.0789595482186463,-0.599085819650185,0.0598340652401064,0.0636612356484382,0.0137033977032139,0.0393740254916378,0.0152999647409025,0.0719946062520115,0.00794243069951656,0.0633150382892091,0.00636964324170227,missense,"R54Y,K77W",-0.62714522017349,-0.74944546622512
NHERF3_PDZ1 abundance,2,MTSTFNPRECKLSKQEGQNYGFFLRIEKDTEGHLVRVVEKCSPAEKAGLQDGDYVLRINGVFVDKEEHMQVVDLVRCSGNSVTLLVLDGDSYEKAVKTRVDLKELG*,2,2,FALSE,FALSE,171,183,128,202,112,100,108,-0.413940045864835,0.118047840083535,-0.528676244666814,0.0905776616374674,-0.45119976307779,0.0693157909734575,-0.46804892210328,0.0498892557516583,0.0834405997436497,0.0130176436618765,0.0712829813650027,0.0101995810056634,0.0798707408391253,0.00697237862436063,0.0772645883577846,0.00531096724678341,missense,"R54Y,K77C",-0.509513828739749,-0.603638501390033
NHERF3_PDZ1 abundance,2,MTSTFNPRECKLSKQEGQNYGFFLRIEKDTEGHLVRVVEKCSPAEKAGLQDGDYVLRINGVFVDKEEHMQVVDLVRFSGNSVTLLVLDGDSYEKAVKTRVDLKELG*,2,2,FALSE,FALSE,129,113,101,173,19,36,68,-0.78085078065719,0.145439897003882,-0.748389757400387,0.116067925087442,-0.546557554277743,0.082539043106471,-0.643684486298389,0.0610517792556852,0.0429797730325107,0.0160382837337541,0.0465419389197432,0.0130699355965593,0.070278833775937,0.00830248709202651,0.058567281397467,0.00649927514651322,missense,"R54Y,K77F",-0.667181296363709,-0.799071154419842
NHERF3_PDZ1 abundance,2,MTSTFNPRECKLSKQEGQNYGFFLRIEKDTEGHLVRVVEKCSPAEKAGLQDGDWVLRINGVFVDKEEHMQVVDLVRNSGNSVTLLVLDGDSYEKAVKTRVDLKELG*,2,2,FALSE,FALSE,74,100,23,99,12,3,10,-0.876646497208758,0.161629488450991,-1.02985018303848,0.320472581479678,-0.967713310918128,0.193539670105553,-0.929153313928893,0.115691981222578,0.0324159668542698,0.0178235796980063,0.0148478284814058,0.0360871101748994,0.0279153642996919,0.0194678851652504,0.028177660011446,0.0123160049940847,missense,"R54W,K77N",-0.923445722901394,-1.11671713117181
NHERF3_PDZ1 abundance,2,MTSTFNPRECKLSKQEGQNYGFFLRIEKDTEGHLVRVVEKCSPAEKAGLQDGDWVLRINGVFVDKEEHMQVVDLVRTSGNSVTLLVLDGDSYEKAVKTRVDLKELG*,2,2,FALSE,FALSE,205.333333333333,225,92,299,17,12,16,-0.99792231885332,0.12823855708968,-0.972577265123989,0.171549967043376,-1.14695667295192,0.152026474537387,-1.03839248266741,0.0851085726737865,0.0190423597653723,0.0141414179092592,0.0212970981483315,0.0193175420268746,0.00988552480061607,0.0152921307903314,0.0165485900144094,0.00906024423657473,missense,"R54W,K77T",-1.02150936496204,-1.2382693957099
NHERF3_PDZ1 abundance,2,MTSTFNPRECKLSKQEGQNYGFFLRIEKDTEGHLVRVVEKCSPAEKAGLQDGDWVLRINGVFVDKEEHMQVVDLVRRSGNSVTLLVLDGDSYEKAVKTRVDLKELG*,2,2,FALSE,FALSE,308,344,201,379,68,62,110,-0.740249906292064,0.0833225064396729,-0.782347506326314,0.0867013653077742,-0.609368472240723,0.0625404070855995,-0.687949844404051,0.043325527802132,0.0474570062836385,0.00918833158724909,0.0427180953287456,0.00976308708760552,0.0639607712445688,0.0062908522199425,0.0538550069102194,0.00461222472935123,missense,"R54W,K77R",-0.706918162572847,-0.848325964580579
NHERF3_PDZ1 abundance,2,MTSTFNPRECKLSKQEGQNYGFFLRIEKDTEGHLVRVVEKCSPAEKAGLQDGDWVLRINGVFVDKEEHMQVVDLVRSSGNSVTLLVLDGDSYEKAVKTRVDLKELG*,2,2,FALSE,FALSE,263,319,154,316,26,44,32,-0.985694272130038,0.108032834664339,-0.788578778248554,0.103733621617692,-0.959245764388637,0.10840427154586,-0.907695997040949,0.0615797564924902,0.0203907991337828,0.0119132458878334,0.0420164172152878,0.0116810199951423,0.0287671029813671,0.0109042343036259,0.0304619014874663,0.00655548103231911,missense,"R54W,K77S",-0.90418356018833,-1.09284121295713
NHERF3_PDZ1 abundance,2,MTSTFNPRECKLSKQEGQNYGFFLRIEKDTEGHLVRVVEKCSPAEKAGLQDGDWVLRINGVFVDKEEHMQVVDLVRMSGNSVTLLVLDGDSYEKAVKTRVDLKELG*,2,2,FALSE,FALSE,95.6666666666667,108,45,134,4,5,7,-1.21050354703354,0.229233193069382,-1.0747432425602,0.245057427716733,-1.17209806016212,0.228935990816121,-1.15584081723394,0.135132786648072,-0.00439988768020522,0.0252785313203504,0.00979260416995774,0.0275949173322711,0.00735658776751909,0.0230283516395907,0.004045612195355,0.0143855784786011,missense,"R54W,K77M",-1.12694234815436,-1.36895613744958
NHERF3_PDZ1 abundance,2,MTSTFNPRECKLSKQEGQNYGFFLRIEKDTEGHLVRVVEKCSPAEKAGLQDGDWVLRINGVFVDKEEHMQVVDLVRISGNSVTLLVLDGDSYEKAVKTRVDLKELG*,2,2,FALSE,FALSE,89.3333333333333,74,71,123,5,5,6,-1.03976295029695,0.212004536621021,-1.20241991311602,0.235539085865007,-1.19332870906964,0.24681243773997,-1.13594966208206,0.132815063332716,0.0144284131625741,0.0233786531840037,-0.00458454490107552,0.0265230956821952,0.00522102643949787,0.0248265184737409,0.00616312771890112,0.0141388449398961,missense,"R54W,K77I",-1.10908612367451,-1.34682291379994
NHERF3_PDZ1 abundance,2,MTSTFNPRECKLSKQEGQNYGFFLRIEKDTEGHLVRVVEKCSPAEKAGLQDGDWVLRINGVFVDKEEHMQVVDLVRQSGNSVTLLVLDGDSYEKAVKTRVDLKELG*,2,2,FALSE,FALSE,63.3333333333333,79,27,84,20,6,4,-0.664630545286745,0.145057865925323,-0.880674492794623,0.246385562230906,-1.20079793894013,0.30135624583346,-0.790786319700498,0.115463364604016,0.0557958788526704,0.0159961555216248,0.0316458944638092,0.0277444731423773,0.00446970703654473,0.0303130039671821,0.0429075364810594,0.0122916675820516,missense,"R54W,K77Q",-0.799234127814107,-0.962753844193237
NHERF3_PDZ1 abundance,2,MTSTFNPRECKLSKQEGQNYGFFLRIEKDTEGHLVRVVEKCSPAEKAGLQDGDWVLRINGVFVDKEEHMQVVDLVRHSGNSVTLLVLDGDSYEKAVKTRVDLKELG*,2,2,FALSE,FALSE,80,100,36,104,4,5,3,-1.1886469894767,0.22936346684422,-1.012267059671,0.251348575667552,-1.35616632007979,0.346634015912484,-1.15626318208952,0.152215636093396,-0.0019896709600272,0.0252928971704848,0.0168277922812778,0.0283033378410695,-0.011158581472411,0.0348674316354546,0.0040006492894072,0.0162041354508172,missense,"R54W,K77H",-1.1273215036944,-1.36942610994433
NHERF3_PDZ1 abundance,2,MTSTFNPRECKLSKQEGQNYGFFLRIEKDTEGHLVRVVEKCSPAEKAGLQDGDWVLRINGVFVDKEEHMQVVDLVRPSGNSVTLLVLDGDSYEKAVKTRVDLKELG*,2,2,FALSE,FALSE,30.3333333333333,34,26,31,0,3,1,,,-1.06417662918747,0.316042098470227,-1.3215156749248,0.598875253880955,-1.12023285417356,0.27950877618057,,,0.0109824674000557,0.0355882115553923,-0.00767312146097687,0.0602400255436317,0.00783626256063116,0.0297551433293165,missense,"R54W,K77P",-1.09497719696925,-1.32933455669645
NHERF3_PDZ1 abundance,2,MTSTFNPRECKLSKQEGQNYGFFLRIEKDTEGHLVRVVEKCSPAEKAGLQDGDWVLRINGVFVDKEEHMQVVDLVRLSGNSVTLLVLDGDSYEKAVKTRVDLKELG*,2,2,FALSE,FALSE,371.666666666667,342,226,547,31,52,37,-0.95418291369949,0.1032860523652,-0.869509515130929,0.0894747917327197,-1.0653128798117,0.10227633982745,-0.954333224600054,0.056411100482725,0.0238656923216655,0.0113897977631835,0.0329031370559514,0.0100753913243576,0.0180979599486269,0.0102878342088575,0.0254971293273013,0.00600525108071594,missense,"R54W,K77L",-0.946049645795445,-1.14473524224214
NHERF3_PDZ1 abundance,2,MTSTFNPRECKLSKQEGQNYGFFLRIEKDTEGHLVRVVEKCSPAEKAGLQDGDWVLRINGVFVDKEEHMQVVDLVRESGNSVTLLVLDGDSYEKAVKTRVDLKELG*,2,2,FALSE,FALSE,98.3333333333333,90,54,151,25,8,16,-0.638280988842888,0.139025156117968,-0.994197433969323,0.201747282175694,-0.952883789213823,0.154397844234891,-0.823824440510616,0.0919578153329621,0.0587015579078051,0.0153309026332018,0.0188625391245325,0.0227179385073929,0.0294070451806067,0.0155306635569223,0.0393904590086824,0.00978938125976923,missense,"R54W,K77E",-0.828892340073437,-0.99951591815377
NHERF3_PDZ1 abundance,2,MTSTFNPRECKLSKQEGQNYGFFLRIEKDTEGHLVRVVEKCSPAEKAGLQDGDWVLRINGVFVDKEEHMQVVDLVRDSGNSVTLLVLDGDSYEKAVKTRVDLKELG*,2,2,FALSE,FALSE,132.333333333333,140,93,164,6,19,8,-1.16905335295093,0.19782671202077,-0.904216254041145,0.14026142903259,-1.19332870906964,0.214367387872407,-1.0372722117075,0.100941177933535,0.000171003713497597,0.0218152034129953,0.028994952757995,0.0157942673891709,0.00522102643949787,0.0215629162124678,0.0166678486059827,0.0107457063004778,missense,"R54W,K77D",-1.02050370141029,-1.237022851328
NHERF3_PDZ1 abundance,2,MTSTFNPRECKLSKQEGQNYGFFLRIEKDTEGHLVRVVEKCSPAEKAGLQDGDWVLRINGVFVDKEEHMQVVDLVRASGNSVTLLVLDGDSYEKAVKTRVDLKELG*,2,2,FALSE,FALSE,111.666666666667,138,71,126,32,7,19,-0.660052739597528,0.109705830618821,-1.09452564416509,0.206528995439356,-0.842812337793069,0.141225827649408,-0.783554792404291,0.0798923602392884,0.0563006931988996,0.0120977343559646,0.00756498861874966,0.0232563877331389,0.0404789787798683,0.0142057088014393,0.0436773696652936,0.00850495165955603,missense,"R54W,K77A",-0.792742409573148,-0.954707201866371
NHERF3_PDZ1 abundance,2,MTSTFNPRECKLSKQEGQNYGFFLRIEKDTEGHLVRVVEKCSPAEKAGLQDGDWVLRINGVFVDKEEHMQVVDLVRGSGNSVTLLVLDGDSYEKAVKTRVDLKELG*,2,2,FALSE,FALSE,424.333333333333,508,240,525,30,20,27,-1.07449100956338,0.108792008345158,-1.14714518550892,0.121834126385357,-1.17116220731084,0.117753448044784,-1.12747161559265,0.0668184501229712,0.0105988005218096,0.0119969632387598,0.00163971670606469,0.0137192440040609,0.00745072389904401,0.0118446549128553,0.007065659266899,0.00711316684799682,missense,"R54W,K77G",-1.1014754092585,-1.33738924855379
NHERF3_PDZ1 abundance,2,MTSTFNPRECKLSKQEGQNYGFFLRIEKDTEGHLVRVVEKCSPAEKAGLQDGDWVLRINGVFVDKEEHMQVVDLVRVSGNSVTLLVLDGDSYEKAVKTRVDLKELG*,2,2,FALSE,FALSE,348.666666666667,385,162,499,17,21,20,-1.13143897277123,0.126381178867442,-1.02610351838208,0.125097209352924,-1.24946869576711,0.135920192039196,-1.12954494175713,0.0744037319465151,0.00431890339040189,0.0139365968144783,0.0152697251055086,0.0140866864667413,-0.000426016430881082,0.0136720223239748,0.0068449430588586,0.00792065901671141,missense,"R54W,K77V",-1.10333662732906,-1.3396962735278
NHERF3_PDZ1 abundance,2,MTSTFNPRECKLSKQEGQNYGFFLRIEKDTEGHLVRVVEKCSPAEKAGLQDGDWVLRINGVFVDKEEHMQVVDLVR*SGNSVTLLVLDGDSYEKAVKTRVDLKELG*,2,2,FALSE,TRUE,106,144,55,119,0,1,3,,,-1.58154111222845,0.491921447182001,-1.39792777091051,0.346472629599737,-1.45881098146249,0.283264671951642,,,-0.0472758366766181,0.0553932675921561,-0.0153593074975376,0.0348511980116084,-0.0282071162674653,0.0301549777049142,stop,"R54W,K77*",-1.39891766692559,-1.70607614646032
NHERF3_PDZ1 abundance,2,MTSTFNPRECKLSKQEGQNYGFFLRIEKDTEGHLVRVVEKCSPAEKAGLQDGDWVLRINGVFVDKEEHMQVVDLVRYSGNSVTLLVLDGDSYEKAVKTRVDLKELG*,2,2,FALSE,FALSE,105,113,76,126,5,1,1,-1.15998452446747,0.211115514657401,-1.67208734183959,0.489042528599616,-1.75616819323233,0.596998264043064,-1.28960739339855,0.184353254012708,0.00117106248242421,0.0232806169037821,-0.05747187825001,0.0550690843138631,-0.0513942113470086,0.060051221756788,-0.0101945261675228,0.0196253497701635,missense,"R54W,K77Y",-1.2470241630946,-1.51780046169773
NHERF3_PDZ1 abundance,2,MTSTFNPRECKLSKQEGQNYGFFLRIEKDTEGHLVRVVEKCSPAEKAGLQDGDWVLRINGVFVDKEEHMQVVDLVRWSGNSVTLLVLDGDSYEKAVKTRVDLKELG*,2,2,FALSE,FALSE,145,183,98,154,6,4,9,-1.24511965636414,0.197484281795904,-1.35513083065798,0.254578366905109,-1.1373202640724,0.202644463727702,-1.23093999293682,0.123633623205169,-0.00821715511946847,0.0217774421575312,-0.0217806984091295,0.0286670314578322,0.0108548377139305,0.0203837236421509,-0.0039490803774071,0.0131614335301441,missense,"R54W,K77W",-1.1943586308872,-1.45252025622715
NHERF3_PDZ1 abundance,2,MTSTFNPRECKLSKQEGQNYGFFLRIEKDTEGHLVRVVEKCSPAEKAGLQDGDWVLRINGVFVDKEEHMQVVDLVRCSGNSVTLLVLDGDSYEKAVKTRVDLKELG*,2,2,FALSE,FALSE,133,151,60,188,4,1,23,-1.30568410552992,0.228768868169683,-1.60590273357143,0.491054979456669,-0.90832937662154,0.130280871426078,-1.03593303435513,0.110316297140975,-0.014895857730716,0.0252273282141916,-0.0500190994836399,0.0552956981959766,0.0338887113293539,0.0131047709380117,0.0168104109062003,0.0117437358420138,missense,"R54W,K77C",-1.01930152631087,-1.23553272611304
NHERF3_PDZ1 abundance,2,MTSTFNPRECKLSKQEGQNYGFFLRIEKDTEGHLVRVVEKCSPAEKAGLQDGDWVLRINGVFVDKEEHMQVVDLVRFSGNSVTLLVLDGDSYEKAVKTRVDLKELG*,2,2,FALSE,FALSE,191.666666666667,285,92,198,7,56,16,-1.32715230389004,0.187240350920242,-0.598553264341223,0.108314107226425,-1.03687844885399,0.153927297695217,-0.850414438620723,0.0800727500800522,-0.0172632484099253,0.0206477997876082,0.0634144152117266,0.0121968097954855,0.0209581396540179,0.0154833319375479,0.0365598172817788,0.00852415508365035,missense,"R54W,K77F",-0.852762093818124,-1.02910305728775
NHERF3_PDZ1 abundance,2,MTSTFNPRECKLSKQEGQNYGFFLRIEKDTEGHLVRVVEKCSPAEKAGLQDGDCVLRINGVFVDKEEHMQVVDLVRKSGNSVTLLVLDGDSYEKAVKTRVDLKELG*,1,1,FALSE,FALSE,290,264,210,396,138,155,111,-0.458728381761261,0.116330420432022,-0.544585477207443,0.0753155606926922,-0.651354405188828,0.0670232152610793,-0.581437780289523,0.0459898526647771,0.0785015970774804,0.0128282564013771,0.069491507583249,0.00848097807323294,0.0597374648767124,0.00674177163470895,0.0651937626277919,0.00489585578110988,missense,R54C,-0.611302633353018,-0.729808195329361
NHERF3_PDZ1 abundance,2,MTSTFNPRECKLSKQEGQNYGFFLRIEKDTEGHLVRVVEKCSPAEKAGLQDGDCVLRINGVFVDKEEHMQVVDLVRNSGNSVTLLVLDGDSYEKAVKTRVDLKELG*,2,2,FALSE,FALSE,146.333333333333,188,96,155,29,43,38,-0.805330388448226,0.134105026922704,-0.684426883605757,0.11278489660881,-0.692874818166123,0.104840999707975,-0.717692757903702,0.0666375829566246,0.0402803012676677,0.0147883387998524,0.0537445372296282,0.0127002471512367,0.0555609845126872,0.0105458097650563,0.0506887211631062,0.00709391261014515,missense,"R54C,K77N",-0.733618278080427,-0.881421405818298
NHERF3_PDZ1 abundance,2,MTSTFNPRECKLSKQEGQNYGFFLRIEKDTEGHLVRVVEKCSPAEKAGLQDGDCVLRINGVFVDKEEHMQVVDLVRTSGNSVTLLVLDGDSYEKAVKTRVDLKELG*,2,2,FALSE,FALSE,169.333333333333,190,131,187,23,27,19,-0.854921503397389,0.115939029338634,-0.896725589052792,0.119383803394257,-0.964368070807943,0.140753285130455,-0.898285901819432,0.0716053540701425,0.0348116754736968,0.0127850960201066,0.0298384459874933,0.0134433231270373,0.0282518573312226,0.0141581764092963,0.031463654405156,0.00762275733384166,missense,"R54C,K77T",-0.895736148694672,-1.08237044137489
NHERF3_PDZ1 abundance,2,MTSTFNPRECKLSKQEGQNYGFFLRIEKDTEGHLVRVVEKCSPAEKAGLQDGDCVLRINGVFVDKEEHMQVVDLVRRSGNSVTLLVLDGDSYEKAVKTRVDLKELG*,2,2,FALSE,FALSE,441,491,326,506,159,234,158,-0.610157682713493,0.0732715689773214,-0.559051908755322,0.0579323575144015,-0.614465616675269,0.0528453295784878,-0.593910854791597,0.0344559474678979,0.061802835978859,0.00807997143207716,0.0678625017360232,0.00652352647038055,0.0634480566033362,0.00531563791130121,0.063865939850139,0.00366801239468906,missense,"R54C,K77R",-0.622499671260685,-0.743687195590783
NHERF3_PDZ1 abundance,2,MTSTFNPRECKLSKQEGQNYGFFLRIEKDTEGHLVRVVEKCSPAEKAGLQDGDCVLRINGVFVDKEEHMQVVDLVRSSGNSVTLLVLDGDSYEKAVKTRVDLKELG*,2,2,FALSE,FALSE,502,539,360,607,83,98,104,-0.818090622808016,0.0795967493508104,-0.822278841544805,0.0687236059371913,-0.789897849100009,0.0632638913737401,-0.808150236115253,0.0401796002840332,0.0388731752768809,0.00877747630926009,0.0382215905519339,0.00773868493716696,0.0458015733099334,0.0063636264942435,0.0410590584878477,0.00427732460391046,missense,"R54C,K77S",-0.814821658401632,-0.982074966697524
NHERF3_PDZ1 abundance,2,MTSTFNPRECKLSKQEGQNYGFFLRIEKDTEGHLVRVVEKCSPAEKAGLQDGDCVLRINGVFVDKEEHMQVVDLVRMSGNSVTLLVLDGDSYEKAVKTRVDLKELG*,2,2,FALSE,FALSE,216.666666666667,246,163,241,20,103,31,-0.987215930554882,0.142648926883535,-0.588077548321049,0.0848189355197874,-0.892788694835602,0.113518069380704,-0.750869082009504,0.0613434031416536,0.0202229993067322,0.0157305114401491,0.0645940428617287,0.00955111434771638,0.035451926809846,0.0114186240871403,0.0471569312408096,0.00653032000543971,missense,"R54C,K77M",-0.7634005549832,-0.91833726091568
NHERF3_PDZ1 abundance,2,MTSTFNPRECKLSKQEGQNYGFFLRIEKDTEGHLVRVVEKCSPAEKAGLQDGDCVLRINGVFVDKEEHMQVVDLVRISGNSVTLLVLDGDSYEKAVKTRVDLKELG*,2,2,FALSE,FALSE,205.666666666667,211,105,301,5,7,7,-1.33733102570605,0.210328928138845,-1.21776523404028,0.199392712142234,-1.42293794773902,0.228099905358794,-1.31699532083796,0.12219021332735,-0.0183856998960381,0.0231938766211937,-0.00631251889593706,0.0224527999803474,-0.0178750462615569,0.0229442509709127,-0.0131101115655502,0.0130077751427964,missense,"R54C,K77I",-1.27161021537068,-1.54827547024739
NHERF3_PDZ1 abundance,2,MTSTFNPRECKLSKQEGQNYGFFLRIEKDTEGHLVRVVEKCSPAEKAGLQDGDCVLRINGVFVDKEEHMQVVDLVRQSGNSVTLLVLDGDSYEKAVKTRVDLKELG*,2,2,FALSE,FALSE,61.6666666666667,72,41,72,44,14,32,-0.414362972356681,0.129643265234786,-0.760404670382403,0.177953688767765,-0.50847807048261,0.1158781433896,-0.522707940246393,0.0777208293881713,0.0833939618181941,0.0142963211253535,0.0451889885783383,0.0200386390091201,0.0741091958782974,0.0116560206361869,0.0714458554317124,0.00827378105875428,missense,"R54C,K77Q",-0.558581049339008,-0.664458512283991
NHERF3_PDZ1 abundance,2,MTSTFNPRECKLSKQEGQNYGFFLRIEKDTEGHLVRVVEKCSPAEKAGLQDGDCVLRINGVFVDKEEHMQVVDLVRHSGNSVTLLVLDGDSYEKAVKTRVDLKELG*,2,2,FALSE,FALSE,31,41,21,31,6,1,1,-0.82028740564249,0.201311860265358,-1.31197141149188,0.508462743511116,-1.3215156749248,0.598875253880955,-0.925592212501115,0.178652874837273,0.0386309265739697,0.0221995257176199,-0.0169206922665116,0.0572559154989077,-0.00767312146097687,0.0602400255436317,0.0285567575297483,0.0190185151594071,missense,"R54C,K77H",-0.920248933876102,-1.11275463358239
NHERF3_PDZ1 abundance,2,MTSTFNPRECKLSKQEGQNYGFFLRIEKDTEGHLVRVVEKCSPAEKAGLQDGDCVLRINGVFVDKEEHMQVVDLVRPSGNSVTLLVLDGDSYEKAVKTRVDLKELG*,2,2,FALSE,FALSE,117,110,68,173,4,0,2,-1.07064264490657,0.230267423125009,,,-1.48480961880349,0.423377340036079,-1.16518896285659,0.202284305006751,0.0110231762642866,0.0253925803221706,,,-0.0240986312589283,0.0425869354478921,0.00305045413031586,0.021534202149197,missense,"R54C,K77P",-1.13533414769711,-1.37935797666885
NHERF3_PDZ1 abundance,2,MTSTFNPRECKLSKQEGQNYGFFLRIEKDTEGHLVRVVEKCSPAEKAGLQDGDCVLRINGVFVDKEEHMQVVDLVRLSGNSVTLLVLDGDSYEKAVKTRVDLKELG*,2,2,FALSE,FALSE,426.333333333333,492,246,541,38,23,32,-0.992621438095269,0.09786132531355,-1.09274772649934,0.116417148904765,-1.04626985270174,0.108817178600968,-1.03799838131637,0.0617032075103349,0.019626910713137,0.0107915897513186,0.0077651926748644,0.0131092602661246,0.0200134714547343,0.0109457680477331,0.0165905441252844,0.00656862302657172,missense,"R54C,K77L",-1.02115558147695,-1.23783087249308
NHERF3_PDZ1 abundance,2,MTSTFNPRECKLSKQEGQNYGFFLRIEKDTEGHLVRVVEKCSPAEKAGLQDGDCVLRINGVFVDKEEHMQVVDLVRESGNSVTLLVLDGDSYEKAVKTRVDLKELG*,2,2,FALSE,FALSE,188,225,98,241,56,58,46,-0.669467871245346,0.123579054513738,-0.606417282314221,0.105905958185471,-0.770462454771055,0.0956882012501753,-0.689966754572642,0.0615628587664171,0.0552624460887939,0.0136275944955289,0.0625288802255551,0.0119256379549579,0.0477565524867145,0.00962514254876952,0.0536402964744011,0.0065536821826797,missense,"R54C,K77E",-0.708728736189666,-0.850570214524928
NHERF3_PDZ1 abundance,2,MTSTFNPRECKLSKQEGQNYGFFLRIEKDTEGHLVRVVEKCSPAEKAGLQDGDCVLRINGVFVDKEEHMQVVDLVRDSGNSVTLLVLDGDSYEKAVKTRVDLKELG*,2,2,FALSE,FALSE,123,145,66,158,13,6,4,-0.959436985952907,0.1576552948592,-1.13092742980809,0.220007412042996,-1.3966226824957,0.300501262857454,-1.07594028063653,0.117878244537933,0.0232863031492729,0.0173853282570258,0.00346593202240481,0.0247741372476621,-0.0152280304762626,0.030227002423488,0.0125514342701843,0.012548743941294,missense,"R54C,K77D",-1.05521589955699,-1.28004946346644
NHERF3_PDZ1 abundance,2,MTSTFNPRECKLSKQEGQNYGFFLRIEKDTEGHLVRVVEKCSPAEKAGLQDGDCVLRINGVFVDKEEHMQVVDLVRASGNSVTLLVLDGDSYEKAVKTRVDLKELG*,2,2,FALSE,FALSE,308.666666666667,345,208,373,114,107,90,-0.594174411659137,0.0883886031553313,-0.646076665233676,0.0751595167048401,-0.691025199442392,0.0688461420995811,-0.651580084431415,0.0440224186034168,0.0635653801049485,0.00974699188763558,0.0580629988878293,0.00846340659627305,0.0557470350773774,0.00692513729993536,0.0577267544654357,0.00468641233075849,missense,"R54C,K77A",-0.674269148808148,-0.807856719561309
NHERF3_PDZ1 abundance,2,MTSTFNPRECKLSKQEGQNYGFFLRIEKDTEGHLVRVVEKCSPAEKAGLQDGDCVLRINGVFVDKEEHMQVVDLVRGSGNSVTLLVLDGDSYEKAVKTRVDLKELG*,2,2,FALSE,FALSE,475,567,289,569,58,36,34,-0.923144024118489,0.0946376645234023,-1.04205551154215,0.0954566225376724,-1.12912585556707,0.105477435857202,-1.02454517178929,0.0566790263318759,0.0272884843349702,0.0104361027943085,0.0134734362248227,0.010748980891082,0.0116791018231532,0.0106098279886142,0.0180227073052306,0.00603377316203321,missense,"R54C,K77G",-1.00907867958485,-1.22286125946687
NHERF3_PDZ1 abundance,2,MTSTFNPRECKLSKQEGQNYGFFLRIEKDTEGHLVRVVEKCSPAEKAGLQDGDCVLRINGVFVDKEEHMQVVDLVRVSGNSVTLLVLDGDSYEKAVKTRVDLKELG*,2,2,FALSE,FALSE,315.333333333333,332,174,440,8,74,12,-1.33094642810208,0.1626061480904,-0.69777507756117,0.0885339757361677,-1.34865458726284,0.17431190885743,-0.926547662783972,0.0710111555157876,-0.0176816428249885,0.0179312801621212,0.0522414515563364,0.00996944987262679,-0.0104029867574229,0.0175337915101399,0.0284550449449096,0.00755950184901394,missense,"R54C,K77V",-0.921106638448801,-1.11381777921849
NHERF3_PDZ1 abundance,2,MTSTFNPRECKLSKQEGQNYGFFLRIEKDTEGHLVRVVEKCSPAEKAGLQDGDCVLRINGVFVDKEEHMQVVDLVR*SGNSVTLLVLDGDSYEKAVKTRVDLKELG*,2,2,FALSE,TRUE,214.333333333333,246,128,269,6,2,15,-1.32913829161122,0.197198306816092,-1.62397235927311,0.347893318570624,-1.1518675723459,0.158266007412957,-1.26633591516977,0.116325482716982,-0.0174822518279706,0.0217459064650462,-0.0520538463268946,0.0391748475279954,0.00939154428794899,0.0159197566896632,-0.00771715790866268,0.0123834444785364,stop,"R54C,K77*",-1.22613343371975,-1.49190589557714
NHERF3_PDZ1 abundance,2,MTSTFNPRECKLSKQEGQNYGFFLRIEKDTEGHLVRVVEKCSPAEKAGLQDGDCVLRINGVFVDKEEHMQVVDLVRYSGNSVTLLVLDGDSYEKAVKTRVDLKELG*,2,2,FALSE,FALSE,223.666666666667,276,158,237,10,11,18,-1.21674544855467,0.168101552804286,-1.20562788991182,0.161245951468845,-1.056098970131,0.145445319059644,-1.15051725159278,0.0908637365977415,-0.00508820903972429,0.018537282104152,-0.00494578208253443,0.0181572488636806,0.0190247742574919,0.0146301415504743,0.00461233307203165,0.00967291096490088,missense,"R54C,K77Y",-1.12216340080837,-1.36303251621946
NHERF3_PDZ1 abundance,2,MTSTFNPRECKLSKQEGQNYGFFLRIEKDTEGHLVRVVEKCSPAEKAGLQDGDCVLRINGVFVDKEEHMQVVDLVRWSGNSVTLLVLDGDSYEKAVKTRVDLKELG*,2,2,FALSE,FALSE,211,249,161,223,8,6,12,-1.25088040331398,0.179617218025887,-1.38060129314486,0.208272897855301,-1.16290330080896,0.176150698400826,-1.25267916200818,0.107659465290013,-0.00885241749247087,0.0198071640967254,-0.0246488232943402,0.0234527614707233,0.00828147577167793,0.0177187527827016,-0.00626332646448113,0.011460902459794,missense,"R54C,K77W",-1.2138738113772,-1.4767097961176
NHERF3_PDZ1 abundance,2,MTSTFNPRECKLSKQEGQNYGFFLRIEKDTEGHLVRVVEKCSPAEKAGLQDGDCVLRINGVFVDKEEHMQVVDLVRCSGNSVTLLVLDGDSYEKAVKTRVDLKELG*,2,2,FALSE,FALSE,229.333333333333,281,113,294,10,33,27,-1.22184424057096,0.168086086216372,-0.804184205024327,0.116026602124549,-0.997223840740741,0.120465718358685,-0.961447815770044,0.0748302387510411,-0.00565047479170352,0.0185355765369008,0.0402591537614738,0.0130652823862666,0.0249469413120998,0.0121174783964303,0.0247397445936792,0.00796606285437624,missense,"R54C,K77C",-0.952436390860961,-1.15265176777013
NHERF3_PDZ1 abundance,2,MTSTFNPRECKLSKQEGQNYGFFLRIEKDTEGHLVRVVEKCSPAEKAGLQDGDCVLRINGVFVDKEEHMQVVDLVRFSGNSVTLLVLDGDSYEKAVKTRVDLKELG*,2,2,FALSE,FALSE,216,233,160,255,9,3,9,-1.19856922440529,0.173429030502393,-1.57292560098761,0.285964027040326,-1.29363549573415,0.202057946889148,-1.29727471537347,0.11954911230312,-0.00308383853258448,0.0191247660110281,-0.046305679098938,0.0322012426218015,-0.00486869316690014,0.0203247267323482,-0.0110107519312832,0.012726616387794,missense,"R54C,K77F",-1.2539070927836,-1.52633202010994
NHERF3_PDZ1 abundance,2,MTSTFNPRECKLSKQEGQNYGFFLRIEKDTEGHLVRVVEKCSPAEKAGLQDGDLVLRINGVFVDKEEHMQVVDLVR*SGNSVTLLVLDGDSYEKAVKTRVDLKELG*,2,2,FALSE,TRUE,110,137,62,131,9,2,2,-1.04775149572542,0.174126928029871,-1.42101454472966,0.354548673775724,-1.55338379747436,0.423171269141487,-1.17227564576814,0.146614389049244,0.0135474818580204,0.0192017261766591,-0.0291995947073981,0.0399242799300768,-0.0309964121373284,0.0425662070643539,0.00229604037399721,0.0156078539640634,stop,"R54L,K77*",-1.14169583961092,-1.38724344820721
NHERF3_PDZ1 abundance,2,MTSTFNPRECKLSKQEGQNYGFFLRIEKDTEGHLVRVVEKCSPAEKAGLQDGDFVLRINGVFVDKEEHMQVVDLVRKSGNSVTLLVLDGDSYEKAVKTRVDLKELG*,1,1,FALSE,FALSE,89.6666666666667,45,75,149,79,77,111,-0.114673792306987,0.126013905944684,-0.452191487460235,0.109524132451044,-0.348380368518707,0.069845922081741,-0.331121676279012,0.0533516134597925,0.116441978219394,0.0138960960477405,0.0798956178884467,0.0123330658002696,0.090213200165139,0.00702570377229005,0.0918411962227111,0.0056795529894949,missense,R54F,-0.386594691053869,-0.45127724673107
NHERF3_PDZ1 abundance,2,MTSTFNPRECKLSKQEGQNYGFFLRIEKDTEGHLVRVVEKCSPAEKAGLQDGDFVLRINGVFVDKEEHMQVVDLVRNSGNSVTLLVLDGDSYEKAVKTRVDLKELG*,2,2,FALSE,FALSE,42,36,39,51,40,18,44,-0.244580201441314,0.135235714344387,-0.676039129656318,0.169457263602386,-0.30288469451882,0.104562434360149,-0.357075728596719,0.0743363300005135,0.102116639083092,0.0149130245707909,0.0546890479877585,0.0190818912286388,0.0947895464845392,0.0105177892656953,0.0890782541883219,0.00791348373373333,missense,"R54F,K77N",-0.409893558354838,-0.480156758261488
NHERF3_PDZ1 abundance,2,MTSTFNPRECKLSKQEGQNYGFFLRIEKDTEGHLVRVVEKCSPAEKAGLQDGDFVLRINGVFVDKEEHMQVVDLVRTSGNSVTLLVLDGDSYEKAVKTRVDLKELG*,2,2,FALSE,FALSE,96.6666666666667,113,43,134,41,54,43,-0.570488818539365,0.105275505309351,-0.397066900020081,0.13495431258283,-0.592100051335667,0.0994050058319728,-0.540712548736476,0.0637141266120493,0.066177292452817,0.0116091833062879,0.0861029728238169,0.0151966546537874,0.0656977775905106,0.00999901073166271,0.0695291724798162,0.00678269568258206,missense,"R54F,K77T",-0.574743727092807,-0.684492543660866
NHERF3_PDZ1 abundance,2,MTSTFNPRECKLSKQEGQNYGFFLRIEKDTEGHLVRVVEKCSPAEKAGLQDGDFVLRINGVFVDKEEHMQVVDLVRRSGNSVTLLVLDGDSYEKAVKTRVDLKELG*,2,2,FALSE,FALSE,122.333333333333,116,102,149,62,128,119,-0.447928774404591,0.0965180843913684,-0.405104219693775,0.0906363779558187,-0.305452322257209,0.0644528813410536,-0.363828089208874,0.0461365650710463,0.0796925162858101,0.0106434647905854,0.0851979230400373,0.0102061928107658,0.0945312723956622,0.00648322533479991,0.0883594307561156,0.00491147406950991,missense,"R54F,K77R",-0.415955130241381,-0.487670223741528
NHERF3_PDZ1 abundance,2,MTSTFNPRECKLSKQEGQNYGFFLRIEKDTEGHLVRVVEKCSPAEKAGLQDGDFVLRINGVFVDKEEHMQVVDLVRSSGNSVTLLVLDGDSYEKAVKTRVDLKELG*,2,2,FALSE,FALSE,106,124,82,112,97,96,88,-0.361502720989284,0.0813163619373775,-0.452181642862457,0.103871884740314,-0.310773455516484,0.073408861916897,-0.359152791557156,0.048253245723023,0.0892230893625105,0.00896710539415116,0.0798967264484459,0.0116965892413977,0.0939960270313188,0.00738409491516884,0.0888571401791794,0.00513680558518751,missense,"R54F,K77S",-0.411758130934819,-0.48246794123134
NHERF3_PDZ1 abundance,2,MTSTFNPRECKLSKQEGQNYGFFLRIEKDTEGHLVRVVEKCSPAEKAGLQDGDFVLRINGVFVDKEEHMQVVDLVRMSGNSVTLLVLDGDSYEKAVKTRVDLKELG*,2,2,FALSE,FALSE,61,67,41,75,36,32,48,-0.450912343657949,0.133016925835359,-0.528949531192053,0.149720264230048,-0.39545400547992,0.0984002875847258,-0.439922833140421,0.0699443569951267,0.0793635052564404,0.0146683492073861,0.0712522076841465,0.0168593882376406,0.0854781287548603,0.0098979475261185,0.0802587548373456,0.00744593567295491,missense,"R54F,K77M",-0.484265131294772,-0.572342128069777
NHERF3_PDZ1 abundance,2,MTSTFNPRECKLSKQEGQNYGFFLRIEKDTEGHLVRVVEKCSPAEKAGLQDGDFVLRINGVFVDKEEHMQVVDLVRISGNSVTLLVLDGDSYEKAVKTRVDLKELG*,2,2,FALSE,FALSE,49,38,34,75,4,4,3,-0.913857879962698,0.232214385227203,-1.05873991422877,0.274968045503523,-1.25484017318992,0.347128609292752,-1.03230123381544,0.157975968062335,0.0283125074388861,0.025607280217159,0.011594673694891,0.0309630299941639,-0.000966325844335369,0.0349171820929462,0.0171970347077086,0.016817352344048,missense,"R54F,K77I",-1.01604127092562,-1.23149156043
NHERF3_PDZ1 abundance,2,MTSTFNPRECKLSKQEGQNYGFFLRIEKDTEGHLVRVVEKCSPAEKAGLQDGDFVLRINGVFVDKEEHMQVVDLVRHSGNSVTLLVLDGDSYEKAVKTRVDLKELG*,2,2,FALSE,FALSE,33.6666666666667,23,39,39,4,0,19,-0.771266234807862,0.235175953499492,,,-0.480021582404656,0.148642105261675,-0.563157429256699,0.125648727901712,0.0440367021761459,0.0259338651036058,,,0.076971594278614,0.0149517018106786,0.0671397997881439,0.0133759517641995,missense,"R54F,K77H",-0.594892422426599,-0.709467340576891
NHERF3_PDZ1 abundance,2,MTSTFNPRECKLSKQEGQNYGFFLRIEKDTEGHLVRVVEKCSPAEKAGLQDGDFVLRINGVFVDKEEHMQVVDLVRLSGNSVTLLVLDGDSYEKAVKTRVDLKELG*,2,2,FALSE,FALSE,134,141,85,176,79,51,58,-0.452115155341661,0.0879143353749144,-0.603185262889656,0.109717625135991,-0.584987036167073,0.0848680152989809,-0.540352706807349,0.0533537325152448,0.0792308660325475,0.0096946923372041,0.0628928247493679,0.012354854222254,0.0664132658540038,0.00853675515279213,0.0695674794994504,0.00567977857382026,missense,"R54F,K77L",-0.574420698177961,-0.684092141480346
NHERF3_PDZ1 abundance,2,MTSTFNPRECKLSKQEGQNYGFFLRIEKDTEGHLVRVVEKCSPAEKAGLQDGDFVLRINGVFVDKEEHMQVVDLVRESGNSVTLLVLDGDSYEKAVKTRVDLKELG*,2,2,FALSE,FALSE,38.6666666666667,18,40,58,10,55,38,-0.441430595142101,0.180129520438613,-0.370398540847931,0.140534317251352,-0.38819161053884,0.109487101596848,-0.39267926597553,0.0778796928729101,0.0804090984954484,0.0198636578898458,0.0891059879684689,0.0158249962183595,0.0862086429210802,0.0110131546664364,0.0852880749595566,0.00829069289180221,missense,"R54F,K77E",-0.44185473662017,-0.519773414484127
NHERF3_PDZ1 abundance,2,MTSTFNPRECKLSKQEGQNYGFFLRIEKDTEGHLVRVVEKCSPAEKAGLQDGDFVLRINGVFVDKEEHMQVVDLVRDSGNSVTLLVLDGDSYEKAVKTRVDLKELG*,2,2,FALSE,FALSE,46.6666666666667,50,35,55,29,21,11,-0.429201911695684,0.138449326469259,-0.602581852159727,0.168924873806459,-0.755981951399061,0.18702848855464,-0.562342625528758,0.0929271433506674,0.0817576080780608,0.0152674034182096,0.0629607723703192,0.0190219409853671,0.0492131261009365,0.0188129345049845,0.0672265398255818,0.00989257120068654,missense,"R54F,K77D",-0.59416097580311,-0.70856069473338
NHERF3_PDZ1 abundance,2,MTSTFNPRECKLSKQEGQNYGFFLRIEKDTEGHLVRVVEKCSPAEKAGLQDGDFVLRINGVFVDKEEHMQVVDLVRASGNSVTLLVLDGDSYEKAVKTRVDLKELG*,2,2,FALSE,FALSE,76.6666666666667,93,56,81,65,45,66,-0.367696572919943,0.0975304557747062,-0.460408070207762,0.147506707185934,-0.306761042730215,0.0849630161054173,-0.353262523343686,0.0587608661118884,0.088540066638243,0.0107551033424848,0.0789703820211468,0.0166101286081254,0.0943996300307248,0.00854631115125643,0.089484189452318,0.00625539568812851,missense,"R54F,K77A",-0.406470456555773,-0.475913740495908
NHERF3_PDZ1 abundance,2,MTSTFNPRECKLSKQEGQNYGFFLRIEKDTEGHLVRVVEKCSPAEKAGLQDGDFVLRINGVFVDKEEHMQVVDLVRGSGNSVTLLVLDGDSYEKAVKTRVDLKELG*,2,2,FALSE,FALSE,150.666666666667,127,123,202,42,59,50,-0.572697185564177,0.103142131233736,-0.667466645084566,0.0999762145208638,-0.68641633611577,0.0899574843009365,-0.646792173667358,0.0561106544540931,0.0659337663113535,0.0113739269602659,0.0556543605077409,0.0112579137086415,0.0562106342037791,0.00904869773297807,0.0582364521321038,0.00597326705943823,missense,"R54F,K77G",-0.669971057081464,-0.802529130542662
NHERF3_PDZ1 abundance,2,MTSTFNPRECKLSKQEGQNYGFFLRIEKDTEGHLVRVVEKCSPAEKAGLQDGDFVLRINGVFVDKEEHMQVVDLVRVSGNSVTLLVLDGDSYEKAVKTRVDLKELG*,2,2,FALSE,FALSE,181.333333333333,174,108,262,26,41,25,-0.816043242933186,0.114498279634315,-0.730656579212887,0.109007074777605,-0.958208064726983,0.123281369560442,-0.825626775012266,0.0664848337322295,0.0390989486720754,0.0126262183460763,0.0485387997808151,0.0122748420447707,0.0288714837413327,0.0124007008191579,0.0391985912535558,0.00707765167148187,missense,"R54F,K77V",-0.830510289820623,-1.00152140613634
NHERF3_PDZ1 abundance,2,MTSTFNPRECKLSKQEGQNYGFFLRIEKDTEGHLVRVVEKCSPAEKAGLQDGDFVLRINGVFVDKEEHMQVVDLVR*SGNSVTLLVLDGDSYEKAVKTRVDLKELG*,2,2,FALSE,TRUE,69.3333333333333,52,64,92,1,1,7,-1.39663587301339,0.41536475394787,-1.62397235927311,0.49045839494511,-1.05553795994963,0.229621666137541,-1.20561538360263,0.185954412269518,-0.0249255007862755,0.0458040600553991,-0.0520538463268946,0.0552285192476314,0.019081205488265,0.0230973227627241,-0.00125314577816266,0.019795801281831,stop,"R54F,K77*",-1.17162481247983,-1.42434113651523
NHERF3_PDZ1 abundance,2,MTSTFNPRECKLSKQEGQNYGFFLRIEKDTEGHLVRVVEKCSPAEKAGLQDGDFVLRINGVFVDKEEHMQVVDLVRYSGNSVTLLVLDGDSYEKAVKTRVDLKELG*,2,2,FALSE,FALSE,62.6666666666667,61,39,88,5,4,16,-0.984897590441426,0.212551638603858,-1.09715376177129,0.271086273146667,-0.785524107979581,0.155808386866226,-0.898003920416278,0.11400885949357,0.0204786526542449,0.0234389844755737,0.00726904701535369,0.0305259194430241,0.0462415218219288,0.0156725480705857,0.0314936727723132,0.0121368280502632,missense,"R54F,K77Y",-0.895483014917603,-1.08205667591414
NHERF3_PDZ1 abundance,2,MTSTFNPRECKLSKQEGQNYGFFLRIEKDTEGHLVRVVEKCSPAEKAGLQDGDFVLRINGVFVDKEEHMQVVDLVRWSGNSVTLLVLDGDSYEKAVKTRVDLKELG*,2,2,FALSE,FALSE,80.6666666666667,64,62,116,7,5,6,-0.902975510769551,0.189831930115702,-1.16446961207488,0.237966293796506,-1.17516697672367,0.246904146965729,-1.04991467315624,0.12719231351036,0.0295125531513119,0.0209335843853117,-0.00031111630222655,0.0267964136666449,0.00704788973589868,0.0248357433767011,0.0153219937187657,0.013540274372076,missense,"R54F,K77W",-1.0318527974222,-1.25109033130039
NHERF3_PDZ1 abundance,2,MTSTFNPRECKLSKQEGQNYGFFLRIEKDTEGHLVRVVEKCSPAEKAGLQDGDFVLRINGVFVDKEEHMQVVDLVRCSGNSVTLLVLDGDSYEKAVKTRVDLKELG*,2,2,FALSE,FALSE,97.6666666666667,95,52,146,32,25,38,-0.583528764783045,0.133755165223185,-0.664609705052609,0.146733037767301,-0.67433359459945,0.105015899988748,-0.645697556302348,0.0719784418188124,0.0647393214281024,0.0147497580436772,0.055976068871122,0.0165230088507339,0.0574260203010729,0.0105634027400757,0.0583529797668769,0.00766247443892788,missense,"R54F,K77C",-0.668988422677383,-0.801311131348269
NHERF3_PDZ1 abundance,2,MTSTFNPRECKLSKQEGQNYGFFLRIEKDTEGHLVRVVEKCSPAEKAGLQDGDFVLRINGVFVDKEEHMQVVDLVRFSGNSVTLLVLDGDSYEKAVKTRVDLKELG*,2,2,FALSE,FALSE,72.3333333333333,80,45,92,13,1,11,-0.790543089274251,0.159082142567449,-1.52535692498056,0.494224601229192,-0.915441536617972,0.185215566046481,-0.881929630437897,0.117234804159002,0.0419109604244312,0.0175426728980849,-0.0409491645290652,0.0556526163747165,0.0331733090864342,0.0186305751613776,0.0332048634145517,0.0124802464115899,missense,"R54F,K77F",-0.881053177735373,-1.06417054248529
NHERF3_PDZ1 binding DAP-1,1,KTSTFNPRECKLSKQEGQNYGFFLRIEKDTEGHLVRVVEKCSPAEKKGLQDGDRVLRINGVFVDKEEHMQVVDLVRKSGNSVTLLVLDGDSYEKAVKTRVDLKELG*,2,,FALSE,FALSE,28.6666666666667,36,25,25,5,2,8,-1.12290878558083,0.286467805367323,-1.09065199686526,0.444531463516965,-0.865877077424459,0.293151384561619,-1.01370274829566,0.186072708965393,0.051816461293715,0.0429789490750586,0.0247326068755344,0.0634020864548192,0.0756674800850451,0.0448750814912361,0.0565745907976104,0.0284685803260698,missense,"M1K,A47K",-1.01370274829566,-0.946585005780766
NHERF3_PDZ1 binding DAP-1,1,KTSTFNPRECKLSKQEGQNYGFFLRIEKDTEGHLVRVVEKCSPAEKNGLQDGDRVLRINGVFVDKEEHMQVVDLVRKSGNSVTLLVLDGDSYEKAVKTRVDLKELG*,2,,FALSE,FALSE,35,46,23,36,34,51,50,-0.640529227231177,0.167683904584208,-0.241089069099391,0.352678022487373,-0.475489222049142,0.213176751084506,-0.536228383605995,0.123457493011263,0.124188176665274,0.0251577240471775,0.145903022505666,0.050301326919699,0.135427343915652,0.032632709858286,0.129626772282941,0.01888863539521,missense,"M1K,A47N",-0.536228383605995,-0.459235244265337
NHERF3_PDZ1 binding DAP-1,1,KTSTFNPRECKLSKQEGQNYGFFLRIEKDTEGHLVRVVEKCSPAEKTGLQDGDRVLRINGVFVDKEEHMQVVDLVRKSGNSVTLLVLDGDSYEKAVKTRVDLKELG*,2,,FALSE,FALSE,21,27,25,11,12,8,21,-0.787294404558305,0.23930139235755,-0.736129720170741,0.365007526736784,-0.390886626891342,0.376857533818491,-0.688098817384212,0.176750191878183,0.10216890272192,0.0359025417971068,0.075296973814406,0.0520598442767868,0.148378155516811,0.0576886667821154,0.106391040040367,0.0270422624742254,missense,"M1K,A47T",-0.688098817384212,-0.614246748874939
NHERF3_PDZ1 binding DAP-1,1,KTSTFNPRECKLSKQEGQNYGFFLRIEKDTEGHLVRVVEKCSPAEKRGLQDGDRVLRINGVFVDKEEHMQVVDLVRKSGNSVTLLVLDGDSYEKAVKTRVDLKELG*,2,,FALSE,FALSE,54.3333333333333,85,32,46,13,1,20,-1.09298583750132,0.181278165286117,-1.19773036734174,0.563042526832819,-0.784397454908573,0.207005671359651,-0.972276159682152,0.132544666004721,0.0563058204384042,0.0271972797231504,0.00946036484191329,0.0803049365315215,0.088140232706505,0.0316880521826762,0.0629127377087629,0.0202789462889439,missense,"M1K,A47R",-0.972276159682152,-0.90430160886099
NHERF3_PDZ1 binding DAP-1,1,KTSTFNPRECKLSKQEGQNYGFFLRIEKDTEGHLVRVVEKCSPAEKSGLQDGDRVLRINGVFVDKEEHMQVVDLVRKSGNSVTLLVLDGDSYEKAVKTRVDLKELG*,2,,FALSE,FALSE,676.333333333333,530,828,671,2498,2649,3516,-0.108477782539611,0.0436726200878787,-0.143469469015604,0.0900357159073072,-0.123563434371326,0.0554172238356562,-0.117959857570189,0.0320539098819478,0.204012197090149,0.00655223127891993,0.159826190677452,0.012841503273612,0.189299504282645,0.00848316796921154,0.193620633594069,0.0049041544744133,missense,"M1K,A47S",-0.117959857570189,-0.0323158502881367
NHERF3_PDZ1 binding DAP-1,1,KTSTFNPRECKLSKQEGQNYGFFLRIEKDTEGHLVRVVEKCSPAEKMGLQDGDRVLRINGVFVDKEEHMQVVDLVRKSGNSVTLLVLDGDSYEKAVKTRVDLKELG*,2,,FALSE,FALSE,18.6666666666667,18,19,19,15,12,30,-0.605916285436601,0.263166670462666,-0.562255833531666,0.399561145174149,-0.441380885699592,0.289833327700373,-0.537460127343794,0.175123399788976,0.129381178583307,0.0394830648196736,0.100096044516193,0.0569881152391166,0.140648586092302,0.0443671593735779,0.129438319093133,0.0267933680419203,missense,"M1K,A47M",-0.537460127343794,-0.46049246362884
NHERF3_PDZ1 binding DAP-1,1,KTSTFNPRECKLSKQEGQNYGFFLRIEKDTEGHLVRVVEKCSPAEKHGLQDGDRVLRINGVFVDKEEHMQVVDLVRKSGNSVTLLVLDGDSYEKAVKTRVDLKELG*,2,,FALSE,FALSE,33.3333333333333,41,20,39,36,12,96,-0.590834804904997,0.173344648625309,-0.575373260836749,0.390710897736448,-0.323294731474098,0.200708630799103,-0.486547033456062,0.124366011768469,0.131643862806803,0.0260070091162534,0.0982251482392866,0.0557258330403443,0.158725000098602,0.030724112651124,0.137227873569181,0.0190276361082167,missense,"M1K,A47H",-0.486547033456062,-0.408526356128334
NHERF3_PDZ1 binding DAP-1,1,KTSTFNPRECKLSKQEGQNYGFFLRIEKDTEGHLVRVVEKCSPAEKLGLQDGDRVLRINGVFVDKEEHMQVVDLVRKSGNSVTLLVLDGDSYEKAVKTRVDLKELG*,2,,FALSE,FALSE,120,110,106,144,18,2,31,-1.05866263515524,0.161542771285633,-1.22332508703635,0.393163878331271,-0.972378275764753,0.13404160810089,-1.02145768930848,0.0997775917046834,0.0614553525606387,0.0242363658688504,0.00580987266296615,0.0560756937375253,0.0593644700836359,0.0205188459052951,0.0553881075009738,0.0152656797441202,missense,"M1K,A47L",-1.02145768930848,-0.954500338901572
NHERF3_PDZ1 binding DAP-1,1,KTSTFNPRECKLSKQEGQNYGFFLRIEKDTEGHLVRVVEKCSPAEKGGLQDGDRVLRINGVFVDKEEHMQVVDLVRKSGNSVTLLVLDGDSYEKAVKTRVDLKELG*,2,,FALSE,FALSE,46.3333333333333,75,10,54,309,201,441,-0.144780536788143,0.114384279410991,0.322647476032551,0.521623333915726,-0.00435619055478631,0.168188049952785,-0.0869051820945441,0.0930655432821583,0.198565671522882,0.0171611470038966,0.226306944624966,0.0743974508623589,0.207547532647281,0.0257459212030325,0.19837190812645,0.0142387559639937,missense,"M1K,A47G",-0.0869051820945441,-0.00061888432257899
NHERF3_PDZ1 binding DAP-1,1,KTSTFNPRECKLSKQEGQNYGFFLRIEKDTEGHLVRVVEKCSPAEKVGLQDGDRVLRINGVFVDKEEHMQVVDLVRKSGNSVTLLVLDGDSYEKAVKTRVDLKELG*,2,,FALSE,FALSE,64,67,46,79,69,41,187,-0.544822351005763,0.133122882696731,-0.47416501366112,0.259664066639568,-0.33369995708424,0.143375916260579,-0.450429447098014,0.0913231576084234,0.138547140857256,0.0199725117061984,0.112660153551627,0.0370350469054336,0.157132187061446,0.0219477248442663,0.14275375866074,0.0139721760512944,missense,"M1K,A47V",-0.450429447098014,-0.371661765273183
NHERF3_PDZ1 binding DAP-1,1,KTSTFNPRECKLSKQEGQNYGFFLRIEKDTEGHLVRVVEKCSPAEK*GLQDGDRVLRINGVFVDKEEHMQVVDLVRKSGNSVTLLVLDGDSYEKAVKTRVDLKELG*,2,,FALSE,TRUE,535.333333333333,386,487,733,18,4,19,-1.437815811435,0.13509705021778,-1.67276370846787,0.232027542895354,-1.53426416434505,0.121251515759829,-1.51508298933803,0.0841008030177142,0.00457075767892365,0.020268697329026,-0.0582921058712217,0.0330933388115262,-0.026648001174252,0.018560961800658,-0.0201351198600309,0.0128671769197603,stop,"M1K,A47*",-1.51508298933803,-1.45833507860271
NHERF3_PDZ1 binding DAP-1,1,KTSTFNPRECKLSKQEGQNYGFFLRIEKDTEGHLVRVVEKCSPAEKWGLQDGDRVLRINGVFVDKEEHMQVVDLVRKSGNSVTLLVLDGDSYEKAVKTRVDLKELG*,2,,FALSE,FALSE,501.666666666667,453,525,527,135,70,131,-0.902619732868923,0.0649512232782047,-0.960016636720596,0.113911228245362,-0.933046006998577,0.074998408897665,-0.922609273863928,0.0450883360577812,0.0848665695463963,0.00974467380045475,0.0433647062379062,0.0162467904616867,0.0653853823462773,0.0114806202127568,0.0705116259945503,0.0068983835618178,missense,"M1K,A47W",-0.922609273863928,-0.853607484215246
NHERF3_PDZ1 binding DAP-1,1,KTSTFNPRECKLSKQEGQNYGFFLRIEKDTEGHLVRVVEKCSPAEKCGLQDGDRVLRINGVFVDKEEHMQVVDLVRKSGNSVTLLVLDGDSYEKAVKTRVDLKELG*,2,,FALSE,FALSE,35.6666666666667,68,28,11,152,77,103,-0.321216469831193,0.123587505569447,-0.186037390632448,0.320328561408154,0.0320175943847525,0.365690956501571,-0.27334394857056,0.109966726904537,0.172094875017339,0.0185419129433128,0.153754865545142,0.0456874278001979,0.213115565579301,0.0559793074085471,0.169847322071742,0.0168245876328863,missense,"M1K,A47C",-0.27334394857056,-0.190913683580278
NHERF3_PDZ1 binding DAP-1,1,KTSTFNPRECKLSKQEGQNYGFFLRIEKDTEGHLVRVVEKCSPAEKFGLQDGDRVLRINGVFVDKEEHMQVVDLVRKSGNSVTLLVLDGDSYEKAVKTRVDLKELG*,2,,FALSE,FALSE,36.3333333333333,30,27,52,74,28,84,-0.292796850265756,0.184587686709178,-0.435437466115503,0.331704118435416,-0.435313482989361,0.177246997933145,-0.375804195603245,0.119294613235523,0.176358688818228,0.0276938093507019,0.11818373853759,0.0473098867469911,0.141577373078824,0.0271326485058949,0.154171203907518,0.0182517269633269,missense,"M1K,A47F",-0.375804195603245,-0.29549307181329
NHERF3_PDZ1 binding DAP-1,1,NTSTFNPRECKLSKQEGQNYGFFLRIEKDTEGHLVRVVEKCSPAEKKGLQDGDRVLRINGVFVDKEEHMQVVDLVRKSGNSVTLLVLDGDSYEKAVKTRVDLKELG*,2,,FALSE,FALSE,44.6666666666667,41,42,51,30,12,25,-0.643441686071755,0.177841412744238,-0.765111691573538,0.288178810656021,-0.752456537891837,0.195197941160365,-0.705328770599732,0.119604446319309,0.123751218592335,0.0266816615290166,0.0711633688678101,0.0411020127194275,0.0930296902684206,0.0298805462904157,0.103754907585168,0.0182991305190792,missense,"M1N,A47K",-0.705328770599732,-0.631833061798698
NHERF3_PDZ1 binding DAP-1,1,NTSTFNPRECKLSKQEGQNYGFFLRIEKDTEGHLVRVVEKCSPAEKTGLQDGDRVLRINGVFVDKEEHMQVVDLVRKSGNSVTLLVLDGDSYEKAVKTRVDLKELG*,2,,FALSE,FALSE,36.3333333333333,37,53,19,61,89,47,-0.409052609883055,0.170863396819319,-0.312179721223997,0.239867057003413,-0.321985739741571,0.28524781132923,-0.36597398225119,0.125074558415147,0.158916762435375,0.0256347453120354,0.135763592471909,0.0342114633809561,0.158925378175466,0.0436652168562598,0.155675197803191,0.0191360416731051,missense,"M1N,A47T",-0.36597398225119,-0.285459544388454
NHERF3_PDZ1 binding DAP-1,1,NTSTFNPRECKLSKQEGQNYGFFLRIEKDTEGHLVRVVEKCSPAEKRGLQDGDRVLRINGVFVDKEEHMQVVDLVRKSGNSVTLLVLDGDSYEKAVKTRVDLKELG*,2,,FALSE,FALSE,257,358,215,198,149,28,77,-0.807577847803905,0.0674116772876605,-0.974756519929921,0.147447106469798,-0.823472657681728,0.104604746576563,-0.833154966138298,0.0528929743546922,0.0991257646869087,0.0101138172978831,0.0412624043171876,0.0210299044255488,0.0821586716391605,0.0160127046099852,0.0841978734789877,0.00809247039758723,missense,"M1N,A47R",-0.833154966138298,-0.76230303153547
NHERF3_PDZ1 binding DAP-1,1,NTSTFNPRECKLSKQEGQNYGFFLRIEKDTEGHLVRVVEKCSPAEKSGLQDGDRVLRINGVFVDKEEHMQVVDLVRKSGNSVTLLVLDGDSYEKAVKTRVDLKELG*,2,,FALSE,FALSE,797.666666666667,787,774,832,3958,3794,4247,-0.091558694808213,0.0361477735212408,-0.0299335038958699,0.0886677913062018,-0.144980203287641,0.0527358517043591,-0.100640076422656,0.028260797139409,0.206550578703649,0.00542327370907899,0.176019458571926,0.0126464006072297,0.186021064196694,0.00807270839358912,0.196270509460175,0.00432381931727379,missense,"M1N,A47S",-0.100640076422656,-0.0146378515598998
NHERF3_PDZ1 binding DAP-1,1,NTSTFNPRECKLSKQEGQNYGFFLRIEKDTEGHLVRVVEKCSPAEKMGLQDGDRVLRINGVFVDKEEHMQVVDLVRKSGNSVTLLVLDGDSYEKAVKTRVDLKELG*,2,,FALSE,FALSE,48,63,58,23,106,57,60,-0.403181298057186,0.130919001036035,-0.449185556539802,0.233015326479196,-0.307853072955407,0.259289959704652,-0.396954108355571,0.104464449522747,0.159797639124622,0.0196418619232635,0.116222892817528,0.033234223192771,0.161088781137611,0.0396916360773995,0.150935329106603,0.0159827552841728,missense,"M1N,A47M",-0.396954108355571,-0.317080419110181
NHERF3_PDZ1 binding DAP-1,1,NTSTFNPRECKLSKQEGQNYGFFLRIEKDTEGHLVRVVEKCSPAEKQGLQDGDRVLRINGVFVDKEEHMQVVDLVRKSGNSVTLLVLDGDSYEKAVKTRVDLKELG*,2,,FALSE,FALSE,31.3333333333333,44,21,29,76,35,96,-0.395610225308585,0.156173912626454,-0.314102540547414,0.370034884297045,-0.244504926321509,0.23013878477816,-0.344284603716376,0.122002084365068,0.160933532038273,0.0234308725513442,0.13548934696403,0.0527768800432839,0.170786000363664,0.0352292271675872,0.158993609291228,0.0186659621284971,missense,"M1N,A47Q",-0.344284603716376,-0.26332157377043
NHERF3_PDZ1 binding DAP-1,1,NTSTFNPRECKLSKQEGQNYGFFLRIEKDTEGHLVRVVEKCSPAEKHGLQDGDRVLRINGVFVDKEEHMQVVDLVRKSGNSVTLLVLDGDSYEKAVKTRVDLKELG*,2,,FALSE,FALSE,32,42,19,35,105,63,93,-0.28892378529237,0.155996657188064,-0.138190923881916,0.384795959235601,-0.302959434027222,0.211092235769342,-0.278921942917044,0.119277324668652,0.176939767247066,0.0234042788039243,0.160579052516014,0.0548822044718767,0.161837890496311,0.0323136160399928,0.168993905248855,0.0182490818631537,missense,"M1N,A47H",-0.278921942917044,-0.196607045183597
NHERF3_PDZ1 binding DAP-1,1,NTSTFNPRECKLSKQEGQNYGFFLRIEKDTEGHLVRVVEKCSPAEKPGLQDGDRVLRINGVFVDKEEHMQVVDLVRKSGNSVTLLVLDGDSYEKAVKTRVDLKELG*,2,,FALSE,FALSE,478,444,516,474,10,7,10,-1.53137977677526,0.185115292875849,-1.54641394092438,0.213549234411821,-1.58749124430106,0.160548728723954,-1.55925960725431,0.105464221764983,-0.00946670421478993,0.0277729664432065,-0.0402712467357185,0.0304578373720042,-0.034795905896375,0.0245765077847941,-0.0268940132124021,0.01613571751353,missense,"M1N,A47P",-1.55925960725431,-1.50342538249798
NHERF3_PDZ1 binding DAP-1,1,NTSTFNPRECKLSKQEGQNYGFFLRIEKDTEGHLVRVVEKCSPAEKLGLQDGDRVLRINGVFVDKEEHMQVVDLVRKSGNSVTLLVLDGDSYEKAVKTRVDLKELG*,2,,FALSE,FALSE,96.6666666666667,182,57,51,54,17,59,-0.904017439297663,0.102374263608138,-0.756025237118628,0.244357778297126,-0.532073564864787,0.1813801536748,-0.807326319157463,0.0837534214578935,0.0846568707519867,0.0153592766090032,0.0724593405103123,0.034851960450513,0.126765515492848,0.0277653444796837,0.0881495809345091,0.0128140285569803,missense,"M1N,A47L",-0.807326319157463,-0.735940181763299
NHERF3_PDZ1 binding DAP-1,1,NTSTFNPRECKLSKQEGQNYGFFLRIEKDTEGHLVRVVEKCSPAEKEGLQDGDRVLRINGVFVDKEEHMQVVDLVRKSGNSVTLLVLDGDSYEKAVKTRVDLKELG*,2,,FALSE,FALSE,73.6666666666667,96,66,59,131,68,119,-0.463617304106583,0.108161429805519,-0.437103490022364,0.219669251292079,-0.376270699072684,0.165464839645806,-0.437414875041584,0.0837043027284285,0.150730386268874,0.0162275288754916,0.117946118930323,0.0313307156071625,0.150615535200052,0.0253290571154683,0.144744950125936,0.0128065135350135,missense,"M1N,A47E",-0.437414875041584,-0.358378018423132
NHERF3_PDZ1 binding DAP-1,1,NTSTFNPRECKLSKQEGQNYGFFLRIEKDTEGHLVRVVEKCSPAEKGGLQDGDRVLRINGVFVDKEEHMQVVDLVRKSGNSVTLLVLDGDSYEKAVKTRVDLKELG*,2,,FALSE,FALSE,500,447,527,526,3160,3059,4203,-0.000218458831202271,0.0469014997167233,-0.000119650072451601,0.0922833161615608,-0.00957397101910897,0.0590170109304246,-0.00333143018353932,0.0341170122741878,0.220254413050849,0.00703666216622212,0.18027171222054,0.0131620712363578,0.206748804290974,0.00903421683930439,0.211158447768176,0.00521980310714919,missense,"M1N,A47G",-0.00333143018353932,0.0846833875370844
NHERF3_PDZ1 binding DAP-1,1,NTSTFNPRECKLSKQEGQNYGFFLRIEKDTEGHLVRVVEKCSPAEKVGLQDGDRVLRINGVFVDKEEHMQVVDLVRKSGNSVTLLVLDGDSYEKAVKTRVDLKELG*,2,,FALSE,FALSE,2327.33333333333,2530,2464,1988,3846,2694,3143,-0.432016506929198,0.0232350679278756,-0.40559591240547,0.0782236688528852,-0.441564628121146,0.044543845503225,-0.432212699237783,0.0199215703349292,0.155471474192791,0.0034859721843689,0.122439942931539,0.0111567891644514,0.140620459136146,0.00681869096364473,0.145540867810826,0.00304794200318147,missense,"M1N,A47V",-0.432212699237783,-0.353068248255698
NHERF3_PDZ1 binding DAP-1,1,NTSTFNPRECKLSKQEGQNYGFFLRIEKDTEGHLVRVVEKCSPAEK*GLQDGDRVLRINGVFVDKEEHMQVVDLVRKSGNSVTLLVLDGDSYEKAVKTRVDLKELG*,2,,FALSE,TRUE,793,789,818,772,9,8,71,-1.84410070198407,0.181239718949411,-1.62812564390874,0.173692894118731,-1.19747346725235,0.0785626824835168,-1.34799956665631,0.066576581554277,-0.0563844257438146,0.0271915115945283,-0.0519255229392455,0.0247732563233587,0.024907307016177,0.0120262327394087,0.0054281551963552,0.0101860222831796,stop,"M1N,A47*",-1.34799956665631,-1.28779594138632
NHERF3_PDZ1 binding DAP-1,1,NTSTFNPRECKLSKQEGQNYGFFLRIEKDTEGHLVRVVEKCSPAEKYGLQDGDRVLRINGVFVDKEEHMQVVDLVRKSGNSVTLLVLDGDSYEKAVKTRVDLKELG*,2,,FALSE,FALSE,60.6666666666667,97,44,41,168,82,152,-0.394828488151516,0.105470326255505,-0.285536058700246,0.260687719553212,-0.214385266924961,0.194038211564694,-0.346031148686545,0.0873135712437095,0.161050816566706,0.0158237808791557,0.139563691977665,0.0371810472133018,0.175396663117072,0.0297030169903532,0.158726393018337,0.0133587210630113,missense,"M1N,A47Y",-0.346031148686545,-0.265104241778672
NHERF3_PDZ1 binding DAP-1,1,NTSTFNPRECKLSKQEGQNYGFFLRIEKDTEGHLVRVVEKCSPAEKWGLQDGDRVLRINGVFVDKEEHMQVVDLVRKSGNSVTLLVLDGDSYEKAVKTRVDLKELG*,2,,FALSE,FALSE,170,204,211,95,101,12,107,-0.756152176113782,0.0857996368281283,-1.17791419836436,0.179897363456297,-0.531218132130392,0.135549874748701,-0.759724505118504,0.0672421385511722,0.106841191283927,0.0128725746935725,0.0122866810013309,0.025658179739655,0.126896463582088,0.0207497286242433,0.095432519277105,0.0102878505573689,missense,"M1N,A47W",-0.759724505118504,-0.687353839887822
NHERF3_PDZ1 binding DAP-1,1,NTSTFNPRECKLSKQEGQNYGFFLRIEKDTEGHLVRVVEKCSPAEKCGLQDGDRVLRINGVFVDKEEHMQVVDLVRKSGNSVTLLVLDGDSYEKAVKTRVDLKELG*,2,,FALSE,FALSE,68,93,23,88,358,256,500,-0.164378011038597,0.10308523253564,0.171499464370979,0.348835538883593,-0.100837512393463,0.134044392122151,-0.124520632223125,0.0795616578280958,0.195625449857379,0.0154659437344411,0.204749192048752,0.0497532858975391,0.192778347141412,0.0205192720782131,0.192616854258309,0.0121727009798932,missense,"M1N,A47C",-0.124520632223125,-0.039012318620092
NHERF3_PDZ1 binding DAP-1,1,NTSTFNPRECKLSKQEGQNYGFFLRIEKDTEGHLVRVVEKCSPAEKFGLQDGDRVLRINGVFVDKEEHMQVVDLVRKSGNSVTLLVLDGDSYEKAVKTRVDLKELG*,2,,FALSE,FALSE,47.6666666666667,93,25,25,180,98,173,-0.362770547225514,0.106825813505924,-0.0953821384078275,0.336931783864277,-0.0484083262784883,0.244667259292782,-0.295538607622396,0.0940127029233487,0.16586049006123,0.0160271455030895,0.166684731282103,0.0480554917776346,0.200804111723582,0.0374532196578903,0.166451604142229,0.0143836686192496,missense,"M1N,A47F",-0.295538607622396,-0.213567385214833
NHERF3_PDZ1 binding DAP-1,1,TTSTFNPRECKLSKQEGQNYGFFLRIEKDTEGHLVRVVEKCSPAEKNGLQDGDRVLRINGVFVDKEEHMQVVDLVRKSGNSVTLLVLDGDSYEKAVKTRVDLKELG*,2,,FALSE,FALSE,1654.33333333333,1360,1778,1825,1179,1024,1500,-0.594729395078721,0.0319311501350699,-0.573278034034638,0.0811792224884614,-0.612610160294397,0.0453239811639461,-0.598094471772147,0.0248504585448889,0.131059554938315,0.00479065099061831,0.0985239836688395,0.0115783302307284,0.114437119744914,0.00693811271360995,0.120161441712914,0.00380204748540752,missense,"M1T,A47N",-0.598094471772147,-0.522380882111806
NHERF3_PDZ1 binding DAP-1,1,TTSTFNPRECKLSKQEGQNYGFFLRIEKDTEGHLVRVVEKCSPAEKRGLQDGDRVLRINGVFVDKEEHMQVVDLVRKSGNSVTLLVLDGDSYEKAVKTRVDLKELG*,2,,FALSE,FALSE,137.666666666667,149,135,129,31,5,36,-1.00503264413211,0.124132846226363,-1.25169031061785,0.251184900659343,-0.914678062121826,0.138306422403825,-0.998912407050675,0.0867030912239405,0.069501494604851,0.0186237307527944,0.00176423246554175,0.0358256908560558,0.0681971139858988,0.0211716959325102,0.0588374697556485,0.0132653194052567,missense,"M1T,A47R",-0.998912407050675,-0.931488762272153
NHERF3_PDZ1 binding DAP-1,1,TTSTFNPRECKLSKQEGQNYGFFLRIEKDTEGHLVRVVEKCSPAEKSGLQDGDRVLRINGVFVDKEEHMQVVDLVRKSGNSVTLLVLDGDSYEKAVKTRVDLKELG*,2,,FALSE,FALSE,746.333333333333,686,924,629,2237,2274,1542,-0.21325493404805,0.0391639392551582,-0.211440939754219,0.0832444304881872,-0.333575544450573,0.0596361250155176,-0.244411426505114,0.0304649456823286,0.188292413664096,0.00587579099392276,0.150131639407368,0.0118728841754816,0.157151231921435,0.00912898969893958,0.174273913338327,0.0046610475985924,missense,"M1T,A47S",-0.244411426505114,-0.161382762610731
NHERF3_PDZ1 binding DAP-1,1,TTSTFNPRECKLSKQEGQNYGFFLRIEKDTEGHLVRVVEKCSPAEKIGLQDGDRVLRINGVFVDKEEHMQVVDLVRKSGNSVTLLVLDGDSYEKAVKTRVDLKELG*,2,,FALSE,FALSE,54.6666666666667,62,79,23,31,11,12,-0.753309404269842,0.154463442040974,-0.948930465251349,0.233901961892911,-0.735871739356635,0.286028993632276,-0.799742977552253,0.117513605066898,0.107267694171943,0.0231742495493511,0.0449458910575029,0.0333606811372986,0.0955684611048465,0.0437847988243312,0.089309810023602,0.0179792379218559,missense,"M1T,A47I",-0.799742977552253,-0.728199997166811
NHERF3_PDZ1 binding DAP-1,1,TTSTFNPRECKLSKQEGQNYGFFLRIEKDTEGHLVRVVEKCSPAEKQGLQDGDRVLRINGVFVDKEEHMQVVDLVRKSGNSVTLLVLDGDSYEKAVKTRVDLKELG*,2,,FALSE,FALSE,48,88,30,26,78,12,45,-0.588144769520286,0.118210124906978,-0.679199742499403,0.325105089834963,-0.419170434719779,0.246455070174586,-0.568445762704998,0.101280028580157,0.132047450545611,0.0177351410641723,0.0834167126010204,0.0463686886177663,0.14404852158695,0.0377268945004357,0.124697607496363,0.0154955481923849,missense,"M1T,A47Q",-0.568445762704998,-0.492118961552978
NHERF3_PDZ1 binding DAP-1,1,TTSTFNPRECKLSKQEGQNYGFFLRIEKDTEGHLVRVVEKCSPAEKLGLQDGDRVLRINGVFVDKEEHMQVVDLVRKSGNSVTLLVLDGDSYEKAVKTRVDLKELG*,2,,FALSE,FALSE,1358,1073,1537,1464,155,39,105,-1.11129492947076,0.0527589405722687,-1.35191949766842,0.102438052091902,-1.2671591773458,0.0666661179864917,-1.19664542066474,0.0383606771598524,0.053558895595119,0.00791545778487062,-0.0125311326642968,0.0146104084143105,0.0142399450867949,0.0102051282542019,0.0285848969173885,0.00586907142460533,missense,"M1T,A47L",-1.19664542066474,-1.1333114027215
NHERF3_PDZ1 binding DAP-1,1,TTSTFNPRECKLSKQEGQNYGFFLRIEKDTEGHLVRVVEKCSPAEKEGLQDGDRVLRINGVFVDKEEHMQVVDLVRKSGNSVTLLVLDGDSYEKAVKTRVDLKELG*,2,,FALSE,FALSE,41.3333333333333,36,42,46,42,36,53,-0.510716859540058,0.179006528908212,-0.484121595186156,0.267405945451275,-0.52533579988643,0.189976084149473,-0.511171286710265,0.11712107855452,0.143664009676092,0.0268564646564177,0.111240078496308,0.0381392460679836,0.127796920317781,0.0290811939037646,0.13346043483174,0.0179191825133552,missense,"M1T,A47E",-0.511171286710265,-0.43365990221668
NHERF3_PDZ1 binding DAP-1,1,TTSTFNPRECKLSKQEGQNYGFFLRIEKDTEGHLVRVVEKCSPAEKGGLQDGDRVLRINGVFVDKEEHMQVVDLVRKSGNSVTLLVLDGDSYEKAVKTRVDLKELG*,2,,FALSE,FALSE,153.333333333333,144,134,182,1225,1005,1322,0.0607140718599973,0.0809500213846213,0.0671125374928228,0.151477622823774,-0.0506877199207817,0.0933279014474914,0.0204847832530657,0.056705260848639,0.229396159817937,0.012144983769654,0.189860821920078,0.0216047639513753,0.200455186284934,0.0142864656400144,0.214802258776533,0.00867573908262101,missense,"M1T,A47G",0.0204847832530657,0.108992181467988
NHERF3_PDZ1 binding DAP-1,1,TTSTFNPRECKLSKQEGQNYGFFLRIEKDTEGHLVRVVEKCSPAEKVGLQDGDRVLRINGVFVDKEEHMQVVDLVRKSGNSVTLLVLDGDSYEKAVKTRVDLKELG*,2,,FALSE,FALSE,42.3333333333333,27,35,65,61,40,117,-0.318139437189959,0.195543039275763,-0.410589414879016,0.292726339563628,-0.406534843051547,0.158639002219453,-0.377338077592506,0.113549592739645,0.172556524203433,0.0293374479419734,0.121727735806682,0.0417506120754208,0.145982755009214,0.0242841703201643,0.153936524448801,0.0173727556280288,missense,"M1T,A47V",-0.377338077592506,-0.297058678423699
NHERF3_PDZ1 binding DAP-1,1,TTSTFNPRECKLSKQEGQNYGFFLRIEKDTEGHLVRVVEKCSPAEK*GLQDGDRVLRINGVFVDKEEHMQVVDLVRKSGNSVTLLVLDGDSYEKAVKTRVDLKELG*,2,,FALSE,TRUE,338,362,317,335,7,6,4,-1.66632279698382,0.209362957559678,-1.45610925397277,0.202992809156588,-1.72571667761723,0.245840900050468,-1.60159061420807,0.125364720449328,-0.0297122923224725,0.0314108591701016,-0.0273913809910451,0.0289522085434149,-0.0559552041664491,0.0376328784533667,-0.0333705334847574,0.0191804356157934,stop,"M1T,A47*",-1.60159061420807,-1.54663190345336
NHERF3_PDZ1 binding DAP-1,1,TTSTFNPRECKLSKQEGQNYGFFLRIEKDTEGHLVRVVEKCSPAEKYGLQDGDRVLRINGVFVDKEEHMQVVDLVRKSGNSVTLLVLDGDSYEKAVKTRVDLKELG*,2,,FALSE,FALSE,45,57,49,29,57,31,40,-0.553309404269842,0.144756586866798,-0.561821281574538,0.255418748422142,-0.47732966503508,0.236967339670467,-0.538189298678087,0.111207838925311,0.137273822797775,0.0217179238248079,0.100158023257893,0.0364295508838023,0.135145612246203,0.0362745299476436,0.129326758011354,0.0170144741425927,missense,"M1T,A47Y",-0.538189298678087,-0.461236716100075
NHERF3_PDZ1 binding DAP-1,1,TTSTFNPRECKLSKQEGQNYGFFLRIEKDTEGHLVRVVEKCSPAEKCGLQDGDRVLRINGVFVDKEEHMQVVDLVRKSGNSVTLLVLDGDSYEKAVKTRVDLKELG*,2,,FALSE,FALSE,85,91,84,80,203,167,184,-0.32408975164619,0.10683427220302,-0.276655384438822,0.188323254382173,-0.360317144656138,0.141399014606164,-0.32695097475255,0.0776554885456441,0.171663794698744,0.0160284145668548,0.140830313856002,0.0268599373401513,0.153057676333337,0.0216451043296994,0.161645603832731,0.0118810626540243,missense,"M1T,A47C",-0.32695097475255,-0.245629440817474
NHERF3_PDZ1 binding DAP-1,1,TTSTFNPRECKLSKQEGQNYGFFLRIEKDTEGHLVRVVEKCSPAEKFGLQDGDRVLRINGVFVDKEEHMQVVDLVRKSGNSVTLLVLDGDSYEKAVKTRVDLKELG*,2,,FALSE,FALSE,72.6666666666667,76,71,71,112,57,145,-0.452673673429672,0.121400836018009,-0.535871376927337,0.211511137719877,-0.386854690427185,0.15033677039627,-0.444845540455889,0.0862423179917722,0.152372266217498,0.0182138455041996,0.103859174319101,0.0301671502254891,0.148995357027447,0.0230132797522019,0.14360808004757,0.0131948224482068,missense,"M1T,A47F",-0.444845540455889,-0.365962369092756
NHERF3_PDZ1 binding DAP-1,1,TTSTFNPRECKLSKQEGQNYGFFLRIEKDTEGHLVRVVEKCSPAEKHGLQDGDRVLRINGVFVDKEEHMQVVDLVRKSGNSVTLLVLDGDSYEKAVKTRVDLKELG*,2,,FALSE,FALSE,32.3333333333333,29,40,28,47,22,48,-0.413987832959829,0.193177841891929,-0.59762500789267,0.282326451447834,-0.41951024324559,0.238764148124761,-0.456191919589179,0.13258821025309,0.158176327743181,0.0289825958573494,0.0950514534473623,0.0402673096332916,0.143996504315021,0.0365495821222433,0.141872117221199,0.0202856084316048,missense,"M1T,A47H",-0.456191919589179,-0.377543420503268
NHERF3_PDZ1 binding DAP-1,1,TTSTFNPRECKLSKQEGQNYGFFLRIEKDTEGHLVRVVEKCSPAEKPGLQDGDRVLRINGVFVDKEEHMQVVDLVRKSGNSVTLLVLDGDSYEKAVKTRVDLKELG*,2,,FALSE,FALSE,35.6666666666667,21,40,46,1,1,1,-1.43177288882559,0.57218249857013,-1.38810893299409,0.493537034306743,-1.58105275050828,0.501128185606027,-1.46903530380026,0.299585315633925,0.00547738124439193,0.0858449082477265,-0.0176927149044291,0.0703915926899897,-0.0338103129609575,0.0767117924421702,-0.0130899586332695,0.0458356771933794,missense,"M1T,A47P",-1.46903530380026,-1.41133500859946
NHERF3_PDZ1 binding DAP-1,1,RTSTFNPRECKLSKQEGQNYGFFLRIEKDTEGHLVRVVEKCSPAEKTGLQDGDRVLRINGVFVDKEEHMQVVDLVRKSGNSVTLLVLDGDSYEKAVKTRVDLKELG*,2,,FALSE,FALSE,563.666666666667,565,529,597,306,85,245,-0.73084702142957,0.0515049906099275,-0.945684189871205,0.111298426601926,-0.800485633736542,0.0655402987690566,-0.779442969713516,0.0380557569249962,0.110637739915682,0.00772732686556878,0.0454088968269477,0.0158741350046898,0.0856774835128407,0.0100327898932477,0.0924156518581743,0.00582241952037222,missense,"M1R,A47T",-0.779442969713516,-0.707480133001119
NHERF3_PDZ1 binding DAP-1,1,RTSTFNPRECKLSKQEGQNYGFFLRIEKDTEGHLVRVVEKCSPAEKRGLQDGDRVLRINGVFVDKEEHMQVVDLVRKSGNSVTLLVLDGDSYEKAVKTRVDLKELG*,2,,FALSE,FALSE,216,334,210,104,50,28,40,-1.0991434165192,0.0922249981115746,-0.97457276571897,0.145323385647073,-0.834988135759513,0.143673743750182,-1.01152249284223,0.0684598809312119,0.0553819948982337,0.0138365757792651,0.0412886125866248,0.0207270049858937,0.0803959031708351,0.021993315735424,0.0569081635061096,0.0104741615803845,missense,"M1R,A47R",-1.01152249284223,-0.944359657041965
NHERF3_PDZ1 binding DAP-1,1,RTSTFNPRECKLSKQEGQNYGFFLRIEKDTEGHLVRVVEKCSPAEKSGLQDGDRVLRINGVFVDKEEHMQVVDLVRKSGNSVTLLVLDGDSYEKAVKTRVDLKELG*,2,,FALSE,FALSE,253,392,199,168,1171,1208,1360,-0.247535528045702,0.0508446820457578,-0.037859455047033,0.121247446275982,-0.012266311285981,0.0947575374290021,-0.176069692902023,0.0420251933580585,0.183149274099779,0.00762826034702272,0.174889005766298,0.017293131537634,0.20633666573308,0.0145053117193841,0.184729998723016,0.00642973168652593,missense,"M1R,A47S",-0.176069692902023,-0.0916275463392465
NHERF3_PDZ1 binding DAP-1,1,RTSTFNPRECKLSKQEGQNYGFFLRIEKDTEGHLVRVVEKCSPAEKPGLQDGDRVLRINGVFVDKEEHMQVVDLVRKSGNSVTLLVLDGDSYEKAVKTRVDLKELG*,2,,FALSE,FALSE,677,637,701,693,18,12,15,-1.57896784985076,0.1316704655007,-1.45648746325751,0.151975688753382,-1.32717882546676,0.234849295640511,-1.49611685612238,0.091628618137952,-0.016606373423586,0.0197546046201859,-0.0274453237594148,0.0216758014857702,0.00505224636747462,0.035950303614589,-0.0172333569420467,0.0140189106190324,missense,"M1R,A47P",-1.49611685612238,-1.43897667701496
NHERF3_PDZ1 binding DAP-1,1,RTSTFNPRECKLSKQEGQNYGFFLRIEKDTEGHLVRVVEKCSPAEKLGLQDGDRVLRINGVFVDKEEHMQVVDLVRKSGNSVTLLVLDGDSYEKAVKTRVDLKELG*,2,,FALSE,FALSE,565.666666666667,533,467,697,120,14,101,-0.982539168435007,0.0647763205661619,-1.31197138968556,0.148993369078138,-1.06930398159302,0.0716139071055057,-1.04892869053498,0.0457218327282087,0.0728762052298972,0.00971843303408192,-0.00683346308654206,0.0212504428657307,0.0445272590837848,0.0109625268257598,0.0511851246487185,0.00699530669981392,missense,"M1R,A47L",-1.04892869053498,-0.982539511025559
NHERF3_PDZ1 binding DAP-1,1,RTSTFNPRECKLSKQEGQNYGFFLRIEKDTEGHLVRVVEKCSPAEKEGLQDGDRVLRINGVFVDKEEHMQVVDLVRKSGNSVTLLVLDGDSYEKAVKTRVDLKELG*,2,,FALSE,FALSE,684,731,654,667,538,410,431,-0.643507735019061,0.0429764554601629,-0.590345193819356,0.0916029166656056,-0.679430434758139,0.0576796418475894,-0.64814988701057,0.0322551108826215,0.123741309226293,0.00644778525209996,0.0960897498091083,0.0130650280544758,0.104208393497173,0.00882949480919754,0.112503109562041,0.00493493763913001,missense,"M1R,A47E",-0.64814988701057,-0.573471571964562
NHERF3_PDZ1 binding DAP-1,1,RTSTFNPRECKLSKQEGQNYGFFLRIEKDTEGHLVRVVEKCSPAEKDGLQDGDRVLRINGVFVDKEEHMQVVDLVRKSGNSVTLLVLDGDSYEKAVKTRVDLKELG*,2,,FALSE,FALSE,1876.66666666667,1794,1947,1889,287,133,275,-1.08109063963187,0.0395634121871547,-1.12686068529983,0.0727103165404576,-1.07790333783429,0.0467401118123177,-1.08668924351955,0.0278881451554259,0.0580904646249068,0.00593572417482288,0.0195682786266821,0.0103704375365984,0.0432108852495764,0.00715489142111272,0.0454078704679457,0.00426680465349704,missense,"M1R,A47D",-1.08668924351955,-1.02108104927899
NHERF3_PDZ1 binding DAP-1,1,RTSTFNPRECKLSKQEGQNYGFFLRIEKDTEGHLVRVVEKCSPAEKGGLQDGDRVLRINGVFVDKEEHMQVVDLVRKSGNSVTLLVLDGDSYEKAVKTRVDLKELG*,2,,FALSE,FALSE,406,445,343,430,2080,2470,2784,-0.12640361987372,0.0470772712929549,0.0174940544113343,0.0967892998484821,-0.0805802787633323,0.06119425266528,-0.0929524785535392,0.0348156451057208,0.201322772186284,0.00706303328884799,0.18278389798493,0.0138047451317486,0.195879287671843,0.00936750504950289,0.197446689452762,0.00532669188731214,missense,"M1R,A47G",-0.0929524785535392,-0.00679125441205985
NHERF3_PDZ1 binding DAP-1,1,RTSTFNPRECKLSKQEGQNYGFFLRIEKDTEGHLVRVVEKCSPAEKVGLQDGDRVLRINGVFVDKEEHMQVVDLVRKSGNSVTLLVLDGDSYEKAVKTRVDLKELG*,2,,FALSE,FALSE,1538.33333333333,1292,1695,1628,1266,931,1814,-0.560327703045909,0.0317564749859835,-0.574745958878447,0.0720541201508731,-0.526606103703513,0.0438256056115108,-0.551658378768468,0.024218989682118,0.136220862918729,0.0047644443656622,0.09831461829092,0.010276846365583,0.127602464516743,0.0067087441055764,0.127266028146113,0.00370543459605281,missense,"M1R,A47V",-0.551658378768468,-0.474984371378167
NHERF3_PDZ1 binding DAP-1,1,RTSTFNPRECKLSKQEGQNYGFFLRIEKDTEGHLVRVVEKCSPAEK*GLQDGDRVLRINGVFVDKEEHMQVVDLVRKSGNSVTLLVLDGDSYEKAVKTRVDLKELG*,2,,FALSE,TRUE,1671.33333333333,1562,1472,1980,27,32,26,-1.69473922150766,0.106285491892217,-1.4245774593343,0.107069991619578,-1.70741706536293,0.100601015043941,-1.61346954070757,0.0603505025363065,-0.0339756267692147,0.0159460807038885,-0.0228941029942822,0.0152710469843317,-0.0531539327605583,0.015399820659039,-0.0351879745007931,0.00923345040079503,stop,"M1R,A47*",-1.61346954070757,-1.5587565166781
NHERF3_PDZ1 binding DAP-1,1,RTSTFNPRECKLSKQEGQNYGFFLRIEKDTEGHLVRVVEKCSPAEKYGLQDGDRVLRINGVFVDKEEHMQVVDLVRKSGNSVTLLVLDGDSYEKAVKTRVDLKELG*,2,,FALSE,FALSE,125.666666666667,179,138,60,151,173,97,-0.606860191413205,0.0842589369867706,-0.451312125016524,0.153976577774683,-0.467551914913343,0.165732308934438,-0.553849676381165,0.0675060884734577,0.129239563762583,0.0126414225055046,0.115919587226184,0.0219611818224315,0.13664237247529,0.0253700008283617,0.126930766019538,0.0103282341235911,missense,"M1R,A47Y",-0.553849676381165,-0.477220990656463
NHERF3_PDZ1 binding DAP-1,1,RTSTFNPRECKLSKQEGQNYGFFLRIEKDTEGHLVRVVEKCSPAEKWGLQDGDRVLRINGVFVDKEEHMQVVDLVRKSGNSVTLLVLDGDSYEKAVKTRVDLKELG*,2,,FALSE,FALSE,252,297,163,296,76,25,86,-0.938410439747196,0.0879740655295384,-0.935932786113477,0.164378482210445,-0.898210812291905,0.0899701485461558,-0.920954714927128,0.0587467070742498,0.0794968667754017,0.0131988056300835,0.046799708040201,0.0234447718457635,0.0707178906800267,0.0137724669246401,0.0707647686733364,0.00898807438519329,missense,"M1R,A47W",-0.920954714927128,-0.851918704747919
NHERF3_PDZ1 binding DAP-1,1,RTSTFNPRECKLSKQEGQNYGFFLRIEKDTEGHLVRVVEKCSPAEKCGLQDGDRVLRINGVFVDKEEHMQVVDLVRKSGNSVTLLVLDGDSYEKAVKTRVDLKELG*,2,,FALSE,FALSE,203.666666666667,198,174,239,446,321,864,-0.333966510024914,0.0729860541603031,-0.288558715609939,0.13433312473093,-0.233825834281699,0.0826112727810955,-0.289852707923406,0.0506585184068144,0.170181978287153,0.01095014464513,0.139132580188197,0.0191594995786196,0.172420736376443,0.0126459835886163,0.167321530168494,0.00775060517194012,missense,"M1R,A47C",-0.289852707923406,-0.207763886499034
NHERF3_PDZ1 binding DAP-1,1,RTSTFNPRECKLSKQEGQNYGFFLRIEKDTEGHLVRVVEKCSPAEKFGLQDGDRVLRINGVFVDKEEHMQVVDLVRKSGNSVTLLVLDGDSYEKAVKTRVDLKELG*,2,,FALSE,FALSE,448.666666666667,504,446,396,583,283,582,-0.511829621638654,0.0482794636316994,-0.580402674052322,0.0963202578748868,-0.478049229979816,0.0680212272593701,-0.511949640737834,0.0364436659673043,0.14349706126279,0.00724339897859477,0.0975078192813137,0.0137378471904295,0.135035462551424,0.0104125659203786,0.133341348941718,0.00557577431819742,missense,"M1R,A47F",-0.511949640737834,-0.434454354605673
NHERF3_PDZ1 binding DAP-1,1,STSTFNPRECKLSKQEGQNYGFFLRIEKDTEGHLVRVVEKCSPAEKKGLQDGDRVLRINGVFVDKEEHMQVVDLVRKSGNSVTLLVLDGDSYEKAVKTRVDLKELG*,2,,FALSE,FALSE,62.3333333333333,103,43,41,57,11,26,-0.717387273243101,0.122554532217046,-0.830614729377804,0.298985490413086,-0.760897701662262,0.228992911626766,-0.739036025073182,0.10162030574492,0.112657114592455,0.0183869352869167,0.0618208822121702,0.042643334539094,0.0917375322503196,0.0350538189868469,0.0985977962232481,0.015547609603497,missense,"M1S,A47K",-0.739036025073182,-0.666237468912057
NHERF3_PDZ1 binding DAP-1,1,STSTFNPRECKLSKQEGQNYGFFLRIEKDTEGHLVRVVEKCSPAEKNGLQDGDRVLRINGVFVDKEEHMQVVDLVRKSGNSVTLLVLDGDSYEKAVKTRVDLKELG*,2,,FALSE,FALSE,69.6666666666667,114,59,36,100,69,74,-0.59117982432847,0.104128540651293,-0.404995477468183,0.224254018735273,-0.471792811087264,0.215595789460988,-0.544252582192445,0.0865076058024107,0.131592099320807,0.0156224719220143,0.122525581026767,0.0319846261751769,0.135993183791822,0.0330030118592042,0.128399093364948,0.0132354107074346,missense,"M1S,A47N",-0.544252582192445,-0.467425403898306
NHERF3_PDZ1 binding DAP-1,1,STSTFNPRECKLSKQEGQNYGFFLRIEKDTEGHLVRVVEKCSPAEKTGLQDGDRVLRINGVFVDKEEHMQVVDLVRKSGNSVTLLVLDGDSYEKAVKTRVDLKELG*,2,,FALSE,FALSE,384,388,398,366,241,120,173,-0.693368594575637,0.0607682160931499,-0.800428458882749,0.103620380854737,-0.766234803519148,0.0752664514701084,-0.735617071974418,0.0430150469134687,0.116260652400047,0.00911709454226708,0.0661262524474605,0.014779040145901,0.0909205383919657,0.0115216516828947,0.0991208860490716,0.00658117638580466,missense,"M1S,A47T",-0.735617071974418,-0.66274780307754
NHERF3_PDZ1 binding DAP-1,1,STSTFNPRECKLSKQEGQNYGFFLRIEKDTEGHLVRVVEKCSPAEKRGLQDGDRVLRINGVFVDKEEHMQVVDLVRKSGNSVTLLVLDGDSYEKAVKTRVDLKELG*,2,,FALSE,FALSE,1538,1520,1733,1361,314,216,523,-1.00815679081878,0.0400541991954367,-1.01431592409125,0.0742022110985292,-0.823423407720017,0.0471088972471739,-0.942748123419297,0.0282218698841986,0.0690327768682205,0.00600935726531487,0.0356201743096781,0.0105832216374222,0.0821662107338454,0.00721134442564721,0.0674304409060466,0.00431786356106434,missense,"M1S,A47R",-0.942748123419297,-0.874162856930142
NHERF3_PDZ1 binding DAP-1,1,STSTFNPRECKLSKQEGQNYGFFLRIEKDTEGHLVRVVEKCSPAEKSGLQDGDRVLRINGVFVDKEEHMQVVDLVRKSGNSVTLLVLDGDSYEKAVKTRVDLKELG*,2,,FALSE,FALSE,353,487,289,283,2247,1924,2232,-0.116723423825988,0.0448493576487196,0.0236787261733465,0.10134794302921,-0.0419223603386802,0.0741748791856744,-0.0816004065028599,0.0358918320544988,0.202775098224941,0.00672877797196713,0.183665997736987,0.0144549296806093,0.201796971609042,0.0113545557802408,0.199183523278845,0.00549134534330527,missense,"M1S,A47S",-0.0816004065028599,0.00479560766000205
NHERF3_PDZ1 binding DAP-1,1,STSTFNPRECKLSKQEGQNYGFFLRIEKDTEGHLVRVVEKCSPAEKMGLQDGDRVLRINGVFVDKEEHMQVVDLVRKSGNSVTLLVLDGDSYEKAVKTRVDLKELG*,2,,FALSE,FALSE,64.6666666666667,121,48,25,110,34,67,-0.580810109019829,0.100840979168738,-0.532925256657253,0.256671192768154,-0.300681536160025,0.248721256884566,-0.540287382536345,0.0878129120763813,0.133147874377629,0.01512923695846,0.104279369934935,0.0366081829744927,0.162186586964424,0.0380737982458736,0.129005757316616,0.0134351187501522,missense,"M1S,A47M",-0.540287382536345,-0.46337819372396
NHERF3_PDZ1 binding DAP-1,1,STSTFNPRECKLSKQEGQNYGFFLRIEKDTEGHLVRVVEKCSPAEKIGLQDGDRVLRINGVFVDKEEHMQVVDLVRKSGNSVTLLVLDGDSYEKAVKTRVDLKELG*,2,,FALSE,FALSE,132.333333333333,162,126,109,50,53,78,-0.89251439840836,0.106607640044009,-0.711993048319652,0.170063944017923,-0.655844890011486,0.129486850225237,-0.780788687148128,0.0740831081088587,0.0863826793745499,0.0159944127982847,0.0787395093400741,0.0242556708948463,0.107818825848035,0.0198216118425993,0.0922097610260557,0.0113344988941619,missense,"M1S,A47I",-0.780788687148128,-0.708853683330363
NHERF3_PDZ1 binding DAP-1,1,STSTFNPRECKLSKQEGQNYGFFLRIEKDTEGHLVRVVEKCSPAEKQGLQDGDRVLRINGVFVDKEEHMQVVDLVRKSGNSVTLLVLDGDSYEKAVKTRVDLKELG*,2,,FALSE,FALSE,253.666666666667,297,226,238,220,102,200,-0.639901285725063,0.0667277569474929,-0.648190013994121,0.137491668318518,-0.60911421840489,0.0913953828964399,-0.631726036680368,0.0501757357137662,0.124282387133284,0.0100112082893987,0.0878395299918917,0.0196099924459348,0.114972272179602,0.0139906392102964,0.11501591063313,0.00767674083173947,missense,"M1S,A47Q",-0.631726036680368,-0.556708034205228
NHERF3_PDZ1 binding DAP-1,1,STSTFNPRECKLSKQEGQNYGFFLRIEKDTEGHLVRVVEKCSPAEKHGLQDGDRVLRINGVFVDKEEHMQVVDLVRKSGNSVTLLVLDGDSYEKAVKTRVDLKELG*,2,,FALSE,FALSE,2239.66666666667,2080,2419,2220,2104,1217,1596,-0.55057839606572,0.0259804036733519,-0.590000906650461,0.0718462758681139,-0.668730388247554,0.042799076851861,-0.583056324890184,0.021218214521984,0.13768355771503,0.00389785667186819,0.0961388543756892,0.0102472022070337,0.105846337182278,0.0065516049475565,0.122462234208734,0.00324632477193218,missense,"M1S,A47H",-0.583056324890184,-0.507031707708858
NHERF3_PDZ1 binding DAP-1,1,STSTFNPRECKLSKQEGQNYGFFLRIEKDTEGHLVRVVEKCSPAEKPGLQDGDRVLRINGVFVDKEEHMQVVDLVRKSGNSVTLLVLDGDSYEKAVKTRVDLKELG*,2,,FALSE,FALSE,1123,1209,975,1185,36,3,21,-1.56655676810664,0.0935314912941896,-1.84673138135263,0.259069799339221,-1.61635871504098,0.114912279323536,-1.6053287824707,0.0698533910290499,-0.0147443308475861,0.0140325897916967,-0.0831045530022284,0.0369502884803364,-0.0392148858846052,0.017590563001088,-0.0339424622971496,0.0106873645502132,missense,"M1S,A47P",-1.6053287824707,-1.55044738664162
NHERF3_PDZ1 binding DAP-1,1,STSTFNPRECKLSKQEGQNYGFFLRIEKDTEGHLVRVVEKCSPAEKLGLQDGDRVLRINGVFVDKEEHMQVVDLVRKSGNSVTLLVLDGDSYEKAVKTRVDLKELG*,2,,FALSE,FALSE,695,791,728,566,123,54,98,-1.08666745714814,0.0594317492896908,-1.10886511339902,0.0942491288584918,-1.02652885666596,0.0738789328740725,-1.07195119742546,0.0415619922800903,0.0572537711063267,0.00891658356822333,0.0221349289070297,0.0134424487501984,0.0510751975141975,0.0113092528563947,0.0476627484208272,0.0063588632761686,missense,"M1S,A47L",-1.07195119742546,-1.00603818251938
NHERF3_PDZ1 binding DAP-1,1,STSTFNPRECKLSKQEGQNYGFFLRIEKDTEGHLVRVVEKCSPAEKDGLQDGDRVLRINGVFVDKEEHMQVVDLVRKSGNSVTLLVLDGDSYEKAVKTRVDLKELG*,2,,FALSE,FALSE,959.666666666667,767,960,1152,77,59,274,-1.21201504756769,0.0707734488980024,-1.16043628104311,0.101783985914838,-0.951032840265656,0.0565767761560678,-1.06986134863895,0.0405360345379417,0.0384477915009916,0.0106181860546361,0.0147794998814268,0.0145171210686247,0.0626319905796429,0.00866067013229918,0.0479824891736703,0.00620189474190094,missense,"M1S,A47D",-1.06986134863895,-1.00390511028969
NHERF3_PDZ1 binding DAP-1,1,STSTFNPRECKLSKQEGQNYGFFLRIEKDTEGHLVRVVEKCSPAEKGGLQDGDRVLRINGVFVDKEEHMQVVDLVRKSGNSVTLLVLDGDSYEKAVKTRVDLKELG*,2,,FALSE,FALSE,920,1056,831,873,5634,5373,5397,-0.0727989060960153,0.0306238076714201,0.0327753292203765,0.0706108691281254,-0.0787228860729868,0.0453904815667949,-0.0623555352822759,0.0238892986212865,0.209365121869107,0.00459450956000687,0.184963416840395,0.0100710001350455,0.196163613971257,0.00694829247449187,0.202127932296451,0.00365499282788458,missense,"M1S,A47G",-0.0623555352822759,0.024438512270897
NHERF3_PDZ1 binding DAP-1,1,STSTFNPRECKLSKQEGQNYGFFLRIEKDTEGHLVRVVEKCSPAEKVGLQDGDRVLRINGVFVDKEEHMQVVDLVRKSGNSVTLLVLDGDSYEKAVKTRVDLKELG*,2,,FALSE,FALSE,1023.33333333333,1040,992,1038,1448,1142,1939,-0.459135285129434,0.0333230092392276,-0.445323106741737,0.0719549519470585,-0.398932825670246,0.0445269844373126,-0.438465215881452,0.0250150489950656,0.151402826458532,0.00499947250716028,0.116773781553472,0.0102627023250642,0.147146458022228,0.00681610990229999,0.144584251049023,0.00382722934296103,missense,"M1S,A47V",-0.438465215881452,-0.359450083010625
NHERF3_PDZ1 binding DAP-1,1,STSTFNPRECKLSKQEGQNYGFFLRIEKDTEGHLVRVVEKCSPAEK*GLQDGDRVLRINGVFVDKEEHMQVVDLVRKSGNSVTLLVLDGDSYEKAVKTRVDLKELG*,2,,FALSE,TRUE,99.3333333333333,156,51,91,2,2,5,-1.7994302255552,0.385302029137037,-1.27266141156617,0.375496474190436,-1.31644887148607,0.252720020879566,-1.41625231127298,0.184159611699091,-0.049682485436305,0.0578071112304001,-0.00122680790955143,0.0535558489645429,0.00669476823378207,0.0386859217751831,-0.00501431513364858,0.0281758820389318,stop,"M1S,A47*",-1.41625231127298,-1.35746032815047
NHERF3_PDZ1 binding DAP-1,1,STSTFNPRECKLSKQEGQNYGFFLRIEKDTEGHLVRVVEKCSPAEKYGLQDGDRVLRINGVFVDKEEHMQVVDLVRKSGNSVTLLVLDGDSYEKAVKTRVDLKELG*,2,,FALSE,FALSE,248.333333333333,322,212,211,386,240,466,-0.502026567400146,0.0603476858951632,-0.414306673691921,0.132133452108748,-0.356532766651643,0.0903415268568103,-0.451737097654617,0.0469123048402237,0.144967819794823,0.00905400212620789,0.12119755519187,0.0188457673791922,0.153636982044614,0.0138293168418923,0.142553691949635,0.00717744545157008,missense,"M1S,A47Y",-0.451737097654617,-0.372996461403561
NHERF3_PDZ1 binding DAP-1,1,STSTFNPRECKLSKQEGQNYGFFLRIEKDTEGHLVRVVEKCSPAEKWGLQDGDRVLRINGVFVDKEEHMQVVDLVRKSGNSVTLLVLDGDSYEKAVKTRVDLKELG*,2,,FALSE,FALSE,103.666666666667,128,72,111,77,22,73,-0.699952096130862,0.104250195622868,-0.747941904863556,0.224003498984478,-0.674301476982259,0.130957447701292,-0.696784563271297,0.0766399105865756,0.115272925427675,0.0156407238956397,0.073612240074326,0.031948895352497,0.104993525037663,0.0200467282331545,0.105062146319987,0.0117256821962136,missense,"M1S,A47W",-0.696784563271297,-0.623112138306695
NHERF3_PDZ1 binding DAP-1,1,STSTFNPRECKLSKQEGQNYGFFLRIEKDTEGHLVRVVEKCSPAEKCGLQDGDRVLRINGVFVDKEEHMQVVDLVRKSGNSVTLLVLDGDSYEKAVKTRVDLKELG*,2,,FALSE,FALSE,767.333333333333,737,707,858,1844,1571,2035,-0.288763480205585,0.0381906877578221,-0.236077151273981,0.0826632451649983,-0.330868044250525,0.0505191310058169,-0.295943761255416,0.028585572916764,0.176963817922333,0.005729773445851,0.146617856152663,0.0117899915905213,0.157565691134365,0.00773337681533598,0.166389616821196,0.00437350906144425,missense,"M1S,A47C",-0.295943761255416,-0.213980918466106
NHERF3_PDZ1 binding DAP-1,1,STSTFNPRECKLSKQEGQNYGFFLRIEKDTEGHLVRVVEKCSPAEKFGLQDGDRVLRINGVFVDKEEHMQVVDLVRKSGNSVTLLVLDGDSYEKAVKTRVDLKELG*,2,,FALSE,FALSE,475.666666666667,489,401,537,640,350,986,-0.477580694709542,0.0486429668394923,-0.479427931957499,0.100793931585633,-0.400882679503709,0.0619298542002216,-0.45223384795844,0.0357645977712886,0.148635449796448,0.00729793559863945,0.111909520518384,0.014375912818305,0.146847977938965,0.00948010959638213,0.142477690605832,0.00547187887005436,missense,"M1S,A47F",-0.45223384795844,-0.373503485780165
```
